## Supplementary material for "Transposon accumulation at xenobiotic gene family loci: a comparative genomic analysis in aphids": Sup_File_S2: myzusPersicae_bassLabG006.filteredRepeats.gff (part 5 of 23)

```
HiC_scaffold_1	RepeatMasker	Unknown	17856974	17857481	4141	-	.	ID="RND-5_FAMILY-4183";Tend="1047";Tstart="535";shortTE="F";uid="9bb58d2f-9187-4187-aeb5-260e3c632d45"
HiC_scaffold_1	RepeatMasker	Retroposon?	5127737	5128025	1784	-	.	ID="SINE2-1_AP";Tend="1770";Tstart="1463";shortTE="F";uid="3bacc70f-b0ab-448f-909f-53c01bc0c390"
HiC_scaffold_1	RepeatMasker	DNA/hAT	33180610	33180770	1110	-	.	ID="RND-6_FAMILY-606";Tend="1153";Tstart="992";shortTE="F";uid="df2b0f9c-24b2-4391-a6a3-f25498f7acc7"
HiC_scaffold_1	RepeatMasker	Unknown	52401922	52402513	1246	-	.	ID="RND-6_FAMILY-10150";TEgroup="ctg_1%7CRND-6_FAMILY-10150%7C1";Tend="1083";Tstart="609";shortTE="F";uid="e8b4a595-d6fd-41af-aafc-42e1de4be4a6"
HiC_scaffold_1	RepeatMasker	DNA/hAT-Ac	68297596	68298429	400	-	.	ID="RND-5_FAMILY-3613";TEgroup="ctg_1%7CRND-5_FAMILY-3613%7C4";Tend="4186";Tstart="3829";shortTE="F";uid="44919c45-d693-4048-8fea-ed2c0f564b20"
HiC_scaffold_1	RepeatMasker	DNA	32724028	32724168	474	-	.	ID="ttaa7_ap";Tend="224";Tstart="79";shortTE="F";uid="d368f437-b402-4aad-8905-8db41bd9b233"
HiC_scaffold_1	RepeatMasker	DNA/hAT?	50115678	50115788	700	-	.	ID="DNA8-60_AP";Tend="911";Tstart="809";shortTE="F";uid="a2a97e83-c856-4f7a-b742-b8152a254d98"
HiC_scaffold_1	RepeatMasker	DNA/MULE-MuDR	48124963	48125537	472	-	.	ID="MUDR2X_AP";TEgroup="ctg_1%7CMUDR2X_AP%7C6";Tend="1237";Tstart="1";shortTE="T";uid="955a1a8a-fd60-4314-a23b-88d4bbe58a18"
HiC_scaffold_1	RepeatMasker	DNA	91955773	91955907	509	-	.	ID="DNA4-2_AP";Tend="337";Tstart="197";shortTE="F";uid="b24cf6a6-aeb2-441a-a93f-20162f3aaec4"
HiC_scaffold_1	RepeatMasker	Unknown	70292189	70292783	2399	-	.	ID="RND-1_FAMILY-131";Tend="1365";Tstart="787";shortTE="F";uid="41c6fb04-b97e-438e-bbb7-da0bb066d82d"
HiC_scaffold_1	RepeatMasker	Unknown	35847231	35847606	2043	-	.	ID="RND-1_FAMILY-109";Tend="1337";Tstart="969";shortTE="F";uid="8bc029b1-96be-4b31-87c7-5b7842833165"
HiC_scaffold_1	RepeatMasker	DNA/P	95387349	95387568	505	-	.	ID="P-1_AP";Tend="2508";Tstart="2296";shortTE="F";uid="b236de7f-b01e-4367-9a36-3bcfec563ea6"
HiC_scaffold_1	RepeatMasker	RC/Helitron	82674453	82674907	2487	-	.	ID="RND-1_FAMILY-26";Tend="1880";Tstart="1439";shortTE="F";uid="1c020f68-6354-4ae8-b55b-8e676c0857b7"
HiC_scaffold_1	RepeatMasker	LINE/I-Jockey	76711301	76711427	481	-	.	ID="RND-6_FAMILY-5195";Tend="1503";Tstart="1374";shortTE="F";uid="8d2276ba-414a-4c16-98cc-c085d32c3aed"
HiC_scaffold_1	RepeatMasker	DNA/Maverick	6750342	6752582	17891	-	.	ID="RND-6_FAMILY-1184";Tend="2217";Tstart="1";shortTE="F";uid="32288f1f-0ac7-4079-9758-51c750fb73b4"
HiC_scaffold_1	RepeatMasker	DNA	34250105	34250351	886	-	.	ID="RND-6_FAMILY-7592";Tend="1717";Tstart="1444";shortTE="F";uid="2314281f-4cff-4f64-899a-d47475469cb1"
HiC_scaffold_1	RepeatMasker	Unknown	57017404	57017732	1896	-	.	ID="RND-6_FAMILY-9612";Tend="1250";Tstart="933";shortTE="F";uid="d31d5f00-040c-4a87-ad6c-11894684ec51"
HiC_scaffold_1	RepeatMasker	DNA/hAT-Tip100	54879058	54879165	534	-	.	ID="HAT-N3_AP";Tend="388";Tstart="286";shortTE="F";uid="db2a6b85-ba7b-4b9e-9497-473705578663"
HiC_scaffold_1	RepeatMasker	Unknown	85667818	85668085	717	-	.	ID="RND-4_FAMILY-1027";Tend="1283";Tstart="996";shortTE="F";uid="afea83ee-0182-4925-9d85-7e956f70fccb"
HiC_scaffold_1	RepeatMasker	DNA/Maverick	39365457	39367414	13640	-	.	ID="RND-6_FAMILY-5411";Tend="2256";Tstart="313";shortTE="F";uid="6a3fea42-a8c8-4a81-811a-401c8b88dbe2"
HiC_scaffold_1	RepeatMasker	Unknown	10457716	10459056	9992	-	.	ID="RND-1_FAMILY-15";Tend="1377";Tstart="41";shortTE="F";uid="cb6284d4-9b72-45fa-8a43-e82e1ab5bc34"
HiC_scaffold_1	RepeatMasker	Unknown	92291008	92291611	3499	-	.	ID="RND-1_FAMILY-55";Tend="1617";Tstart="959";shortTE="F";uid="9346df6f-c3a0-4aba-a34a-f79215b08bb1"
HiC_scaffold_1	RepeatMasker	DNA/PiggyBac	94548691	94549630	1335	-	.	ID="PIGGYBAC-21_LMI";Tend="1878";Tstart="939";shortTE="F";uid="13e3d2c1-e77d-4445-a46c-ec027d857d90"
HiC_scaffold_1	RepeatMasker	Unknown	35035516	35035731	821	-	.	ID="RND-1_FAMILY-96";Tend="2646";Tstart="2442";shortTE="F";uid="60aa2647-5232-4093-967c-431186368df2"
HiC_scaffold_1	RepeatMasker	DNA/hAT-hAT19	16872228	16872407	814	-	.	ID="RND-1_FAMILY-246";Tend="1713";Tstart="1548";shortTE="F";uid="6d4e7bae-e9a8-4b09-87b7-9b3be588d304"
HiC_scaffold_1	RepeatMasker	DNA	17276173	17276824	1251	-	.	ID="dna4-2_ap";Tend="1097";Tstart="1";shortTE="F";uid="f892b0d3-7856-4296-b1df-f5bbb0bec3cb"
HiC_scaffold_1	RepeatMasker	DNA	54182679	54182829	440	-	.	ID="TTAA3_AP";Tend="419";Tstart="281";shortTE="F";uid="d488e109-bb12-49ec-a856-affd60d723dd"
HiC_scaffold_1	RepeatMasker	DNA/hAT-hAT19	29805009	29805282	1525	-	.	ID="DNA8-52B_AP";Tend="299";Tstart="1";shortTE="F";uid="e4686827-691b-4381-ae96-ebbf96cbac17"
HiC_scaffold_1	RepeatMasker	DNA/PIF-Harbinger	8632781	8633575	909	-	.	ID="harb-1_ap";Tend="593";Tstart="1";shortTE="F";uid="0b30dd19-7935-425b-9583-2a539b4f3be2"
HiC_scaffold_1	RepeatMasker	LINE/RTE-BovB	94209894	94209994	521	-	.	ID="RND-6_FAMILY-1950";Tend="5728";Tstart="5628";shortTE="F";uid="7bb83766-b6a9-490e-a0df-eaae26438d14"
HiC_scaffold_1	RepeatMasker	Unknown	52437570	52437943	934	-	.	ID="RND-4_FAMILY-1027";Tend="1297";Tstart="985";shortTE="F";uid="f052a739-d6d6-4fdf-a530-03bcee3393df"
HiC_scaffold_1	RepeatMasker	DNA/PIF-Harbinger	3314391	3314953	919	-	.	ID="RND-6_FAMILY-19059";Tend="4046";Tstart="3482";shortTE="F";uid="30a5e35d-b1a4-4646-a730-ad0324eb9a62"
HiC_scaffold_1	RepeatMasker	Unknown	45227053	45228134	8452	-	.	ID="RND-6_FAMILY-461";Tend="1844";Tstart="783";shortTE="F";uid="3e36fc42-c014-4d5f-8706-7afc49516780"
HiC_scaffold_1	RepeatMasker	DNA/hAT-Ac	56941446	56941612	630	-	.	ID="dna8-91b_ap";Tend="857";Tstart="693";shortTE="F";uid="eeda14f5-d5f2-4bf0-b621-9aaf5beefdb9"
HiC_scaffold_1	RepeatMasker	DNA/P	9978276	9978658	715	-	.	ID="RND-6_FAMILY-881";Tend="997";Tstart="606";shortTE="F";uid="153168c4-1a04-4deb-a2cf-e94be38f0023"
HiC_scaffold_1	RepeatMasker	DNA/hAT	50609627	50610385	565	-	.	ID="RND-6_FAMILY-615";Tend="3426";Tstart="2671";shortTE="F";uid="7fa3872b-a42e-4e0d-8d65-c988b9c1c46c"
HiC_scaffold_1	RepeatMasker	DNA/hAT-Tip100	7147529	7147882	605	-	.	ID="HAT-3_AP";Tend="995";Tstart="630";shortTE="F";uid="70a51e12-2315-40ff-b166-dd93945403b6"
HiC_scaffold_1	RepeatMasker	LTR/Gypsy	87440965	87441418	896	-	.	ID="RND-6_FAMILY-12911";Tend="765";Tstart="328";shortTE="F";uid="c808fe4e-42b3-44e9-82c0-66e8c81c5a4e"
HiC_scaffold_1	RepeatMasker	LINE/L2	17881424	17881640	649	-	.	ID="RND-5_FAMILY-1725";Tend="13720";Tstart="13497";shortTE="F";uid="7c0fb870-24ac-4b1e-8ca6-89e393bbab6c"
HiC_scaffold_1	RepeatMasker	DNA/Ginger-2	68908792	68908955	404	-	.	ID="GINGER2-2_LMI";Tend="1698";Tstart="1535";shortTE="F";uid="7adfbd03-7d80-4ecb-8ef8-dcbcf2b2444e"
HiC_scaffold_1	RepeatMasker	DNA	58796460	58796933	1648	-	.	ID="DNA4-3_AP";Tend="625";Tstart="145";shortTE="F";uid="8f81c4fb-e02b-4a3e-99cc-57e97437a651"
HiC_scaffold_1	RepeatMasker	DNA/hAT-hAT19	60762321	60762857	925	-	.	ID="RND-1_FAMILY-70";Tend="6124";Tstart="5592";shortTE="F";uid="a3888a6b-635a-4038-af60-8d2a90acaee7"
HiC_scaffold_1	RepeatMasker	DNA/MULE-NOF	17140161	17141137	1179	-	.	ID="rnd-6_family-1420";Tend="2145";Tstart="1328";shortTE="F";uid="7ab36e35-883f-4834-b860-c696eff76276"
HiC_scaffold_1	RepeatMasker	RC/Helitron	9174056	9180408	43101	-	.	ID="RND-6_FAMILY-1244";Tend="5095";Tstart="24";shortTE="F";uid="4b32189f-9c58-43c9-b050-074e12fd3ad3"
HiC_scaffold_1	RepeatMasker	LINE/R1	49691129	49691243	424	-	.	ID="RND-5_FAMILY-517";Tend="833";Tstart="708";shortTE="F";uid="44c296e0-283e-4c45-9426-795e6d5f267f"
HiC_scaffold_1	RepeatMasker	LTR/Gypsy	83326337	83326551	801	-	.	ID="RND-6_FAMILY-2706";Tend="1455";Tstart="1212";shortTE="F";uid="766079a4-2113-412c-8aec-2380fb55b078"
HiC_scaffold_1	RepeatMasker	RC/Helitron	28909893	28910067	740	-	.	ID="RND-6_FAMILY-8448";Tend="839";Tstart="655";shortTE="F";uid="e39a1768-b602-4158-86fb-44f8054f9a48"
HiC_scaffold_1	RepeatMasker	DNA	91213202	91213361	451	-	.	ID="DNAX-2_AP";Tend="155";Tstart="1";shortTE="F";uid="b044f544-11d6-47da-86dc-266be2a97a9e"
HiC_scaffold_1	RepeatMasker	Unknown	9897499	9898590	823	-	.	ID="RND-6_FAMILY-811";Tend="1671";Tstart="825";shortTE="F";uid="cff78458-50a5-41f4-ad52-ac82cc81d9a5"
HiC_scaffold_1	RepeatMasker	Unknown	6283630	6287046	28122	-	.	ID="RND-1_FAMILY-222";Tend="3445";Tstart="16";shortTE="F";uid="d374def7-d12f-4d4c-962c-d7c2c4349a45"
HiC_scaffold_1	RepeatMasker	DNA	59856776	59857268	913	-	.	ID="ttaa26_ap";Tend="538";Tstart="1";shortTE="F";uid="44fc92a2-2e80-4d12-99d5-d9a8e451d39d"
HiC_scaffold_1	RepeatMasker	DNA	9457915	9458059	915	-	.	ID="TTAA8_AP";Tend="438";Tstart="292";shortTE="F";uid="5dc96c90-1c6d-4f3c-b3f3-262129bdb40e"
HiC_scaffold_1	RepeatMasker	DNA/P	53621470	53622264	655	-	.	ID="RND-6_FAMILY-2476";Tend="1588";Tstart="827";shortTE="F";uid="d89d8a73-1a9a-46d5-92fe-faf840dfbb8e"
HiC_scaffold_1	RepeatMasker	LINE/I-Jockey	68989634	68990421	620	-	.	ID="RND-6_FAMILY-7087";Tend="2081";Tstart="1276";shortTE="F";uid="bf2129b5-304c-4d57-9651-8d3769d9b679"
HiC_scaffold_1	RepeatMasker	Retroposon?	90870491	90871966	2791	-	.	ID="SINE2-1_AP";Tend="1764";Tstart="1";shortTE="F";uid="8b194281-ee64-4346-a027-48fc3eecd286"
HiC_scaffold_1	RepeatMasker	DNA/hAT-hAT19	2755036	2756936	7901	-	.	ID="RND-6_FAMILY-4545";Tend="2517";Tstart="650";shortTE="F";uid="17c0d3ce-85a1-4da0-83e3-3f890c70ccdb"
HiC_scaffold_1	RepeatMasker	Retroposon?	74235834	74236526	1366	-	.	ID="SINE2-1_AP";Tend="1770";Tstart="1103";shortTE="F";uid="4b011157-74d2-423a-a8ea-6ed13c1d8fec"
HiC_scaffold_1	RepeatMasker	RC/Helitron	75951310	75952474	8238	-	.	ID="RND-6_FAMILY-873";Tend="1923";Tstart="720";shortTE="F";uid="81078583-0a22-466e-baaf-cbbf6d96c8cb"
HiC_scaffold_1	RepeatMasker	LTR/Pao	70760824	70761166	715	-	.	ID="RND-1_FAMILY-111";Tend="5534";Tstart="5182";shortTE="F";uid="e6d605ac-fd8a-485d-8d6c-72259fe170ad"
HiC_scaffold_1	RepeatMasker	Unknown	85145159	85146149	4713	-	.	ID="RND-1_FAMILY-145";Tend="2176";Tstart="1344";shortTE="F";uid="1dbf74f4-5d9a-4f19-aaba-4fcf365427c4"
HiC_scaffold_1	RepeatMasker	DNA/hAT-Charlie	92961384	92961605	749	-	.	ID="DNA8-72_AP";Tend="413";Tstart="161";shortTE="F";uid="ea82b13f-486c-4b03-9ccd-aceb14208783"
HiC_scaffold_1	RepeatMasker	DNA/Academ-1	91418328	91419333	605	-	.	ID="academ-10_lmi";Tend="2625";Tstart="1770";shortTE="F";uid="4269e8fb-fb18-4b8f-b9e5-021b83b35e0a"
HiC_scaffold_1	RepeatMasker	DNA/hAT-Tip100	66899342	66899466	678	-	.	ID="RND-6_FAMILY-8468";Tend="1054";Tstart="925";shortTE="F";uid="c945972f-5d21-4bd9-bb39-6690d6287921"
HiC_scaffold_1	RepeatMasker	DNA	25916183	25916412	1442	-	.	ID="TTAA3B_AP";Tend="435";Tstart="206";shortTE="F";uid="275e8d08-ac87-4a8d-9fbb-51a535afc75d"
HiC_scaffold_1	RepeatMasker	Retroposon?	29239118	29240279	923	-	.	ID="RND-6_FAMILY-1191";Tend="1546";Tstart="85";shortTE="F";uid="b31ea486-6466-4939-a10a-f2f4369d20a3"
HiC_scaffold_1	RepeatMasker	DNA/TcMar-Tc1	80819831	80821476	1933	-	.	ID="RND-5_FAMILY-6380";TEgroup="ctg_1%7CRND-5_FAMILY-6380%7C2";Tend="5532";Tstart="2498";shortTE="F";uid="dfe1aeb5-0a60-49c0-a5e1-ae0fbae2c227"
HiC_scaffold_1	RepeatMasker	LINE/Penelope	85354471	85354587	452	-	.	ID="RND-6_FAMILY-7604";Tend="2306";Tstart="2194";shortTE="F";uid="be80f5b5-6f5b-43b1-8d36-2c8475c6ab68"
HiC_scaffold_1	RepeatMasker	DNA	75414141	75414434	585	-	.	ID="RND-6_FAMILY-1285";Tend="1668";Tstart="1383";shortTE="F";uid="9211701e-d703-48cb-b68b-def48f1c7481"
HiC_scaffold_1	RepeatMasker	Retroposon?	30502861	30502964	510	-	.	ID="RND-1_FAMILY-196";Tend="2728";Tstart="2626";shortTE="F";uid="a4bd096c-01b0-493e-bf04-569236d35609"
HiC_scaffold_1	RepeatMasker	Unknown	68372137	68372396	881	-	.	ID="RND-1_FAMILY-168";Tend="2565";Tstart="2307";shortTE="F";uid="90a4e79c-1231-4073-abc0-e43346b45d9c"
HiC_scaffold_1	RepeatMasker	DNA/hAT-hAT19	10486099	10486233	411	-	.	ID="RND-6_FAMILY-13221";Tend="1802";Tstart="1667";shortTE="F";uid="644d7c50-dd3c-441f-9a81-b4a90b52eafa"
HiC_scaffold_1	RepeatMasker	DNA/hAT-Charlie	35483293	35483494	1575	-	.	ID="RND-6_FAMILY-1076";Tend="1471";Tstart="1256";shortTE="F";uid="86f369ec-08e3-494d-be36-a48e82b912f5"
HiC_scaffold_1	RepeatMasker	Unknown	12283405	12283817	474	-	.	ID="RND-6_FAMILY-3237";Tend="756";Tstart="356";shortTE="F";uid="5dc4bb99-7fa0-478e-854b-1486c6132820"
HiC_scaffold_1	RepeatMasker	RC/Helitron	76378897	76378999	411	-	.	ID="HELITRON-N1_PBA";Tend="668";Tstart="570";shortTE="F";uid="8bfa7105-5e9a-446a-bbc7-2412dbbeed97"
HiC_scaffold_1	RepeatMasker	Unknown	92085164	92085808	5505	-	.	ID="RND-1_FAMILY-224";Tend="1630";Tstart="988";shortTE="F";uid="604ff428-bede-438d-9f95-90873a2b6807"
HiC_scaffold_1	RepeatMasker	DNA/hAT-Tip100	60525528	60526050	1638	-	.	ID="DNA8-81_AP";Tend="769";Tstart="243";shortTE="F";uid="8f44925c-142d-44aa-a74e-536b2f3e4823"
HiC_scaffold_1	RepeatMasker	Unknown	52324012	52324340	458	-	.	ID="RND-6_FAMILY-5712";Tend="1338";Tstart="1007";shortTE="F";uid="3165f0ba-6d9e-4659-80cc-b41c96a57508"
HiC_scaffold_1	RepeatMasker	Unknown	96240822	96240939	864	-	.	ID="RND-5_FAMILY-9834";Tend="1065";Tstart="955";shortTE="F";uid="cb3cf2ab-e432-4259-b332-8b2357d5e0cd"
HiC_scaffold_1	RepeatMasker	Unknown	64485428	64486050	3398	-	.	ID="RND-1_FAMILY-87";Tend="1445";Tstart="803";shortTE="F";uid="47c23dca-04e6-4940-b0c0-dcf2283ef1e6"
HiC_scaffold_1	RepeatMasker	DNA/hAT-hAT19	29767879	29768260	1332	-	.	ID="RND-1_FAMILY-27";Tend="5358";Tstart="4967";shortTE="F";uid="68227e73-57ab-4ce9-b862-4804c20867e5"
HiC_scaffold_1	RepeatMasker	Unknown	14051631	14051828	891	-	.	ID="RND-5_FAMILY-2596";Tend="2120";Tstart="1923";shortTE="F";uid="50f0cfea-ed3d-447d-837b-360266c631b8"
HiC_scaffold_1	RepeatMasker	DNA/TcMar-Mariner	75659217	75659401	641	-	.	ID="RND-6_FAMILY-4720";Tend="1223";Tstart="1029";shortTE="F";uid="4163004a-f6ab-4761-b7b1-0adfe86d28cc"
HiC_scaffold_1	RepeatMasker	DNA/Kolobok-E	28161982	28162124	527	-	.	ID="RND-6_FAMILY-10008";Tend="536";Tstart="385";shortTE="F";uid="78a81154-668e-4353-a35f-3c0d0326268c"
HiC_scaffold_1	RepeatMasker	DNA	99334586	99334756	659	-	.	ID="TTAA22_AP";Tend="189";Tstart="1";shortTE="F";uid="c28aeccb-86fe-4cad-95f5-b7d91d88d703"
HiC_scaffold_1	RepeatMasker	RC/Helitron	88043656	88044314	4186	-	.	ID="RND-5_FAMILY-254";Tend="1804";Tstart="1150";shortTE="F";uid="145e7c4a-0166-440f-bd46-fd7a87b36806"
HiC_scaffold_1	RepeatMasker	Unknown	74302847	74303682	3072	-	.	ID="RND-6_FAMILY-11243";Tend="2452";Tstart="1790";shortTE="F";uid="4614f37b-185e-481e-8d4c-c0c3ed24fd0e"
HiC_scaffold_1	RepeatMasker	DNA/Kolobok-E	7718104	7718354	597	-	.	ID="KOLOBOKE-3_AP";Tend="4713";Tstart="4461";shortTE="F";uid="c93dc752-c0ed-4eb9-aca3-38f91774e5b6"
HiC_scaffold_1	RepeatMasker	DNA/hAT-Tip100	97941059	97941405	630	-	.	ID="DNA8-100B_AP";Tend="454";Tstart="1";shortTE="F";uid="70bebb8b-7d8c-4ef5-bd38-22ba61346238"
HiC_scaffold_1	RepeatMasker	Retroposon?	3050410	3050888	1055	-	.	ID="SINE2-2_AP";Tend="1133";Tstart="206";shortTE="F";uid="8c681e03-8b3c-405d-aa5f-3a8e6262a333"
HiC_scaffold_1	RepeatMasker	DNA/Ginger	74268132	74268523	778	-	.	ID="RND-6_FAMILY-587";Tend="1951";Tstart="1581";shortTE="F";uid="0b2cb073-330b-416b-a65c-f28e2f8cafe5"
HiC_scaffold_1	RepeatMasker	Retroposon?	95296747	95296849	554	-	.	ID="SINE2-2_AP";Tend="906";Tstart="804";shortTE="F";uid="b32843cb-5d1a-4700-aa54-3b27cc17571c"
HiC_scaffold_1	RepeatMasker	DNA	54003632	54003841	481	-	.	ID="RND-6_FAMILY-8000";Tend="3024";Tstart="2807";shortTE="F";uid="2330fb41-8ba7-4112-a1ce-cbdce671f7ee"
HiC_scaffold_1	RepeatMasker	DNA	80661767	80661967	542	-	.	ID="DNA4-3_AP";Tend="245";Tstart="47";shortTE="F";uid="ec7e2bde-07a6-4e70-aaf2-0158a46e51f7"
HiC_scaffold_1	RepeatMasker	DNA	74642193	74642980	3541	-	.	ID="DNA4-2_AP";Tend="769";Tstart="6";shortTE="F";uid="a61c0702-323a-4ac5-82b3-62607850bc93"
HiC_scaffold_1	RepeatMasker	RC/Helitron	25595991	25596163	678	-	.	ID="HELITRON-1_ETAL";Tend="377";Tstart="209";shortTE="F";uid="48fa411b-b813-43b8-a41c-151d63306c45"
HiC_scaffold_1	RepeatMasker	RC/Helitron	61653493	61653610	431	-	.	ID="RND-1_FAMILY-26";Tend="1553";Tstart="1436";shortTE="F";uid="45071e23-b8ea-481d-8e92-e0c8b0dd4c04"
HiC_scaffold_1	RepeatMasker	Unknown	9672527	9675487	19195	-	.	ID="RND-1_FAMILY-185";Tend="3408";Tstart="405";shortTE="F";uid="c9f70614-3d0a-41fa-a361-c0cbbbbcbc6a"
HiC_scaffold_1	RepeatMasker	DNA/hAT-Tip100	29271611	29271924	1215	-	.	ID="DNA8-106_AP";Tend="346";Tstart="39";shortTE="F";uid="afe39ed5-4de3-463c-9668-f8e4b41cab9c"
HiC_scaffold_1	RepeatMasker	RC/Helitron	55560580	55560781	859	-	.	ID="RND-1_FAMILY-26";Tend="1649";Tstart="1436";shortTE="F";uid="0f087505-4ed5-4d36-8486-50704f98abd7"
HiC_scaffold_1	RepeatMasker	LTR/Copia	39315282	39315580	2638	-	.	ID="RND-6_FAMILY-5498";Tend="1059";Tstart="761";shortTE="F";uid="9b8abb3d-7dce-486b-9a65-c515b7c06c46"
HiC_scaffold_1	RepeatMasker	Retroposon?	33756276	33756382	447	-	.	ID="SINE2-2_AP";Tend="234";Tstart="125";shortTE="F";uid="f4f2e602-40de-4afe-a9b4-89b146eb6d0d"
HiC_scaffold_1	RepeatMasker	DNA/hAT-Charlie	79659662	79659932	1011	-	.	ID="rnd-6_family-12883";Tend="2853";Tstart="2644";shortTE="F";uid="b3b4333c-b135-43b2-8eb8-109101f984fc"
HiC_scaffold_1	RepeatMasker	Unknown	16430824	16431677	7140	-	.	ID="RND-1_FAMILY-87";Tend="1656";Tstart="802";shortTE="F";uid="56271000-74e4-4f36-b376-1fba647b04ca"
HiC_scaffold_1	RepeatMasker	DNA/hAT-hAT19	54509575	54510024	403	-	.	ID="RND-6_FAMILY-12474";Tend="2020";Tstart="1581";shortTE="F";uid="0318489f-3850-4a45-afb1-c1e8ad56617b"
HiC_scaffold_1	RepeatMasker	DNA/Maverick	45980816	45980934	925	-	.	ID="RND-4_FAMILY-1914";Tend="9295";Tstart="9181";shortTE="F";uid="821653d4-063c-4fd3-a76b-006ce672b93a"
HiC_scaffold_1	RepeatMasker	Retroposon?	45373991	45375627	4383	-	.	ID="SINE2-1_AP";Tend="1526";Tstart="1";shortTE="F";uid="6dcddbef-e8d4-4577-969b-8f29f55c3e7f"
HiC_scaffold_1	RepeatMasker	DNA	46306510	46306837	511	-	.	ID="ttaa2c_ap";Tend="292";Tstart="6";shortTE="F";uid="2a555bef-694a-4aa6-b814-64559781e14a"
HiC_scaffold_1	RepeatMasker	RC/Helitron	99408558	99408810	1427	-	.	ID="RND-1_FAMILY-178";Tend="1225";Tstart="1028";shortTE="F";uid="66c63385-b009-4ba1-ac29-4d5b109bbe73"
HiC_scaffold_1	RepeatMasker	DNA/hAT-Ac	46820071	46820974	5298	-	.	ID="RND-5_FAMILY-8674";Tend="1909";Tstart="1026";shortTE="F";uid="2ec920c2-e227-4e7a-9251-30cd3c7690c8"
HiC_scaffold_1	RepeatMasker	DNA	42325252	42325440	1287	-	.	ID="RND-1_FAMILY-294";Tend="1468";Tstart="1286";shortTE="F";uid="c98b2caf-fa37-4292-bb39-ae6df4a26529"
HiC_scaffold_1	RepeatMasker	DNA	32490118	32490498	1046	-	.	ID="RND-5_FAMILY-227";Tend="1374";Tstart="901";shortTE="F";uid="6ae479ed-6bc9-4816-b5c9-85c89cb4adf9"
HiC_scaffold_1	RepeatMasker	Retroposon?	29071968	29072313	594	-	.	ID="RND-6_FAMILY-6896";Tend="1329";Tstart="975";shortTE="F";uid="76010c0e-fcc4-4376-b74f-5f02ab16eea9"
HiC_scaffold_1	RepeatMasker	Retroposon?	30318601	30318773	437	-	.	ID="RND-6_FAMILY-10852";Tend="705";Tstart="531";shortTE="F";uid="dbfc7079-ff78-4cd2-bbf8-50e9bb2e740d"
HiC_scaffold_1	RepeatMasker	DNA/hAT-Charlie	89776407	89776532	891	-	.	ID="RND-1_FAMILY-121";Tend="1070";Tstart="946";shortTE="F";uid="c8792325-b2d3-4fe2-8cfc-94ed3e784a0c"
HiC_scaffold_1	RepeatMasker	DNA/hAT-Charlie	85053576	85053965	2174	-	.	ID="RND-5_FAMILY-7192";Tend="1410";Tstart="1054";shortTE="F";uid="7489376e-4fb0-4619-a26b-befde63e6ca6"
HiC_scaffold_1	RepeatMasker	DNA/hAT-hAT19	74023702	74023839	453	-	.	ID="RND-6_FAMILY-3000";Tend="1553";Tstart="1416";shortTE="F";uid="535e6798-7b8b-44e2-9c0b-1c005b3470bc"
HiC_scaffold_1	RepeatMasker	LTR/Gypsy	54934925	54935120	711	-	.	ID="RND-6_FAMILY-1909";Tend="2371";Tstart="2182";shortTE="F";uid="cd649391-d2d3-4566-9594-040cd5569fff"
HiC_scaffold_1	RepeatMasker	Unknown	72740627	72741116	553	-	.	ID="RND-6_FAMILY-3831";Tend="2858";Tstart="2402";shortTE="F";uid="db405255-3385-4dda-9d2b-cdc40c282aaf"
HiC_scaffold_1	RepeatMasker	Retroposon?	35272288	35272671	577	-	.	ID="SINE2-1_AP";Tend="762";Tstart="341";shortTE="F";uid="3becbcc7-ac22-44e4-b5dd-4d24ae7f12b9"
HiC_scaffold_1	RepeatMasker	Retroposon?	77251487	77251751	595	-	.	ID="SINE2-1_AP";Tend="354";Tstart="93";shortTE="F";uid="70df1871-5521-41f5-ba42-c2045dd5b80a"
HiC_scaffold_1	RepeatMasker	DNA/hAT-hAT19	50250618	50250813	412	-	.	ID="DNA8-64B_AP";Tend="691";Tstart="499";shortTE="F";uid="67cce28d-9945-4732-a95d-d909e76e0581"
HiC_scaffold_1	RepeatMasker	DNA	30023742	30023888	662	-	.	ID="RND-6_FAMILY-5765";Tend="1400";Tstart="1256";shortTE="F";uid="f783d95e-7a21-48db-946d-6144d3014f6b"
HiC_scaffold_1	RepeatMasker	Unknown	71109950	71110719	4340	-	.	ID="RND-4_FAMILY-1027";Tend="1734";Tstart="990";shortTE="F";uid="0f6fe0eb-6650-4fce-961a-460450142d75"
HiC_scaffold_1	RepeatMasker	DNA	46493563	46493695	401	-	.	ID="RND-6_FAMILY-8000";Tend="2950";Tstart="2832";shortTE="F";uid="651a0b8c-030f-4624-85ac-657017bc3280"
HiC_scaffold_1	RepeatMasker	DNA/hAT-hAT19	59396494	59397167	1180	-	.	ID="RND-1_FAMILY-27";Tend="5327";Tstart="4694";shortTE="F";uid="d5c259f0-8e49-46a6-94f1-f0575684cab7"
HiC_scaffold_1	RepeatMasker	LINE/L1	60701032	60702246	1351	-	.	ID="RND-6_FAMILY-5108";Tend="3675";Tstart="2457";shortTE="F";uid="db631053-906f-4ce4-83a4-b46d72ba4a48"
HiC_scaffold_1	RepeatMasker	DNA/hAT-Tip100	96862218	96862890	773	-	.	ID="rnd-6_family-3749";Tend="616";Tstart="385";shortTE="F";uid="95aeafed-ff38-45ce-95b6-b5697ce3851a"
HiC_scaffold_1	RepeatMasker	Retroposon?	28946191	28946577	1183	-	.	ID="SINE2-1_AP";Tend="996";Tstart="621";shortTE="F";uid="769515b8-7fb9-4cbe-9c4f-fb0d2b18045d"
HiC_scaffold_1	RepeatMasker	Retroposon?	98430734	98430838	430	-	.	ID="SINE2-1_AP";Tend="1432";Tstart="1326";shortTE="F";uid="d964583c-2a2a-43f5-b7d7-385445df9b5b"
HiC_scaffold_1	RepeatMasker	Unknown	57730363	57730614	454	-	.	ID="RND-6_FAMILY-17420";Tend="1469";Tstart="1233";shortTE="F";uid="54ed22e9-841e-4ac0-815a-7eb91e7e102a"
HiC_scaffold_1	RepeatMasker	DNA/MULE-MuDR	50445461	50446519	1298	-	.	ID="rnd-6_family-10727";Tend="1898";Tstart="400";shortTE="F";uid="84d16941-57a6-492d-8c26-57008a07df89"
HiC_scaffold_1	RepeatMasker	DNA/Ginger-1	95866606	95867070	896	-	.	ID="RND-4_FAMILY-1147";Tend="1500";Tstart="993";shortTE="F";uid="0380a982-9542-47d2-b5c5-379bcf4d7059"
HiC_scaffold_1	RepeatMasker	DNA	75969363	75969579	459	-	.	ID="TTAA2C_AP";Tend="229";Tstart="3";shortTE="F";uid="7a870c6d-d22e-4c8f-9cd5-aa587c5aa5d1"
HiC_scaffold_1	RepeatMasker	DNA/hAT	20968870	20969059	592	-	.	ID="RND-6_FAMILY-11936";Tend="426";Tstart="255";shortTE="F";uid="0e402050-a328-4d3c-8a94-385f37fd3072"
HiC_scaffold_1	RepeatMasker	LTR/Copia	8900315	8902416	1257	-	.	ID="RND-6_FAMILY-5498";Tend="7439";Tstart="5316";shortTE="F";uid="ee63a524-a309-44d9-9018-7d165ed465ac"
HiC_scaffold_1	RepeatMasker	DNA/hAT-hATm	18180447	18180742	985	-	.	ID="HAT-4_AP";Tend="3420";Tstart="3131";shortTE="F";uid="66811b18-7695-42ed-b942-f75d7d293d13"
HiC_scaffold_1	RepeatMasker	DNA/Sola-1	60176512	60176909	930	-	.	ID="SOLA1-2_AP";Tend="397";Tstart="1";shortTE="F";uid="d9889b3a-adec-413e-91b9-c2abb801ab9f"
HiC_scaffold_1	RepeatMasker	Retroposon?	71277426	71277707	2863	-	.	ID="SINE2-1_AP";Tend="1533";Tstart="485";shortTE="F";uid="fbb001f1-76b2-4e0b-9cb3-9eb07b5ff213"
HiC_scaffold_1	RepeatMasker	Unknown	95753175	95753557	517	-	.	ID="RND-1_FAMILY-48";Tend="1391";Tstart="999";shortTE="F";uid="ab0a3446-c21f-4e18-bd41-81c1b2074e1d"
HiC_scaffold_1	RepeatMasker	DNA	69020370	69020609	1229	-	.	ID="ttaa13b_ap";Tend="586";Tstart="343";shortTE="F";uid="cb924932-873c-4dee-aa60-f6fe8fb3a27c"
HiC_scaffold_1	RepeatMasker	Retroposon?	51921860	51922052	721	-	.	ID="SINE2-1_AP";Tend="805";Tstart="615";shortTE="F";uid="ec3b7f06-62a7-4c9f-a24b-0156024bf0cc"
HiC_scaffold_1	RepeatMasker	DNA	84817952	84818358	2127	-	.	ID="TTAA2_AP";Tend="427";Tstart="1";shortTE="F";uid="435bb083-c3de-407f-ac02-59a5e93bfa63"
HiC_scaffold_1	RepeatMasker	LTR/Gypsy	7000247	7000717	800	-	.	ID="RND-1_FAMILY-16";Tend="3273";Tstart="2816";shortTE="F";uid="304c2626-0197-442d-99b3-6e4ac2c91d77"
HiC_scaffold_1	RepeatMasker	DNA	31635765	31635913	1072	-	.	ID="RND-6_FAMILY-1285";Tend="816";Tstart="668";shortTE="F";uid="1c0fdf08-2745-4484-b746-a5eaeedf2d7a"
HiC_scaffold_1	RepeatMasker	Retroposon?	80473631	80473775	458	-	.	ID="SINE2-1_AP";Tend="1465";Tstart="1315";shortTE="F";uid="276107bb-0fd8-4571-aece-0384c6bec4ed"
HiC_scaffold_1	RepeatMasker	LTR/Gypsy	13948807	13951232	18078	-	.	ID="RND-6_FAMILY-1909";Tend="3207";Tstart="984";shortTE="F";uid="40018805-2f0e-430d-a29a-c9924470767b"
HiC_scaffold_1	RepeatMasker	Unknown	39079772	39079964	728	-	.	ID="RND-4_FAMILY-774";Tend="1704";Tstart="1508";shortTE="F";uid="012bb5c0-da36-4ae2-aec3-6b38b3cd66ea"
HiC_scaffold_1	RepeatMasker	LTR/Gypsy	36140831	36141611	1057	-	.	ID="RND-6_FAMILY-1939";Tend="3270";Tstart="2503";shortTE="F";uid="46b6fd8c-2766-4aac-834f-f91b970a7292"
HiC_scaffold_1	RepeatMasker	Retroposon?	18635453	18636008	914	-	.	ID="SINE2-1_AP";Tend="755";Tstart="173";shortTE="F";uid="41a99c2f-43da-4b41-a39f-42624df17ff3"
HiC_scaffold_1	RepeatMasker	DNA/hAT-Tip100	38697879	38698272	1008	-	.	ID="RND-1_FAMILY-218";Tend="1279";Tstart="911";shortTE="F";uid="289d0492-9dcb-4f39-a050-3465bedee0ab"
HiC_scaffold_1	RepeatMasker	DNA/PIF-Harbinger	31219224	31219565	531	-	.	ID="RND-6_FAMILY-14629";Tend="1430";Tstart="1086";shortTE="F";uid="8ab54510-0576-4205-87e3-cbe7adf61385"
HiC_scaffold_1	RepeatMasker	LTR/Gypsy	39106940	39107108	770	-	.	ID="RND-1_FAMILY-16";Tend="3647";Tstart="3475";shortTE="F";uid="f42a3ccd-61bb-457b-8d72-fb6985b15bb6"
HiC_scaffold_1	RepeatMasker	DNA/hAT-Tip100	19460595	19460914	437	-	.	ID="DNA8-81_AP";Tend="747";Tstart="445";shortTE="F";uid="d9d4d0f1-010e-462e-9d90-83d2b7d6d94f"
HiC_scaffold_1	RepeatMasker	Unknown	72080184	72080601	957	-	.	ID="RND-1_FAMILY-79";Tend="1409";Tstart="924";shortTE="F";uid="1930f80f-95c6-480c-8f59-08c147ec3324"
HiC_scaffold_1	RepeatMasker	DNA/Maverick	14824162	14830402	49592	-	.	ID="RND-6_FAMILY-13921";Tend="6281";Tstart="42";shortTE="F";uid="3c7c0433-e62d-4869-91dc-732f02de0368"
HiC_scaffold_1	RepeatMasker	Unknown	41337348	41337463	587	-	.	ID="RND-1_FAMILY-87";Tend="1656";Tstart="1513";shortTE="F";uid="cec8fddb-e686-4d71-b982-93a0cd26ca10"
HiC_scaffold_1	RepeatMasker	DNA	3315232	3315721	763	-	.	ID="RND-1_FAMILY-188";TEgroup="ctg_1%7CRND-1_FAMILY-188%7C1";Tend="5476";Tstart="794";shortTE="F";uid="c482165f-9438-47aa-9e98-f4a4ef7d9efe"
HiC_scaffold_1	RepeatMasker	DNA/hAT-hAT19	49685493	49685679	640	-	.	ID="DNA8-90_AP";Tend="187";Tstart="2";shortTE="F";uid="51481ae8-5add-4d80-9d14-8b6fd435d130"
HiC_scaffold_1	RepeatMasker	DNA	73089432	73089561	560	-	.	ID="RND-5_FAMILY-1041";Tend="3673";Tstart="3552";shortTE="F";uid="f80b782d-e1e6-4153-b50f-37e45f968a4d"
HiC_scaffold_1	RepeatMasker	DNA/MULE-NOF	75160817	75161383	1447	-	.	ID="RND-6_FAMILY-3770";TEgroup="ctg_1%7CRND-6_FAMILY-3770%7C25";Tend="2707";Tstart="333";shortTE="F";uid="7684b5fa-055b-4982-a6e4-10fca2a85850"
HiC_scaffold_1	RepeatMasker	DNA	76097089	76097238	444	-	.	ID="TTAA8_AP";Tend="438";Tstart="279";shortTE="F";uid="e67ab773-717c-4820-8952-8ee379f14021"
HiC_scaffold_1	RepeatMasker	DNA/PIF-Harbinger	12004493	12005029	1049	-	.	ID="HARB-1_AP";Tend="2390";Tstart="1855";shortTE="F";uid="cdc64b17-490e-4640-85fa-40fb4514dcbb"
HiC_scaffold_1	RepeatMasker	DNA/TcMar-m44	84275321	84276308	2497	-	.	ID="MARINER-2_AP";Tend="1656";Tstart="671";shortTE="F";uid="29bc45ec-7989-4122-8080-6baec7bdba86"
HiC_scaffold_1	RepeatMasker	DNA	19576570	19576684	456	-	.	ID="rnd-5_family-4809";Tend="1193";Tstart="1123";shortTE="F";uid="1128e28e-d3a6-4278-8180-f2104150cf68"
HiC_scaffold_1	RepeatMasker	DNA/hAT-hAT19	81833388	81833545	522	-	.	ID="RND-1_FAMILY-27";Tend="5330";Tstart="5164";shortTE="F";uid="864dd85c-2bb3-4b14-b0a5-d80b2339d4e3"
HiC_scaffold_1	RepeatMasker	DNA/hAT-hAT19	77454605	77454831	2992	-	.	ID="RND-1_FAMILY-27";Tend="4710";Tstart="4092";shortTE="F";uid="6cb08861-a2f0-4351-a27e-f67841cbd075"
HiC_scaffold_1	RepeatMasker	DNA/hAT-Tip100	18546406	18546913	3948	-	.	ID="RND-5_FAMILY-1718";Tend="1672";Tstart="1172";shortTE="F";uid="aaf27070-13a7-487d-95c8-448a84ac3114"
HiC_scaffold_1	RepeatMasker	DNA/Merlin	62755970	62756251	465	-	.	ID="HALYOMORPHA_HALYS-5_FAMILY-9382";Tend="613";Tstart="334";shortTE="F";uid="eb599d01-a6be-4ab8-8694-6543a75ba3c7"
HiC_scaffold_1	RepeatMasker	DNA/hAT-Charlie	46683055	46683597	3893	-	.	ID="RND-5_FAMILY-14106";Tend="1521";Tstart="971";shortTE="F";uid="5ead9f23-2ee9-4abf-8bc3-b1a2e796fb44"
HiC_scaffold_1	RepeatMasker	LINE/L2	9286105	9286550	1086	-	.	ID="RND-5_FAMILY-1725";Tend="13910";Tstart="13518";shortTE="F";uid="a0b1b66b-f818-4214-8e9c-cc583dd3a374"
HiC_scaffold_1	RepeatMasker	LINE/L2	54331378	54331638	1628	-	.	ID="RND-6_FAMILY-100";Tend="1744";Tstart="1486";shortTE="F";uid="029a5c3e-2d3b-44f7-a89d-273e22dcb360"
HiC_scaffold_1	RepeatMasker	DNA/hAT-Ac	78502489	78502668	573	-	.	ID="DNA8-11_AP";Tend="143";Tstart="2";shortTE="F";uid="7d155d6b-872d-4f07-90dc-5f3cde5fe390"
HiC_scaffold_1	RepeatMasker	DNA	76260363	76260800	1361	-	.	ID="TTAA8_AP";Tend="438";Tstart="1";shortTE="F";uid="2c7164bb-45a7-4754-8ea5-4389cb51924d"
HiC_scaffold_1	RepeatMasker	LTR/Gypsy	3845753	3851002	39656	-	.	ID="RND-1_FAMILY-38";Tend="4821";Tstart="6";shortTE="F";uid="e2a272e4-f835-4bcf-afc8-d7f4671b5d62"
HiC_scaffold_1	RepeatMasker	Retroposon?	745933	746369	2158	-	.	ID="SINE2-1_AP";Tend="536";Tstart="96";shortTE="F";uid="a036fbd3-d3e5-461d-83aa-0f762797ffb4"
HiC_scaffold_1	RepeatMasker	DNA	97036925	97037485	1523	-	.	ID="RND-6_FAMILY-1285";Tend="1278";Tstart="707";shortTE="F";uid="a07f7a9b-d242-4124-b8a6-fd9aaab55dd3"
HiC_scaffold_1	RepeatMasker	DNA/hAT	56261465	56261692	576	-	.	ID="RND-6_FAMILY-606";Tend="600";Tstart="385";shortTE="F";uid="e5b61543-0780-4011-80b2-6cd6bc277445"
HiC_scaffold_1	RepeatMasker	DNA	57167460	57167624	442	-	.	ID="RND-6_FAMILY-5765";Tend="1567";Tstart="1404";shortTE="F";uid="a56f573a-94ad-4b23-9d0e-4e1fea53da69"
HiC_scaffold_1	RepeatMasker	DNA	13976091	13976199	562	-	.	ID="TTAA14_AP";Tend="109";Tstart="1";shortTE="F";uid="7104f973-83eb-440f-9bc5-81b4aa2f9c47"
HiC_scaffold_1	RepeatMasker	DNA/Kolobok-E	76532472	76532840	523	-	.	ID="rnd-6_family-505";Tend="1331";Tstart="1001";shortTE="F";uid="dcd135d4-801c-46cc-b171-6e759526c289"
HiC_scaffold_1	RepeatMasker	DNA/MULE-NOF	37250440	37251127	4672	-	.	ID="RND-6_FAMILY-10615";Tend="1400";Tstart="763";shortTE="F";uid="92ac4045-bc9b-4f9c-93dc-ed6df63f5259"
HiC_scaffold_1	RepeatMasker	DNA/MULE-MuDR	31190284	31190673	735	-	.	ID="RND-6_FAMILY-16308";Tend="904";Tstart="520";shortTE="F";uid="b1b8e8d5-69c8-4504-aecc-fe4f3b9e4bf1"
HiC_scaffold_1	RepeatMasker	LINE/R1	14885566	14886254	1895	-	.	ID="SART-2_API";Tend="679";Tstart="2";shortTE="F";uid="c5d68250-5fa2-4e21-92cf-d6b094cbc516"
HiC_scaffold_1	RepeatMasker	DNA/hAT-hAT19	62248754	62249056	1093	-	.	ID="RND-5_FAMILY-1935";TEgroup="ctg_1%7CRND-5_FAMILY-1935%7C10";Tend="1672";Tstart="927";shortTE="F";uid="23ce7b81-7065-4e95-9dbc-477431cbb3cc"
HiC_scaffold_1	RepeatMasker	DNA/Sola-1	34959762	34960188	618	-	.	ID="SOLA1-2_AP";Tend="3232";Tstart="2787";shortTE="F";uid="53dd3a28-2f9f-490a-96d9-b3408ace515a"
HiC_scaffold_1	RepeatMasker	Unknown	28699372	28699708	1176	-	.	ID="RND-6_FAMILY-462";Tend="1095";Tstart="711";shortTE="F";uid="3d5e5285-f08d-4569-be21-9d4c6340f3a9"
HiC_scaffold_1	RepeatMasker	DNA/MULE-MuDR	90009650	90009786	707	-	.	ID="RND-5_FAMILY-2339";Tend="573";Tstart="449";shortTE="F";uid="968bdf65-0b5f-4909-b3f6-2fbcb2fb72f6"
HiC_scaffold_1	RepeatMasker	DNA/hAT-hATm	88737093	88737414	1636	-	.	ID="HAT-6_AP";Tend="340";Tstart="4";shortTE="F";uid="a2de89fa-4b0b-4c34-97a1-a29d29b9cb5c"
HiC_scaffold_1	RepeatMasker	Retroposon?	16644117	16644282	678	-	.	ID="SINE2-1_AP";Tend="241";Tstart="89";shortTE="F";uid="a32e2d52-eb17-4e73-98d8-0d7ea10bd82a"
HiC_scaffold_1	RepeatMasker	Unknown	8063903	8064517	3668	-	.	ID="RND-1_FAMILY-185";Tend="1096";Tstart="515";shortTE="F";uid="5164eeea-890c-4219-ad72-cff04926903e"
HiC_scaffold_1	RepeatMasker	RC/Helitron	83268496	83269442	5649	-	.	ID="RND-5_FAMILY-254";Tend="2544";Tstart="1547";shortTE="F";uid="93233097-9c06-4e79-a133-d37a8db4e4d4"
HiC_scaffold_1	RepeatMasker	Unknown	18280312	18280863	1114	-	.	ID="RND-1_FAMILY-79";Tend="1479";Tstart="884";shortTE="F";uid="3c5cc524-0d97-4683-9473-d996a5ecbf00"
HiC_scaffold_1	RepeatMasker	DNA	30159927	30160261	1347	-	.	ID="RND-5_FAMILY-227";Tend="1208";Tstart="878";shortTE="F";uid="f46b532b-63f4-4ff3-a8a4-95265824c722"
HiC_scaffold_1	RepeatMasker	DNA	52685289	52685666	1699	-	.	ID="TTAA2_AP";Tend="427";Tstart="14";shortTE="F";uid="cc916890-c900-4d4e-a9a5-8ab51d9a3538"
HiC_scaffold_1	RepeatMasker	Unknown	73865933	73866710	3039	-	.	ID="RND-4_FAMILY-4778";Tend="1366";Tstart="583";shortTE="F";uid="91e77281-4e1c-47e1-ba60-77955440fc8a"
HiC_scaffold_1	RepeatMasker	Unknown	20552484	20552741	518	-	.	ID="RND-6_FAMILY-299";Tend="1136";Tstart="898";shortTE="F";uid="5e734659-83d4-43ab-b164-245910c28ed3"
HiC_scaffold_1	RepeatMasker	RC/Helitron	81393077	81393263	735	-	.	ID="RND-5_FAMILY-1432";Tend="1414";Tstart="1225";shortTE="F";uid="534dadf6-0f25-4133-9387-1a7d3780b345"
HiC_scaffold_1	RepeatMasker	DNA/Kolobok-E	30976874	30977022	822	-	.	ID="RND-6_FAMILY-8455";Tend="2731";Tstart="2572";shortTE="F";uid="c914ce6c-bfa9-4482-b2f6-c8925340b1bc"
HiC_scaffold_1	RepeatMasker	DNA/hAT-hAT19	56901896	56902197	998	-	.	ID="RND-6_FAMILY-10153";Tend="1151";Tstart="869";shortTE="F";uid="e14faa13-3472-4d31-addf-a5dec00562e9"
HiC_scaffold_1	RepeatMasker	Retroposon?	93224982	93225233	484	-	.	ID="SINE2-1_AP";Tend="1463";Tstart="1198";shortTE="F";uid="96948364-8ddd-4b32-9319-506627c76695"
HiC_scaffold_1	RepeatMasker	DNA	51357293	51357682	1039	-	.	ID="TTAA16_AP";TEgroup="ctg_1%7CTTAA16_AP%7C2";Tend="567";Tstart="1";shortTE="F";uid="37cc8ab2-7a0f-47e0-a50d-ce160f3e6c51"
HiC_scaffold_1	RepeatMasker	DNA	90423072	90423358	834	-	.	ID="RND-6_FAMILY-5765";Tend="1672";Tstart="1387";shortTE="F";uid="90872b18-5230-4ff3-a638-473069ad407e"
HiC_scaffold_1	RepeatMasker	DNA/hAT-hATm	34291712	34292970	5677	-	.	ID="HAT-6_AP";Tend="1246";Tstart="1";shortTE="F";uid="75e266ae-4480-4b58-b883-80432353f472"
HiC_scaffold_1	RepeatMasker	DNA/MULE-MuDR	75265003	75265172	1282	-	.	ID="RND-6_FAMILY-19340";Tend="1875";Tstart="1707";shortTE="F";uid="47dd7990-8515-4cfd-931d-e8ed0c48fd4b"
HiC_scaffold_1	RepeatMasker	DNA	36660434	36660666	1600	-	.	ID="RND-1_FAMILY-102";Tend="1756";Tstart="1524";shortTE="F";uid="a1f5f79e-9d58-4dbe-ae8d-4ae083b14bae"
HiC_scaffold_1	RepeatMasker	Unknown	34392293	34392870	1912	-	.	ID="RND-6_FAMILY-5836";TEgroup="ctg_1%7CRND-6_FAMILY-5836%7C3";Tend="1521";Tstart="756";shortTE="F";uid="ef47c7fa-86f2-4316-8195-827ab72ccbf0"
HiC_scaffold_1	RepeatMasker	LTR/Gypsy	6521109	6521684	10329	-	.	ID="RND-4_FAMILY-1191";Tend="2632";Tstart="6";shortTE="F";uid="9fa3adc5-c522-4cdc-8767-dc0edc669cf2"
HiC_scaffold_1	RepeatMasker	DNA/MULE-MuDR	73032691	73032810	757	-	.	ID="RND-5_FAMILY-560";Tend="1175";Tstart="1056";shortTE="F";uid="6b890a32-07b0-4da2-a3d6-5cd104f9b5a9"
HiC_scaffold_1	RepeatMasker	DNA	58909759	58910180	769	-	.	ID="RND-6_FAMILY-5765";Tend="1667";Tstart="1273";shortTE="F";uid="5a601801-e4f3-464d-8fc3-32346ec5112e"
HiC_scaffold_1	RepeatMasker	LTR/Gypsy	84285872	84286161	629	-	.	ID="RND-6_FAMILY-12911";Tend="625";Tstart="343";shortTE="F";uid="6d9fe4f6-dbe8-4685-b019-6cc726618200"
HiC_scaffold_1	RepeatMasker	DNA	38740062	38740339	942	-	.	ID="RND-6_FAMILY-1285";Tend="1534";Tstart="670";shortTE="F";uid="6c930878-5e73-473a-812f-da1a7398edf6"
HiC_scaffold_1	RepeatMasker	DNA/PIF-Spy	21979213	21979356	486	-	.	ID="ISL2EU-3N1_CFL";Tend="342";Tstart="201";shortTE="F";uid="37d505f3-8f5f-473f-979a-e218a5b28b78"
HiC_scaffold_1	RepeatMasker	LTR/Gypsy	73791047	73791294	1252	-	.	ID="RND-6_FAMILY-7278";Tend="633";Tstart="384";shortTE="F";uid="351201db-5000-4a6c-b2d8-9994826e6ac4"
HiC_scaffold_1	RepeatMasker	Unknown	73383474	73383846	1113	-	.	ID="RND-1_FAMILY-173";Tend="1966";Tstart="1590";shortTE="F";uid="73016103-c6ad-4097-9cf0-86fb8d10da95"
HiC_scaffold_1	RepeatMasker	DNA/hAT-hAT19	57805458	57807010	2972	-	.	ID="RND-1_FAMILY-27";Tend="5385";Tstart="3913";shortTE="F";uid="0a20fa3f-8d3f-40db-8a46-8ce6f0078c4b"
HiC_scaffold_1	RepeatMasker	DNA	44460699	44461311	880	-	.	ID="DNA4-2_AP";Tend="769";Tstart="169";shortTE="F";uid="cb42e23f-a2a5-4725-bca6-d13f42699c47"
HiC_scaffold_1	RepeatMasker	LINE/R1	47323744	47325618	510	-	.	ID="SART-1_API";Tend="5578";Tstart="3637";shortTE="F";uid="54960744-770c-47ab-8c8c-8909ddd911a4"
HiC_scaffold_1	RepeatMasker	Unknown	42373711	42373951	489	-	.	ID="RND-6_FAMILY-1458";Tend="1758";Tstart="1516";shortTE="F";uid="e3705108-c446-45ac-a3ac-fb4740efcc2a"
HiC_scaffold_1	RepeatMasker	Unknown	80767925	80768166	2090	-	.	ID="RND-6_FAMILY-710";Tend="1198";Tstart="955";shortTE="F";uid="0843b522-d858-4529-a53c-e4ca66ecd178"
HiC_scaffold_1	RepeatMasker	LTR/Pao	87716205	87716611	1774	-	.	ID="RND-6_FAMILY-11719";Tend="1241";Tstart="835";shortTE="F";uid="bd18ff9d-3d97-474f-ba28-55b8e051fbc2"
HiC_scaffold_1	RepeatMasker	DNA/hAT-hAT19	45029959	45031732	15205	-	.	ID="RND-6_FAMILY-12474";Tend="2598";Tstart="824";shortTE="F";uid="1d1ffc0a-732b-46c6-80ee-d9feddd88fbf"
HiC_scaffold_1	RepeatMasker	DNA	62532959	62533204	434	-	.	ID="RND-6_FAMILY-1285";Tend="1307";Tstart="1047";shortTE="F";uid="c2bd9ddc-5346-42a7-9c0f-196e6b101d89"
HiC_scaffold_1	RepeatMasker	LINE/R1	99377774	99378330	4637	-	.	ID="RND-1_FAMILY-191";Tend="939";Tstart="390";shortTE="F";uid="381518b9-957f-417e-aed8-0b00a3c7a73a"
HiC_scaffold_1	RepeatMasker	LTR/Pao	48415226	48415890	633	-	.	ID="RND-6_FAMILY-255";Tend="3463";Tstart="2864";shortTE="F";uid="bad5ba93-9147-4f5b-9f5e-02bc9274ddcd"
HiC_scaffold_1	RepeatMasker	Retroposon?	62077930	62078168	709	-	.	ID="RND-6_FAMILY-2026";Tend="1359";Tstart="1123";shortTE="F";uid="e85ab893-e9c4-4198-a61c-83aa9bf5f938"
HiC_scaffold_1	RepeatMasker	DNA/MULE-NOF	3064390	3064821	887	-	.	ID="REHAVKUS1_AP";Tend="1045";Tstart="615";shortTE="F";uid="a71db0f6-c227-483c-9bd2-ef774af6b440"
HiC_scaffold_1	RepeatMasker	Unknown	51149138	51149367	445	-	.	ID="RND-6_FAMILY-1440";Tend="450";Tstart="232";shortTE="F";uid="5dd4736d-aef5-4a18-87cb-05809890810d"
HiC_scaffold_1	RepeatMasker	LTR/Gypsy	53565483	53566291	5831	-	.	ID="RND-6_FAMILY-30970";Tend="1959";Tstart="1126";shortTE="F";uid="db24c2b6-88a7-4402-b7c6-527dd42c3bb7"
HiC_scaffold_1	RepeatMasker	DNA	98881828	98882001	1012	-	.	ID="DNA3-10_AP";Tend="173";Tstart="1";shortTE="F";uid="70cd78c4-d389-4f4d-8c60-dbff0225dbdf"
HiC_scaffold_1	RepeatMasker	DNA/Kolobok-E	9772513	9777914	44232	-	.	ID="RND-6_FAMILY-8599";Tend="5366";Tstart="126";shortTE="F";uid="784311d3-3e0e-4ef9-aaa0-9f3eaf9038e1"
HiC_scaffold_1	RepeatMasker	DNA	95767234	95767405	462	-	.	ID="TTAA20_AP";Tend="439";Tstart="270";shortTE="F";uid="0f0be14e-50cd-4ed7-acd4-61c23e4d988a"
HiC_scaffold_1	RepeatMasker	DNA	55044467	55044663	808	-	.	ID="TTAA2_AP";Tend="204";Tstart="8";shortTE="F";uid="31329be0-5931-4cb1-8ad8-14309072e9c9"
HiC_scaffold_1	RepeatMasker	RC/Helitron	57646639	57646785	1009	-	.	ID="HELITRON-6_DIUL";Tend="247";Tstart="97";shortTE="F";uid="13222751-f766-46b5-bcf4-0b4841b03e64"
HiC_scaffold_1	RepeatMasker	Retroposon?	25350699	25351312	607	-	.	ID="RND-6_FAMILY-6896";Tend="1292";Tstart="597";shortTE="F";uid="7ae66447-3fd5-4e87-adad-edb9640f6ef0"
HiC_scaffold_1	RepeatMasker	DNA	59259708	59260034	429	-	.	ID="DNA4-2_AP";Tend="685";Tstart="376";shortTE="F";uid="61a5581d-8233-485f-b66d-57a3eed1ca0e"
HiC_scaffold_1	RepeatMasker	DNA/hAT-hAT19	33506955	33507579	2680	-	.	ID="RND-6_FAMILY-3750";TEgroup="ctg_1%7CRND-6_FAMILY-3750%7C1";Tend="1477";Tstart="710";shortTE="F";uid="24e6bf7e-7b20-46c7-8923-120de72fd02d"
HiC_scaffold_1	RepeatMasker	DNA/TcMar-Tc1	871051	871667	515	-	.	ID="MARINER-90_HSAL";Tend="1445";Tstart="829";shortTE="F";uid="5b65f6ea-655c-4ec8-b71e-6a036c698f56"
HiC_scaffold_1	RepeatMasker	Unknown	3606814	3607488	5175	-	.	ID="RND-1_FAMILY-185";Tend="1186";Tstart="515";shortTE="F";uid="423aa720-5799-4064-ad24-eb763a87f7f6"
HiC_scaffold_1	RepeatMasker	DNA/hAT-Charlie	57782178	57782348	720	-	.	ID="RND-6_FAMILY-457";Tend="2006";Tstart="1829";shortTE="F";uid="bcb1221b-2fae-44b2-9cce-bb67e5a4fa87"
HiC_scaffold_1	RepeatMasker	Retroposon?	85421418	85421819	693	-	.	ID="RND-6_FAMILY-1191";Tend="1946";Tstart="1164";shortTE="F";uid="b792da04-2329-404a-974e-fc010d06bc3a"
HiC_scaffold_1	RepeatMasker	DNA	60108974	60109175	453	-	.	ID="TTAA2D_AP";Tend="431";Tstart="229";shortTE="F";uid="2ac0d22c-4d59-4097-b559-b344dab1b05f"
HiC_scaffold_1	RepeatMasker	LINE/I	45024395	45024633	1134	-	.	ID="RND-6_FAMILY-8568";Tend="1354";Tstart="1127";shortTE="F";uid="0af18abf-9c2f-4970-b0b0-0b4f0c87f3e0"
HiC_scaffold_1	RepeatMasker	DNA	58536433	58536775	512	-	.	ID="DNA4-3_AP";Tend="513";Tstart="146";shortTE="F";uid="a240055b-1fe6-4d40-b653-026cc81c53db"
HiC_scaffold_1	RepeatMasker	DNA	39161165	39163257	16680	-	.	ID="RND-5_FAMILY-84";TEgroup="ctg_1%7CRND-5_FAMILY-84%7C4";Tend="3637";Tstart="810";shortTE="F";uid="fc3ebd8b-a45b-4cda-8d3b-e5a5cea1b46f"
HiC_scaffold_1	RepeatMasker	DNA/PIF-Harbinger	30558025	30558705	736	-	.	ID="harbinger1_dya";Tend="1354";Tstart="1";shortTE="F";uid="8e0487b7-8180-49df-8b1b-ccd11f77bbe9"
HiC_scaffold_1	RepeatMasker	DNA/hAT-hAT19	82417082	82417287	937	-	.	ID="RND-6_FAMILY-1879";Tend="1098";Tstart="882";shortTE="F";uid="41ab3b8c-f441-44ea-8bd8-8496e7b82a32"
HiC_scaffold_1	RepeatMasker	DNA/Maverick	96067488	96073025	46002	-	.	ID="RND-4_FAMILY-1914";Tend="5800";Tstart="237";shortTE="F";uid="c4850aee-d75d-4b92-8477-fdbb32ebe0a1"
HiC_scaffold_1	RepeatMasker	RC/Helitron	34675774	34675895	547	-	.	ID="RND-6_FAMILY-873";Tend="801";Tstart="675";shortTE="F";uid="cb5685a0-c3e8-43ec-8588-8e281d1b6228"
HiC_scaffold_1	RepeatMasker	DNA/MULE-MuDR	83144522	83144811	1091	-	.	ID="RND-5_FAMILY-2375";Tend="1090";Tstart="805";shortTE="F";uid="6d294a07-4805-48c1-96e8-4d0190bfe420"
HiC_scaffold_1	RepeatMasker	DNA	39614300	39614505	981	-	.	ID="ttaa3c_ap";Tend="425";Tstart="213";shortTE="F";uid="dee25f11-d3b5-4892-bbc4-99e809361aaf"
HiC_scaffold_1	RepeatMasker	DNA/Ginger-2	16678965	16680169	8641	-	.	ID="RND-6_FAMILY-22057";Tend="1734";Tstart="636";shortTE="F";uid="90d74ee0-ce26-4917-99a0-09e50698b38d"
HiC_scaffold_1	RepeatMasker	DNA	49996889	49997147	470	-	.	ID="ttaa3c_ap";Tend="332";Tstart="105";shortTE="F";uid="2ef3a376-05b1-4e81-acf8-e538e80e8356"
HiC_scaffold_1	RepeatMasker	DNA	946367	947966	1219	-	.	ID="RND-6_FAMILY-3904";Tend="1762";Tstart="80";shortTE="F";uid="5bcd6845-4ec5-4730-8ee7-26e99d74fd19"
HiC_scaffold_1	RepeatMasker	Unknown	38352181	38352929	3901	-	.	ID="RND-1_FAMILY-94";Tend="1661";Tstart="918";shortTE="F";uid="1ec8df62-f0df-45d0-adca-c41c3660e3d7"
HiC_scaffold_1	RepeatMasker	LINE/L2	12437072	12439536	3243	-	.	ID="RND-1_FAMILY-190";Tend="2786";Tstart="346";shortTE="F";uid="648423a2-b9a4-487b-b451-a3dd122fe7ed"
HiC_scaffold_1	RepeatMasker	DNA	71302267	71302648	2713	-	.	ID="TTAA6_AP";Tend="391";Tstart="1";shortTE="F";uid="22fe1536-05b0-4292-8cc5-ca1b5945f592"
HiC_scaffold_1	RepeatMasker	DNA/Kolobok-E	35021881	35022112	1394	-	.	ID="KOLOBOKE-4_AP";Tend="4934";Tstart="4710";shortTE="F";uid="3063c938-18b0-4660-b0f3-620b5a0c6e40"
HiC_scaffold_1	RepeatMasker	DNA/Sola	97308938	97309272	2232	-	.	ID="RND-4_FAMILY-300";Tend="1298";Tstart="959";shortTE="F";uid="1d2ced72-a902-474c-a32d-cc9f027d2a58"
HiC_scaffold_1	RepeatMasker	DNA/Kolobok-E	473903	474030	464	-	.	ID="RND-6_FAMILY-4444";Tend="560";Tstart="435";shortTE="F";uid="68450f40-37e0-4230-8a1f-9c2072cd3fe5"
HiC_scaffold_1	RepeatMasker	DNA/hAT-hATm	13422305	13422474	479	-	.	ID="HAT-6_AP";Tend="180";Tstart="1";shortTE="F";uid="931faf73-14ff-471a-872f-1d50dbb860e3"
HiC_scaffold_1	RepeatMasker	LTR/Pao	81067252	81070567	1687	-	.	ID="BEL1-I_AP";Tend="6035";Tstart="2489";shortTE="F";uid="6799d816-af0e-4613-9f6d-e3618a5ced1a"
HiC_scaffold_1	RepeatMasker	DNA/hAT-Charlie	22531565	22531850	463	-	.	ID="rnd-6_family-1076";TEgroup="ctg_1%7Crnd-6_family-1076%7C1";Tend="1526";Tstart="1379";shortTE="T";uid="02ee391f-b598-4a96-b52d-ef8072a024a4"
HiC_scaffold_1	RepeatMasker	DNA/hAT-Tip100	57803214	57803501	608	-	.	ID="RND-5_FAMILY-8345";Tend="1272";Tstart="917";shortTE="F";uid="e64ea3ac-73a5-48bb-8510-7bcb5fe85963"
HiC_scaffold_1	RepeatMasker	DNA/hAT-hAT19	69701742	69702425	3634	-	.	ID="RND-1_FAMILY-246";Tend="1673";Tstart="937";shortTE="F";uid="10a00770-abf5-4c5b-b600-677c7d1e5e3b"
HiC_scaffold_1	RepeatMasker	Unknown	70281298	70282125	5669	-	.	ID="RND-6_FAMILY-962";Tend="1707";Tstart="890";shortTE="F";uid="4da9cf2f-61fb-4cbd-9c26-66b6b5838ed5"
HiC_scaffold_1	RepeatMasker	DNA	12720623	12720786	755	-	.	ID="RND-6_FAMILY-9238";Tend="5295";Tstart="5113";shortTE="F";uid="06d67935-45a7-45c7-9611-8646ebe4904e"
HiC_scaffold_1	RepeatMasker	DNA/Kolobok-E	8511704	8511848	488	-	.	ID="KOLOBOKE-1_AP";Tend="4614";Tstart="4471";shortTE="F";uid="6ed2d17d-1ffa-4fe3-8ff6-a57421297fd1"
HiC_scaffold_1	RepeatMasker	Unknown	2346289	2348622	19114	-	.	ID="RND-1_FAMILY-9";Tend="3008";Tstart="675";shortTE="F";uid="a2afe2a4-a766-4335-9a26-fa2ab8b830e6"
HiC_scaffold_1	RepeatMasker	DNA	5974911	5980001	34359	-	.	ID="rnd-1_family-101";Tend="4683";Tstart="1";shortTE="F";uid="62959687-6726-467c-b2d3-5b3b2fb52faa"
HiC_scaffold_1	RepeatMasker	DNA/Kolobok-E	63686878	63687308	612	-	.	ID="RND-6_FAMILY-2837";Tend="1681";Tstart="1246";shortTE="F";uid="311b8f7d-2c17-400c-8efb-0c0a17eecd5f"
HiC_scaffold_1	RepeatMasker	LTR/Gypsy	3469296	3469454	965	-	.	ID="RND-5_FAMILY-4050";Tend="553";Tstart="386";shortTE="F";uid="1e79f2f6-d1cb-4326-bd9d-2ac6a1f1663d"
HiC_scaffold_1	RepeatMasker	DNA/hAT-hAT19	64807292	64807442	508	-	.	ID="HAT-N7_AP";Tend="302";Tstart="153";shortTE="F";uid="1cb498b1-e823-41b0-a3e3-fe1bef2879e8"
HiC_scaffold_1	RepeatMasker	Unknown	5041950	5042071	630	-	.	ID="RND-5_FAMILY-1415";Tend="1065";Tstart="959";shortTE="F";uid="b46f4fb9-9a4a-464b-ae6b-7caf1c117a46"
HiC_scaffold_1	RepeatMasker	DNA/hAT-hAT19	39681023	39681152	629	-	.	ID="RND-1_FAMILY-159";Tend="1099";Tstart="977";shortTE="F";uid="5cc2526d-6033-4171-b60f-039ef08d2f5d"
HiC_scaffold_1	RepeatMasker	DNA/hAT	57507455	57507657	870	-	.	ID="RND-6_FAMILY-606";Tend="478";Tstart="278";shortTE="F";uid="d9764b17-fb42-42e3-ab73-f6b7aabf0e4c"
HiC_scaffold_1	RepeatMasker	Retroposon?	65953906	65954468	1276	-	.	ID="RND-5_FAMILY-293";Tend="1189";Tstart="694";shortTE="F";uid="29a91e90-478f-4724-abba-fa3a30dd7380"
HiC_scaffold_1	RepeatMasker	LINE/CR1	10673348	10676374	24466	-	.	ID="RND-6_FAMILY-1515";Tend="3685";Tstart="668";shortTE="F";uid="45f7ede4-fe46-40f5-a353-16a5f96951ab"
HiC_scaffold_1	RepeatMasker	RC/Helitron	13359980	13360597	3504	-	.	ID="RND-6_FAMILY-3173";Tend="754";Tstart="144";shortTE="F";uid="611438aa-c372-4be4-a2ae-12f315dac19c"
HiC_scaffold_1	RepeatMasker	Unknown	16758174	16758480	662	-	.	ID="RND-6_FAMILY-6156";Tend="1019";Tstart="717";shortTE="F";uid="0054910c-8ac7-45de-aa50-4ed37b78b66c"
HiC_scaffold_1	RepeatMasker	DNA/hAT-hATm	81109964	81110421	727	-	.	ID="HAT-4C_AP";Tend="3998";Tstart="3526";shortTE="F";uid="1123ab0a-693d-4680-b20f-eebf733249ac"
HiC_scaffold_1	RepeatMasker	Unknown	28174942	28175063	580	-	.	ID="RND-5_FAMILY-155";Tend="1520";Tstart="1386";shortTE="F";uid="e9f23850-7cda-4434-a002-4e3f4777d76f"
HiC_scaffold_1	RepeatMasker	DNA/hAT-hAT19	18566416	18566629	795	-	.	ID="DNA8-78_AP";Tend="230";Tstart="1";shortTE="F";uid="a188dbf3-2eab-4dc0-bd24-b120f1ddea8a"
HiC_scaffold_1	RepeatMasker	DNA	20378851	20379016	671	-	.	ID="dna4-2_ap";Tend="129";Tstart="1";shortTE="F";uid="790dfcad-3a50-4af8-96de-e60ae272037d"
HiC_scaffold_1	RepeatMasker	DNA	8729622	8734401	40598	-	.	ID="RND-6_FAMILY-9238";Tend="5345";Tstart="578";shortTE="F";uid="b61691c9-4d8d-4f2b-966e-c7db45a007c0"
HiC_scaffold_1	RepeatMasker	DNA/Kolobok-E	33042531	33047929	43916	-	.	ID="RND-6_FAMILY-8599";Tend="5366";Tstart="126";shortTE="F";uid="92e6b7bc-981c-436e-b96e-d4d0bddc5d2f"
HiC_scaffold_1	RepeatMasker	DNA/hAT-Charlie	59725560	59725779	1569	-	.	ID="RND-1_FAMILY-121";Tend="1163";Tstart="943";shortTE="F";uid="b8171d13-d6b8-487f-89f6-c19f40850817"
HiC_scaffold_1	RepeatMasker	DNA/MULE-MuDR	70071258	70071384	522	-	.	ID="DNA8-110_AP";Tend="133";Tstart="3";shortTE="F";uid="d5d6fc63-1e95-4897-b59d-11cc1eb83b39"
HiC_scaffold_1	RepeatMasker	Unknown	31497159	31497451	1578	-	.	ID="RND-6_FAMILY-10779";Tend="1118";Tstart="834";shortTE="F";uid="4fc6846f-37e0-4d4e-af58-f1b18c983d79"
HiC_scaffold_1	RepeatMasker	LTR/Gypsy	90240385	90243632	2098	-	.	ID="GYPSY-10_CFL-I";Tend="3635";Tstart="422";shortTE="F";uid="0c01f5fd-951f-45d7-87a7-b6d8befcca91"
HiC_scaffold_1	RepeatMasker	LINE/I	45032788	45033023	1505	-	.	ID="RND-4_FAMILY-1576";Tend="1496";Tstart="1255";shortTE="F";uid="adabab70-93eb-4713-8c50-b1a5a8268696"
HiC_scaffold_1	RepeatMasker	DNA/Kolobok-E	13346691	13347084	2251	-	.	ID="KOLOBOKE-2_AP";Tend="8213";Tstart="7828";shortTE="F";uid="3cc2abbb-3f33-4e67-8f3e-9473b8096550"
HiC_scaffold_1	RepeatMasker	DNA/Kolobok-E	58938171	58938686	1473	-	.	ID="KOLOBOKE-4_AP";Tend="453";Tstart="2";shortTE="F";uid="3cc21f67-b9a0-4032-b052-7d7eab353fee"
HiC_scaffold_1	RepeatMasker	Unknown	98713841	98713979	439	-	.	ID="RND-6_FAMILY-19766";Tend="1467";Tstart="1335";shortTE="F";uid="99593298-3874-49e4-aea3-98ad1dbe5ed9"
HiC_scaffold_1	RepeatMasker	DNA	93405087	93405523	2562	-	.	ID="TTAA3B_AP";Tend="436";Tstart="1";shortTE="F";uid="e4c0afdb-fd0c-4700-9b3e-e0ab4b02b831"
HiC_scaffold_1	RepeatMasker	Retroposon?	52475703	52476911	1335	-	.	ID="SINE2-1_AP";TEgroup="ctg_1%7CSINE2-1_AP%7C72";Tend="1469";Tstart="341";shortTE="F";uid="0c36f3d8-3464-44a1-820b-f7aa23986e55"
HiC_scaffold_1	RepeatMasker	LTR/Pao	14743046	14743732	495	-	.	ID="BEL-120_AA-I";Tend="5326";Tstart="4347";shortTE="F";uid="8cdcb1f2-9937-41f9-bd04-49ec060666d2"
HiC_scaffold_1	RepeatMasker	Unknown	80087192	80087335	445	-	.	ID="RND-6_FAMILY-6890";Tend="1476";Tstart="1333";shortTE="F";uid="0ec28dd4-2a75-4e57-8ec2-8ca9deb177f2"
HiC_scaffold_1	RepeatMasker	RC/Helitron	83008480	83008843	2096	-	.	ID="RND-5_FAMILY-6687";Tend="1315";Tstart="954";shortTE="F";uid="5cd89f1e-bc48-4c1d-b5a3-5eb4c6e05564"
HiC_scaffold_1	RepeatMasker	DNA	41199838	41200264	2274	-	.	ID="TTAA2_AP";Tend="424";Tstart="1";shortTE="F";uid="f8f79f9a-0c60-42f2-9e12-e194fbb70616"
HiC_scaffold_1	RepeatMasker	Retroposon?	95375455	95375718	1053	-	.	ID="SINE2-1_AP";Tend="957";Tstart="692";shortTE="F";uid="e2e3de37-ec61-4fd9-93d7-b1314d7fdb97"
HiC_scaffold_1	RepeatMasker	DNA/hAT-hAT19	35190201	35190715	847	-	.	ID="RND-5_FAMILY-9639";Tend="1625";Tstart="1119";shortTE="F";uid="df364b30-1f31-4ab3-9bd8-cac286388578"
HiC_scaffold_1	RepeatMasker	LINE/R1	69247746	69247851	429	-	.	ID="RND-6_FAMILY-20828";Tend="1164";Tstart="1068";shortTE="F";uid="febe9228-7c5d-46da-9708-21ae97f9b83c"
HiC_scaffold_1	RepeatMasker	DNA	87857194	87857342	530	-	.	ID="RND-5_FAMILY-1041";Tend="3690";Tstart="3546";shortTE="F";uid="a1ce5963-688a-4b82-bb93-10d64aa5839f"
HiC_scaffold_1	RepeatMasker	DNA/hAT-hAT19	72629714	72631652	15702	-	.	ID="RND-6_FAMILY-4594";Tend="1929";Tstart="1";shortTE="F";uid="62a3a807-c116-4154-90f7-b09a674583e6"
HiC_scaffold_1	RepeatMasker	Retroposon?	90985842	90986421	1268	-	.	ID="SINE2-1_AP";Tend="716";Tstart="168";shortTE="F";uid="1260a472-50fe-47a1-bdbb-0724d1810b85"
HiC_scaffold_1	RepeatMasker	LINE/L2	70635035	70638052	5074	-	.	ID="RND-6_FAMILY-16464";Tend="2656";Tstart="425";shortTE="F";uid="616d8ed7-b702-49ed-9e98-e6df968536ae"
HiC_scaffold_1	RepeatMasker	DNA/Maverick	94437771	94437976	478	-	.	ID="RND-6_FAMILY-8791";Tend="510";Tstart="305";shortTE="F";uid="b1e7c08c-d397-43f8-850d-ecce6f0439fa"
HiC_scaffold_1	RepeatMasker	LTR/Gypsy	1162428	1162929	3157	-	.	ID="RND-6_FAMILY-2698";Tend="1133";Tstart="630";shortTE="F";uid="fa2df94f-0b55-4405-ba34-86ad5b9ef300"
HiC_scaffold_1	RepeatMasker	DNA	60913800	60914314	2369	-	.	ID="dna4-2_ap";Tend="561";Tstart="1";shortTE="F";uid="e54e06f1-f1c9-4841-bd07-78074bf82c31"
HiC_scaffold_1	RepeatMasker	LTR/Gypsy	74538730	74538953	581	-	.	ID="RND-6_FAMILY-5269";Tend="952";Tstart="736";shortTE="F";uid="f1999083-e0a5-4a0e-b97f-b861910d5981"
HiC_scaffold_1	RepeatMasker	DNA	77714022	77714206	562	-	.	ID="RND-6_FAMILY-1285";Tend="824";Tstart="650";shortTE="F";uid="7f1ec83b-2946-4953-8c89-cc6f43a5ef38"
HiC_scaffold_1	RepeatMasker	DNA/Ginger	80373635	80375293	6013	-	.	ID="RND-6_FAMILY-587";TEgroup="ctg_1%7CRND-6_FAMILY-587%7C33";Tend="1911";Tstart="708";shortTE="F";uid="a5f2b9d4-ae7d-4e96-850b-4ee926c181ef"
HiC_scaffold_1	RepeatMasker	LINE/CR1	63416437	63416631	1261	-	.	ID="RND-6_FAMILY-5909";Tend="1250";Tstart="1057";shortTE="F";uid="c8f16da5-69af-4445-b349-c9e82ff05432"
HiC_scaffold_1	RepeatMasker	DNA	68069254	68070051	5948	-	.	ID="RND-1_FAMILY-102";Tend="1751";Tstart="947";shortTE="F";uid="0543b950-d34e-4c38-9966-4a19f83f26b4"
HiC_scaffold_1	RepeatMasker	DNA/TcMar-m44?	89167752	89167861	427	-	.	ID="dna4-9c_ap";Tend="165";Tstart="57";shortTE="F";uid="5c4fa376-a1d0-4cec-8bae-f02147e3bb66"
HiC_scaffold_1	RepeatMasker	DNA/Kolobok-E	21262405	21262946	1713	-	.	ID="RND-6_FAMILY-8599";Tend="553";Tstart="131";shortTE="F";uid="ecc5640b-6897-4473-8a44-e98542279ce8"
HiC_scaffold_1	RepeatMasker	DNA/Kolobok-E	55361154	55361275	464	-	.	ID="RND-6_FAMILY-212";Tend="6173";Tstart="6053";shortTE="F";uid="d00f369c-76c0-4ee0-9b26-97f645798162"
HiC_scaffold_1	RepeatMasker	LINE/CR1	52818338	52819622	1600	-	.	ID="RND-6_FAMILY-36505";Tend="2072";Tstart="822";shortTE="F";uid="ae39db8e-d37f-4a51-9ad0-797462dcfd46"
HiC_scaffold_1	RepeatMasker	DNA	62635306	62635580	612	-	.	ID="RND-6_FAMILY-2056";Tend="1452";Tstart="1199";shortTE="F";uid="c6655c3c-4669-43f1-877a-32d5035339bd"
HiC_scaffold_1	RepeatMasker	DNA	95116300	95116470	649	-	.	ID="TTAA3_AP";Tend="205";Tstart="1";shortTE="F";uid="6e12f6f4-f13b-4c09-a033-05fa264a9db6"
HiC_scaffold_1	RepeatMasker	DNA/MULE-MuDR	25230450	25230587	441	-	.	ID="DNA8-28B_AP";Tend="135";Tstart="6";shortTE="F";uid="9441d3a9-6a1b-48e0-9702-a7be613f1a58"
HiC_scaffold_1	RepeatMasker	DNA/TcMar-Pogo	85557548	85557674	510	-	.	ID="RND-1_FAMILY-107";Tend="1132";Tstart="998";shortTE="F";uid="cf62b33d-b362-41d7-adcf-e8391d86b87f"
HiC_scaffold_1	RepeatMasker	LTR/Gypsy	6549396	6552178	32578	-	.	ID="RND-1_FAMILY-38";Tend="5774";Tstart="2769";shortTE="F";uid="ba050b56-f7d5-4232-8fdc-1f9e058a6746"
HiC_scaffold_1	RepeatMasker	DNA/hAT-hAT19	72552831	72553549	4270	-	.	ID="RND-6_FAMILY-1879";Tend="1624";Tstart="844";shortTE="F";uid="5da30a5f-4cc0-4565-a155-4b578b29149c"
HiC_scaffold_1	RepeatMasker	Unknown	79280494	79283192	22261	-	.	ID="RND-5_FAMILY-2469";Tend="2612";Tstart="1";shortTE="F";uid="e77616b0-ab72-4002-a6c2-4a8a1bf2f35f"
HiC_scaffold_1	RepeatMasker	Retroposon?	42122764	42122991	424	-	.	ID="RND-6_FAMILY-589";Tend="643";Tstart="412";shortTE="F";uid="ec84c4c7-dc4c-426f-ac3a-9c7e5eb011ea"
HiC_scaffold_1	RepeatMasker	DNA/Ginger	38871249	38871726	960	-	.	ID="RND-6_FAMILY-587";Tend="1080";Tstart="566";shortTE="F";uid="0aa8c685-ffec-4b3f-b2ab-1c30f4794199"
HiC_scaffold_1	RepeatMasker	LINE/I-Jockey	5819185	5821232	2117	-	.	ID="VINGI-1_APIS";Tend="2012";Tstart="1";shortTE="F";uid="e6be19b4-a201-4d50-904f-e90754b47517"
HiC_scaffold_1	RepeatMasker	LINE/R1	11997999	11998332	2028	-	.	ID="RND-6_FAMILY-16911";Tend="1197";Tstart="880";shortTE="F";uid="9a7f69a7-78d4-48ba-b37c-c26070836045"
HiC_scaffold_1	RepeatMasker	DNA/hAT-Ac	2873321	2873699	846	-	.	ID="DNA8-56_AP";TEgroup="ctg_1%7CDNA8-56_AP%7C1";Tend="562";Tstart="1";shortTE="F";uid="48074bd8-b0a5-4086-8e38-66ef18fd2b4b"
HiC_scaffold_1	RepeatMasker	DNA/MULE-MuDR	11429406	11429555	555	-	.	ID="RND-6_FAMILY-11836";Tend="2616";Tstart="2471";shortTE="F";uid="5565bac8-1a5c-4bee-ae20-c76f48c6aa22"
HiC_scaffold_1	RepeatMasker	LINE/I-Jockey	85114850	85116882	8295	-	.	ID="RND-6_FAMILY-3539";Tend="1724";Tstart="24";shortTE="F";uid="73debaed-fddf-47bc-a9b1-249a068e66dc"
HiC_scaffold_1	RepeatMasker	DNA/Kolobok-E	48613680	48614082	1323	-	.	ID="RND-6_FAMILY-21617";Tend="1353";Tstart="939";shortTE="F";uid="7539771c-bcd6-4104-b59c-1ae6c406d504"
HiC_scaffold_1	RepeatMasker	DNA/hAT-hAT19	2093385	2093688	661	-	.	ID="RND-6_FAMILY-200";Tend="891";Tstart="564";shortTE="F";uid="2c268779-1343-4d0b-a0c7-3fc5cbef9ce9"
HiC_scaffold_1	RepeatMasker	DNA/PIF-Harbinger	16242310	16242927	809	-	.	ID="harb-1_ap";Tend="419";Tstart="1";shortTE="F";uid="5659a7cd-4cd9-4edd-a08b-7665c8d8ab4e"
HiC_scaffold_1	RepeatMasker	LINE/L2	54739704	54740323	455	-	.	ID="RND-6_FAMILY-17706";Tend="2046";Tstart="1423";shortTE="F";uid="826746e9-85c1-463b-ab5f-00b7f0abe31c"
HiC_scaffold_1	RepeatMasker	LINE/R1	5765760	5766540	4776	-	.	ID="RND-6_FAMILY-16911";Tend="1355";Tstart="643";shortTE="F";uid="47c2f7c4-e26f-41f2-b4bf-a38dbaa2baa4"
HiC_scaffold_1	RepeatMasker	DNA	71238732	71239386	1790	-	.	ID="DNA4-2_AP";Tend="623";Tstart="1";shortTE="F";uid="0dba51ad-5107-4708-8ade-7e73791ba2f3"
HiC_scaffold_1	RepeatMasker	DNA	53483861	53484174	660	-	.	ID="RND-6_FAMILY-1285";Tend="1212";Tstart="887";shortTE="F";uid="a0e316ed-20c9-4395-b174-de2bc26a8752"
HiC_scaffold_1	RepeatMasker	Unknown	10792012	10792292	810	-	.	ID="RND-1_FAMILY-18";Tend="4568";Tstart="4271";shortTE="F";uid="7dd4a3bd-476d-4c3f-980c-983c8c389ba0"
HiC_scaffold_1	RepeatMasker	DNA/hAT?	94833695	94833878	747	-	.	ID="RND-5_FAMILY-4908";Tend="1525";Tstart="1339";shortTE="F";uid="03525e8f-f34d-406a-a776-ac290b11bacc"
HiC_scaffold_1	RepeatMasker	DNA	51333469	51333694	780	-	.	ID="RND-6_FAMILY-1285";Tend="851";Tstart="625";shortTE="F";uid="72493f29-058d-410e-815d-31ecc67105d6"
HiC_scaffold_1	RepeatMasker	LTR/Gypsy	12672640	12675168	18185	-	.	ID="RND-4_FAMILY-1191";Tend="3656";Tstart="1119";shortTE="F";uid="2648b91e-4df7-4f74-a533-7e8c096f8156"
HiC_scaffold_1	RepeatMasker	DNA/Ginger	2150514	2150730	568	-	.	ID="RND-6_FAMILY-587";Tend="826";Tstart="603";shortTE="F";uid="d2e45020-85a7-4e26-bb86-f262d938f738"
HiC_scaffold_1	RepeatMasker	DNA/hAT-hAT19	18198300	18198796	639	-	.	ID="RND-6_FAMILY-30198";Tend="1569";Tstart="1116";shortTE="F";uid="e5150d75-b265-4e41-9976-3bd48752de42"
HiC_scaffold_1	RepeatMasker	Retroposon?	51698956	51700062	2906	-	.	ID="SINE2-1_AP";Tend="1227";Tstart="1";shortTE="F";uid="b33e43ce-e337-4702-8aae-07c4be13d085"
HiC_scaffold_1	RepeatMasker	Retroposon?	59707340	59708619	4729	-	.	ID="SINE2-1_AP";Tend="1411";Tstart="80";shortTE="F";uid="e5e5e027-23a1-4517-9db4-decb60a56c29"
HiC_scaffold_1	RepeatMasker	DNA/TcMar-Tigger	97199939	97200903	8512	-	.	ID="RND-6_FAMILY-15795";Tend="1896";Tstart="932";shortTE="F";uid="816e9874-5d3f-4394-8e6b-34ab0093fe02"
HiC_scaffold_1	RepeatMasker	DNA	37670473	37670638	488	-	.	ID="TTAA18B_AP";Tend="163";Tstart="11";shortTE="F";uid="39f91399-f4b9-4736-8440-3363352a8402"
HiC_scaffold_1	RepeatMasker	DNA/Academ-1	45911321	45911555	674	-	.	ID="ACADEM-1_BM";Tend="5837";Tstart="5604";shortTE="F";uid="580a1181-cb53-4e8b-bf52-eac1a5d0c085"
HiC_scaffold_1	RepeatMasker	LTR/Gypsy	8030463	8034521	4644	-	.	ID="GYPSY-25_LH-I";Tend="4088";Tstart="160";shortTE="F";uid="211b618c-1800-47a3-9577-b55d9c078e9b"
HiC_scaffold_1	RepeatMasker	DNA/Kolobok-E	34360399	34360906	975	-	.	ID="KOLOBOKE-4_AP";Tend="3939";Tstart="3394";shortTE="F";uid="069d9163-0391-48e5-a5fb-1d2de0cf5f73"
HiC_scaffold_1	RepeatMasker	DNA/hAT-hAT19	40859689	40859969	577	-	.	ID="RND-1_FAMILY-27";Tend="5289";Tstart="5032";shortTE="F";uid="9e08fb93-2c9a-41ba-9935-a2277a01f4fa"
HiC_scaffold_1	RepeatMasker	DNA/hAT-Tip100	94664526	94664856	495	-	.	ID="DNA8-81_AP";Tend="583";Tstart="250";shortTE="F";uid="affc13d2-3a8a-472b-a644-92b6198716f9"
HiC_scaffold_1	RepeatMasker	DNA/MULE-MuDR	18729257	18730179	6609	-	.	ID="RND-6_FAMILY-3383";Tend="858";Tstart="1";shortTE="F";uid="99df6484-d495-4632-8bd6-d1ea4a36a96f"
HiC_scaffold_1	RepeatMasker	LINE/CR1	8423480	8424218	432	-	.	ID="RND-6_FAMILY-1515";Tend="1369";Tstart="661";shortTE="F";uid="d3811b91-e777-4837-ba52-b81b3c748a10"
HiC_scaffold_1	RepeatMasker	DNA/hAT-Tip100	49909555	49909731	426	-	.	ID="RND-1_FAMILY-160";Tend="1579";Tstart="1406";shortTE="F";uid="e1ff2623-e5c0-4d72-8f9c-53b93ce294f7"
HiC_scaffold_1	RepeatMasker	Unknown	73437296	73437643	1552	-	.	ID="RND-5_FAMILY-980";Tend="1300";Tstart="954";shortTE="F";uid="e31a979c-d4f5-4409-9772-7e68f1d41a2b"
HiC_scaffold_1	RepeatMasker	DNA	28766256	28766586	417	-	.	ID="RND-6_FAMILY-1285";Tend="1828";Tstart="1508";shortTE="F";uid="4e4ec37f-9718-4507-8527-f2fe7f131734"
HiC_scaffold_1	RepeatMasker	Unknown	83662810	83662984	541	-	.	ID="RND-4_FAMILY-2270";Tend="1350";Tstart="1155";shortTE="F";uid="2e47bccd-d580-4ef8-b69b-cce6f07ac03b"
HiC_scaffold_1	RepeatMasker	LTR/Pao	97624499	97626464	13687	-	.	ID="BEL1-I_AP";Tend="2042";Tstart="1";shortTE="F";uid="9f2f86a5-f452-4724-84d4-d4bbf0afc582"
HiC_scaffold_1	RepeatMasker	DNA/TcMar-Mariner	69769152	69770193	6757	-	.	ID="RND-6_FAMILY-23419";Tend="1786";Tstart="777";shortTE="F";uid="9551e52d-32ba-44bd-82b2-646e35152af9"
HiC_scaffold_1	RepeatMasker	DNA/hAT?	81014812	81014942	509	-	.	ID="RND-5_FAMILY-4908";Tend="1235";Tstart="1096";shortTE="F";uid="a1c368d4-12ea-4f67-b150-9e1642ef0016"
HiC_scaffold_1	RepeatMasker	DNA/hAT?	44677944	44678071	405	-	.	ID="RND-5_FAMILY-4908";Tend="1439";Tstart="1314";shortTE="F";uid="7effc0a6-78cc-4f7e-a1cd-ca455bd31c04"
HiC_scaffold_1	RepeatMasker	DNA	26953219	26953656	705	-	.	ID="DNA4-2_AP";Tend="743";Tstart="304";shortTE="F";uid="9610b97f-de95-4051-8945-c685804e917b"
HiC_scaffold_1	RepeatMasker	DNA/TcMar-m44	8052236	8053672	1972	-	.	ID="mariner-3_ap";Tend="1886";Tstart="500";shortTE="F";uid="8b892cd3-8783-4453-98e3-e3f08d98ec1f"
HiC_scaffold_1	RepeatMasker	Retroposon?	73101450	73101596	865	-	.	ID="SINE2-1_AP";Tend="1770";Tstart="1625";shortTE="F";uid="ce2f66b8-6cc3-4e13-a184-61666ac22fc5"
HiC_scaffold_1	RepeatMasker	DNA	25644276	25644634	866	-	.	ID="DNA4-2_AP";Tend="565";Tstart="210";shortTE="F";uid="22c5d33d-1889-4b47-b1be-788edab7c06d"
HiC_scaffold_1	RepeatMasker	DNA/hAT-Ac	37084841	37085952	918	-	.	ID="HOPPER_BD";Tend="2403";Tstart="1292";shortTE="F";uid="a486fb5f-81a9-4322-8c8d-c09a283f7258"
HiC_scaffold_1	RepeatMasker	Retroposon?	90505497	90505614	540	-	.	ID="SINE2-1_AP";Tend="199";Tstart="91";shortTE="F";uid="636ee66e-d0e1-47b8-82e4-f54d344fa119"
HiC_scaffold_1	RepeatMasker	Unknown	96784212	96784655	2541	-	.	ID="RND-6_FAMILY-2198";Tend="1433";Tstart="982";shortTE="F";uid="e9fc5db0-e832-49ca-af31-7f58df40b1fc"
HiC_scaffold_1	RepeatMasker	DNA	21604697	21604879	828	-	.	ID="TTAA2_AP";Tend="188";Tstart="3";shortTE="F";uid="e8c1c0f5-7ae5-41f2-ab25-de951a088f67"
HiC_scaffold_1	RepeatMasker	Unknown	96295569	96295670	536	-	.	ID="RND-5_FAMILY-5411";Tend="1398";Tstart="1304";shortTE="F";uid="ca20d47b-1ce9-4d66-9aad-9a5426641369"
HiC_scaffold_1	RepeatMasker	DNA/hAT-hAT19	11587170	11587505	456	-	.	ID="RND-1_FAMILY-98";Tend="1895";Tstart="1423";shortTE="F";uid="9c35356f-c1d9-4930-9f3a-fd455561d5d5"
HiC_scaffold_1	RepeatMasker	DNA/hAT	39983133	39983286	512	-	.	ID="RND-6_FAMILY-606";Tend="434";Tstart="271";shortTE="F";uid="762187f4-3842-46ba-9d0c-65c581174bbc"
HiC_scaffold_1	RepeatMasker	DNA/MULE-MuDR	96035305	96035424	778	-	.	ID="RND-5_FAMILY-560";Tend="1175";Tstart="1056";shortTE="F";uid="290e9032-0c86-4745-a5f2-218d7da8b5fe"
HiC_scaffold_1	RepeatMasker	RC/Helitron	33397725	33397882	918	-	.	ID="RND-1_FAMILY-26";Tend="1612";Tstart="1436";shortTE="F";uid="4d74cb9b-1af8-4fdf-aa2d-332b01f247e4"
HiC_scaffold_1	RepeatMasker	Retroposon?	91228820	91229351	2053	-	.	ID="SINE2-1_AP";Tend="543";Tstart="1";shortTE="F";uid="cb4c9458-7599-4b48-8773-09fb3c652afa"
HiC_scaffold_1	RepeatMasker	DNA/Kolobok-E	25572630	25572962	406	-	.	ID="KOLOBOKE-4_AP";Tend="3920";Tstart="3588";shortTE="F";uid="116b60b9-a549-4b32-903b-2fd3285cc7ac"
HiC_scaffold_1	RepeatMasker	DNA/P	37226333	37226593	501	-	.	ID="P-4_AP";TEgroup="ctg_1%7CP-4_AP%7C2";Tend="4073";Tstart="3";shortTE="T";uid="8ada87de-13e7-4471-a111-51a4690b446d"
HiC_scaffold_1	RepeatMasker	Retroposon?	69157999	69158836	2033	-	.	ID="SINE2-1_AP";TEgroup="ctg_1%7CSINE2-1_AP%7C96";Tend="1800";Tstart="83";shortTE="F";uid="69fad44b-09ba-4033-8a20-2334f4cdb8dd"
HiC_scaffold_1	RepeatMasker	DNA/hAT-Blackjack	14853350	14854289	1401	-	.	ID="HAT-1_SIN";Tend="1436";Tstart="494";shortTE="F";uid="6637d112-cbeb-4c80-97f3-bacbdaa0bbb0"
HiC_scaffold_1	RepeatMasker	LINE/CR1	89488246	89488895	1404	-	.	ID="RND-6_FAMILY-1515";Tend="1298";Tstart="687";shortTE="F";uid="c4a5f7a8-b90a-41b5-944a-0b121b2194ea"
HiC_scaffold_1	RepeatMasker	Retroposon?	93222690	93223555	3009	-	.	ID="SINE2-1_AP";Tend="1411";Tstart="493";shortTE="F";uid="bfeb1fef-236c-4ec1-8b11-8d5bad756f9d"
HiC_scaffold_1	RepeatMasker	LTR/Gypsy	39373484	39374118	1277	-	.	ID="RND-5_FAMILY-653";Tend="2520";Tstart="1880";shortTE="F";uid="16c92e4d-f262-4c1b-b701-144dc7423325"
HiC_scaffold_1	RepeatMasker	Retroposon?	3461834	3462392	2183	-	.	ID="SINE2-1_AP";Tend="633";Tstart="21";shortTE="F";uid="6a7927fe-ddd2-49a1-a69b-05d5c68a89f3"
HiC_scaffold_1	RepeatMasker	LTR/Gypsy	15625354	15629610	47789	-	.	ID="RND-6_FAMILY-10679";Tend="4956";Tstart="769";shortTE="F";uid="44ebda30-c880-4b84-ba30-90d8137a7622"
HiC_scaffold_1	RepeatMasker	DNA/Sola-1	39361989	39363390	4564	-	.	ID="sola1-9_ap";Tend="3906";Tstart="2381";shortTE="F";uid="da7fd533-7efd-4bf0-90a1-a588a3f3013c"
HiC_scaffold_1	RepeatMasker	Retroposon?	81239209	81239367	428	-	.	ID="RND-6_FAMILY-10163";Tend="1036";Tstart="863";shortTE="F";uid="44631c60-09a9-4116-8a1d-05b78ffe9352"
HiC_scaffold_1	RepeatMasker	LINE/R2	9236125	9236413	856	-	.	ID="R2-1_API";Tend="3366";Tstart="3079";shortTE="F";uid="8935608e-1739-4f61-832c-4849ddcdd1a5"
HiC_scaffold_1	RepeatMasker	LTR/Gypsy	80589573	80591905	2052	-	.	ID="RND-6_FAMILY-5269";Tend="4655";Tstart="2343";shortTE="F";uid="44f5def2-16cf-4203-ab0e-1759d26893a0"
HiC_scaffold_1	RepeatMasker	DNA	34762832	34763080	453	-	.	ID="RND-6_FAMILY-1285";Tend="1495";Tstart="1221";shortTE="F";uid="20689444-2221-45b3-9c3b-44529d634edc"
HiC_scaffold_1	RepeatMasker	DNA/Ginger-1	62728625	62728813	430	-	.	ID="GINGER1-1_AP";Tend="5192";Tstart="5011";shortTE="F";uid="9271b1d8-8deb-49b8-bf52-976ace9c2e41"
HiC_scaffold_1	RepeatMasker	Unknown	73189485	73189614	594	-	.	ID="RND-6_FAMILY-26477";Tend="1055";Tstart="929";shortTE="F";uid="a26cb4e8-4619-4951-be97-8967b58775b8"
HiC_scaffold_1	RepeatMasker	LTR/Gypsy	1332387	1334328	16852	-	.	ID="RND-6_FAMILY-1386";Tend="1898";Tstart="1";shortTE="F";uid="3915b33f-f456-4104-823f-849a097c0661"
HiC_scaffold_1	RepeatMasker	DNA/MULE-MuDR	66255344	66255768	501	-	.	ID="RND-6_FAMILY-9477";TEgroup="ctg_1%7CRND-6_FAMILY-9477%7C5";Tend="1945";Tstart="786";shortTE="T";uid="b12c6c39-1e68-4b8b-96c3-d9a4cf391ccc"
HiC_scaffold_1	RepeatMasker	LTR	1017676	1018686	580	-	.	ID="RND-6_FAMILY-4150";Tend="2200";Tstart="1181";shortTE="F";uid="77724f33-d219-43dc-b19d-d8e3902b0167"
HiC_scaffold_1	RepeatMasker	LINE/I-Jockey	57768463	57768592	421	-	.	ID="RND-4_FAMILY-931";Tend="1431";Tstart="1295";shortTE="F";uid="c2776342-b47a-4f84-a0be-38675ffb75ae"
HiC_scaffold_1	RepeatMasker	RC/Helitron	95007278	95007938	2089	-	.	ID="RND-5_FAMILY-4351";Tend="1661";Tstart="1004";shortTE="F";uid="e7651a04-9ea4-481f-b378-913357959cf2"
HiC_scaffold_1	RepeatMasker	Retroposon?	23959253	23959535	481	-	.	ID="SINE2-2_AP";Tend="588";Tstart="293";shortTE="F";uid="a52b27a4-d6a4-4d6c-93aa-deac42cc7080"
HiC_scaffold_1	RepeatMasker	DNA/MULE-MuDR	89747759	89748797	6796	-	.	ID="RND-5_FAMILY-2032";Tend="1613";Tstart="655";shortTE="F";uid="fd661172-76c2-4ec6-9d9d-20c14bc399dc"
HiC_scaffold_1	RepeatMasker	DNA/hAT-Ac	68298536	68298899	433	-	.	ID="RND-5_FAMILY-3613";Tend="4186";Tstart="3829";shortTE="F";uid="a9353628-28c0-4883-b4d6-d8fb48125797"
HiC_scaffold_1	RepeatMasker	LTR/Pao	46153340	46156815	28346	-	.	ID="BEL3-I_AP";Tend="3541";Tstart="31";shortTE="F";uid="08479f05-b6cd-4933-91d1-ca0c9d3be128"
HiC_scaffold_1	RepeatMasker	DNA/hAT-hAT19	49456900	49457640	813	-	.	ID="RND-1_FAMILY-123";Tend="1230";Tstart="504";shortTE="F";uid="891de0a7-86ef-4eb4-a9cc-75172acfce48"
HiC_scaffold_1	RepeatMasker	DNA/MULE-MuDR	45533898	45534036	563	-	.	ID="RND-6_FAMILY-1516";Tend="2568";Tstart="2406";shortTE="F";uid="d10c34a2-624b-4b90-8aa5-0015bec517da"
HiC_scaffold_1	RepeatMasker	DNA	89156246	89156624	1754	-	.	ID="TTAA3_AP";Tend="412";Tstart="11";shortTE="F";uid="1b637661-160b-4d14-ac92-51b8972bf64a"
HiC_scaffold_1	RepeatMasker	DNA/hAT-hAT19	13312080	13312561	756	-	.	ID="HAT-N13_AP";TEgroup="ctg_1%7CHAT-N13_AP%7C1";Tend="389";Tstart="1";shortTE="F";uid="13ce1188-3749-4ad0-bbba-893cb3096775"
HiC_scaffold_1	RepeatMasker	DNA	16295246	16295463	673	-	.	ID="dna2-3_ap";Tend="206";Tstart="31";shortTE="F";uid="b1f52303-cade-40b2-b4bc-f38c1e073634"
HiC_scaffold_1	RepeatMasker	DNA	9920115	9920300	558	-	.	ID="DNA-TTAA-1_AP";Tend="408";Tstart="227";shortTE="F";uid="680f4664-1ac6-4e8a-993a-6d86ded7c69a"
HiC_scaffold_1	RepeatMasker	DNA/hAT-hAT19	14887031	14887144	469	-	.	ID="RND-6_FAMILY-3000";Tend="1667";Tstart="1554";shortTE="F";uid="67794216-c6f5-41b1-ac25-233d6b17c49c"
HiC_scaffold_1	RepeatMasker	DNA/Ginger	96612712	96612946	590	-	.	ID="RND-6_FAMILY-587";Tend="2366";Tstart="2127";shortTE="F";uid="3cf9318c-9109-4e45-83e5-6ff5ebe482ba"
HiC_scaffold_1	RepeatMasker	DNA/hAT-hAT19	50090258	50090756	819	-	.	ID="RND-1_FAMILY-27";Tend="5204";Tstart="4675";shortTE="F";uid="d95762dd-3788-4542-be7f-2a79fe9eb5ea"
HiC_scaffold_1	RepeatMasker	Retroposon?	84693042	84693306	433	-	.	ID="SINE2-1_AP";Tend="341";Tstart="71";shortTE="F";uid="e14c8fd2-4de5-4016-b08a-e4e8de751f4a"
HiC_scaffold_1	RepeatMasker	LTR/Copia	8592411	8592983	1135	-	.	ID="RND-6_FAMILY-5498";Tend="2849";Tstart="2286";shortTE="F";uid="65af51db-e8aa-4b3d-b785-e49a8b6dcda9"
HiC_scaffold_1	RepeatMasker	DNA	31195782	31195970	1208	-	.	ID="RND-5_FAMILY-9124";Tend="1159";Tstart="967";shortTE="F";uid="fc62d24d-d168-4ab3-a127-a9ce80ed905a"
HiC_scaffold_1	RepeatMasker	DNA	79576991	79577153	424	-	.	ID="DNA-TTAA-1_AP";Tend="191";Tstart="19";shortTE="F";uid="12c3f65b-a0a4-4866-8fa4-4b6304df0343"
HiC_scaffold_1	RepeatMasker	DNA	25965461	25965737	479	-	.	ID="TTAA4B_AP";Tend="382";Tstart="85";shortTE="F";uid="b5668726-c355-44ec-adb8-e782573aa23a"
HiC_scaffold_1	RepeatMasker	DNA/hAT-Charlie	46794726	46795077	2600	-	.	ID="RND-1_FAMILY-166";Tend="1310";Tstart="959";shortTE="F";uid="f2926854-df31-4d16-989c-dec26184d04a"
HiC_scaffold_1	RepeatMasker	DNA/hAT-hAT19	72102505	72102753	1013	-	.	ID="RND-6_FAMILY-4817";Tend="1125";Tstart="884";shortTE="F";uid="ef583cf1-667f-47a5-a351-8686de18923a"
HiC_scaffold_1	RepeatMasker	DNA/TcMar-Tc1	46537202	46537354	533	-	.	ID="MARINER-N22_AG";Tend="1307";Tstart="1150";shortTE="F";uid="079872bc-c7e4-4fe9-98d5-7eee043ef725"
HiC_scaffold_1	RepeatMasker	DNA/MULE-MuDR	53634561	53634794	1005	-	.	ID="DNA8-28B_AP";Tend="231";Tstart="1";shortTE="F";uid="b2d78da7-ba98-4ef4-af9c-38e61e972bf6"
HiC_scaffold_1	RepeatMasker	DNA/TcMar-Tigger	16099623	16099873	593	-	.	ID="RND-6_FAMILY-15795";Tend="1641";Tstart="1391";shortTE="F";uid="603d923c-fa00-46f9-939b-d2be291c6db6"
HiC_scaffold_1	RepeatMasker	DNA/hAT?	83158268	83158495	601	-	.	ID="RND-5_FAMILY-4908";Tend="1232";Tstart="1003";shortTE="F";uid="87a01cee-3d51-4f5b-a235-e6425b01ef79"
HiC_scaffold_1	RepeatMasker	DNA/hAT	80369058	80369407	1644	-	.	ID="RND-6_FAMILY-11936";Tend="428";Tstart="82";shortTE="F";uid="4a6d2c0f-260f-4bbd-914d-c80ef3eca422"
HiC_scaffold_1	RepeatMasker	LINE/RTE-BovB	54375912	54378979	4130	-	.	ID="RTE-4_LMI";Tend="3341";Tstart="299";shortTE="F";uid="5f112d62-7eed-446b-8886-054b6bf4981a"
HiC_scaffold_1	RepeatMasker	DNA	58350489	58351267	1075	-	.	ID="DNA4-2_AP";Tend="767";Tstart="1";shortTE="F";uid="8aec62b2-bd6d-4648-8b48-d4aec6884cfa"
HiC_scaffold_1	RepeatMasker	DNA	68567583	68568020	706	-	.	ID="RND-5_FAMILY-4215";Tend="3043";Tstart="2580";shortTE="F";uid="1fdbcbed-a9ef-4fba-a8b4-96da00214c49"
HiC_scaffold_1	RepeatMasker	DNA/hAT-Tip100	14946299	14946529	552	-	.	ID="RND-6_FAMILY-7301";Tend="1686";Tstart="1456";shortTE="F";uid="7e0dd14b-14ea-4344-8956-1e97ed9d2f82"
HiC_scaffold_1	RepeatMasker	DNA/MULE-MuDR	12372950	12373234	2312	-	.	ID="RND-6_FAMILY-3503";Tend="1336";Tstart="1052";shortTE="F";uid="b94ad3c7-8441-4b9d-b07c-de5bb9360a66"
HiC_scaffold_1	RepeatMasker	LINE/RTE-BovB	30965288	30966851	830	-	.	ID="RND-5_FAMILY-879";Tend="2298";Tstart="188";shortTE="F";uid="2fe446b8-a1eb-4dbe-b41b-390e5be001b1"
HiC_scaffold_1	RepeatMasker	DNA	74791955	74792109	532	-	.	ID="RND-6_FAMILY-1285";Tend="2443";Tstart="2288";shortTE="F";uid="437a3644-ad5d-45bc-9cdf-a0a773a314cd"
HiC_scaffold_1	RepeatMasker	DNA	57092271	57092684	443	-	.	ID="TTAA2C_AP";Tend="423";Tstart="1";shortTE="F";uid="eda8f5b7-5cf7-44a0-b8fd-7b7e3940c2f6"
HiC_scaffold_1	RepeatMasker	DNA/hAT-Tip100	8497988	8499441	921	-	.	ID="HAT-1_TCA";Tend="1974";Tstart="547";shortTE="F";uid="01de8db6-398f-4bef-9a82-471a719d328a"
HiC_scaffold_1	RepeatMasker	DNA/hAT-hAT19	83365672	83366285	2148	-	.	ID="RND-5_FAMILY-2405";Tend="1519";Tstart="981";shortTE="F";uid="63f4e90c-9b3e-4a93-97e1-92343ac385f3"
HiC_scaffold_1	RepeatMasker	DNA	79905925	79906121	962	-	.	ID="ttaa2c_ap";Tend="287";Tstart="97";shortTE="F";uid="1f98ae03-5a16-4b1c-aa3b-76fe35bbc094"
HiC_scaffold_1	RepeatMasker	Retroposon?	37764374	37764693	506	-	.	ID="SINE2-1_AP";Tend="1017";Tstart="710";shortTE="F";uid="1cc174d7-1e29-4513-9c68-009da741a32f"
HiC_scaffold_1	RepeatMasker	Unknown	36167687	36170357	16450	-	.	ID="RND-1_FAMILY-11";Tend="2923";Tstart="496";shortTE="F";uid="c8e305a3-5026-47dc-a9b0-028abbd08ccf"
HiC_scaffold_1	RepeatMasker	LINE/L2	44408818	44408987	832	-	.	ID="RND-6_FAMILY-15366";Tend="4058";Tstart="3868";shortTE="F";uid="59234d04-208a-4a6e-8ebd-f646a43cba59"
HiC_scaffold_1	RepeatMasker	DNA/TcMar-Tc1	13841194	13841814	4964	-	.	ID="RND-5_FAMILY-6380";Tend="1156";Tstart="542";shortTE="F";uid="86b312b8-a24d-4367-ba9a-5fe13f3bd621"
HiC_scaffold_1	RepeatMasker	DNA	72347859	72348029	709	-	.	ID="RND-6_FAMILY-1285";Tend="817";Tstart="650";shortTE="F";uid="8aeb76aa-931e-4b21-8731-2ab2da3cecc7"
HiC_scaffold_1	RepeatMasker	DNA	57992271	57992704	767	-	.	ID="RND-6_FAMILY-1285";Tend="1582";Tstart="1137";shortTE="F";uid="99374140-9215-4ae4-b663-b5ee04ae1019"
HiC_scaffold_1	RepeatMasker	DNA/hAT-Ac	74002178	74002388	691	-	.	ID="RND-6_FAMILY-260";Tend="1053";Tstart="840";shortTE="F";uid="e54b1b3a-e340-4f89-a274-c6ce0c3bcbf9"
HiC_scaffold_1	RepeatMasker	Retroposon?	98413104	98414305	1194	-	.	ID="SINE2-1_AP";TEgroup="ctg_1%7CSINE2-1_AP%7C146";Tend="1762";Tstart="3";shortTE="F";uid="b293883f-1257-48d5-8abe-704564bfbabc"
HiC_scaffold_1	RepeatMasker	DNA/hAT-Charlie	73381428	73381533	421	-	.	ID="RND-5_FAMILY-10824";Tend="2636";Tstart="2554";shortTE="F";uid="7dbba457-d9fd-44bf-b080-7d4f7fcaec65"
HiC_scaffold_1	RepeatMasker	LTR/Pao	22989397	22989894	1007	-	.	ID="RND-6_FAMILY-255";Tend="3342";Tstart="2867";shortTE="F";uid="239fb13c-ad12-4dcb-a247-bba8d8791e5e"
HiC_scaffold_1	RepeatMasker	DNA	23459034	23459196	793	-	.	ID="ttaa3b_ap";Tend="203";Tstart="41";shortTE="F";uid="3d7b72ae-993a-4e88-b3a6-df1a364900d4"
HiC_scaffold_1	RepeatMasker	DNA/hAT-Ac	4367759	4367922	737	-	.	ID="DNA8-39_AP";Tend="186";Tstart="28";shortTE="F";uid="8228927e-0fe1-40c5-8a34-7f1bc0233890"
HiC_scaffold_1	RepeatMasker	DNA	45501108	45501666	535	-	.	ID="dna4-3_ap";Tend="273";Tstart="26";shortTE="F";uid="84f2ac17-0339-44ac-afe2-66eeb9c37853"
HiC_scaffold_1	RepeatMasker	Retroposon?	55741593	55742449	1848	-	.	ID="SINE2-1_AP";Tend="1123";Tstart="201";shortTE="F";uid="44d5c8fd-da64-4758-ae60-d84ac24c352d"
HiC_scaffold_1	RepeatMasker	DNA	79280249	79280447	640	-	.	ID="ttaa3b_ap";Tend="334";Tstart="118";shortTE="F";uid="d373960f-d539-49c6-867c-a829b6aef9c5"
HiC_scaffold_1	RepeatMasker	LINE/L2	55820112	55820253	476	-	.	ID="RND-6_FAMILY-11746";Tend="1701";Tstart="1562";shortTE="F";uid="16a52b55-6bcb-4529-abf4-32131c51b544"
HiC_scaffold_1	RepeatMasker	Unknown	14626037	14626231	485	-	.	ID="RND-6_FAMILY-5239";Tend="1019";Tstart="818";shortTE="F";uid="4265c803-34ec-4710-94ea-3dc35c90ff03"
HiC_scaffold_1	RepeatMasker	DNA/Kolobok-E	15675765	15676301	1370	-	.	ID="RND-6_FAMILY-1580";Tend="2260";Tstart="1764";shortTE="F";uid="8d989e84-78ad-47f7-9581-6ccabb1312d9"
HiC_scaffold_1	RepeatMasker	DNA/MULE-MuDR	53934934	53935787	6273	-	.	ID="RND-6_FAMILY-22769";Tend="923";Tstart="150";shortTE="F";uid="93769fd9-5771-4ed0-8d4f-1726b6a4dc17"
HiC_scaffold_1	RepeatMasker	DNA/hAT?	92205760	92205965	479	-	.	ID="RND-5_FAMILY-4908";Tend="1226";Tstart="1005";shortTE="F";uid="287466a8-f430-4527-b549-3fc3d47ad76a"
HiC_scaffold_1	RepeatMasker	DNA/hAT-Ac	93969294	93969523	682	-	.	ID="RND-5_FAMILY-1176";Tend="1410";Tstart="1164";shortTE="F";uid="7add0244-9066-448c-b4a2-12b812bce34b"
HiC_scaffold_1	RepeatMasker	DNA/hAT-Ac	98348156	98348312	681	-	.	ID="DNA8-99_AP";Tend="170";Tstart="1";shortTE="F";uid="40d60b55-76e7-4051-a84e-0a36d17f22a8"
HiC_scaffold_1	RepeatMasker	RC/Helitron	92513301	92513473	709	-	.	ID="HELITRON-N1B_LMI";Tend="309";Tstart="143";shortTE="F";uid="f203fc8b-f294-4776-bc88-cd88cfaa33af"
HiC_scaffold_1	RepeatMasker	DNA/hAT	21963463	21963671	1086	-	.	ID="RND-6_FAMILY-6649";Tend="1510";Tstart="1299";shortTE="F";uid="60f56e9b-5629-42b3-a2e5-d6d06ee18dd6"
HiC_scaffold_1	RepeatMasker	DNA/hAT-Tip100	97008035	97008217	433	-	.	ID="HAT-N1_LMI";Tend="439";Tstart="254";shortTE="F";uid="c64bd42d-6b00-412e-a60a-991ba9ee22e5"
HiC_scaffold_1	RepeatMasker	LINE/L2	62614676	62614821	513	-	.	ID="RND-6_FAMILY-1429";Tend="2159";Tstart="2008";shortTE="F";uid="2f0cf649-1e67-4e2a-9188-3c7be09c926a"
HiC_scaffold_1	RepeatMasker	DNA/hAT-hATm	46031867	46032032	428	-	.	ID="HAT-7_AP";Tend="495";Tstart="330";shortTE="F";uid="5b3b3849-bfa3-495e-b580-b330f92a4fdc"
HiC_scaffold_1	RepeatMasker	LTR/Gypsy	18738729	18742571	33816	-	.	ID="RND-1_FAMILY-204";Tend="6031";Tstart="2178";shortTE="F";uid="35b02469-af38-4e0b-825f-63a4c2f70661"
HiC_scaffold_1	RepeatMasker	LTR/Pao	97482291	97487043	4563	-	.	ID="BEL3-I_AP";Tend="6310";Tstart="1550";shortTE="F";uid="404f2493-2777-4dfa-bd2e-abe6700a842e"
HiC_scaffold_1	RepeatMasker	LINE/I-Jockey	63450446	63450926	468	-	.	ID="VINGI-29_LMI";Tend="2652";Tstart="2170";shortTE="F";uid="552176cb-7966-46f3-9a06-0d5361ff2f10"
HiC_scaffold_1	RepeatMasker	DNA/hAT-Tip100	14679852	14680525	1760	-	.	ID="DNA8-106_AP";TEgroup="ctg_1%7CDNA8-106_AP%7C3";Tend="1073";Tstart="1";shortTE="F";uid="5fab6276-4f23-41da-aec1-8eb64924bf83"
HiC_scaffold_1	RepeatMasker	RC/Helitron	33238022	33238936	1049	-	.	ID="RND-6_FAMILY-7689";TEgroup="ctg_1%7CRND-6_FAMILY-7689%7C1";Tend="2306";Tstart="804";shortTE="F";uid="13f6009f-ac80-4523-ad66-89785d607e1f"
HiC_scaffold_1	RepeatMasker	Unknown	55420140	55420532	1655	-	.	ID="RND-6_FAMILY-8502";Tend="1353";Tstart="927";shortTE="F";uid="74a16ead-2fc7-4536-9764-7992d5980fac"
HiC_scaffold_1	RepeatMasker	DNA/hAT-hAT19	17842565	17842757	777	-	.	ID="RND-5_FAMILY-10719";Tend="1066";Tstart="888";shortTE="F";uid="27fdcd6d-9473-44e6-8aca-7fedb639066b"
HiC_scaffold_1	RepeatMasker	LTR/Gypsy	51576721	51577480	3356	-	.	ID="RND-6_FAMILY-6697";TEgroup="ctg_1%7CRND-6_FAMILY-6697%7C2";Tend="779";Tstart="402";shortTE="F";uid="a47337e6-179a-4948-893f-41805a273dbc"
HiC_scaffold_1	RepeatMasker	DNA/hAT-Tip100	76004321	76004986	1644	-	.	ID="RND-6_FAMILY-1704";Tend="2204";Tstart="1613";shortTE="F";uid="4909e8a7-f4a3-4130-a048-ffd30a999c76"
HiC_scaffold_1	RepeatMasker	Unknown	49715424	49715546	491	-	.	ID="RND-5_FAMILY-155";Tend="1036";Tstart="923";shortTE="F";uid="ff528066-1ebc-4d81-ab7d-7eb950d3ef87"
HiC_scaffold_1	RepeatMasker	DNA/Ginger-1	88208291	88208622	2116	-	.	ID="RND-6_FAMILY-17742";Tend="1108";Tstart="777";shortTE="F";uid="5c0a9b61-e543-4ab3-9081-9229761ea91c"
HiC_scaffold_1	RepeatMasker	DNA/Kolobok-E	28315308	28316028	1499	-	.	ID="KOLOBOKE-1_AP";Tend="3943";Tstart="3190";shortTE="F";uid="794e50ee-908b-4ae2-92ef-dd3f5af8b308"
HiC_scaffold_1	RepeatMasker	LINE/I-Jockey	88649107	88651765	1136	-	.	ID="VINGI-29_LMI";Tend="3129";Tstart="385";shortTE="F";uid="c541a9a0-1c0a-4859-a6c0-3230691b671f"
HiC_scaffold_1	RepeatMasker	DNA/hAT-Charlie	1419880	1422420	21423	-	.	ID="RND-6_FAMILY-12883";Tend="2863";Tstart="355";shortTE="F";uid="4cf5fc99-222b-4625-90b7-0fa71902ca66"
HiC_scaffold_1	RepeatMasker	DNA/hAT-Tip100	28905330	28905513	438	-	.	ID="DNA8-89_AP";Tend="375";Tstart="191";shortTE="F";uid="dda02a6f-f923-4fc7-a6b2-4d7a5de2036a"
HiC_scaffold_1	RepeatMasker	DNA	30430880	30431162	955	-	.	ID="ttaa2_ap";Tend="426";Tstart="136";shortTE="F";uid="457bf34b-853f-4506-a021-e0b2fbe920e4"
HiC_scaffold_1	RepeatMasker	DNA/Ginger-2	17014121	17014739	4067	-	.	ID="RND-6_FAMILY-273";Tend="1707";Tstart="1089";shortTE="F";uid="38ab33db-5b0a-443d-a234-c217df4c7a91"
HiC_scaffold_1	RepeatMasker	DNA/PIF-Harbinger	33931610	33932101	723	-	.	ID="rnd-6_family-8084";Tend="1120";Tstart="310";shortTE="F";uid="11f05c13-922a-4a3f-b6bc-2888945d3c94"
HiC_scaffold_1	RepeatMasker	LTR/Pao	79437842	79438721	1620	-	.	ID="RND-1_FAMILY-111";Tend="6031";Tstart="5202";shortTE="F";uid="b63ec9cc-c23d-4567-bcff-ca22fb9b30f3"
HiC_scaffold_1	RepeatMasker	DNA/hAT-hAT19	70179327	70180084	1824	-	.	ID="RND-6_FAMILY-30198";Tend="1520";Tstart="817";shortTE="F";uid="6d4c3370-8d60-4778-90f0-8d4ba4cd4c16"
HiC_scaffold_1	RepeatMasker	Retroposon?	83264793	83265938	2721	-	.	ID="SINE2-1_AP";TEgroup="ctg_1%7CSINE2-1_AP%7C115";Tend="1092";Tstart="59";shortTE="F";uid="75741b0e-0c6e-4023-a2ef-de50657f2733"
HiC_scaffold_1	RepeatMasker	DNA/hAT-Charlie	84981282	84981710	1671	-	.	ID="HAT-N11_AP";Tend="631";Tstart="221";shortTE="F";uid="27d0d50b-aa2e-4e07-8517-0e5f28d492ef"
HiC_scaffold_1	RepeatMasker	LTR/Pao	8746476	8747979	11783	-	.	ID="RND-6_FAMILY-2321";Tend="1564";Tstart="154";shortTE="F";uid="016fd162-c78d-416c-b31c-b100f9b66acd"
HiC_scaffold_1	RepeatMasker	Retroposon?	83290128	83290471	1561	-	.	ID="SINE2-1_AP";Tend="1005";Tstart="660";shortTE="F";uid="bf5a11c3-f87e-4857-8511-5dfe4a2da380"
HiC_scaffold_1	RepeatMasker	DNA/hAT-Charlie	68007043	68007404	2485	-	.	ID="RND-5_FAMILY-7192";Tend="1406";Tstart="1055";shortTE="F";uid="976e6021-0f3e-4925-9c41-0b40192f87ab"
HiC_scaffold_1	RepeatMasker	DNA	16344593	16344778	957	-	.	ID="DNAX-10_AP";Tend="223";Tstart="16";shortTE="F";uid="29b46685-a599-407c-a670-f43dfb6c15ba"
HiC_scaffold_1	RepeatMasker	DNA	20644129	20644637	634	-	.	ID="RND-6_FAMILY-5765";Tend="1606";Tstart="1122";shortTE="F";uid="5ab5cbf6-5786-4bf8-ab97-3e219d9bbf48"
HiC_scaffold_1	RepeatMasker	Unknown	32376312	32376792	3977	-	.	ID="RND-1_FAMILY-85";Tend="1452";Tstart="975";shortTE="F";uid="f59d6f08-d982-4c52-974d-0a46ac352ab3"
HiC_scaffold_1	RepeatMasker	Unknown	43627262	43627582	1867	-	.	ID="RND-1_FAMILY-158";TEgroup="ctg_1%7CRND-1_FAMILY-158%7C3";Tend="1631";Tstart="1065";shortTE="F";uid="66ebabd8-555d-41df-a203-8787adff4d30"
HiC_scaffold_1	RepeatMasker	Unknown	87856764	87857212	635	-	.	ID="RND-4_FAMILY-4778";Tend="985";Tstart="564";shortTE="F";uid="bd040999-ffdc-417c-8800-08b8d98273cf"
HiC_scaffold_1	RepeatMasker	LINE/RTE-BovB	51739496	51739836	667	-	.	ID="RND-6_FAMILY-1950";Tend="1620";Tstart="1285";shortTE="F";uid="d342def3-2f99-4d3c-bdad-db28cc8e4ad8"
HiC_scaffold_1	RepeatMasker	DNA	54039327	54039760	1410	-	.	ID="TTAA4B_AP";Tend="428";Tstart="1";shortTE="F";uid="cd4cdda5-921e-405d-932c-8412ccf9024e"
HiC_scaffold_1	RepeatMasker	Unknown	54728207	54728435	1132	-	.	ID="RND-5_FAMILY-5028";Tend="645";Tstart="449";shortTE="F";uid="8e10f811-99cb-439a-a031-0564b610180b"
HiC_scaffold_1	RepeatMasker	DNA	69280243	69280400	921	-	.	ID="TTAA2C_AP";Tend="423";Tstart="265";shortTE="F";uid="9bd18f98-3b2c-4859-97f4-e63a655618b3"
HiC_scaffold_1	RepeatMasker	DNA/Kolobok-E	81433840	81434206	650	-	.	ID="RND-6_FAMILY-3991";Tend="1693";Tstart="1391";shortTE="F";uid="afea1d1d-e388-4b4b-8728-9110fd3311d6"
HiC_scaffold_1	RepeatMasker	Unknown	97892820	97894055	2949	-	.	ID="RND-6_FAMILY-10150";Tend="2067";Tstart="870";shortTE="F";uid="bfe09aa2-7100-4143-8dba-8f16e5a7dd39"
HiC_scaffold_1	RepeatMasker	DNA/MULE-MuDR	62269871	62269982	517	-	.	ID="RND-6_FAMILY-9011";Tend="481";Tstart="362";shortTE="F";uid="1fa4d15d-3aa6-4b3d-80b0-ae9deb465e4f"
HiC_scaffold_1	RepeatMasker	DNA/hAT	42291269	42291400	403	-	.	ID="DNA8-17_AP";Tend="155";Tstart="25";shortTE="F";uid="7d681b7f-de91-4e73-820e-0ee125c0e176"
HiC_scaffold_1	RepeatMasker	DNA/PIF-Harbinger	8571638	8572196	1200	-	.	ID="RND-6_FAMILY-19059";Tend="4047";Tstart="3489";shortTE="F";uid="e1ad8c14-89c5-4d36-b916-8f0604761f54"
HiC_scaffold_1	RepeatMasker	DNA/hAT-Charlie	47278975	47279297	2191	-	.	ID="RND-5_FAMILY-14710";Tend="1284";Tstart="953";shortTE="F";uid="672567f4-cca0-42a7-84a1-637391cf58e4"
HiC_scaffold_1	RepeatMasker	LTR/Pao	43316749	43316993	416	-	.	ID="RND-6_FAMILY-265";Tend="4861";Tstart="4620";shortTE="F";uid="930e97ae-e2ea-4edb-af62-29373dbcf0e7"
HiC_scaffold_1	RepeatMasker	DNA/hAT-hAT19	46200689	46201000	639	-	.	ID="RND-6_FAMILY-200";Tend="891";Tstart="581";shortTE="F";uid="f1977e6e-0811-43fe-bb20-247c455ff7b6"
HiC_scaffold_1	RepeatMasker	DNA/hAT-Tag1	27976621	27976820	1399	-	.	ID="RND-1_FAMILY-54";Tend="1141";Tstart="953";shortTE="F";uid="757f7366-2ce4-45bd-9b28-14cfc5836a68"
HiC_scaffold_1	RepeatMasker	Unknown	1258689	1259057	768	-	.	ID="RND-1_FAMILY-48";Tend="1392";Tstart="1057";shortTE="F";uid="40417e03-86a0-43fa-a3bf-4ae86ff9f18c"
HiC_scaffold_1	RepeatMasker	Retroposon?	73726211	73726485	443	-	.	ID="RND-6_FAMILY-1191";Tend="1328";Tstart="1033";shortTE="F";uid="1757a0b2-7eed-4f0e-bfb0-35915af99356"
HiC_scaffold_1	RepeatMasker	Unknown	79182816	79182958	627	-	.	ID="RND-6_FAMILY-2375";Tend="947";Tstart="806";shortTE="F";uid="7e4f4686-750c-4a02-9a27-a40e5bcad2bb"
HiC_scaffold_1	RepeatMasker	DNA/Maverick	28058327	28059043	3646	-	.	ID="RND-6_FAMILY-8791";Tend="1318";Tstart="611";shortTE="F";uid="367ea3ce-905f-466f-8573-a4790dfb192b"
HiC_scaffold_1	RepeatMasker	DNA/hAT-Tip100	69093249	69093858	467	-	.	ID="RND-5_FAMILY-4235";Tend="1993";Tstart="1329";shortTE="F";uid="ba2e4e21-9e2f-463c-accc-3d0e57510a80"
HiC_scaffold_1	RepeatMasker	RC/Helitron	91803462	91803599	537	-	.	ID="RND-5_FAMILY-1432";Tend="1078";Tstart="940";shortTE="F";uid="963112ac-8f81-4d94-a5a7-d9173ec29934"
HiC_scaffold_1	RepeatMasker	DNA	18560291	18560488	500	-	.	ID="ttaa2c_ap";Tend="222";Tstart="17";shortTE="F";uid="44ce15fa-2daa-407a-9b70-1ef98d6793b5"
HiC_scaffold_1	RepeatMasker	DNA/hAT-Charlie	20546503	20546688	586	-	.	ID="RND-5_FAMILY-125";Tend="1181";Tstart="973";shortTE="F";uid="212ba2d7-d331-49b8-8284-ed832bac3f62"
HiC_scaffold_1	RepeatMasker	DNA/hAT?	71914202	71914384	1275	-	.	ID="RND-5_FAMILY-2645";Tend="1125";Tstart="947";shortTE="F";uid="6745b44e-22d5-4245-a69e-65b694fdb7b1"
HiC_scaffold_1	RepeatMasker	DNA/hAT-Charlie	75509121	75509712	554	-	.	ID="DNA8-86_AP";Tend="466";Tstart="1";shortTE="F";uid="8e90e1d9-45f4-4578-9604-8c3b90b0e280"
HiC_scaffold_1	RepeatMasker	LINE/I-Jockey	53120621	53120879	525	-	.	ID="VINGI-49_LMI";Tend="1756";Tstart="1502";shortTE="F";uid="b25bb4e3-e257-49e2-b237-9f6c5522f838"
HiC_scaffold_1	RepeatMasker	DNA/MULE-MuDR	74206009	74206268	1034	-	.	ID="RND-6_FAMILY-14636";Tend="1772";Tstart="1510";shortTE="F";uid="b1012479-622c-4e04-ba5f-659d2bf13a88"
HiC_scaffold_1	RepeatMasker	DNA/Kolobok-E	82627266	82627710	1816	-	.	ID="RND-6_FAMILY-21617";Tend="1334";Tstart="901";shortTE="F";uid="4b8185d5-73cd-494d-903e-acd490bbdf7d"
HiC_scaffold_1	RepeatMasker	DNA	39947929	39948114	807	-	.	ID="DNA4-2_AP";Tend="769";Tstart="587";shortTE="F";uid="befc119c-e756-4b55-900f-78de68bdc0ad"
HiC_scaffold_1	RepeatMasker	DNA/Sola-1	73232335	73233225	7448	-	.	ID="RND-6_FAMILY-3203";Tend="1784";Tstart="898";shortTE="F";uid="579dd1f4-f961-4382-b6f1-65909ffb6943"
HiC_scaffold_1	RepeatMasker	LINE/L2	91188555	91188699	426	-	.	ID="RND-6_FAMILY-11684";Tend="649";Tstart="504";shortTE="F";uid="ca9a908c-31c8-4979-8095-840d9c738409"
HiC_scaffold_1	RepeatMasker	Unknown	65064102	65064214	503	-	.	ID="RND-6_FAMILY-10077";Tend="799";Tstart="686";shortTE="F";uid="86a2770b-c281-403c-8e3e-0716e4a5db1d"
HiC_scaffold_1	RepeatMasker	Unknown	59230704	59230955	501	-	.	ID="HALYOMORPHA_HALYS-5_FAMILY-2822";Tend="345";Tstart="107";shortTE="F";uid="c6840437-a69d-41df-938d-c4d773892e62"
HiC_scaffold_1	RepeatMasker	DNA	65566127	65566605	840	-	.	ID="RND-6_FAMILY-1285";Tend="1226";Tstart="670";shortTE="F";uid="3a94a8a3-01ae-44d6-a3a3-6be998582bbe"
HiC_scaffold_1	RepeatMasker	LTR/Gypsy	3980561	3981951	10372	-	.	ID="RND-1_FAMILY-7";Tend="5827";Tstart="4417";shortTE="F";uid="dd045807-c8e4-4844-b9e9-fa02646293bb"
HiC_scaffold_1	RepeatMasker	LTR/Gypsy	10440327	10443942	29924	-	.	ID="RND-1_FAMILY-38";Tend="4904";Tstart="1298";shortTE="F";uid="4d6bd9f6-d575-4aec-b8bb-226d2d23237f"
HiC_scaffold_1	RepeatMasker	Unknown	64040199	64042247	13215	-	.	ID="RND-6_FAMILY-1688";Tend="2507";Tstart="539";shortTE="F";uid="74da4e61-d8e5-4db7-b30d-86a616ef6977"
HiC_scaffold_1	RepeatMasker	Retroposon?	81563903	81564420	1474	-	.	ID="RND-6_FAMILY-6896";Tend="1216";Tstart="702";shortTE="F";uid="ef2db45e-908f-4442-bbfa-f39b727043dc"
HiC_scaffold_1	RepeatMasker	DNA	82458572	82458724	533	-	.	ID="RND-6_FAMILY-1285";Tend="1206";Tstart="1052";shortTE="F";uid="a15aabbc-f6aa-4404-ae40-a03fe924411d"
HiC_scaffold_1	RepeatMasker	DNA/hAT-Charlie	88308946	88309062	509	-	.	ID="DNA8-86_AP";Tend="345";Tstart="241";shortTE="F";uid="cd04d190-1a3d-4983-8655-60494eb9bfec"
HiC_scaffold_1	RepeatMasker	LINE/L2	34283797	34283944	506	-	.	ID="RND-5_FAMILY-2409";Tend="2548";Tstart="2401";shortTE="F";uid="e666c764-6ee7-4e13-ba69-344af8960d8e"
HiC_scaffold_1	RepeatMasker	Retroposon?	76639865	76640080	472	-	.	ID="RND-6_FAMILY-589";Tend="1306";Tstart="1013";shortTE="F";uid="6cd5472f-aed6-424e-8d3c-603bae91c34c"
HiC_scaffold_1	RepeatMasker	DNA/hAT-Tip100	28978409	28978551	404	-	.	ID="DNA8-107_AP";Tend="518";Tstart="363";shortTE="F";uid="56d49980-391a-4bee-ad5a-931358c8100e"
HiC_scaffold_1	RepeatMasker	Unknown	75225441	75225745	1093	-	.	ID="RND-1_FAMILY-116";Tend="1413";Tstart="1111";shortTE="F";uid="73db7e16-efbf-4ff4-86dc-e3bef62d8910"
HiC_scaffold_1	RepeatMasker	Retroposon?	45754994	45755944	2336	-	.	ID="SINE2-1_AP";Tend="1315";Tstart="308";shortTE="F";uid="fa3ec7d6-d736-44d7-a6e1-11f4ece65cac"
HiC_scaffold_1	RepeatMasker	DNA/Kolobok-E	40231990	40232254	581	-	.	ID="KOLOBOKE-4_AP";Tend="4987";Tstart="4711";shortTE="F";uid="2a899186-2d46-461b-9ae6-b055a2b3b949"
HiC_scaffold_1	RepeatMasker	DNA	7439453	7441260	14817	-	.	ID="RND-1_FAMILY-152";Tend="1899";Tstart="87";shortTE="F";uid="7dd9e86a-951a-4769-a399-d8b53bec3bab"
HiC_scaffold_1	RepeatMasker	DNA/Maverick	11133328	11133488	1274	-	.	ID="RND-1_FAMILY-209";Tend="3683";Tstart="3522";shortTE="F";uid="f01ba38a-3920-463d-91a2-4d86704d7c8d"
HiC_scaffold_1	RepeatMasker	Retroposon?	3144154	3144785	1125	-	.	ID="RND-6_FAMILY-8877";Tend="2237";Tstart="1601";shortTE="F";uid="df1be15a-39bd-43db-a116-2842e4b99e27"
HiC_scaffold_1	RepeatMasker	DNA/hAT-hAT19	88102530	88102858	1129	-	.	ID="HAT-N6_AP";Tend="343";Tstart="1";shortTE="F";uid="8c421b03-1089-4cf1-b588-15472cbb9f28"
HiC_scaffold_1	RepeatMasker	DNA/TcMar-m44	5486245	5486378	780	-	.	ID="DNAX-7_AP";Tend="295";Tstart="162";shortTE="F";uid="ce210241-bbe7-42e9-beab-3068711256ef"
HiC_scaffold_1	RepeatMasker	DNA/hAT-Charlie	72684814	72684931	822	-	.	ID="RND-6_FAMILY-798";Tend="995";Tstart="878";shortTE="F";uid="7ed47d52-2101-44c8-bb36-588eca5324d2"
HiC_scaffold_1	RepeatMasker	LINE/I-Jockey	87865944	87867007	1857	-	.	ID="RND-6_FAMILY-20743";Tend="2092";Tstart="1002";shortTE="F";uid="7e0622fb-cfe8-4302-9dcc-afbf2b12e117"
HiC_scaffold_1	RepeatMasker	LINE/R1	33886544	33887348	1221	-	.	ID="SART-1_API";Tend="5587";Tstart="4801";shortTE="F";uid="3e147c44-0fb6-440b-a185-b63d4cca6b13"
HiC_scaffold_1	RepeatMasker	LINE/I-Jockey	71028547	71028864	548	-	.	ID="RND-6_FAMILY-20743";Tend="1611";Tstart="1287";shortTE="F";uid="2f7a1e59-5ae5-4e31-a32c-f1b1b4775a40"
HiC_scaffold_1	RepeatMasker	DNA	5030193	5030875	5002	-	.	ID="RND-1_FAMILY-101";Tend="1427";Tstart="754";shortTE="F";uid="da7f63ad-93ef-4a30-8ccb-ae3e394a14fe"
HiC_scaffold_1	RepeatMasker	RC/Helitron	15127449	15128695	10645	-	.	ID="RND-1_FAMILY-77";Tend="3975";Tstart="2669";shortTE="F";uid="60eeb929-d7c4-4118-8e7f-0c5780d39473"
HiC_scaffold_1	RepeatMasker	Unknown	90906	91035	638	-	.	ID="RND-6_FAMILY-14416";Tend="1158";Tstart="1018";shortTE="F";uid="9ed8b1c8-0e4f-427d-a191-e612b1c9e81d"
HiC_scaffold_1	RepeatMasker	LINE/RTE-BovB	17753518	17753698	547	-	.	ID="RND-5_FAMILY-879";Tend="1727";Tstart="1556";shortTE="F";uid="a88f2e9f-6255-41f5-b50b-42179f8537d0"
HiC_scaffold_1	RepeatMasker	LINE/Penelope	928968	929077	441	-	.	ID="RND-6_FAMILY-32250";Tend="1263";Tstart="1149";shortTE="F";uid="e33b4f95-2773-4160-858a-4a6b1b797b7f"
HiC_scaffold_1	RepeatMasker	LINE/L2	38600891	38601662	1360	-	.	ID="RND-6_FAMILY-3020";Tend="2410";Tstart="1635";shortTE="F";uid="52e85fd7-f41a-4f4f-950d-b309afce713f"
HiC_scaffold_1	RepeatMasker	Retroposon?	68013749	68015412	5048	-	.	ID="SINE2-1_AP";Tend="1530";Tstart="1";shortTE="F";uid="cc60012c-ad6e-440e-ac16-823a8fcdb86c"
HiC_scaffold_1	RepeatMasker	DNA/hAT?	45804076	45804219	733	-	.	ID="DNA8-60_AP";Tend="738";Tstart="577";shortTE="F";uid="0660a65a-3168-45ff-8cbc-b7ba7f0201e8"
HiC_scaffold_1	RepeatMasker	Retroposon?	10192701	10194005	5879	-	.	ID="SINE2-1_AP";Tend="1374";Tstart="1";shortTE="F";uid="11a7c3cd-4499-4459-808f-2394c96eafeb"
HiC_scaffold_1	RepeatMasker	Retroposon?	37759418	37759876	600	-	.	ID="SINE2-1_AP";Tend="1307";Tstart="816";shortTE="F";uid="b70f2d97-f5e7-4f57-b23b-925c9035334f"
HiC_scaffold_1	RepeatMasker	DNA/Ginger	19336273	19336693	643	-	.	ID="RND-6_FAMILY-587";Tend="1158";Tstart="743";shortTE="F";uid="ccfdb2e1-e7d3-4882-8b26-4e851ab33a84"
HiC_scaffold_1	RepeatMasker	DNA/hAT-Ac	97073253	97073434	1547	-	.	ID="RND-6_FAMILY-4702";Tend="1669";Tstart="1487";shortTE="F";uid="e91a6bc3-8b9b-4ab2-a6e7-d74d421906c0"
HiC_scaffold_1	RepeatMasker	DNA/MULE-NOF	55186439	55186726	460	-	.	ID="RND-6_FAMILY-3770";TEgroup="ctg_1%7CRND-6_FAMILY-3770%7C15";Tend="1022";Tstart="735";shortTE="T";uid="e4b3ea2d-e19a-4afa-a29f-8919dc01bf13"
HiC_scaffold_1	RepeatMasker	Unknown	82173042	82173733	4896	-	.	ID="RND-5_FAMILY-525";Tend="1634";Tstart="917";shortTE="F";uid="0953a1c8-bd15-46cf-a811-914dff1ae57c"
HiC_scaffold_1	RepeatMasker	LTR/Gypsy	11302366	11303945	11607	-	.	ID="RND-1_FAMILY-7";Tend="8119";Tstart="6609";shortTE="F";uid="58a5f8db-55c7-4201-9794-b79cf7505f85"
HiC_scaffold_1	RepeatMasker	DNA/MULE-MuDR	32642846	32645734	16483	-	.	ID="RND-6_FAMILY-11614";Tend="3225";Tstart="480";shortTE="F";uid="0285e632-e11d-429e-9204-aa5e44ba5c33"
HiC_scaffold_1	RepeatMasker	LINE/L2	22008030	22008147	521	-	.	ID="RND-6_FAMILY-626";Tend="1028";Tstart="917";shortTE="F";uid="4d6bee7b-d36a-432f-9376-5ef38fc55b4a"
HiC_scaffold_1	RepeatMasker	DNA	76197718	76198245	603	-	.	ID="RND-6_FAMILY-5765";TEgroup="ctg_1%7CRND-6_FAMILY-5765%7C9";Tend="1670";Tstart="1037";shortTE="F";uid="be92cd00-57e5-4d3e-9c65-c374cb62e304"
HiC_scaffold_1	RepeatMasker	DNA/Ginger-1	11806446	11806606	429	-	.	ID="RND-5_FAMILY-2430";Tend="917";Tstart="748";shortTE="F";uid="8a195334-a77a-4133-9d69-2be86341136e"
HiC_scaffold_1	RepeatMasker	DNA/Maverick	13492277	13492601	439	-	.	ID="POLINTON-1_NVI";Tend="5152";Tstart="4833";shortTE="F";uid="bf20cacf-59cf-42a9-b8a9-e80f145563d2"
HiC_scaffold_1	RepeatMasker	DNA	40055599	40055777	422	-	.	ID="dna4-2_ap";Tend="687";Tstart="539";shortTE="F";uid="6586dc58-c930-44d8-9ea4-732af5f87cb6"
HiC_scaffold_1	RepeatMasker	DNA/Kolobok-E	1565620	1566167	1081	-	.	ID="rnd-6_family-8599";Tend="1626";Tstart="1105";shortTE="F";uid="ce1107f5-8ade-4e38-ba4c-42bce341bda9"
HiC_scaffold_1	RepeatMasker	DNA/hAT-Charlie	75523336	75523958	5271	-	.	ID="RND-6_FAMILY-9189";Tend="1558";Tstart="940";shortTE="F";uid="2d0605ab-60e7-4a24-8111-20fa30386379"
HiC_scaffold_1	RepeatMasker	DNA	16988444	16988582	576	-	.	ID="RND-6_FAMILY-1285";Tend="812";Tstart="670";shortTE="F";uid="20d82a7a-853b-41b3-a7b0-aa36e973170c"
HiC_scaffold_1	RepeatMasker	LINE/CR1	55773881	55774082	443	-	.	ID="CR1-5_DRH";Tend="3341";Tstart="3141";shortTE="F";uid="9e5ca8c1-ea85-4f54-bd59-473cf1d0b836"
HiC_scaffold_1	RepeatMasker	DNA/Kolobok-E	53013663	53013892	573	-	.	ID="RND-6_FAMILY-8599";Tend="2447";Tstart="2215";shortTE="F";uid="3f4d91a5-0a60-45b3-9799-dd04d1d70842"
HiC_scaffold_1	RepeatMasker	Retroposon?	82213341	82213959	1164	-	.	ID="SINE2-2_AP";Tend="643";Tstart="2";shortTE="F";uid="45355182-d963-4229-91be-9a1de8b7f28e"
HiC_scaffold_1	RepeatMasker	DNA	73405181	73405406	713	-	.	ID="TTAA3B_AP";Tend="427";Tstart="162";shortTE="F";uid="40e69c6e-f061-416f-ad2f-ece62c9fd908"
HiC_scaffold_1	RepeatMasker	DNA/Ginger-2	53398231	53398726	856	-	.	ID="RND-6_FAMILY-9713";Tend="546";Tstart="60";shortTE="F";uid="0164405a-56a4-49f3-a31b-e7161e150622"
HiC_scaffold_1	RepeatMasker	DNA	44363064	44363317	520	-	.	ID="dna4-2_ap";Tend="281";Tstart="1";shortTE="F";uid="ce0efb50-d070-4bd1-9193-0c5b7b742035"
HiC_scaffold_1	RepeatMasker	RC/Helitron	23277387	23277781	2985	-	.	ID="RND-6_FAMILY-2891";Tend="1339";Tstart="946";shortTE="F";uid="283dda47-22fb-4003-baed-affd025b78a7"
HiC_scaffold_1	RepeatMasker	LTR/Pao	91404295	91404880	2351	-	.	ID="RND-6_FAMILY-11719";Tend="1414";Tstart="839";shortTE="F";uid="0c4da0a5-0495-4e3b-a072-48032a0ba2d6"
HiC_scaffold_1	RepeatMasker	DNA/hAT-Tip100	26664781	26664999	1062	-	.	ID="DNA8-100_AP";Tend="660";Tstart="442";shortTE="F";uid="b83e3ab8-b727-4bb7-a9a9-e73619006051"
HiC_scaffold_1	RepeatMasker	DNA/hAT-hAT19	33631517	33631739	1667	-	.	ID="DNA8-64B_AP";Tend="225";Tstart="2";shortTE="F";uid="6725f9d2-9f1b-4e81-be19-f02975b89242"
HiC_scaffold_1	RepeatMasker	Retroposon?	58311937	58313021	2866	-	.	ID="SINE2-1_AP";Tend="1529";Tstart="492";shortTE="F";uid="6716ba63-090a-48f4-afa3-c00ac0716277"
HiC_scaffold_1	RepeatMasker	Unknown	17555158	17555872	5024	-	.	ID="RND-1_FAMILY-13";Tend="2897";Tstart="2211";shortTE="F";uid="6cd87f92-917a-4b7e-9603-d1d0f61df11d"
HiC_scaffold_1	RepeatMasker	DNA	35735465	35736092	3455	-	.	ID="RND-6_FAMILY-5765";Tend="1670";Tstart="1038";shortTE="F";uid="3bb8a81f-ca88-402a-a12e-7917a30d99b5"
HiC_scaffold_1	RepeatMasker	Unknown	65591266	65591887	3670	-	.	ID="RND-1_FAMILY-109";Tend="1642";Tstart="1030";shortTE="F";uid="d1869ee5-ef28-431f-9bf4-b079ed63e91c"
HiC_scaffold_1	RepeatMasker	DNA	40591809	40592275	1136	-	.	ID="DNA4-2_AP";Tend="461";Tstart="11";shortTE="F";uid="3afdd4fd-464a-4909-8073-5c0b23f9461c"
HiC_scaffold_1	RepeatMasker	DNA	6253555	6254713	3681	-	.	ID="RND-5_FAMILY-844";TEgroup="ctg_1%7CRND-5_FAMILY-844%7C2";Tend="1931";Tstart="883";shortTE="F";uid="379c99f2-24e9-4de2-a4ed-9faaf12320d0"
HiC_scaffold_1	RepeatMasker	Retroposon?	49461763	49462965	933	-	.	ID="SINE2-1_AP";TEgroup="ctg_1%7CSINE2-1_AP%7C65";Tend="1470";Tstart="82";shortTE="F";uid="596fc4f8-6a91-4803-91be-114cd25d68d1"
HiC_scaffold_1	RepeatMasker	DNA	58504134	58504582	594	-	.	ID="RND-6_FAMILY-5765";Tend="1521";Tstart="1082";shortTE="F";uid="c0af3702-636f-46b3-b5fe-043e7e3cca4c"
HiC_scaffold_1	RepeatMasker	DNA	28347059	28347237	674	-	.	ID="DNA8-7_AP";Tend="309";Tstart="127";shortTE="F";uid="3224d5be-3ee1-4a10-a54e-cc78fe3292c6"
HiC_scaffold_1	RepeatMasker	Unknown	88395394	88395916	2571	-	.	ID="RND-4_FAMILY-2270";Tend="1413";Tstart="839";shortTE="F";uid="5f683022-0f2c-4db9-a905-0ccfc19c68da"
HiC_scaffold_1	RepeatMasker	DNA	39851914	39852154	506	-	.	ID="DNA4-3_AP";Tend="613";Tstart="366";shortTE="F";uid="a3bd44c3-9024-48ec-933e-0c64dd50c72d"
HiC_scaffold_1	RepeatMasker	Unknown	96066682	96067145	2099	-	.	ID="RND-6_FAMILY-3556";Tend="1674";Tstart="1213";shortTE="F";uid="cc4ed7d6-590d-44d8-9825-4a599bb9b871"
HiC_scaffold_1	RepeatMasker	DNA	91987183	91987351	752	-	.	ID="RND-6_FAMILY-7592";Tend="1918";Tstart="1757";shortTE="F";uid="cbc6cad7-15d3-4bf4-bc65-b125e4c64b9e"
HiC_scaffold_1	RepeatMasker	LINE/RTE-BovB	37295640	37296689	502	-	.	ID="RTE-32_LMI";Tend="2952";Tstart="1862";shortTE="F";uid="ae121d6e-f8ea-4cd8-9069-b0840c34595d"
HiC_scaffold_1	RepeatMasker	DNA	71053661	71053981	720	-	.	ID="TTAA4B_AP";Tend="388";Tstart="93";shortTE="F";uid="728d21b0-7d60-4b1f-a246-fb35df700737"
HiC_scaffold_1	RepeatMasker	LTR/Gypsy	15918127	15919232	3930	-	.	ID="RND-6_FAMILY-3401";Tend="4966";Tstart="4334";shortTE="F";uid="b8f2e067-217f-4cee-9ef6-d4270051f762"
HiC_scaffold_1	RepeatMasker	LINE/R1	59176781	59176884	488	-	.	ID="SART-9_API";Tend="3669";Tstart="3567";shortTE="F";uid="a048430f-2610-4a7c-a293-2c310c84a8a1"
HiC_scaffold_1	RepeatMasker	DNA	35730894	35731478	1208	-	.	ID="RND-6_FAMILY-1285";Tend="1202";Tstart="645";shortTE="F";uid="fb950cd3-8c6b-40f6-ba40-b10f31bc8290"
HiC_scaffold_1	RepeatMasker	DNA/Ginger-1	56267754	56268035	1142	-	.	ID="RND-4_FAMILY-1147";Tend="1542";Tstart="1274";shortTE="F";uid="493f1689-e865-4e76-905a-6dae29f41461"
HiC_scaffold_1	RepeatMasker	DNA	16924502	16924895	901	-	.	ID="DNA4-2_AP";Tend="389";Tstart="1";shortTE="F";uid="28c656b4-635a-420d-9d4e-5f333b489aeb"
HiC_scaffold_1	RepeatMasker	DNA/TcMar-Tc1	47243312	47243469	574	-	.	ID="RND-5_FAMILY-6380";Tend="2450";Tstart="2315";shortTE="F";uid="7d81d838-8c59-4f27-9880-fc3ed0dcd81e"
HiC_scaffold_1	RepeatMasker	DNA	75935744	75936149	1720	-	.	ID="TTAA20_AP";Tend="659";Tstart="270";shortTE="F";uid="6d9ff1fc-09a9-4d0b-865f-d24e0719d1a3"
HiC_scaffold_1	RepeatMasker	DNA/hAT-hATm	19015974	19016202	484	-	.	ID="HAT-4_AP";Tend="2944";Tstart="2711";shortTE="F";uid="c5e686f2-820a-45fd-b1f8-1267b8a87e83"
HiC_scaffold_1	RepeatMasker	LINE/L1	5600661	5601329	4735	-	.	ID="RND-6_FAMILY-4885";Tend="4118";Tstart="3470";shortTE="F";uid="a347033d-d231-471b-9f33-88808b77bb43"
HiC_scaffold_1	RepeatMasker	LINE/L2	18245500	18246073	1950	-	.	ID="RND-6_FAMILY-17572";Tend="1568";Tstart="950";shortTE="F";uid="b6054401-c8d2-441d-aefa-7f2db3c102b9"
HiC_scaffold_1	RepeatMasker	DNA	27354667	27355069	1552	-	.	ID="TTAA7_AP";Tend="420";Tstart="3";shortTE="F";uid="0559834b-06b7-46d8-a04d-d7ae0235cad8"
HiC_scaffold_1	RepeatMasker	DNA	19580261	19580569	1248	-	.	ID="ttaa3b_ap";Tend="419";Tstart="28";shortTE="F";uid="ae08e685-2422-4a77-8b03-b69d7ec67180"
HiC_scaffold_1	RepeatMasker	DNA	89453212	89453708	1291	-	.	ID="DNAX-2_AP";Tend="467";Tstart="1";shortTE="F";uid="05223045-a531-4db9-87f6-5770f6b084c3"
HiC_scaffold_1	RepeatMasker	DNA	39560108	39560484	1771	-	.	ID="TTAA2C_AP";Tend="359";Tstart="1";shortTE="F";uid="a816ece5-04f5-4a10-836f-16d93d98ff45"
HiC_scaffold_1	RepeatMasker	DNA/MULE-MuDR	54819981	54820101	647	-	.	ID="RND-5_FAMILY-2032";Tend="1575";Tstart="1455";shortTE="F";uid="f84236e2-394a-496f-b161-7dd07e2f10a1"
HiC_scaffold_1	RepeatMasker	DNA	42845833	42846236	585	-	.	ID="RND-6_FAMILY-3904";Tend="980";Tstart="548";shortTE="F";uid="73fb0510-aa91-41ff-97a5-6fbd98857de4"
HiC_scaffold_1	RepeatMasker	LINE/Penelope	56791377	56791750	2681	-	.	ID="RND-6_FAMILY-5741";Tend="1470";Tstart="1123";shortTE="F";uid="933194dd-0cdb-42f7-af47-71e3893a11ef"
HiC_scaffold_1	RepeatMasker	LINE/RTE-BovB	57533893	57534110	412	-	.	ID="RTE-11_LMI";Tend="918";Tstart="703";shortTE="F";uid="da068a23-e824-4277-8086-967b7e188575"
HiC_scaffold_1	RepeatMasker	Retroposon?	76171015	76171464	437	-	.	ID="RND-6_FAMILY-38466";Tend="575";Tstart="125";shortTE="F";uid="33118bbc-8258-4c21-9f1a-fae143080575"
HiC_scaffold_1	RepeatMasker	Unknown	4487199	4487343	1070	-	.	ID="RND-6_FAMILY-1578";Tend="1164";Tstart="1022";shortTE="F";uid="7204df54-9456-4098-a866-6662e9321190"
HiC_scaffold_1	RepeatMasker	DNA	28988818	28989095	1451	-	.	ID="TTAA13B_AP";Tend="595";Tstart="316";shortTE="F";uid="e340d9c3-58ed-4c85-b93e-023ad2c677a1"
HiC_scaffold_1	RepeatMasker	DNA/Maverick	10997806	11004509	57590	-	.	ID="RND-1_FAMILY-199";Tend="7930";Tstart="1213";shortTE="F";uid="6fa7edd6-7c8d-4a84-a4a8-ae85bd37a9ec"
HiC_scaffold_1	RepeatMasker	DNA/hAT-hAT19	38590941	38591136	530	-	.	ID="RND-1_FAMILY-280";Tend="2366";Tstart="2135";shortTE="F";uid="89ec8a75-80e6-4f5a-975e-6993dfed04cc"
HiC_scaffold_1	RepeatMasker	DNA/Sola-1	27783446	27783821	3111	-	.	ID="RND-5_FAMILY-1586";Tend="1497";Tstart="1123";shortTE="F";uid="2fb636c2-7189-406f-a0a1-0a941705eb13"
HiC_scaffold_1	RepeatMasker	RC/Helitron	82486483	82486971	2791	-	.	ID="RND-1_FAMILY-26";Tend="2075";Tstart="1428";shortTE="F";uid="884ad401-f3b3-483d-8ab3-cb0a0f236171"
HiC_scaffold_1	RepeatMasker	DNA/hAT-hAT19	94986234	94987093	4359	-	.	ID="DNA8-95_AP";Tend="968";Tstart="1";shortTE="F";uid="d69b36ff-3804-4173-bd29-654c6e0c9805"
HiC_scaffold_1	RepeatMasker	RC/Helitron	8104935	8107159	7927	-	.	ID="RND-1_FAMILY-83";Tend="4792";Tstart="2569";shortTE="F";uid="4a52db68-243c-42d7-aac1-2c3b00139a95"
HiC_scaffold_1	RepeatMasker	LINE/R1	91917238	91917607	657	-	.	ID="RND-5_FAMILY-517";Tend="1061";Tstart="708";shortTE="F";uid="1d480a3f-0fba-419d-a3bc-5650e1e139c6"
HiC_scaffold_1	RepeatMasker	DNA/hAT-hAT19	89875981	89876607	619	-	.	ID="RND-6_FAMILY-9829";TEgroup="ctg_1%7CRND-6_FAMILY-9829%7C1";Tend="2118";Tstart="1231";shortTE="F";uid="807eee0a-f0ba-4484-b876-ac79eef0d94c"
HiC_scaffold_1	RepeatMasker	DNA	41335217	41335783	2810	-	.	ID="TTAA16_AP";Tend="569";Tstart="1";shortTE="F";uid="e79fe341-155c-4eee-95d5-a70cda3a7d21"
HiC_scaffold_1	RepeatMasker	DNA/hAT-hAT19	16176332	16177494	1677	-	.	ID="RND-1_FAMILY-123";Tend="2031";Tstart="866";shortTE="F";uid="fde9d3cd-cc8d-4592-a622-a9b6bf5c6792"
HiC_scaffold_1	RepeatMasker	DNA/hAT-hAT19	61744244	61744748	1796	-	.	ID="HAT-N18_AP";Tend="454";Tstart="3";shortTE="F";uid="80437327-09d7-4443-b01e-c7e8199ba1f1"
HiC_scaffold_1	RepeatMasker	Retroposon?	51051287	51051688	931	-	.	ID="RND-6_FAMILY-1191";Tend="1433";Tstart="1038";shortTE="F";uid="b06eb9e0-35f4-4895-8bd5-dd1e789d51bc"
HiC_scaffold_1	RepeatMasker	Retroposon?	29599848	29600074	992	-	.	ID="SINE2-1_AP";Tend="319";Tstart="91";shortTE="F";uid="abc29ffa-1991-489a-9807-c540d1b6d071"
HiC_scaffold_1	RepeatMasker	DNA	49471804	49472389	2024	-	.	ID="DNA4-2_AP";Tend="769";Tstart="199";shortTE="F";uid="af313d1f-b8ce-4a3b-ad8c-9a7794d8cacc"
HiC_scaffold_1	RepeatMasker	LINE/CR1	75784264	75784724	616	-	.	ID="RND-6_FAMILY-36505";Tend="1912";Tstart="1118";shortTE="F";uid="f063b441-0efc-48e0-b6bb-bfcdaeffbc4a"
HiC_scaffold_1	RepeatMasker	DNA	74322134	74322870	3748	-	.	ID="DNA4-2_AP";Tend="769";Tstart="5";shortTE="F";uid="649237ce-fac3-4e67-9092-f3d6b32282f8"
HiC_scaffold_1	RepeatMasker	DNA/CMC-Transib	1098963	1100353	3088	-	.	ID="RND-6_FAMILY-3063";Tend="2238";Tstart="836";shortTE="F";uid="cbf1850f-d630-42b7-9573-9f591b1df4cd"
HiC_scaffold_1	RepeatMasker	DNA	25228952	25229116	649	-	.	ID="DNA3-10_AP";Tend="164";Tstart="1";shortTE="F";uid="a951ab1e-04c6-4788-bdc7-27419cf2b076"
HiC_scaffold_1	RepeatMasker	RC/Helitron	13173203	13174600	4860	-	.	ID="RND-6_FAMILY-10479";Tend="2066";Tstart="669";shortTE="F";uid="9537a5b1-ebbc-4cc3-a736-6e486e8773ad"
HiC_scaffold_1	RepeatMasker	DNA/Ginger-1	59501712	59502030	843	-	.	ID="RND-4_FAMILY-1147";Tend="1536";Tstart="1271";shortTE="F";uid="5548adf0-a2bf-41ae-8e92-929a574051aa"
HiC_scaffold_1	RepeatMasker	DNA/hAT-Tip100	5706977	5709128	5099	-	.	ID="RND-6_FAMILY-3869";Tend="4845";Tstart="2724";shortTE="F";uid="8740a914-02c0-47f3-80ad-b0cac5bab4a1"
HiC_scaffold_1	RepeatMasker	DNA	88196881	88197119	501	-	.	ID="RND-6_FAMILY-1285";Tend="1302";Tstart="1058";shortTE="F";uid="3f131929-b765-4f74-bd91-42e1dc236af1"
HiC_scaffold_1	RepeatMasker	DNA/MULE-MuDR	7352003	7352149	410	-	.	ID="RND-6_FAMILY-530";Tend="1672";Tstart="1536";shortTE="F";uid="248eb04b-abd6-4e31-b4f7-98339b255363"
HiC_scaffold_1	RepeatMasker	DNA/hAT-Tip100	91048663	91048874	619	-	.	ID="DNA8-100B_AP";Tend="454";Tstart="248";shortTE="F";uid="1b038711-566d-43b5-9a4a-e18b1e5aa55f"
HiC_scaffold_1	RepeatMasker	DNA	57163613	57164929	9871	-	.	ID="rnd-5_family-4809";Tend="1649";Tstart="5";shortTE="F";uid="fd91078f-a95d-4a00-8421-095041e0be58"
HiC_scaffold_1	RepeatMasker	LINE/I	56855468	56855947	1899	-	.	ID="RND-6_FAMILY-413";Tend="2318";Tstart="1903";shortTE="F";uid="b6032572-669d-4387-8632-83911c324e79"
HiC_scaffold_1	RepeatMasker	DNA/hAT-hAT19	30190841	30191453	5178	-	.	ID="RND-5_FAMILY-533";Tend="1527";Tstart="913";shortTE="F";uid="ab2c630a-ac11-4661-87d3-bb48be0f7c0a"
HiC_scaffold_1	RepeatMasker	Unknown	97281666	97281830	522	-	.	ID="RND-6_FAMILY-12064";Tend="1081";Tstart="941";shortTE="F";uid="cac76ea2-0bb9-4a4c-bd44-2a02a1e4d327"
HiC_scaffold_1	RepeatMasker	Retroposon?	62641481	62641935	963	-	.	ID="SINE2-2_AP";Tend="475";Tstart="1";shortTE="F";uid="65f91a8c-777e-4f0e-9b5a-95e29ce41c5b"
HiC_scaffold_1	RepeatMasker	DNA/PiggyBac	29265264	29266273	918	-	.	ID="piggybac-22_lmi";Tend="1528";Tstart="628";shortTE="F";uid="56f2b851-7f80-4326-91ce-23cd52c14343"
HiC_scaffold_1	RepeatMasker	LTR/Pao	56221346	56221524	500	-	.	ID="RND-1_FAMILY-111";Tend="5404";Tstart="5226";shortTE="F";uid="203ebeeb-1c5c-49a2-9d40-6e25b480fd57"
HiC_scaffold_1	RepeatMasker	DNA/hAT-Blackjack	57554557	57554786	425	-	.	ID="HAT-4_PBA";Tend="933";Tstart="707";shortTE="F";uid="f27f9378-0129-4f21-96c8-23cb9778d086"
HiC_scaffold_1	RepeatMasker	Retroposon?	65050239	65050511	494	-	.	ID="RND-6_FAMILY-18724";Tend="1803";Tstart="1524";shortTE="F";uid="fc5afaa6-f3ee-4387-95b0-9985c657393e"
HiC_scaffold_1	RepeatMasker	Unknown	64859507	64860325	5747	-	.	ID="RND-1_FAMILY-93";Tend="1667";Tstart="924";shortTE="F";uid="c87512db-d6b9-491b-abba-f83490f0ae5e"
HiC_scaffold_1	RepeatMasker	DNA	45856356	45856842	920	-	.	ID="DNA4-3_AP";Tend="492";Tstart="1";shortTE="F";uid="84d38daa-01a6-403e-aa49-b408316553bc"
HiC_scaffold_1	RepeatMasker	DNA/MULE-MuDR	25431352	25432418	5126	-	.	ID="RND-6_FAMILY-530";Tend="1672";Tstart="573";shortTE="F";uid="a76b689d-ca96-47f2-adf9-e0e9388f6bf1"
HiC_scaffold_1	RepeatMasker	DNA/hAT-Ac	2167158	2167523	1796	-	.	ID="RND-6_FAMILY-3559";Tend="868";Tstart="503";shortTE="F";uid="ac835385-0f9f-4ab4-b291-8d5532074e6b"
HiC_scaffold_1	RepeatMasker	DNA/MULE-MuDR	7873866	7875542	8931	-	.	ID="RND-4_FAMILY-526";Tend="7118";Tstart="5427";shortTE="F";uid="12f24ca9-6b82-48ea-8f07-c50da9bf1fb5"
HiC_scaffold_1	RepeatMasker	LINE/R1	39819188	39819289	406	-	.	ID="SART-5_API";Tend="4378";Tstart="4281";shortTE="F";uid="136ac6cb-e722-485f-aa0e-91202ec488c7"
HiC_scaffold_1	RepeatMasker	DNA/Ginger	45674118	45674294	429	-	.	ID="RND-6_FAMILY-587";Tend="2311";Tstart="2115";shortTE="F";uid="4655394f-26c8-4363-b4e7-0110c557e6ff"
HiC_scaffold_1	RepeatMasker	DNA	52492657	52492789	415	-	.	ID="RND-1_FAMILY-243";Tend="1725";Tstart="1611";shortTE="F";uid="50d5500a-c830-417d-9fff-753f5e313c34"
HiC_scaffold_1	RepeatMasker	Retroposon?	62730933	62731950	2357	-	.	ID="SINE2-1_AP";Tend="1210";Tstart="100";shortTE="F";uid="c0b6f78b-d2d6-498c-b3c9-91bc03efbafc"
HiC_scaffold_1	RepeatMasker	DNA/hAT	2535404	2535510	449	-	.	ID="RND-6_FAMILY-7261";Tend="1389";Tstart="1281";shortTE="F";uid="872413b7-f58e-49fe-b7fa-96b48b37d96e"
HiC_scaffold_1	RepeatMasker	DNA/hAT-Tip100	46423865	46424592	751	-	.	ID="hat-15_lmi";Tend="4266";Tstart="3691";shortTE="F";uid="71f680dd-a82b-4e63-848c-9c55d2e034ec"
HiC_scaffold_1	RepeatMasker	DNA/hAT	96799623	96799800	416	-	.	ID="RND-6_FAMILY-606";Tend="623";Tstart="439";shortTE="F";uid="56b32666-89da-45f3-b22b-3687ecd4bd38"
HiC_scaffold_1	RepeatMasker	Unknown	10585186	10585571	544	-	.	ID="RND-6_FAMILY-3237";Tend="958";Tstart="576";shortTE="F";uid="2414b090-5e02-4f26-b4d8-65476fc8a18e"
HiC_scaffold_1	RepeatMasker	DNA/MULE-MuDR	77778129	77779155	6849	-	.	ID="RND-5_FAMILY-2032";Tend="1601";Tstart="660";shortTE="F";uid="eea18a21-4c35-45af-b204-5763f6f9fc47"
HiC_scaffold_1	RepeatMasker	DNA/MULE-MuDR	85648095	85648332	501	-	.	ID="MUDR-2X_AP";Tend="759";Tstart="560";shortTE="F";uid="b82f021a-219d-4e73-a926-e14c1bbc4e34"
HiC_scaffold_1	RepeatMasker	DNA/hAT-Tip100	34219803	34220209	2789	-	.	ID="RND-6_FAMILY-13431";Tend="1338";Tstart="934";shortTE="F";uid="4df3956f-4489-45e0-bbae-60065a506f39"
HiC_scaffold_1	RepeatMasker	DNA/hAT-Ac	4574717	4575192	2188	-	.	ID="DNA8-93_AP";Tend="457";Tstart="1";shortTE="F";uid="21b6e8f7-3142-44d8-b263-f53204d90b1a"
HiC_scaffold_1	RepeatMasker	Unknown	6441705	6442089	2058	-	.	ID="RND-6_FAMILY-28775";Tend="765";Tstart="613";shortTE="F";uid="780e7184-6ac7-4125-935f-f51096d060aa"
HiC_scaffold_1	RepeatMasker	DNA/MULE-MuDR	9082788	9083110	792	-	.	ID="RND-6_FAMILY-12721";Tend="321";Tstart="6";shortTE="F";uid="ac2a6761-1c16-4fec-89c6-7c7522158ea8"
HiC_scaffold_1	RepeatMasker	DNA/PIF-Harbinger	6803786	6803959	514	-	.	ID="RND-6_FAMILY-3788";Tend="881";Tstart="708";shortTE="F";uid="ecfefc89-d253-49f4-8019-bd2c02f313e5"
HiC_scaffold_1	RepeatMasker	DNA/PIF-Harbinger	50899307	50900180	2996	-	.	ID="harb-1_ap";Tend="818";Tstart="1";shortTE="F";uid="b6eaadda-ff00-42ff-8fa9-77a3947c8378"
HiC_scaffold_1	RepeatMasker	DNA/Maverick	43850866	43858633	61480	-	.	ID="rnd-1_family-282";Tend="8424";Tstart="1";shortTE="F";uid="30fdade2-d5ae-49d8-b572-4f558671b1cb"
HiC_scaffold_1	RepeatMasker	Unknown	73990919	73991229	1504	-	.	ID="RND-1_FAMILY-258";Tend="1537";Tstart="1253";shortTE="F";uid="68ff9ec6-f5b8-43a3-8862-00b6f0e77690"
HiC_scaffold_1	RepeatMasker	DNA	56815591	56816153	2689	-	.	ID="TTAA18_AP";Tend="557";Tstart="6";shortTE="F";uid="1a2ad058-65c0-48ea-8264-b016732377ba"
HiC_scaffold_1	RepeatMasker	DNA/Kolobok-T2?	40796877	40797027	409	-	.	ID="KOLOBOK-N1_AEC";Tend="7497";Tstart="7320";shortTE="F";uid="72a24b35-b959-4c54-9e20-76bd1221622e"
HiC_scaffold_1	RepeatMasker	DNA/hAT-hAT19	91517097	91517393	658	-	.	ID="RND-1_FAMILY-27";Tend="5256";Tstart="4967";shortTE="F";uid="9c78e554-2bc3-417a-ae2d-08cfabebc65f"
HiC_scaffold_1	RepeatMasker	DNA/P	20122846	20126725	4510	-	.	ID="RND-6_FAMILY-881";TEgroup="ctg_1%7CRND-6_FAMILY-881%7C2";Tend="3404";Tstart="45";shortTE="F";uid="4d8fbd1e-2aff-49c3-874a-f0e0e8688b83"
HiC_scaffold_1	RepeatMasker	DNA	83060118	83060289	854	-	.	ID="DNA2-3_AP";Tend="550";Tstart="373";shortTE="F";uid="2c6b78b2-3e9c-4736-9b36-0f0ad1e8be82"
HiC_scaffold_1	RepeatMasker	Unknown	34312692	34313133	2901	-	.	ID="RND-5_FAMILY-1433";Tend="1447";Tstart="986";shortTE="F";uid="050cca7d-821b-4379-9f32-f342891182b7"
HiC_scaffold_1	RepeatMasker	Unknown	16105152	16105726	2333	-	.	ID="RND-6_FAMILY-1216";Tend="2892";Tstart="2456";shortTE="F";uid="3be04024-2fc0-41cd-b3c7-bd3a09399edd"
HiC_scaffold_1	RepeatMasker	DNA	58037852	58038284	991	-	.	ID="RND-6_FAMILY-5765";Tend="1627";Tstart="1185";shortTE="F";uid="9a697a01-85e5-48e5-859a-e627e432c3a4"
HiC_scaffold_1	RepeatMasker	DNA	58479742	58480212	556	-	.	ID="dnax-2_ap";Tend="311";Tstart="1";shortTE="F";uid="c573bd26-8305-485d-a921-edfaf7e41efc"
HiC_scaffold_1	RepeatMasker	DNA/P	51588626	51589970	9360	-	.	ID="P-2_AP";Tend="1354";Tstart="1";shortTE="F";uid="e208ccf2-e822-415c-a06a-039933b064a0"
HiC_scaffold_1	RepeatMasker	DNA	49856470	49856719	485	-	.	ID="DNA4-3_AP";Tend="261";Tstart="25";shortTE="F";uid="75dbe069-9cd9-4a4d-9647-e993dbb2e994"
HiC_scaffold_1	RepeatMasker	DNA	40105600	40106052	910	-	.	ID="DNA4-2_AP";TEgroup="ctg_1%7CDNA4-2_AP%7C5";Tend="763";Tstart="193";shortTE="F";uid="f2284ecd-67f9-442c-ab7c-94b883402900"
HiC_scaffold_1	RepeatMasker	DNA/hAT-hAT19	67482036	67482659	2175	-	.	ID="DNA8-78_AP";Tend="624";Tstart="1";shortTE="F";uid="e9e96d33-ee76-46c3-9341-5028f1c95560"
HiC_scaffold_1	RepeatMasker	DNA	68379911	68380093	1311	-	.	ID="RND-5_FAMILY-1515";Tend="1401";Tstart="1223";shortTE="F";uid="12011fcd-514d-409a-bbf8-94dfda9e0bbe"
HiC_scaffold_1	RepeatMasker	Unknown	89871552	89871671	536	-	.	ID="RND-4_FAMILY-2270";Tend="1282";Tstart="1162";shortTE="F";uid="6e0c2ff0-ba75-4d73-9bd8-2596524cd8e5"
HiC_scaffold_1	RepeatMasker	DNA/PIF-Harbinger	21531343	21532095	895	-	.	ID="harbinger1_dya";Tend="1729";Tstart="1154";shortTE="F";uid="a36d713b-518e-4d10-a07e-215447879d55"
HiC_scaffold_1	RepeatMasker	DNA/hAT-Tip100	41340318	41340534	788	-	.	ID="RND-6_FAMILY-2040";Tend="4528";Tstart="4312";shortTE="F";uid="58fa790b-aba6-4726-ace5-49004d787d18"
HiC_scaffold_1	RepeatMasker	Unknown	73409456	73409700	795	-	.	ID="RND-1_FAMILY-173";Tend="1884";Tstart="1646";shortTE="F";uid="74fbaa58-6f13-4190-9ed6-b9aa6dc3bb9a"
HiC_scaffold_1	RepeatMasker	Unknown	10387081	10387219	1109	-	.	ID="RND-6_FAMILY-22944";Tend="1867";Tstart="1728";shortTE="F";uid="6d4ebf1a-bcdb-4d0f-bae8-e466c24b9292"
HiC_scaffold_1	RepeatMasker	Unknown	32642637	32642846	541	-	.	ID="RND-6_FAMILY-3237";Tend="1969";Tstart="1772";shortTE="F";uid="e540a92e-640d-40d0-87d9-8b6a42ad62e2"
HiC_scaffold_1	RepeatMasker	RC/Helitron	47635697	47635852	418	-	.	ID="HELITRON-N1_PBA";Tend="711";Tstart="571";shortTE="F";uid="85b214a3-c466-46b4-9fbe-250366367df6"
HiC_scaffold_1	RepeatMasker	Unknown	57679248	57679450	811	-	.	ID="RND-6_FAMILY-20694";Tend="1207";Tstart="995";shortTE="F";uid="5871d27b-1ba4-47d4-bdb3-80ac1d1942e2"
HiC_scaffold_1	RepeatMasker	RC/Helitron	17129649	17129802	482	-	.	ID="RND-6_FAMILY-716";Tend="2060";Tstart="1906";shortTE="F";uid="c0ac0359-a6e2-4b9a-a2fb-faa3e9e9b868"
HiC_scaffold_1	RepeatMasker	Retroposon?	66685886	66685987	479	-	.	ID="SINE2-2_AP";Tend="1970";Tstart="1863";shortTE="F";uid="47b4e53c-b17d-4c0c-884d-8b8e4b73dd9b"
HiC_scaffold_1	RepeatMasker	DNA	25334389	25334497	421	-	.	ID="DNA-TTAA-1_AP";Tend="423";Tstart="311";shortTE="F";uid="142b50b1-9fe7-4e1a-84e0-607670ec36af"
HiC_scaffold_1	RepeatMasker	LINE/I	48676848	48677106	604	-	.	ID="RND-6_FAMILY-6592";Tend="3642";Tstart="3397";shortTE="F";uid="e9497a43-d769-493f-a381-1110d1fd9d55"
HiC_scaffold_1	RepeatMasker	DNA/TcMar-Tc1	41596058	41598570	21217	-	.	ID="RND-5_FAMILY-6380";Tend="3641";Tstart="1134";shortTE="F";uid="8809ba2e-6db1-4a8e-81ce-b46a2e045110"
HiC_scaffold_1	RepeatMasker	DNA	24868766	24869549	1889	-	.	ID="RND-6_FAMILY-1285";Tend="1556";Tstart="671";shortTE="F";uid="663f2bd8-7642-42f0-b214-3e19e8038cf5"
HiC_scaffold_1	RepeatMasker	Retroposon?	76223216	76223432	496	-	.	ID="RND-5_FAMILY-293";Tend="1231";Tstart="1034";shortTE="F";uid="3952a041-a9b3-4afc-8978-9dccf63828e3"
HiC_scaffold_1	RepeatMasker	DNA/hAT-Tip100	81775900	81776504	1724	-	.	ID="DNA8-107_AP";Tend="701";Tstart="92";shortTE="F";uid="fd8c1456-f8c0-415b-8b07-0e986f74744c"
HiC_scaffold_1	RepeatMasker	DNA	95216196	95216421	596	-	.	ID="ttaa2b_ap";Tend="310";Tstart="31";shortTE="F";uid="8314bccd-4c15-4e28-9bde-82a8c8f77eab"
HiC_scaffold_1	RepeatMasker	DNA/Maverick	9221708	9223622	16432	-	.	ID="rnd-5_family-5287";Tend="6225";Tstart="4329";shortTE="F";uid="01b854b9-96ba-4390-bc0e-47e1f486a617"
HiC_scaffold_1	RepeatMasker	Unknown	48044809	48045019	539	-	.	ID="RND-6_FAMILY-811";Tend="1838";Tstart="1642";shortTE="F";uid="5cb147e1-bc6f-4f7f-9689-b8cc31a0b0e0"
HiC_scaffold_1	RepeatMasker	LTR/Gypsy	12062337	12068121	49853	-	.	ID="RND-6_FAMILY-16930";Tend="7535";Tstart="1798";shortTE="F";uid="a5dd5618-7570-4fb2-adfe-73e04d08147a"
HiC_scaffold_1	RepeatMasker	DNA/hAT-Charlie	35109530	35109686	825	-	.	ID="RND-6_FAMILY-11417";Tend="1266";Tstart="1116";shortTE="F";uid="2311795e-0111-4e2d-b6f0-f829aad55e14"
HiC_scaffold_1	RepeatMasker	DNA/hAT-hAT19	67345252	67345780	544	-	.	ID="RND-1_FAMILY-70";Tend="6124";Tstart="5630";shortTE="F";uid="c7a77457-f14f-495c-b20d-2a3c66cfdfaf"
HiC_scaffold_1	RepeatMasker	DNA/hAT-hAT19	52885455	52885583	455	-	.	ID="RND-5_FAMILY-533";Tend="1529";Tstart="1401";shortTE="F";uid="87a545a7-1b42-45f9-8031-762c858315c6"
HiC_scaffold_1	RepeatMasker	Unknown	31377529	31377796	1280	-	.	ID="RND-6_FAMILY-22558";Tend="1306";Tstart="1048";shortTE="F";uid="4334e5ea-ea4a-4769-bc46-2d9e64d95c8d"
HiC_scaffold_1	RepeatMasker	DNA	26369783	26370002	1326	-	.	ID="ttaa3b_ap";Tend="222";Tstart="2";shortTE="F";uid="4f873556-1505-417c-bdc8-b419c82d7514"
HiC_scaffold_1	RepeatMasker	Unknown	10737957	10738319	536	-	.	ID="RND-1_FAMILY-116";Tend="1058";Tstart="749";shortTE="F";uid="32136254-8419-4103-8cf5-f15c23dd6960"
HiC_scaffold_1	RepeatMasker	DNA/hAT	62512859	62513301	707	-	.	ID="RND-6_FAMILY-606";Tend="1544";Tstart="1090";shortTE="F";uid="49eedc2f-c09c-4011-b78a-f9063712513f"
HiC_scaffold_1	RepeatMasker	LTR/Gypsy	1370343	1372019	7837	-	.	ID="RND-4_FAMILY-1191";Tend="2342";Tstart="701";shortTE="F";uid="c21f8d7b-4949-4b41-9f74-a7a40dde624c"
HiC_scaffold_1	RepeatMasker	DNA/hAT-Blackjack	28613395	28614251	650	-	.	ID="HAT-12_LMI";Tend="2348";Tstart="1488";shortTE="F";uid="19ea6e9a-300f-48d5-8981-28b122c0ecaa"
HiC_scaffold_1	RepeatMasker	DNA/Ginger-1	69985615	69985734	486	-	.	ID="GINGER1-1_AP";Tend="4356";Tstart="4243";shortTE="F";uid="eee5c044-55cb-47d0-b60a-c841208e7228"
HiC_scaffold_1	RepeatMasker	RC/Helitron	62427848	62428579	5218	-	.	ID="RND-4_FAMILY-672";Tend="1679";Tstart="948";shortTE="F";uid="ab3c5a57-f96f-46e5-ae4f-b28be10d8deb"
HiC_scaffold_1	RepeatMasker	RC/Helitron	62460821	62461185	1033	-	.	ID="RND-6_FAMILY-9910";Tend="599";Tstart="229";shortTE="F";uid="800046db-3ca6-4cfc-b558-00e3bba327c0"
HiC_scaffold_1	RepeatMasker	RC/Helitron	38741562	38741726	550	-	.	ID="RND-6_FAMILY-3173";Tend="1454";Tstart="1287";shortTE="F";uid="22482e97-8cc0-4f6d-a349-87d2d884efd5"
HiC_scaffold_1	RepeatMasker	LTR/Pao	86056493	86059237	12047	-	.	ID="RND-6_FAMILY-9559";Tend="7243";Tstart="4486";shortTE="F";uid="160ebcc1-9639-462c-ad56-1b9dec15a366"
HiC_scaffold_1	RepeatMasker	DNA/hAT	64777339	64777482	595	-	.	ID="HAT-N5_AP";Tend="163";Tstart="20";shortTE="F";uid="9115392a-935f-4524-8f6a-1161842c5e76"
HiC_scaffold_1	RepeatMasker	LINE/I	85895200	85895335	407	-	.	ID="RND-6_FAMILY-6747";Tend="1905";Tstart="1767";shortTE="F";uid="631e588b-4681-4c0f-9e08-b53ad2f48607"
HiC_scaffold_1	RepeatMasker	DNA/hAT-Ac	97119982	97121835	1227	-	.	ID="RND-5_FAMILY-3613";Tend="3397";Tstart="1585";shortTE="F";uid="6764e11e-8b4a-43d7-89f2-08ce06bff8ed"
HiC_scaffold_1	RepeatMasker	DNA	59314268	59314424	1020	-	.	ID="RND-5_FAMILY-3901";Tend="4328";Tstart="4150";shortTE="F";uid="ab71222d-e1c1-4827-8c56-01a0e5c6e820"
HiC_scaffold_1	RepeatMasker	Unknown	23514197	23514580	640	-	.	ID="RND-1_FAMILY-119";Tend="2176";Tstart="1817";shortTE="F";uid="f2d279a1-6f99-43bf-ac3b-bcc278abfc64"
HiC_scaffold_1	RepeatMasker	DNA	48435003	48435213	836	-	.	ID="RND-6_FAMILY-2712";Tend="1482";Tstart="1278";shortTE="F";uid="4f5b2578-e0ea-48d2-b045-aedfb167497a"
HiC_scaffold_1	RepeatMasker	DNA/Kolobok-E	95462320	95462423	604	-	.	ID="RND-6_FAMILY-4785";Tend="5520";Tstart="5421";shortTE="F";uid="5e74d9e7-6189-4a79-90d0-1bb70ac48354"
HiC_scaffold_1	RepeatMasker	DNA/hAT-hAT19	99296190	99296506	1562	-	.	ID="RND-1_FAMILY-246";Tend="1312";Tstart="999";shortTE="F";uid="4bcd4075-8fba-42cb-b3be-e4bf431a0afc"
HiC_scaffold_1	RepeatMasker	Unknown	86977164	86977526	441	-	.	ID="RND-5_FAMILY-864";TEgroup="ctg_1%7CRND-5_FAMILY-864%7C1";Tend="1414";Tstart="916";shortTE="T";uid="d14648b0-2fe1-4d87-816d-2b205c408876"
HiC_scaffold_1	RepeatMasker	Unknown	72805035	72805403	1548	-	.	ID="RND-1_FAMILY-67";Tend="1004";Tstart="684";shortTE="F";uid="ac35d579-d1b5-4f06-bb63-3f8101a7a1e6"
HiC_scaffold_1	RepeatMasker	DNA/MULE-MuDR	87398303	87398553	746	-	.	ID="RND-6_FAMILY-6052";Tend="943";Tstart="710";shortTE="F";uid="11207b5c-4bac-4863-bb14-f14599a17a60"
HiC_scaffold_1	RepeatMasker	DNA	74122024	74122226	652	-	.	ID="TTAA8_AP";Tend="212";Tstart="6";shortTE="F";uid="cc537f10-80b6-4968-b1aa-7942d16a2bd0"
HiC_scaffold_1	RepeatMasker	DNA	33690758	33690912	554	-	.	ID="DNA4-2_AP";Tend="448";Tstart="299";shortTE="F";uid="7ce5952d-f62f-4581-912b-af4fb4f44bde"
HiC_scaffold_1	RepeatMasker	Retroposon?	87268425	87268951	1115	-	.	ID="RND-6_FAMILY-1191";Tend="1404";Tstart="880";shortTE="F";uid="8f0d13dd-ec70-4983-8aaf-6afa62936d42"
HiC_scaffold_1	RepeatMasker	DNA	16287936	16288387	856	-	.	ID="TTAA8_AP";Tend="429";Tstart="1";shortTE="F";uid="e8d093c0-26c6-49ff-97f4-d665d0be4e25"
HiC_scaffold_1	RepeatMasker	DNA/hAT-hAT19	57927133	57927416	477	-	.	ID="RND-1_FAMILY-27";Tend="4162";Tstart="3862";shortTE="F";uid="cab0e4f1-d6b4-43aa-b27a-a263ddf362e8"
HiC_scaffold_1	RepeatMasker	DNA/Maverick	12244499	12245291	2309	-	.	ID="RND-6_FAMILY-4886";Tend="2167";Tstart="1371";shortTE="F";uid="d00ba14e-e1e1-44a2-bd54-9fb0e1fd301d"
HiC_scaffold_1	RepeatMasker	Unknown	61002195	61002445	2136	-	.	ID="RND-5_FAMILY-1542";Tend="1203";Tstart="953";shortTE="F";uid="9097558e-d937-45e9-8362-47145070054c"
HiC_scaffold_1	RepeatMasker	DNA/hAT?	57258469	57258714	997	-	.	ID="RND-5_FAMILY-4908";Tend="1549";Tstart="1293";shortTE="F";uid="29e4b4b1-6525-4030-96e3-b97c0f8d0ec3"
HiC_scaffold_1	RepeatMasker	DNA	59330671	59330889	706	-	.	ID="RND-5_FAMILY-2423";Tend="3160";Tstart="2948";shortTE="F";uid="5dc252c3-f0ad-4e4d-8184-cfc0da487457"
HiC_scaffold_1	RepeatMasker	DNA/MULE-MuDR	93932095	93932309	462	-	.	ID="DNA8-28B_AP";Tend="236";Tstart="33";shortTE="F";uid="ba7714ab-be44-4522-ad5b-7687d6bee539"
HiC_scaffold_1	RepeatMasker	Retroposon?	62689598	62690069	534	-	.	ID="SINE2-1_AP";Tend="1430";Tstart="851";shortTE="F";uid="d2527349-6714-4d7f-993c-93a45edb05dc"
HiC_scaffold_1	RepeatMasker	LTR/Gypsy	3760205	3760367	1399	-	.	ID="RND-6_FAMILY-12911";Tend="765";Tstart="603";shortTE="F";uid="00cb66a6-3218-463b-9c0a-a9b6ad4aeb3b"
HiC_scaffold_1	RepeatMasker	LINE/RTE-BovB	12329364	12330272	2560	-	.	ID="RND-6_FAMILY-1950";Tend="1915";Tstart="1065";shortTE="F";uid="4a750a3c-f2b4-4507-bcb7-e604e90cc4c7"
HiC_scaffold_1	RepeatMasker	DNA/Kolobok-E	5898460	5898754	1535	-	.	ID="KOLOBOKE-1_AP";Tend="6445";Tstart="6158";shortTE="F";uid="5ed6d4f7-0e9a-4a43-8fcd-e7b1be80a4ce"
HiC_scaffold_1	RepeatMasker	DNA/TcMar-Tigger	95682894	95683235	690	-	.	ID="RND-6_FAMILY-15795";Tend="1702";Tstart="1361";shortTE="F";uid="8c307b70-c303-4db7-8ccc-240bbfdacf76"
HiC_scaffold_1	RepeatMasker	DNA/Ginger	22100681	22101029	434	-	.	ID="RND-6_FAMILY-587";Tend="1152";Tstart="757";shortTE="F";uid="1629d268-1f3c-4881-b345-5a0da4255381"
HiC_scaffold_1	RepeatMasker	DNA/hAT	93264714	93265474	4731	-	.	ID="RND-6_FAMILY-7261";Tend="1389";Tstart="619";shortTE="F";uid="54642fa7-aed6-4b83-8fba-3934376b9dd0"
HiC_scaffold_1	RepeatMasker	DNA/hAT-Tip100	77820304	77821328	8205	-	.	ID="RND-6_FAMILY-2185";Tend="1841";Tstart="827";shortTE="F";uid="68584a5b-c37c-4ed5-af43-d4bdf212ca59"
HiC_scaffold_1	RepeatMasker	DNA/TcMar-Mariner	35692623	35693001	1236	-	.	ID="RND-6_FAMILY-1507";Tend="902";Tstart="571";shortTE="F";uid="4552d890-efa2-46b9-9f9c-d749a763d3aa"
HiC_scaffold_1	RepeatMasker	Retroposon?	16288640	16288828	811	-	.	ID="RND-6_FAMILY-1191";Tend="1462";Tstart="84";shortTE="F";uid="9f279799-359f-4299-be62-6776ed43616c"
HiC_scaffold_1	RepeatMasker	DNA/hAT-Tip100	98453983	98454178	1067	-	.	ID="RND-5_FAMILY-13931";Tend="666";Tstart="475";shortTE="F";uid="9bb05131-9cb8-4133-a9d2-e37d6d14ffb6"
HiC_scaffold_1	RepeatMasker	DNA/Kolobok-E	81390031	81390278	647	-	.	ID="KOLOBOKE-4_AP";Tend="4988";Tstart="4710";shortTE="F";uid="6961ac0e-8ac1-4529-9764-b26ee8d3fdc8"
HiC_scaffold_1	RepeatMasker	DNA	49890785	49891153	961	-	.	ID="TTAA14_AP";Tend="345";Tstart="5";shortTE="F";uid="80f39df3-cb9e-43e4-8c6f-942b395d2867"
HiC_scaffold_1	RepeatMasker	DNA	88877054	88877871	819	-	.	ID="RND-6_FAMILY-1285";Tend="1809";Tstart="993";shortTE="F";uid="ec9c399c-ef4e-4a31-9fb8-902f9cb604e0"
HiC_scaffold_1	RepeatMasker	DNA/hAT-Tip100	87783726	87784121	1105	-	.	ID="HAT-3_AP";Tend="1625";Tstart="1231";shortTE="F";uid="509c9364-f645-44d5-aa41-ecfde0a7e4e8"
HiC_scaffold_1	RepeatMasker	Retroposon?	40275484	40275979	734	-	.	ID="RND-5_FAMILY-14147";Tend="636";Tstart="73";shortTE="F";uid="e8c1febc-2a92-48eb-9c0e-228f85db0efc"
HiC_scaffold_1	RepeatMasker	DNA/hAT-Tag1	31329057	31329188	787	-	.	ID="RND-1_FAMILY-54";Tend="1091";Tstart="959";shortTE="F";uid="b8f2bab0-4ffa-4574-a57a-6a5dccbba4c7"
HiC_scaffold_1	RepeatMasker	LINE/I	86698922	86699529	2864	-	.	ID="RND-6_FAMILY-8287";Tend="1485";Tstart="848";shortTE="F";uid="ca23394a-b31a-4b29-8916-8b664b91f389"
HiC_scaffold_1	RepeatMasker	Unknown	91265593	91265961	1964	-	.	ID="RND-6_FAMILY-9612";Tend="1270";Tstart="929";shortTE="F";uid="595064fa-371b-451d-9428-d926efdf6ca4"
HiC_scaffold_1	RepeatMasker	LINE/I-Jockey	32078126	32078275	640	-	.	ID="RND-5_FAMILY-1270";Tend="1137";Tstart="994";shortTE="F";uid="ce7a1402-e1da-4a1c-a073-a7f393331005"
HiC_scaffold_1	RepeatMasker	DNA/hAT	38414829	38415661	720	-	.	ID="RND-6_FAMILY-606";TEgroup="ctg_1%7CRND-6_FAMILY-606%7C3";Tend="1504";Tstart="266";shortTE="F";uid="f7cea92b-5971-4cbe-aa3f-008bc3e7bda9"
HiC_scaffold_1	RepeatMasker	RC/Helitron	68990525	68991072	1846	-	.	ID="HELITRON-5_DRH";Tend="1090";Tstart="592";shortTE="F";uid="dac99511-0bd7-42e0-9d23-e9fefa56312c"
HiC_scaffold_1	RepeatMasker	DNA	34201973	34202496	656	-	.	ID="ttaa18b_ap";Tend="538";Tstart="1";shortTE="F";uid="2efeaf07-8b5e-4a83-9330-5287f21cdddc"
HiC_scaffold_1	RepeatMasker	DNA/hAT-Tip100	15166652	15166848	460	-	.	ID="RND-1_FAMILY-247";Tend="1646";Tstart="1452";shortTE="F";uid="38424e96-3cbc-4f6d-91e5-6813c3fc44de"
HiC_scaffold_1	RepeatMasker	DNA	75349933	75350077	505	-	.	ID="RND-6_FAMILY-1285";Tend="1666";Tstart="1529";shortTE="F";uid="353bfd8a-fb3e-4fa0-b51f-be73c4145c69"
HiC_scaffold_1	RepeatMasker	DNA/Maverick	237930	238672	2052	-	.	ID="RND-5_FAMILY-16077";Tend="2960";Tstart="2271";shortTE="F";uid="8ab845b9-dcc8-43a3-9495-9a5f99e5d7a2"
HiC_scaffold_1	RepeatMasker	Unknown	93254727	93254900	1220	-	.	ID="RND-6_FAMILY-5251";Tend="1414";Tstart="1246";shortTE="F";uid="221ccf7a-1bfd-4f78-af6f-010849fb1748"
HiC_scaffold_1	RepeatMasker	DNA/Maverick	16098210	16098620	787	-	.	ID="RND-6_FAMILY-13918";Tend="2194";Tstart="1787";shortTE="F";uid="63e0cbf9-1271-45d8-96cc-5110405af8d3"
HiC_scaffold_1	RepeatMasker	LINE/I	31483927	31484322	1195	-	.	ID="RND-6_FAMILY-6593";Tend="3581";Tstart="3181";shortTE="F";uid="33e85aa8-ea13-4517-914c-bd0c50721230"
HiC_scaffold_1	RepeatMasker	DNA/Maverick	99227759	99228099	904	-	.	ID="RND-6_FAMILY-13921";Tend="381";Tstart="43";shortTE="F";uid="08d987c6-8f7c-46fb-a4db-b32c75b9fb02"
HiC_scaffold_1	RepeatMasker	DNA	96422269	96423540	1501	-	.	ID="RND-1_FAMILY-276";Tend="4102";Tstart="2882";shortTE="F";uid="ad360ce6-763d-4e71-8590-8c3130d727b1"
HiC_scaffold_1	RepeatMasker	DNA	67894356	67894724	1124	-	.	ID="TTAA2D_AP";Tend="422";Tstart="32";shortTE="F";uid="c34c0cd2-8212-4b65-9815-a468f9b3657d"
HiC_scaffold_1	RepeatMasker	DNA	92227556	92228042	425	-	.	ID="DNA4-3_AP";Tend="534";Tstart="13";shortTE="F";uid="2912cbe4-1eca-4af9-be67-9a9ac268b3a4"
HiC_scaffold_1	RepeatMasker	Unknown	197761	197913	571	-	.	ID="RND-6_FAMILY-19766";Tend="1196";Tstart="1046";shortTE="F";uid="6cebfe9e-fb4d-4176-a0d2-c6d56f4be8fb"
HiC_scaffold_1	RepeatMasker	DNA	99420132	99420287	879	-	.	ID="ttaa3b_ap";Tend="160";Tstart="1";shortTE="F";uid="b5f1f616-2d15-4a9b-909c-f143cbea3ce7"
HiC_scaffold_1	RepeatMasker	DNA/hAT-hAT19	90254863	90255051	731	-	.	ID="RND-1_FAMILY-27";Tend="5360";Tstart="5158";shortTE="F";uid="7cc68263-6f9a-4d00-baf6-30cbaeb35b05"
HiC_scaffold_1	RepeatMasker	LINE/R1	91317421	91317622	868	-	.	ID="RND-5_FAMILY-517";Tend="1119";Tstart="923";shortTE="F";uid="33e85d64-fad2-429e-b531-32c398cc1fb8"
HiC_scaffold_1	RepeatMasker	DNA/Sola-1	79070009	79071771	4661	-	.	ID="RND-6_FAMILY-9890";Tend="2471";Tstart="731";shortTE="F";uid="ea8c0a04-b722-4471-838c-fdf316580698"
HiC_scaffold_1	RepeatMasker	Unknown	64281469	64281633	510	-	.	ID="RND-5_FAMILY-1314";Tend="792";Tstart="616";shortTE="F";uid="83584b44-55dd-4a80-b32a-147b6ada533e"
HiC_scaffold_1	RepeatMasker	DNA/Sola	60947320	60947611	1716	-	.	ID="RND-4_FAMILY-300";Tend="1277";Tstart="969";shortTE="F";uid="b2bcbb36-03bd-4fe4-bc21-8ed08dd06c52"
HiC_scaffold_1	RepeatMasker	DNA	15135456	15135817	429	-	.	ID="RND-6_FAMILY-24104";Tend="2132";Tstart="1775";shortTE="F";uid="c88a1b42-6a98-43bb-b90b-e6e688f09291"
HiC_scaffold_1	RepeatMasker	LINE/CR1	2870063	2870341	617	-	.	ID="RND-6_FAMILY-4427";Tend="2291";Tstart="2012";shortTE="F";uid="4b52a014-f273-47b3-b475-75cfae342bdd"
HiC_scaffold_1	RepeatMasker	LINE/Penelope	36391511	36391836	829	-	.	ID="RND-6_FAMILY-5741";Tend="2164";Tstart="1849";shortTE="F";uid="f7a26317-d018-42c1-bcfd-7981ca205c8c"
HiC_scaffold_1	RepeatMasker	DNA/Kolobok-T2	75423489	75423665	462	-	.	ID="REP-4_PBA";Tend="638";Tstart="478";shortTE="F";uid="2b2d2125-7e9d-4280-a484-7c4b548cde5e"
HiC_scaffold_1	RepeatMasker	LINE/R1	51493769	51497343	5632	-	.	ID="SART-5_API";Tend="3613";Tstart="15";shortTE="F";uid="8ca87980-3a9d-4aef-90ca-ed91a8a9e55d"
HiC_scaffold_1	RepeatMasker	DNA/Kolobok-E	3172626	3173202	1526	-	.	ID="RND-6_FAMILY-212";Tend="6227";Tstart="5571";shortTE="F";uid="d7d57a2c-3432-416d-a920-1f4c41b5199e"
HiC_scaffold_1	RepeatMasker	Unknown	73617276	73617539	604	-	.	ID="RND-6_FAMILY-15143";Tend="2012";Tstart="1762";shortTE="F";uid="28f07f79-9155-4c26-b902-68c2eb4d366f"
HiC_scaffold_1	RepeatMasker	DNA	33289801	33290031	406	-	.	ID="dna4-2_ap";TEgroup="ctg_1%7Cdna4-2_ap%7C4";Tend="218";Tstart="2";shortTE="T";uid="e92cdd57-e868-405d-be06-a73785675d17"
HiC_scaffold_1	RepeatMasker	Retroposon?	51639794	51640278	1160	-	.	ID="SINE2-1_AP";Tend="546";Tstart="129";shortTE="F";uid="4f4e60f2-2c87-443c-8bf4-0d89c0d33b6d"
HiC_scaffold_1	RepeatMasker	DNA/hAT-Charlie	19382595	19383317	2115	-	.	ID="RND-6_FAMILY-357";Tend="1696";Tstart="950";shortTE="F";uid="be3a22b0-cb53-4de1-932c-185d30a24ba5"
HiC_scaffold_1	RepeatMasker	DNA/Sola	74332104	74332434	2706	-	.	ID="RND-4_FAMILY-300";Tend="1286";Tstart="956";shortTE="F";uid="ccafd57c-c8bb-4e4c-8ccd-a80b39b1b0bf"
HiC_scaffold_1	RepeatMasker	Retroposon?	96519188	96519834	1919	-	.	ID="SINE2-1_AP";Tend="724";Tstart="1";shortTE="F";uid="483a672e-2610-4b1d-bb10-83490958f62f"
HiC_scaffold_1	RepeatMasker	DNA/TcMar-Tc1	57277837	57277953	459	-	.	ID="MARINER-N22_AG";Tend="192";Tstart="76";shortTE="F";uid="cc07a855-2025-4e4a-b238-08cc325840aa"
HiC_scaffold_1	RepeatMasker	Retroposon?	34703797	34703972	767	-	.	ID="RND-6_FAMILY-2026";Tend="1309";Tstart="1132";shortTE="F";uid="f22dd470-f5d1-4fa8-8278-f8c94349d795"
HiC_scaffold_1	RepeatMasker	Retroposon?	82985773	82987257	1957	-	.	ID="SINE2-1_AP";Tend="1514";Tstart="121";shortTE="F";uid="754c52d3-3c54-4325-84ae-a7ff429a7708"
HiC_scaffold_1	RepeatMasker	DNA/Kolobok-E	73181183	73183478	6526	-	.	ID="RND-6_FAMILY-17671";TEgroup="ctg_1%7CRND-6_FAMILY-17671%7C2";Tend="2397";Tstart="322";shortTE="F";uid="c3596a48-64ae-4ada-9857-64d69f95d090"
HiC_scaffold_1	RepeatMasker	DNA/hAT-Tip100	19482637	19482847	584	-	.	ID="DNA8-107_AP";Tend="1000";Tstart="785";shortTE="F";uid="f03f5a91-96d6-40a8-910d-98c0be2279d5"
HiC_scaffold_1	RepeatMasker	DNA/hAT-hATm	3680141	3681418	1396	-	.	ID="HAT-4_AP";Tend="2883";Tstart="1586";shortTE="F";uid="bc2ae6d8-cd80-40ba-abbd-10499857dbcd"
HiC_scaffold_1	RepeatMasker	DNA/MULE-MuDR	30509276	30509437	425	-	.	ID="MUDR1X_AP";Tend="506";Tstart="350";shortTE="F";uid="5869594d-cd0d-49cf-b3e9-d54edf35d65e"
HiC_scaffold_1	RepeatMasker	LINE/I	54418362	54419534	743	-	.	ID="RND-6_FAMILY-6593";Tend="2304";Tstart="1132";shortTE="F";uid="7ebb368d-3223-4b6e-ba1a-1dd4b33e84c1"
HiC_scaffold_1	RepeatMasker	DNA/Kolobok-E	77278661	77278910	1143	-	.	ID="KOLOBOKE-2_AP";Tend="2118";Tstart="1869";shortTE="F";uid="237cf68b-0da5-44f3-ae77-258151a74660"
HiC_scaffold_1	RepeatMasker	DNA	90876118	90876365	719	-	.	ID="DNA4-3_AP";Tend="637";Tstart="374";shortTE="F";uid="2282614d-2df2-4148-8ebe-728b6f9c9572"
HiC_scaffold_1	RepeatMasker	Retroposon?	34371932	34372803	2481	-	.	ID="SINE2-1_AP";Tend="1436";Tstart="525";shortTE="F";uid="e7ef446c-1c4c-4840-a56f-b84468eef336"
HiC_scaffold_1	RepeatMasker	DNA/hAT	18892887	18893062	515	-	.	ID="DNA8-40_AP";Tend="634";Tstart="449";shortTE="F";uid="2f327791-9f37-493a-8b7e-7006f49c7c53"
HiC_scaffold_1	RepeatMasker	DNA	38381065	38381273	985	-	.	ID="TTAA3_AP";Tend="207";Tstart="1";shortTE="F";uid="353d0d19-d839-4f0f-877d-99497fdfa8d9"
HiC_scaffold_1	RepeatMasker	DNA/TcMar?	39782910	39783167	1206	-	.	ID="RND-6_FAMILY-2922";Tend="824";Tstart="565";shortTE="F";uid="9ad7364c-3f3a-4dea-aff3-7cc69c017b09"
HiC_scaffold_1	RepeatMasker	DNA/hAT-Tip100	54436409	54438545	3523	-	.	ID="HAT-15_LMI";Tend="5409";Tstart="3221";shortTE="F";uid="ae45f4b8-43b5-49e4-b3ef-d6b9712a314a"
HiC_scaffold_1	RepeatMasker	DNA/hAT	51549060	51549820	4058	-	.	ID="RND-5_FAMILY-3073";Tend="1791";Tstart="961";shortTE="F";uid="04ed65f5-7680-47d0-9ca3-a0be35df46e9"
HiC_scaffold_1	RepeatMasker	DNA/hAT-hAT19	98534987	98535462	1134	-	.	ID="RND-5_FAMILY-2405";Tend="1302";Tstart="807";shortTE="F";uid="1fe6ba56-25c5-4c22-949f-ca6ef1483a2a"
HiC_scaffold_1	RepeatMasker	DNA/hAT-Blackjack	80212778	80212997	533	-	.	ID="HAT-4_PBA";TEgroup="ctg_1%7CHAT-4_PBA%7C1";Tend="6079";Tstart="641";shortTE="F";uid="a138fb15-6d27-407f-8c8e-4ac57930c797"
HiC_scaffold_1	RepeatMasker	DNA/hAT-hAT19	54075680	54076363	4273	-	.	ID="RND-5_FAMILY-830";Tend="1604";Tstart="952";shortTE="F";uid="b0a5e1bc-ec05-43bd-aed4-c8a68337d616"
HiC_scaffold_1	RepeatMasker	Retroposon?	55664044	55664303	532	-	.	ID="RND-6_FAMILY-6896";Tend="1191";Tstart="929";shortTE="F";uid="618b4471-41ea-429b-b414-6cec184bcc96"
HiC_scaffold_1	RepeatMasker	DNA/hAT-Ac	3212020	3212199	400	-	.	ID="RND-6_FAMILY-9423";Tend="1341";Tstart="1158";shortTE="F";uid="afb21ded-85a1-47e8-a6bb-b88c744f34ee"
HiC_scaffold_1	RepeatMasker	LINE/L2	8605714	8605837	737	-	.	ID="RND-6_FAMILY-626";Tend="1075";Tstart="954";shortTE="F";uid="26577428-ac19-4455-b984-2a1f9bcb3118"
HiC_scaffold_1	RepeatMasker	LTR/Gypsy	15877772	15879052	4370	-	.	ID="RND-6_FAMILY-9649";Tend="2649";Tstart="1371";shortTE="F";uid="75526dcf-3aa3-42ca-a711-b21c43278629"
HiC_scaffold_1	RepeatMasker	DNA	49771659	49771777	463	-	.	ID="TTAA8_AP";Tend="401";Tstart="287";shortTE="F";uid="50bc8d76-1c5c-48fb-8884-f5bd923eb770"
HiC_scaffold_1	RepeatMasker	DNA/hAT-Tip100	31195966	31199042	26585	-	.	ID="RND-6_FAMILY-7236";Tend="4059";Tstart="984";shortTE="F";uid="229a044b-6a77-4860-9fdd-52d449a6ae60"
HiC_scaffold_1	RepeatMasker	Retroposon?	69755420	69755964	510	-	.	ID="SINE2-1_AP";Tend="1462";Tstart="879";shortTE="F";uid="a3c215ea-997a-4445-95b6-753ed392cac8"
HiC_scaffold_1	RepeatMasker	LINE/L2	27307349	27307929	1800	-	.	ID="RND-6_FAMILY-11684";Tend="924";Tstart="332";shortTE="F";uid="610f3e58-4793-4059-9f96-e06ab7af9876"
HiC_scaffold_1	RepeatMasker	DNA	14279838	14280133	1223	-	.	ID="rnd-6_family-5765";Tend="1658";Tstart="1420";shortTE="F";uid="688552b6-b2f8-4465-80bf-3f88c1dbae70"
HiC_scaffold_1	RepeatMasker	LINE/RTE-BovB	24275842	24278849	2753	-	.	ID="RTE-2_LMI";Tend="3278";Tstart="234";shortTE="F";uid="ca4d30d7-61c4-446c-b04a-48c089dcc783"
HiC_scaffold_1	RepeatMasker	DNA/hAT-Tip100	57715043	57715182	420	-	.	ID="RND-6_FAMILY-2180";Tend="1122";Tstart="972";shortTE="F";uid="de259b4f-68aa-49f7-9c26-5e87eeab5f43"
HiC_scaffold_1	RepeatMasker	DNA/MULE-MuDR	14598219	14598890	475	-	.	ID="RND-6_FAMILY-562";Tend="1852";Tstart="1177";shortTE="F";uid="e635fdb7-57aa-4c65-95c6-d2e85e2bec6f"
HiC_scaffold_1	RepeatMasker	DNA	85910742	85910891	536	-	.	ID="DNA8-5_AP";Tend="234";Tstart="88";shortTE="F";uid="c3436652-9ca8-4cd6-8ab0-f6a5d9990c65"
HiC_scaffold_1	RepeatMasker	DNA	80049065	80049217	434	-	.	ID="RND-6_FAMILY-1285";Tend="1375";Tstart="1223";shortTE="F";uid="e6549d86-7586-4eec-8c72-86568c0c670e"
HiC_scaffold_1	RepeatMasker	DNA/hAT-hAT19	84675302	84675604	505	-	.	ID="RND-6_FAMILY-2";Tend="2009";Tstart="1705";shortTE="F";uid="f0f6d091-2fe5-4596-9837-0d0fe2f3b82b"
HiC_scaffold_1	RepeatMasker	DNA	3362606	3362989	565	-	.	ID="RND-6_FAMILY-1238";TEgroup="ctg_1%7CRND-6_FAMILY-1238%7C1";Tend="1963";Tstart="1358";shortTE="F";uid="160b4184-c6cf-47bd-94ef-091ecb50a06c"
HiC_scaffold_1	RepeatMasker	LINE/L2	27305578	27305951	488	-	.	ID="RND-6_FAMILY-11684";TEgroup="ctg_1%7CRND-6_FAMILY-11684%7C2";Tend="1523";Tstart="914";shortTE="T";uid="03b3e76b-2e0e-4d69-86e9-b68a68fe38c8"
HiC_scaffold_1	RepeatMasker	Unknown	17824382	17824560	636	-	.	ID="RND-6_FAMILY-5836";Tend="1682";Tstart="1516";shortTE="F";uid="107f7d58-2c7e-4e9b-b9d8-b7a9663478bf"
HiC_scaffold_1	RepeatMasker	Retroposon?	95231958	95232176	541	-	.	ID="RND-6_FAMILY-589";Tend="685";Tstart="475";shortTE="F";uid="6bfc153a-0610-4af7-8abe-92b05d993aa3"
HiC_scaffold_1	RepeatMasker	Retroposon?	70129190	70129535	906	-	.	ID="RND-6_FAMILY-589";Tend="1079";Tstart="721";shortTE="F";uid="b60b3f59-031c-44cf-8982-5a38e155d7fb"
HiC_scaffold_1	RepeatMasker	DNA	56752965	56753081	480	-	.	ID="ttaa13b_ap";Tend="379";Tstart="265";shortTE="F";uid="9ddb437d-5281-4fb7-96c7-6948382bac7f"
HiC_scaffold_1	RepeatMasker	DNA	92587112	92587490	1434	-	.	ID="RND-5_FAMILY-227";Tend="1333";Tstart="946";shortTE="F";uid="b227c9b4-ed58-423c-adda-f081e622ed85"
HiC_scaffold_1	RepeatMasker	DNA/Ginger-2	99402442	99403705	8615	-	.	ID="RND-6_FAMILY-10417";Tend="1462";Tstart="119";shortTE="F";uid="571957da-04ba-4606-b92d-9050e8c8bc97"
HiC_scaffold_1	RepeatMasker	DNA/PIF-Harbinger	12443817	12443963	443	-	.	ID="RND-6_FAMILY-2974";Tend="3033";Tstart="2886";shortTE="F";uid="86b8e5d0-dcd8-4d93-8627-80b55147e364"
HiC_scaffold_1	RepeatMasker	DNA/Maverick	997486	997619	460	-	.	ID="POLINTON-4_RPR";Tend="5088";Tstart="4955";shortTE="F";uid="e645e477-6e07-47b1-ad9b-b52b70e63d55"
HiC_scaffold_1	RepeatMasker	Unknown	36095286	36095872	541	-	.	ID="RND-6_FAMILY-3237";Tend="889";Tstart="308";shortTE="F";uid="94fc6f2c-7ba0-4f02-8db0-a7eb42db83cc"
HiC_scaffold_1	RepeatMasker	Unknown	92706887	92707829	1018	-	.	ID="RND-6_FAMILY-13852";TEgroup="ctg_1%7CRND-6_FAMILY-13852%7C2";Tend="1627";Tstart="829";shortTE="F";uid="0bfa99fc-ea61-4821-b537-f86d098ca543"
HiC_scaffold_1	RepeatMasker	Retroposon?	78090046	78090353	518	-	.	ID="SINE2-2_AP";Tend="413";Tstart="81";shortTE="F";uid="d4bec192-2b1d-48b9-95a9-b440637a292b"
HiC_scaffold_1	RepeatMasker	RC/Helitron	31594191	31594644	2765	-	.	ID="RND-1_FAMILY-26";Tend="1868";Tstart="1436";shortTE="F";uid="e5206056-ee7d-4702-b0d9-381a49843a98"
HiC_scaffold_1	RepeatMasker	DNA/MULE-MuDR	96043296	96044428	8145	-	.	ID="RND-6_FAMILY-1516";Tend="1604";Tstart="509";shortTE="F";uid="214ddfa3-b07a-4319-bfef-9c274b698a65"
HiC_scaffold_1	RepeatMasker	DNA/TcMar-m44	13952676	13952812	633	-	.	ID="DNAX-7_AP";Tend="146";Tstart="2";shortTE="F";uid="c19d0e1d-51f2-47e0-9658-d2a2e36c8f83"
HiC_scaffold_1	RepeatMasker	Unknown	21250443	21250551	440	-	.	ID="RND-6_FAMILY-3964";Tend="1490";Tstart="1382";shortTE="F";uid="b139e734-f203-42f1-9ed2-3995e1fb3b38"
HiC_scaffold_1	RepeatMasker	DNA/hAT-Tip100	55166746	55169163	5258	-	.	ID="RND-6_FAMILY-2322";Tend="2434";Tstart="29";shortTE="F";uid="7dd29046-f35a-4896-a695-3fb4122e4858"
HiC_scaffold_1	RepeatMasker	Unknown	70457500	70458361	2322	-	.	ID="RND-6_FAMILY-1440";TEgroup="ctg_1%7CRND-6_FAMILY-1440%7C5";Tend="1451";Tstart="1084";shortTE="F";uid="bb24114a-ddf7-400c-9f69-b22605c52e3d"
HiC_scaffold_1	RepeatMasker	LINE/Penelope	68042871	68043894	2524	-	.	ID="RND-6_FAMILY-5741";Tend="2457";Tstart="1474";shortTE="F";uid="7848593d-3208-4bb2-b90f-fb3353ac9769"
HiC_scaffold_1	RepeatMasker	Unknown	45002046	45002333	1967	-	.	ID="RND-5_FAMILY-721";Tend="1217";Tstart="922";shortTE="F";uid="e4f54b27-aebc-440a-821f-70287bab82cb"
HiC_scaffold_1	RepeatMasker	Unknown	62819594	62819771	599	-	.	ID="RND-5_FAMILY-2853";Tend="1077";Tstart="899";shortTE="F";uid="7c4a9a98-d718-4cf3-8a5a-3ffd77f9ad91"
HiC_scaffold_1	RepeatMasker	DNA/hAT-hATm	81110681	81111393	444	-	.	ID="HAT-19_LSAL";Tend="2796";Tstart="2073";shortTE="F";uid="8ea8bc7f-1860-4505-ae55-2cdced5c31f1"
HiC_scaffold_1	RepeatMasker	DNA/Maverick	68287343	68287775	2725	-	.	ID="RND-6_FAMILY-13918";Tend="2295";Tstart="1841";shortTE="F";uid="a11fb969-e5d5-495e-9585-3ae82dc33f5e"
HiC_scaffold_1	RepeatMasker	DNA/Maverick	15705130	15706360	1930	-	.	ID="RND-6_FAMILY-2148";Tend="1849";Tstart="615";shortTE="F";uid="4f3ac722-379f-4e45-8ff2-7cf675f575f7"
HiC_scaffold_1	RepeatMasker	DNA	42635306	42635893	785	-	.	ID="RND-5_FAMILY-84";Tend="3140";Tstart="2564";shortTE="F";uid="a15085a4-e0a4-4cca-b524-c6a93c111b24"
HiC_scaffold_1	RepeatMasker	Retroposon?	47125438	47125713	1146	-	.	ID="SINE2-1_AP";Tend="287";Tstart="1";shortTE="F";uid="84bed718-0a29-4d86-a82e-ad05a83093d2"
HiC_scaffold_1	RepeatMasker	LTR/Pao	22563077	22563200	794	-	.	ID="RND-6_FAMILY-255";Tend="3396";Tstart="2971";shortTE="F";uid="dd4da0fc-a4d5-4065-9a84-1fc95012dcc1"
HiC_scaffold_1	RepeatMasker	DNA/PIF-Harbinger	50730816	50731372	515	-	.	ID="harbinger1_ag";Tend="2741";Tstart="2333";shortTE="F";uid="654d1705-959b-4edd-8906-c8be06981662"
HiC_scaffold_1	RepeatMasker	LTR	23599644	23600144	2441	-	.	ID="RND-6_FAMILY-4150";Tend="4468";Tstart="3966";shortTE="F";uid="8f89b753-fb1e-49af-8f47-00a33c6885df"
HiC_scaffold_1	RepeatMasker	DNA/Sola-1	93921580	93921882	1145	-	.	ID="RND-6_FAMILY-3203";Tend="1781";Tstart="1479";shortTE="F";uid="5f862cc5-1f88-4533-9f1b-ff3686df9b6e"
HiC_scaffold_1	RepeatMasker	LTR/Pao	92625517	92625656	498	-	.	ID="RND-1_FAMILY-111";Tend="5343";Tstart="5202";shortTE="F";uid="74a92683-1489-41f8-9aee-0c0cdabe8196"
HiC_scaffold_1	RepeatMasker	LINE/CR1	73622625	73622742	466	-	.	ID="RND-6_FAMILY-10547";Tend="592";Tstart="481";shortTE="F";uid="d565bc68-d22f-4a8a-9c54-2ec20848ab66"
HiC_scaffold_1	RepeatMasker	LINE/R1	64213243	64213523	1802	-	.	ID="RND-6_FAMILY-20828";Tend="1203";Tstart="919";shortTE="F";uid="8db1bbdb-1aba-42ef-a690-50478b784905"
HiC_scaffold_1	RepeatMasker	LINE/I-Jockey	76453506	76453713	624	-	.	ID="RND-6_FAMILY-3269";Tend="1773";Tstart="1564";shortTE="F";uid="3ac02c78-ffbf-4a94-b914-a49e520c7164"
HiC_scaffold_1	RepeatMasker	LINE/I-Jockey	33440182	33440743	863	-	.	ID="RND-5_FAMILY-169";Tend="2024";Tstart="1463";shortTE="F";uid="d312fba1-afc1-4276-ab2e-ff116ed72e4e"
HiC_scaffold_1	RepeatMasker	DNA/hAT-hAT19	79937838	79938606	4158	-	.	ID="RND-5_FAMILY-10719";Tend="1516";Tstart="783";shortTE="F";uid="7a809c07-e1dd-4842-9129-8a8957f27fda"
HiC_scaffold_1	RepeatMasker	DNA/hAT-Tip100	21187835	21188119	998	-	.	ID="RND-5_FAMILY-2651";Tend="1281";Tstart="1006";shortTE="F";uid="d8b747a2-3d8c-4bb3-acc4-1f218fcc1732"
HiC_scaffold_1	RepeatMasker	DNA/hAT-Charlie	38843467	38843596	496	-	.	ID="RND-6_FAMILY-798";Tend="1300";Tstart="1161";shortTE="F";uid="9981c237-a8df-498e-ac43-d3ea06b26732"
HiC_scaffold_1	RepeatMasker	DNA/PIF-Harbinger	98293904	98294743	1882	-	.	ID="RND-6_FAMILY-2974";Tend="1837";Tstart="1000";shortTE="F";uid="633e0bba-f7df-4409-a47b-cad51b83409c"
HiC_scaffold_1	RepeatMasker	DNA	49821614	49822047	666	-	.	ID="DNA4-3_AP";Tend="430";Tstart="3";shortTE="F";uid="bfc37592-fff5-48e3-82fc-5fea99fe1ae3"
HiC_scaffold_1	RepeatMasker	Retroposon?	71490486	71490700	448	-	.	ID="RND-6_FAMILY-6896";Tend="1236";Tstart="1057";shortTE="F";uid="f3504c42-505e-476c-9b9c-0c94e98be14a"
HiC_scaffold_1	RepeatMasker	DNA	32118970	32119178	512	-	.	ID="DNA4-2_AP";Tend="331";Tstart="136";shortTE="F";uid="b7a14835-9ac9-4fe4-8a8d-7931e7620681"
HiC_scaffold_1	RepeatMasker	LTR/Copia	95535433	95538763	20710	-	.	ID="RND-6_FAMILY-8635";Tend="5406";Tstart="647";shortTE="F";uid="d5a45fc8-3387-4319-88ff-912eab833dbe"
HiC_scaffold_1	RepeatMasker	DNA/Kolobok-E	72076403	72076570	544	-	.	ID="KOLOBOKE-2_AP";Tend="2209";Tstart="2021";shortTE="F";uid="5755bef1-3d23-43cb-8113-c4213ff0760f"
HiC_scaffold_1	RepeatMasker	DNA/hAT-hAT19	29399972	29400168	620	-	.	ID="RND-6_FAMILY-10153";Tend="1106";Tstart="879";shortTE="F";uid="26928a91-5c79-46ae-a215-1b3a62b8bb4c"
HiC_scaffold_1	RepeatMasker	DNA/MULE-MuDR	31555321	31555438	478	-	.	ID="RND-6_FAMILY-5969";Tend="2432";Tstart="2313";shortTE="F";uid="e200ca0a-ce9a-4b22-a00f-13b752304131"
HiC_scaffold_1	RepeatMasker	Unknown	99297225	99297744	1890	-	.	ID="RND-5_FAMILY-5411";Tend="1659";Tstart="1115";shortTE="F";uid="6ae4d5c8-2845-49eb-9071-a8e9e73ce343"
HiC_scaffold_1	RepeatMasker	DNA/hAT-Tip100	6173120	6175352	4752	-	.	ID="RND-6_FAMILY-1146";Tend="5224";Tstart="2948";shortTE="F";uid="9a66bf93-5c91-410e-881f-74186d9183a1"
HiC_scaffold_1	RepeatMasker	Retroposon?	51042962	51044327	4984	-	.	ID="SINE2-1_AP";Tend="1411";Tstart="1";shortTE="F";uid="f334116e-1afe-4c3e-a1f8-7132fd787d19"
HiC_scaffold_1	RepeatMasker	Retroposon?	24131493	24132255	736	-	.	ID="SINE2-1_AP";Tend="1421";Tstart="85";shortTE="F";uid="d6c720cf-74d7-48d3-861a-e5748904da77"
HiC_scaffold_1	RepeatMasker	LTR/Gypsy	15807259	15809688	20245	-	.	ID="RND-6_FAMILY-30970";Tend="2378";Tstart="1";shortTE="F";uid="53709db6-8741-4fb3-a597-15d05576a1dc"
HiC_scaffold_1	RepeatMasker	DNA/hAT-Tip100	55059428	55059550	678	-	.	ID="DNA8-42_AP";Tend="127";Tstart="1";shortTE="F";uid="4613694b-16b8-4de2-8896-e680da0d29a8"
HiC_scaffold_1	RepeatMasker	LTR/Pao	36664483	36665103	1021	-	.	ID="RND-1_FAMILY-111";Tend="6323";Tstart="5707";shortTE="F";uid="940a8144-aa38-4001-add9-4954d5a36018"
HiC_scaffold_1	RepeatMasker	Unknown	529948	530419	1730	-	.	ID="RND-6_FAMILY-3";Tend="1674";Tstart="1185";shortTE="F";uid="11cfdd4c-c40f-4020-bf66-e34e5909adee"
HiC_scaffold_1	RepeatMasker	DNA/Sola-2	5845646	5846396	787	-	.	ID="RND-6_FAMILY-16715";Tend="6079";Tstart="5338";shortTE="F";uid="3a9c8349-af39-4861-99bd-2116a17d9c06"
HiC_scaffold_1	RepeatMasker	DNA/hAT-hAT19	76756270	76756585	747	-	.	ID="RND-1_FAMILY-27";Tend="5312";Tstart="4991";shortTE="F";uid="882ad1ee-bf52-4e62-b8ee-54217f15c23c"
HiC_scaffold_1	RepeatMasker	DNA/Kolobok-T2	44596411	44596545	533	-	.	ID="REP-4_PBA";Tend="619";Tstart="486";shortTE="F";uid="372e5e4e-5bed-4a8e-9d41-e0e61c913dc1"
HiC_scaffold_1	RepeatMasker	DNA/PIF-Harbinger	97023033	97023567	1099	-	.	ID="HARB-1_AP";Tend="553";Tstart="20";shortTE="F";uid="0200638b-c567-45b5-868c-2b685288676f"
HiC_scaffold_1	RepeatMasker	DNA/hAT-Ac	91547216	91547317	427	-	.	ID="DNA8-91B_AP";Tend="108";Tstart="2";shortTE="F";uid="6b958211-0da4-4a79-b9a7-7885f5b0b801"
HiC_scaffold_1	RepeatMasker	DNA/Sola	44049388	44049525	444	-	.	ID="RND-4_FAMILY-300";Tend="1266";Tstart="1109";shortTE="F";uid="3fc7d6fc-3ce9-4e71-a6d7-7f88bd63d421"
HiC_scaffold_1	RepeatMasker	DNA	50124358	50124531	1297	-	.	ID="TTAA22_AP";Tend="435";Tstart="261";shortTE="F";uid="a8e6895b-3dc1-4db7-afa4-b3dc20900bb3"
HiC_scaffold_1	RepeatMasker	DNA/MULE-MuDR	37382536	37382645	456	-	.	ID="RND-5_FAMILY-2375";Tend="791";Tstart="683";shortTE="F";uid="d43cece5-cebc-4272-afa9-eee67b0495b4"
HiC_scaffold_1	RepeatMasker	DNA/hAT-hAT19	85283150	85284001	1200	-	.	ID="RND-6_FAMILY-200";TEgroup="ctg_1%7CRND-6_FAMILY-200%7C1";Tend="4535";Tstart="3954";shortTE="F";uid="a5c68382-e39c-47fc-bff1-e398ebfa33cd"
HiC_scaffold_1	RepeatMasker	DNA/Maverick	11211163	11220773	68507	-	.	ID="rnd-6_family-22055";Tend="7874";Tstart="61";shortTE="F";uid="e84624f9-2cec-4121-a854-34fce77a4880"
HiC_scaffold_1	RepeatMasker	DNA	95337712	95337859	525	-	.	ID="DNA8-27_AP";Tend="754";Tstart="604";shortTE="F";uid="9028041f-b399-4ab6-a301-5b2b35d8fc1e"
HiC_scaffold_1	RepeatMasker	DNA	81286254	81286982	1549	-	.	ID="DNA4-2_AP";Tend="769";Tstart="1";shortTE="F";uid="5b24eba5-e838-4763-a48c-7c4d3ccf1bf0"
HiC_scaffold_1	RepeatMasker	DNA/hAT-Blackjack	66885062	66885355	1209	-	.	ID="RND-6_FAMILY-7792";Tend="1421";Tstart="1138";shortTE="F";uid="a8f2caef-82e9-40cb-a769-27c1c152b91e"
HiC_scaffold_1	RepeatMasker	DNA	41708118	41708264	549	-	.	ID="DNAX-2_AP";Tend="145";Tstart="4";shortTE="F";uid="1e37c4ab-2163-4457-a260-28d1c53542a4"
HiC_scaffold_1	RepeatMasker	DNA/TcMar-m44	57825387	57825523	437	-	.	ID="dnax-3b_ap";Tend="138";Tstart="1";shortTE="F";uid="bba3f7b3-0a52-492d-8d8b-dcbe1ff08a65"
HiC_scaffold_1	RepeatMasker	LINE/L2	70920725	70922185	2458	-	.	ID="RND-5_FAMILY-1679";Tend="2792";Tstart="1348";shortTE="F";uid="bb8e11a6-e15a-49fc-a2c2-2e68e29bc993"
HiC_scaffold_1	RepeatMasker	DNA/Sola-1	51603648	51603898	460	-	.	ID="SOLA1-1_AP";Tend="4723";Tstart="4465";shortTE="F";uid="6345731e-fba7-4520-84ac-631eabb52e3c"
HiC_scaffold_1	RepeatMasker	Retroposon?	56754831	56755803	1173	-	.	ID="SINE2-1_AP";Tend="1141";Tstart="74";shortTE="F";uid="45d34bd3-b7e2-4190-a4c2-4f46c96cb266"
HiC_scaffold_1	RepeatMasker	DNA/hAT-hAT19	73539324	73539528	574	-	.	ID="RND-6_FAMILY-22572";Tend="1795";Tstart="1602";shortTE="F";uid="18b80d8a-0e9c-4c81-be5c-440d1f39e69b"
HiC_scaffold_1	RepeatMasker	DNA/Kolobok-E	22100229	22100370	436	-	.	ID="RND-3_FAMILY-163";Tend="4504";Tstart="4086";shortTE="F";uid="891a5f2b-ada5-4d63-8bbe-14024adbffe6"
HiC_scaffold_1	RepeatMasker	DNA/Sola-1	47040670	47040983	594	-	.	ID="RND-5_FAMILY-2566";Tend="982";Tstart="675";shortTE="F";uid="02699902-a965-4657-a02a-e5c5406fee98"
HiC_scaffold_1	RepeatMasker	DNA/TcMar-Mariner	65498459	65498655	782	-	.	ID="RND-6_FAMILY-18450";Tend="972";Tstart="793";shortTE="F";uid="d48b238b-611d-4670-968c-63de34ed4f1a"
HiC_scaffold_1	RepeatMasker	RC/Helitron	73713078	73713274	1500	-	.	ID="RND-1_FAMILY-14";Tend="1919";Tstart="1722";shortTE="F";uid="9d1bcbf7-dcc8-402f-84c4-3b6aa6bdffe8"
HiC_scaffold_1	RepeatMasker	DNA	29584761	29585327	649	-	.	ID="DNA4-2_AP";Tend="763";Tstart="240";shortTE="F";uid="b405f82d-f950-4a53-932c-79966892fa27"
HiC_scaffold_1	RepeatMasker	LINE/CR1	27515423	27515565	765	-	.	ID="RND-6_FAMILY-5150";Tend="1108";Tstart="974";shortTE="F";uid="97632ba9-18e5-4689-a1c4-f6b3e5294ad2"
HiC_scaffold_1	RepeatMasker	DNA/Kolobok-E	40557325	40557505	800	-	.	ID="RND-6_FAMILY-21617";Tend="1373";Tstart="1184";shortTE="F";uid="8f6fd615-e556-4869-8503-ab248026b1d5"
HiC_scaffold_1	RepeatMasker	DNA	58528337	58528870	3924	-	.	ID="RND-6_FAMILY-2712";Tend="1388";Tstart="870";shortTE="F";uid="30da4305-8e3d-4332-b176-f5a6c9ad024c"
HiC_scaffold_1	RepeatMasker	LTR/Gypsy	88982894	88983503	532	-	.	ID="RND-6_FAMILY-3143";Tend="3059";Tstart="2450";shortTE="F";uid="bc87136f-bf90-472d-bbd4-e55ea57d9a7a"
HiC_scaffold_1	RepeatMasker	Unknown	98654345	98654529	1171	-	.	ID="RND-5_FAMILY-7532";Tend="1079";Tstart="886";shortTE="F";uid="7b0b445a-53c4-48ba-8be4-f7f467d053d0"
HiC_scaffold_1	RepeatMasker	DNA/hAT-hAT19	21808104	21808228	404	-	.	ID="RND-1_FAMILY-27";Tend="5336";Tstart="5206";shortTE="F";uid="d2ee37a0-d8e9-4b14-9698-afa96e8ab2b0"
HiC_scaffold_1	RepeatMasker	Unknown	35858212	35858589	1921	-	.	ID="RND-1_FAMILY-109";Tend="1337";Tstart="969";shortTE="F";uid="c601d24a-d5dd-4584-bc0f-fc7403bed977"
HiC_scaffold_1	RepeatMasker	LINE/I	36720593	36721093	1836	-	.	ID="RND-6_FAMILY-8568";Tend="1367";Tstart="847";shortTE="F";uid="d727e383-3277-4875-9055-9deca5c869ae"
HiC_scaffold_1	RepeatMasker	DNA	24859104	24859307	585	-	.	ID="TTAA2D_AP";Tend="431";Tstart="243";shortTE="F";uid="1882114f-fb79-4575-b327-1fb330b53674"
HiC_scaffold_1	RepeatMasker	DNA/TcMar-m44?	18815152	18815303	418	-	.	ID="DNA4-10_AP";Tend="160";Tstart="6";shortTE="F";uid="5297d9cc-76dc-467b-ba20-d84a477bd7fc"
HiC_scaffold_1	RepeatMasker	DNA	92397672	92397959	501	-	.	ID="RND-1_FAMILY-102";Tend="1752";Tstart="1476";shortTE="F";uid="ed8fdadc-c2e1-42c3-ba20-25af3b2c19b4"
HiC_scaffold_1	RepeatMasker	DNA/MULE-MuDR	54966978	54968198	3373	-	.	ID="RND-6_FAMILY-3605";Tend="1115";Tstart="2";shortTE="F";uid="9417665e-729b-4c20-8a29-53942f3c2f3d"
HiC_scaffold_1	RepeatMasker	DNA/hAT-Charlie	72937044	72937288	849	-	.	ID="RND-5_FAMILY-10824";Tend="2636";Tstart="2438";shortTE="F";uid="fa22401a-cf0a-417b-82e3-7263804f21d3"
HiC_scaffold_1	RepeatMasker	Retroposon?	21266875	21267493	1936	-	.	ID="SINE2-1_AP";Tend="1411";Tstart="783";shortTE="F";uid="0f66eef3-4f82-41f3-9a91-72426c8fd4ca"
HiC_scaffold_1	RepeatMasker	DNA	38134229	38134580	1640	-	.	ID="DNA4-2_AP";Tend="737";Tstart="378";shortTE="F";uid="dc7bf81f-ecba-4ebe-9ca3-fe741ba1347f"
HiC_scaffold_1	RepeatMasker	DNA	90541690	90541800	558	-	.	ID="RND-6_FAMILY-1285";Tend="1203";Tstart="1090";shortTE="F";uid="d01ad5da-706e-4a10-bbfd-e80fa7fca897"
HiC_scaffold_1	RepeatMasker	Retroposon?	24080155	24081607	3551	-	.	ID="SINE2-1_AP";Tend="1529";Tstart="1";shortTE="F";uid="de179452-1bf4-4bc6-8172-262020e3995e"
HiC_scaffold_1	RepeatMasker	RC/Helitron	33635393	33635507	477	-	.	ID="RND-6_FAMILY-21962";Tend="1282";Tstart="1162";shortTE="F";uid="f6384c33-a59f-4196-892f-14aede56cc98"
HiC_scaffold_1	RepeatMasker	DNA/hAT-hAT19	29172351	29172840	932	-	.	ID="RND-1_FAMILY-27";Tend="5366";Tstart="4900";shortTE="F";uid="be6cd1c6-b663-406e-821e-cdd5f23266cc"
HiC_scaffold_1	RepeatMasker	Retroposon?	56882343	56882583	665	-	.	ID="RND-5_FAMILY-14147";Tend="1009";Tstart="775";shortTE="F";uid="5dc79eea-f2b6-4bca-9895-dc6bc2193c50"
HiC_scaffold_1	RepeatMasker	DNA/MULE-MuDR	10578270	10578376	774	-	.	ID="MUDR12X_AP";Tend="106";Tstart="1";shortTE="F";uid="ffd606d4-433a-4403-9dab-7baca5e6c358"
HiC_scaffold_1	RepeatMasker	DNA	45085541	45085930	648	-	.	ID="RND-6_FAMILY-1285";Tend="1618";Tstart="1219";shortTE="F";uid="233df35e-de88-4a8d-afeb-4dffa647c4e4"
HiC_scaffold_1	RepeatMasker	Retroposon?	37759882	37760066	466	-	.	ID="RND-6_FAMILY-6896";Tend="1109";Tstart="804";shortTE="F";uid="31db49cf-b276-4b09-a5d8-e45e573384cb"
HiC_scaffold_1	RepeatMasker	DNA/Kolobok-E	28101759	28101878	498	-	.	ID="KOLOBOKE-4_AP";Tend="2848";Tstart="2518";shortTE="F";uid="7046e636-9908-486b-a543-d70412eb4173"
HiC_scaffold_1	RepeatMasker	DNA	5589858	5590027	888	-	.	ID="TTAA15_AP";Tend="167";Tstart="1";shortTE="F";uid="db9648e1-4860-469b-9e60-f57cb32b6ff3"
HiC_scaffold_1	RepeatMasker	LTR/Gypsy	6100402	6101318	1328	-	.	ID="RND-6_FAMILY-28364";Tend="1471";Tstart="567";shortTE="F";uid="3716e6c3-656d-41f8-a52c-0d05477c72d6"
HiC_scaffold_1	RepeatMasker	DNA/MULE-MuDR	50879474	50879707	810	-	.	ID="RND-5_FAMILY-560";TEgroup="ctg_1%7CRND-5_FAMILY-560%7C4";Tend="1168";Tstart="1035";shortTE="F";uid="9ce315d0-9b69-457d-9994-9401dbdf6d8f"
HiC_scaffold_1	RepeatMasker	DNA/hAT-hAT19	32150828	32150939	403	-	.	ID="RND-6_FAMILY-10153";Tend="964";Tstart="853";shortTE="F";uid="2d405b62-4277-40d0-b010-66f54938c75f"
HiC_scaffold_1	RepeatMasker	Retroposon?	65845418	65845772	815	-	.	ID="SINE2-1_AP";Tend="1425";Tstart="981";shortTE="F";uid="abb26594-c237-4114-ae01-9f380c7ea714"
HiC_scaffold_1	RepeatMasker	DNA/MULE-MuDR	39059791	39059906	703	-	.	ID="MUDR5X_AP";Tend="2656";Tstart="2525";shortTE="F";uid="1e6b04a2-9a67-4dc5-a0fa-d418a68fbc33"
HiC_scaffold_1	RepeatMasker	DNA/Maverick	11964632	11966706	887	-	.	ID="RND-6_FAMILY-11181";TEgroup="ctg_1%7CRND-6_FAMILY-11181%7C2";Tend="2863";Tstart="875";shortTE="F";uid="27f0d3c4-2ce6-4d45-a93c-8ecbddc9dca2"
HiC_scaffold_1	RepeatMasker	RC/Helitron	73581643	73581784	651	-	.	ID="RND-6_FAMILY-21962";Tend="1285";Tstart="1154";shortTE="F";uid="e12d99d1-34e8-48a7-92ad-d141cfb4a1fc"
HiC_scaffold_1	RepeatMasker	DNA/PIF-Harbinger	52772967	52773117	538	-	.	ID="HARB-1_AP";Tend="1523";Tstart="1371";shortTE="F";uid="f53b86ec-2b1d-4c29-b645-597b5cbb16b3"
HiC_scaffold_1	RepeatMasker	DNA	41326658	41326845	652	-	.	ID="RND-6_FAMILY-5765";Tend="1400";Tstart="1218";shortTE="F";uid="ab33812f-a02b-41bf-8cce-9e6502c9de40"
HiC_scaffold_1	RepeatMasker	DNA	56997335	56997684	1545	-	.	ID="TTAA4B_AP";Tend="373";Tstart="31";shortTE="F";uid="e635e44f-7ab9-4f82-bbd5-1629940f3338"
HiC_scaffold_1	RepeatMasker	Retroposon?	49894319	49894576	435	-	.	ID="RND-6_FAMILY-2026";Tend="1213";Tstart="944";shortTE="F";uid="26149415-a700-4153-b0c4-e3aa8b8b48a1"
HiC_scaffold_1	RepeatMasker	DNA/hAT-hAT19	8027821	8028048	1215	-	.	ID="DNA8-84_AP";Tend="519";Tstart="295";shortTE="F";uid="bd8bafe4-d0eb-4110-b79c-b8c3ef97cd4d"
HiC_scaffold_1	RepeatMasker	Unknown	24320956	24321223	529	-	.	ID="RND-1_FAMILY-258";Tend="1221";Tstart="938";shortTE="F";uid="b21045bc-5350-411a-b4bf-90af8c82f50f"
HiC_scaffold_1	RepeatMasker	DNA/hAT	8036681	8036845	743	-	.	ID="DNA8-38_AP";Tend="486";Tstart="322";shortTE="F";uid="060d7a73-3dc6-4265-b151-ec8ec76f6895"
HiC_scaffold_1	RepeatMasker	DNA	7059816	7060360	4451	-	.	ID="RND-1_FAMILY-152";Tend="1899";Tstart="1331";shortTE="F";uid="8ae1fc1b-0839-49f8-a73a-e9931d9c8431"
HiC_scaffold_1	RepeatMasker	DNA/MULE-MuDR	43285812	43286026	401	-	.	ID="RND-6_FAMILY-1516";Tend="2270";Tstart="2069";shortTE="F";uid="5c9cb89f-edb5-4a49-811e-e9c0a2e65b44"
HiC_scaffold_1	RepeatMasker	Unknown	74067583	74068239	4372	-	.	ID="RND-4_FAMILY-4778";Tend="2150";Tstart="1509";shortTE="F";uid="3ff82dfb-874c-4084-bfbf-2865344b7f71"
HiC_scaffold_1	RepeatMasker	Retroposon?	69341068	69341208	413	-	.	ID="RND-5_FAMILY-293";Tend="1235";Tstart="1102";shortTE="F";uid="8154274e-3b22-41f5-bf0f-89092629f324"
HiC_scaffold_1	RepeatMasker	DNA/hAT-Ac	942454	942658	450	-	.	ID="RND-6_FAMILY-965";Tend="1501";Tstart="1300";shortTE="F";uid="0958655d-33e4-4c2e-9551-318efe724f1e"
HiC_scaffold_1	RepeatMasker	LINE/I	88120618	88121069	1437	-	.	ID="RND-6_FAMILY-17769";Tend="440";Tstart="2";shortTE="F";uid="cbcb92a2-8789-4892-9f26-919113bd481a"
HiC_scaffold_1	RepeatMasker	Unknown	27411218	27411340	573	-	.	ID="RND-6_FAMILY-2730";Tend="1246";Tstart="1129";shortTE="F";uid="31684022-d329-414f-b947-bcf01f25f10b"
HiC_scaffold_1	RepeatMasker	DNA	49809192	49809313	427	-	.	ID="dna4-2b_ap";Tend="724";Tstart="600";shortTE="F";uid="40b4e42f-17c9-4f58-a5a4-4f19cb5fdcb2"
HiC_scaffold_1	RepeatMasker	DNA	69934791	69934992	1331	-	.	ID="RND-5_FAMILY-4215";Tend="1297";Tstart="1087";shortTE="F";uid="2068d698-5f67-445e-9677-67d2a23fa697"
HiC_scaffold_1	RepeatMasker	Unknown	22906366	22906817	1491	-	.	ID="RND-1_FAMILY-94";Tend="1407";Tstart="904";shortTE="F";uid="6be8266b-ad8e-4149-a7c3-b24b6108e84d"
HiC_scaffold_1	RepeatMasker	DNA/hAT-hAT19	81892356	81892780	898	-	.	ID="RND-1_FAMILY-27";Tend="5391";Tstart="5016";shortTE="F";uid="34442896-7508-41ff-8be9-607b81959692"
HiC_scaffold_1	RepeatMasker	LTR/Gypsy	2464917	2467651	22384	-	.	ID="RND-6_FAMILY-3401";Tend="2900";Tstart="137";shortTE="F";uid="580e724d-4d5b-4e93-b169-f0f8d940ea95"
HiC_scaffold_1	RepeatMasker	DNA/Kolobok-E	83452816	83452944	427	-	.	ID="KOLOBOKE-2_AP";Tend="1256";Tstart="1118";shortTE="F";uid="e26b5c8d-b9a8-4b2d-819f-b938466fcb8c"
HiC_scaffold_1	RepeatMasker	Retroposon?	67743532	67743743	425	-	.	ID="RND-6_FAMILY-2026";Tend="1319";Tstart="1121";shortTE="F";uid="ca726cf6-e1e6-4237-b22f-26fab9c608ed"
HiC_scaffold_1	RepeatMasker	Unknown	65643649	65643913	1167	-	.	ID="RND-1_FAMILY-109";Tend="1286";Tstart="1010";shortTE="F";uid="d988728a-9400-4cb6-b3b9-2c0cb010e923"
HiC_scaffold_1	RepeatMasker	Unknown	64600623	64601002	1568	-	.	ID="RND-6_FAMILY-20694";Tend="1202";Tstart="855";shortTE="F";uid="0dc6171c-74bf-466a-8ff1-25eaae5a82b2"
HiC_scaffold_1	RepeatMasker	LTR/Gypsy	7528234	7528975	6267	-	.	ID="RND-1_FAMILY-38";Tend="3770";Tstart="3030";shortTE="F";uid="d657952e-2335-44ff-bed4-50e0d1aa803c"
HiC_scaffold_1	RepeatMasker	DNA/hAT-hAT19	93030503	93031440	1784	-	.	ID="HAT-1_RPR";Tend="1444";Tstart="508";shortTE="F";uid="afe948a1-f97e-444c-b920-1e1d2a9837f5"
HiC_scaffold_1	RepeatMasker	DNA/Ginger	79966209	79967121	730	-	.	ID="RND-6_FAMILY-587";Tend="1677";Tstart="736";shortTE="F";uid="40a1fa8c-5d48-45a0-80ae-9a9706d23c52"
HiC_scaffold_1	RepeatMasker	RC/Helitron	57435316	57435666	1994	-	.	ID="RND-5_FAMILY-254";Tend="1453";Tstart="1107";shortTE="F";uid="07b9e291-1545-4b12-a62a-36577ef3969c"
HiC_scaffold_1	RepeatMasker	Unknown	38684820	38684998	1570	-	.	ID="RND-1_FAMILY-88";Tend="1077";Tstart="899";shortTE="F";uid="ed990ea7-b23c-4043-a9c1-1fac0ccdf51e"
HiC_scaffold_1	RepeatMasker	RC/Helitron	10243463	10243640	1047	-	.	ID="RND-6_FAMILY-132";Tend="845";Tstart="662";shortTE="F";uid="eb85a258-6ee7-4af8-af41-41e6f3afe5ff"
HiC_scaffold_1	RepeatMasker	DNA	69740217	69740453	547	-	.	ID="ttaa3c_ap";Tend="403";Tstart="177";shortTE="F";uid="37d8c5f1-ce9b-4115-9614-e6cbf0a37a72"
HiC_scaffold_1	RepeatMasker	DNA	42673841	42674051	716	-	.	ID="RND-6_FAMILY-8000";Tend="2989";Tstart="2785";shortTE="F";uid="ab7ee976-5d4f-426d-a77a-b67212862c61"
HiC_scaffold_1	RepeatMasker	RC/Helitron	93813457	93813746	1733	-	.	ID="RND-5_FAMILY-6366";Tend="1677";Tstart="1374";shortTE="F";uid="6c311451-9121-4450-8aed-7285715ef34d"
HiC_scaffold_1	RepeatMasker	DNA/Ginger-1	82384968	82385721	6009	-	.	ID="RND-6_FAMILY-5266";Tend="1727";Tstart="980";shortTE="F";uid="618c3958-4ff1-42b9-a189-af881654159d"
HiC_scaffold_1	RepeatMasker	Retroposon?	59757266	59757762	767	-	.	ID="RND-6_FAMILY-1191";Tend="1406";Tstart="896";shortTE="F";uid="3879428e-7b8d-41ac-844d-4172b6447dbb"
HiC_scaffold_1	RepeatMasker	DNA/hAT-hAT19	23031043	23031510	1459	-	.	ID="RND-1_FAMILY-27";Tend="5384";Tstart="4957";shortTE="F";uid="49a413fe-b842-4bc5-8e0b-d601fd2c2130"
HiC_scaffold_1	RepeatMasker	DNA/hAT-hATm	13105695	13105942	660	-	.	ID="HAT-4C_AP";Tend="253";Tstart="2";shortTE="F";uid="729f1d90-82ee-46b2-ba09-a88bd367cfec"
HiC_scaffold_1	RepeatMasker	RC/Helitron	37513606	37515043	4816	-	.	ID="RND-1_FAMILY-187";Tend="2061";Tstart="624";shortTE="F";uid="2b605dca-d59c-4c57-afa0-29d9a6ae1927"
HiC_scaffold_1	RepeatMasker	LTR/Pao	19927351	19927844	710	-	.	ID="RND-1_FAMILY-111";Tend="6054";Tstart="5548";shortTE="F";uid="fcb57112-2550-49ee-8cd0-cc915300e369"
HiC_scaffold_1	RepeatMasker	Unknown	59293083	59293279	1404	-	.	ID="RND-6_FAMILY-11590";Tend="605";Tstart="423";shortTE="F";uid="c98ff50d-b6da-427c-bffa-349856f87081"
HiC_scaffold_1	RepeatMasker	LINE/Penelope	26599959	26600969	2644	-	.	ID="RND-6_FAMILY-5741";Tend="2457";Tstart="1474";shortTE="F";uid="13ba511e-5482-4bcc-b5ba-f03d2a534ec3"
HiC_scaffold_1	RepeatMasker	LINE/RTE-BovB	97926148	97926346	473	-	.	ID="RND-5_FAMILY-879";Tend="606";Tstart="407";shortTE="F";uid="6d167534-98b3-418a-b9fc-6b7b7f9855e8"
HiC_scaffold_1	RepeatMasker	DNA/hAT-Ac	53812064	53812224	449	-	.	ID="RND-1_FAMILY-284";Tend="947";Tstart="790";shortTE="F";uid="c5dd22ac-86e1-4b1f-b674-f7f713d03b8c"
HiC_scaffold_1	RepeatMasker	Unknown	93135867	93136908	5667	-	.	ID="RND-6_FAMILY-962";Tend="1795";Tstart="764";shortTE="F";uid="3329bf9a-7349-45e0-a874-6e2aca8b5054"
HiC_scaffold_1	RepeatMasker	Retroposon?	62760332	62760696	581	-	.	ID="RND-6_FAMILY-2026";Tend="1343";Tstart="982";shortTE="F";uid="1fb7b9ed-2c69-4997-b4bb-cab6015a0f7c"
HiC_scaffold_1	RepeatMasker	DNA	57756415	57756697	809	-	.	ID="DNAX-2_AP";Tend="459";Tstart="156";shortTE="F";uid="7a0590df-84b9-48b1-afd3-4954f250d5c1"
HiC_scaffold_1	RepeatMasker	DNA	55392246	55392475	608	-	.	ID="TTAA28_AP";Tend="282";Tstart="51";shortTE="F";uid="6a86efcd-8243-4fa6-b440-5095a76b8290"
HiC_scaffold_1	RepeatMasker	LTR/Gypsy	6040027	6040161	525	-	.	ID="RND-6_FAMILY-1386";Tend="749";Tstart="614";shortTE="F";uid="6c5f919f-61d9-49f8-9d16-108b92da6781"
HiC_scaffold_1	RepeatMasker	DNA/hAT-hAT19	71822683	71822985	669	-	.	ID="RND-6_FAMILY-9197";Tend="2831";Tstart="2511";shortTE="F";uid="44cfe5b6-752a-40d4-aabc-584ae61396b9"
HiC_scaffold_1	RepeatMasker	DNA/hAT-Ac	73363856	73364247	2790	-	.	ID="RND-5_FAMILY-8674";Tend="1851";Tstart="1441";shortTE="F";uid="bff2cc12-e382-4bc2-b310-a2da453b91da"
HiC_scaffold_1	RepeatMasker	Unknown	32954284	32954433	466	-	.	ID="TE-X-4_NVI";Tend="913";Tstart="764";shortTE="F";uid="fdf88c33-2cdd-46f8-86c1-f7d996688647"
HiC_scaffold_1	RepeatMasker	DNA	33698020	33698246	871	-	.	ID="dna4-2_ap";Tend="266";Tstart="48";shortTE="F";uid="9a8eba13-4f3c-4fe5-a587-50b8bdbb3590"
HiC_scaffold_1	RepeatMasker	DNA/hAT-Tip100	60147055	60147158	508	-	.	ID="RND-5_FAMILY-1710";Tend="1065";Tstart="964";shortTE="F";uid="4ed76156-d9b7-419f-941b-ffa16d6a55d5"
HiC_scaffold_1	RepeatMasker	Retroposon?	41203183	41203313	423	-	.	ID="SINE2-1_AP";Tend="986";Tstart="851";shortTE="F";uid="65329143-8ba5-4c3d-b1cf-284c99b9e8f9"
HiC_scaffold_1	RepeatMasker	Unknown	87746579	87746748	1373	-	.	ID="RND-1_FAMILY-48";Tend="1068";Tstart="899";shortTE="F";uid="b9d212ea-9208-4007-8df7-3ddc483a09da"
HiC_scaffold_1	RepeatMasker	Unknown	30496026	30496214	423	-	.	ID="RND-1_FAMILY-48";Tend="1273";Tstart="1083";shortTE="F";uid="5ea48cfa-fbda-4a7b-9ae4-85b3ea17291f"
HiC_scaffold_1	RepeatMasker	DNA/hAT-hAT19	16198710	16199192	619	-	.	ID="HAT-N4_AP";Tend="808";Tstart="334";shortTE="F";uid="d6965238-e8ed-4baa-a7fa-0a4478ea86cf"
HiC_scaffold_1	RepeatMasker	LINE/I	96360740	96360852	686	-	.	ID="RND-6_FAMILY-6864";Tend="1784";Tstart="1703";shortTE="F";uid="7f22807b-6c30-4c16-b9a7-1db92b0ce062"
HiC_scaffold_1	RepeatMasker	LINE/L2	7593445	7601311	86381	-	.	ID="RND-5_FAMILY-1725";Tend="14156";Tstart="6450";shortTE="F";uid="4ec6403e-d21b-4bac-b804-6ba914683be0"
HiC_scaffold_1	RepeatMasker	LTR/Gypsy	94197335	94197471	447	-	.	ID="RND-6_FAMILY-7278";Tend="549";Tstart="418";shortTE="F";uid="a7058373-691c-4717-b26c-f816acf48814"
HiC_scaffold_1	RepeatMasker	DNA	54016676	54016840	608	-	.	ID="DNA4-2_AP";Tend="722";Tstart="554";shortTE="F";uid="56020829-7c1d-4043-bae6-bde1ed2b5496"
HiC_scaffold_1	RepeatMasker	DNA/hAT-hAT19	21535900	21536127	456	-	.	ID="RND-1_FAMILY-27";Tend="5336";Tstart="5053";shortTE="F";uid="fc16ce9c-93e6-4964-9237-485a69e0396b"
HiC_scaffold_1	RepeatMasker	LTR/Gypsy	14112748	14113121	453	-	.	ID="RND-6_FAMILY-12911";Tend="4829";Tstart="4441";shortTE="F";uid="510da78d-3a49-4572-ad8a-76b12b326a9d"
HiC_scaffold_1	RepeatMasker	LTR/Pao	34384319	34384877	1483	-	.	ID="RND-6_FAMILY-16606";Tend="2041";Tstart="1449";shortTE="F";uid="1dfa8e59-3c64-4685-a89b-6d7e15e66e09"
HiC_scaffold_1	RepeatMasker	DNA/hAT-hAT19	22960883	22961129	521	-	.	ID="RND-6_FAMILY-24444";Tend="3209";Tstart="2954";shortTE="F";uid="1201cf5d-d92d-4696-b9df-ad31350c382c"
HiC_scaffold_1	RepeatMasker	Unknown	50409600	50409706	633	-	.	ID="RND-6_FAMILY-596";Tend="1026";Tstart="916";shortTE="F";uid="51bf6688-574e-42af-86e4-aefc5b0a34dd"
HiC_scaffold_1	RepeatMasker	DNA/MULE-MuDR	70083675	70085978	9401	-	.	ID="RND-5_FAMILY-2339";TEgroup="ctg_1%7CRND-5_FAMILY-2339%7C4";Tend="1917";Tstart="65";shortTE="F";uid="063fa072-1c87-467f-9474-0484fa2e3135"
HiC_scaffold_1	RepeatMasker	DNA	67764854	67765033	663	-	.	ID="dna4-2b_ap";Tend="762";Tstart="542";shortTE="F";uid="ace0dfa3-e09b-4c9f-816f-40995b496209"
HiC_scaffold_1	RepeatMasker	DNA/Kolobok-E	85182895	85183055	453	-	.	ID="KOLOBOKE-3_AP";Tend="2195";Tstart="2039";shortTE="F";uid="49e75a86-9ff2-4d93-ada0-842d6b1f26f1"
HiC_scaffold_1	RepeatMasker	DNA/Kolobok-E	81560587	81560711	417	-	.	ID="RND-3_FAMILY-163";Tend="3626";Tstart="3516";shortTE="F";uid="2b4b5b69-b0f7-45af-8277-ca3c0000122b"
HiC_scaffold_1	RepeatMasker	DNA/TcMar-Pogo?	64574623	64574733	521	-	.	ID="DNA2-8_AP";Tend="765";Tstart="642";shortTE="F";uid="7c114fd3-1154-4f64-86b0-fe773879513d"
HiC_scaffold_1	RepeatMasker	DNA	20381934	20382158	764	-	.	ID="dna4-2_ap";Tend="221";Tstart="1";shortTE="F";uid="6e2d71b6-65ce-4d90-99a8-be0c661e3e34"
HiC_scaffold_1	RepeatMasker	Unknown	35896925	35897327	552	-	.	ID="RND-1_FAMILY-85";Tend="1360";Tstart="976";shortTE="F";uid="f7e708d3-c121-48bb-9381-748df18b3f13"
HiC_scaffold_1	RepeatMasker	LTR/Gypsy	15609922	15612375	12481	-	.	ID="RND-6_FAMILY-585";Tend="2880";Tstart="363";shortTE="F";uid="71af60a7-8620-4005-8973-b5e524466571"
HiC_scaffold_1	RepeatMasker	Retroposon?	24635670	24636360	1742	-	.	ID="SINE2-1_AP";Tend="755";Tstart="1";shortTE="F";uid="0d6e016a-fb83-47b8-9c24-e2cbc0849259"
HiC_scaffold_1	RepeatMasker	DNA/TcMar-Tigger	52631643	52631833	445	-	.	ID="RND-6_FAMILY-2836";Tend="1017";Tstart="808";shortTE="F";uid="ab67ecb9-785c-4116-bdc8-286ed77f6b90"
HiC_scaffold_1	RepeatMasker	DNA	59444167	59444435	1207	-	.	ID="TTAA3_AP";Tend="409";Tstart="148";shortTE="F";uid="b5604e80-02fe-4d42-b77f-990525d9ed2e"
HiC_scaffold_1	RepeatMasker	DNA	57497663	57498067	1638	-	.	ID="DNA4-3_AP";Tend="576";Tstart="191";shortTE="F";uid="ec266284-7a35-4a45-bf26-4f84dc311917"
HiC_scaffold_1	RepeatMasker	LTR/Copia	60048419	60048619	842	-	.	ID="RND-6_FAMILY-25435";Tend="1195";Tstart="994";shortTE="F";uid="b93d9cb7-b93c-4593-9e06-9dd22c65bf30"
HiC_scaffold_1	RepeatMasker	DNA/MULE-MuDR	99274109	99274313	1723	-	.	ID="RND-1_FAMILY-136";Tend="875";Tstart="670";shortTE="F";uid="b3e4e162-3bda-47cf-844f-f6df7c9d28a5"
HiC_scaffold_1	RepeatMasker	DNA/hAT-hAT19	74329593	74330521	7604	-	.	ID="RND-6_FAMILY-9397";Tend="1856";Tstart="932";shortTE="F";uid="a38c7350-91bd-4c37-be5f-6babddb8e0aa"
HiC_scaffold_1	RepeatMasker	DNA	23015305	23015545	843	-	.	ID="ttaa3c_ap";Tend="409";Tstart="190";shortTE="F";uid="8d3cbfa4-67cb-456d-a0b8-5a4a4b8b2baf"
HiC_scaffold_1	RepeatMasker	DNA/hAT?	66532241	66532423	689	-	.	ID="RND-5_FAMILY-4908";Tend="1166";Tstart="990";shortTE="F";uid="e4c802c1-2059-46d1-a603-065bb7b61d66"
HiC_scaffold_1	RepeatMasker	Unknown	27563444	27564131	1440	-	.	ID="RND-6_FAMILY-12132";Tend="1827";Tstart="1135";shortTE="F";uid="c0b55e79-88e7-4bf2-a8c6-025109de44ab"
HiC_scaffold_1	RepeatMasker	LINE/I-Jockey	97751783	97752418	693	-	.	ID="RND-6_FAMILY-20743";Tend="1609";Tstart="951";shortTE="F";uid="15e92d25-772c-4faf-af7c-05c875b3ab27"
HiC_scaffold_1	RepeatMasker	DNA	88482878	88483005	467	-	.	ID="RND-6_FAMILY-1285";Tend="809";Tstart="652";shortTE="F";uid="c6f9dd87-89c8-4ea8-b771-e6a32bd723e1"
HiC_scaffold_1	RepeatMasker	DNA/hAT	21562625	21562785	409	-	.	ID="DNA8-17_AP";Tend="150";Tstart="1";shortTE="F";uid="770d6467-8db0-46a8-a317-90c71f73ccf3"
HiC_scaffold_1	RepeatMasker	DNA/hAT-hAT19	42228984	42229120	620	-	.	ID="RND-6_FAMILY-3675";Tend="1582";Tstart="1449";shortTE="F";uid="6044c54c-7399-4ebd-b8d0-f68777e82b76"
HiC_scaffold_1	RepeatMasker	LTR/Copia	31046672	31047149	408	-	.	ID="COPIA-14_LH-I";Tend="9430";Tstart="8955";shortTE="F";uid="3918d3db-754f-4afa-a73d-baf8ef213933"
HiC_scaffold_1	RepeatMasker	LINE/RTE-BovB	16086254	16086598	514	-	.	ID="RTE-14_LMI";Tend="2275";Tstart="1930";shortTE="F";uid="49974267-3065-4829-9164-2683f4efeaea"
HiC_scaffold_1	RepeatMasker	DNA	40659798	40659950	1045	-	.	ID="RND-1_FAMILY-102";Tend="1391";Tstart="1238";shortTE="F";uid="5076527c-29f8-4c17-bab9-45f8322d998d"
HiC_scaffold_1	RepeatMasker	Unknown	74188785	74189305	3870	-	.	ID="RND-6_FAMILY-2880";Tend="1393";Tstart="872";shortTE="F";uid="f29b76e5-d40a-4ccb-8a39-681266b3ca7c"
HiC_scaffold_1	RepeatMasker	DNA	45844786	45845072	759	-	.	ID="RND-6_FAMILY-16203";Tend="1427";Tstart="1106";shortTE="F";uid="984eb6fa-cc76-4aae-ab7c-74618880b5ea"
HiC_scaffold_1	RepeatMasker	LINE/CR1	16016965	16017099	428	-	.	ID="RND-6_FAMILY-2563";Tend="1145";Tstart="1011";shortTE="F";uid="10039366-4288-491d-8227-cc6d5eab5d6d"
HiC_scaffold_1	RepeatMasker	DNA/hAT	30970983	30971168	1110	-	.	ID="DNA8-68_AP";Tend="764";Tstart="577";shortTE="F";uid="904b3db6-b3fb-4871-8e93-1a79d70e2393"
HiC_scaffold_1	RepeatMasker	Retroposon?	45969286	45969487	1161	-	.	ID="SINE2-1_AP";Tend="1279";Tstart="1077";shortTE="F";uid="d2415aa0-d012-416e-9e95-16fd09ad67e5"
HiC_scaffold_1	RepeatMasker	DNA/hAT	31122674	31123050	2688	-	.	ID="DNA8-40_AP";Tend="380";Tstart="11";shortTE="F";uid="800964f3-2972-4353-aeae-439a1a5e6cbd"
HiC_scaffold_1	RepeatMasker	DNA	18364934	18365315	897	-	.	ID="TTAA3C_AP";Tend="425";Tstart="1";shortTE="F";uid="d8399e86-1ec2-4eda-bb52-f41a39ea4994"
HiC_scaffold_1	RepeatMasker	Retroposon?	75533620	75533947	578	-	.	ID="RND-5_FAMILY-2115";Tend="3549";Tstart="3235";shortTE="F";uid="06eeae41-b6ed-46ef-b31e-bb683b7697d9"
HiC_scaffold_1	RepeatMasker	DNA/hAT-hATm	13421533	13421883	634	-	.	ID="hat-4b_ap";Tend="1009";Tstart="659";shortTE="F";uid="257404df-708c-4807-9844-f47e461a335d"
HiC_scaffold_1	RepeatMasker	LINE/L2	41862379	41862548	669	-	.	ID="RND-6_FAMILY-626";Tend="1102";Tstart="931";shortTE="F";uid="2e24f2d9-27c1-417e-86ef-4e0076264de6"
HiC_scaffold_1	RepeatMasker	DNA/hAT-hAT19	68022461	68022952	2655	-	.	ID="RND-1_FAMILY-246";Tend="1453";Tstart="935";shortTE="F";uid="ebc583b8-a007-4c41-a9bc-e261cc8639e4"
HiC_scaffold_1	RepeatMasker	DNA/MULE-MuDR	11924954	11925606	2990	-	.	ID="RND-5_FAMILY-4123";Tend="5636";Tstart="5020";shortTE="F";uid="7a04ea9d-626d-4d2b-b3d7-fdd753b0686e"
HiC_scaffold_1	RepeatMasker	DNA	66946093	66946411	736	-	.	ID="DNAX-2_AP";Tend="467";Tstart="146";shortTE="F";uid="105bf1ae-5a72-40dd-b86c-6ff162fdd1b9"
HiC_scaffold_1	RepeatMasker	LTR/Gypsy	12001773	12001922	939	-	.	ID="RND-6_FAMILY-16930";Tend="1041";Tstart="864";shortTE="F";uid="99c05d99-6c99-4c10-8937-ab9250827878"
HiC_scaffold_1	RepeatMasker	DNA/hAT-Charlie	80772663	80773400	5315	-	.	ID="RND-6_FAMILY-9189";Tend="1557";Tstart="829";shortTE="F";uid="6c19bc42-4df8-46d2-8d3c-9d794560233f"
HiC_scaffold_1	RepeatMasker	Unknown	73816952	73817459	1682	-	.	ID="RND-4_FAMILY-1027";Tend="1489";Tstart="957";shortTE="F";uid="448907b3-4879-4c02-b7ed-6bfab562a1ee"
HiC_scaffold_1	RepeatMasker	DNA/CMC-Transib	98033937	98035053	947	-	.	ID="RND-6_FAMILY-3063";TEgroup="ctg_1%7CRND-6_FAMILY-3063%7C4";Tend="2389";Tstart="1199";shortTE="F";uid="4cf11fb0-f3e6-491c-b085-50ad427dd429"
HiC_scaffold_1	RepeatMasker	DNA	36005963	36006167	438	-	.	ID="RND-6_FAMILY-5765";Tend="1544";Tstart="1354";shortTE="F";uid="ea05ae23-127f-41d5-b4d4-e40e46a8929b"
HiC_scaffold_1	RepeatMasker	DNA/hAT-hAT19	31514140	31514332	432	-	.	ID="RND-6_FAMILY-2";Tend="2240";Tstart="2048";shortTE="F";uid="18405ae4-f4bd-4904-9119-6fff41316e8f"
HiC_scaffold_1	RepeatMasker	DNA/hAT-Tip100	82873940	82875631	3687	-	.	ID="RND-6_FAMILY-1704";Tend="1611";Tstart="4";shortTE="F";uid="92be5ce0-65b5-4b20-91d2-718947920b2c"
HiC_scaffold_1	RepeatMasker	Retroposon?	22950203	22950833	1295	-	.	ID="SINE2-1_AP";Tend="1098";Tstart="467";shortTE="F";uid="0aa40d2e-4b93-4b5d-b0a2-d7a9d70606a1"
HiC_scaffold_1	RepeatMasker	DNA	40862702	40862875	412	-	.	ID="TTAA2C_AP";Tend="186";Tstart="6";shortTE="F";uid="3c40971d-7447-4fb4-bee0-6df9a9faf4c7"
HiC_scaffold_1	RepeatMasker	LTR/Gypsy	7757536	7761997	36844	-	.	ID="RND-6_FAMILY-6697";Tend="4669";Tstart="404";shortTE="F";uid="5174edb6-79ea-4b12-9b83-8e5707610ce0"
HiC_scaffold_1	RepeatMasker	DNA/Ginger-1	99093191	99093344	692	-	.	ID="GINGER1-1_AP";Tend="3722";Tstart="3336";shortTE="F";uid="04891cca-6b88-4375-b356-7684dfca213d"
HiC_scaffold_1	RepeatMasker	DNA	17252268	17252625	1646	-	.	ID="DNA4-2_AP";Tend="396";Tstart="19";shortTE="F";uid="58bdee39-bf0e-4752-b7ea-ba6cc1864ea1"
HiC_scaffold_1	RepeatMasker	DNA	56937159	56937313	10287	-	.	ID="rnd-5_family-4809";Tend="1853";Tstart="1698";shortTE="F";uid="119aa9c9-e8e0-4894-be5e-ed429d93a702"
HiC_scaffold_1	RepeatMasker	DNA/Sola-2	77535448	77536298	3013	-	.	ID="RND-6_FAMILY-16715";Tend="4212";Tstart="3342";shortTE="F";uid="1827d32b-0737-4cda-a57b-5496f4ba3066"
HiC_scaffold_1	RepeatMasker	DNA/hAT?	82650400	82650601	599	-	.	ID="RND-5_FAMILY-4908";Tend="1243";Tstart="1028";shortTE="F";uid="ef5a529e-2bb9-4a0a-8d8e-c0983247ec8b"
HiC_scaffold_1	RepeatMasker	DNA	49164174	49164316	552	-	.	ID="ttaa3c_ap";Tend="237";Tstart="92";shortTE="F";uid="b12233e2-2367-4c28-8068-809b4f553af5"
HiC_scaffold_1	RepeatMasker	DNA/MULE-MuDR	39060089	39060579	3223	-	.	ID="MUDR5X_AP";Tend="2194";Tstart="1701";shortTE="F";uid="e8d838fc-4170-4a9c-9bc9-35fc323eb7ba"
HiC_scaffold_1	RepeatMasker	Unknown	87585312	87586061	936	-	.	ID="RND-6_FAMILY-4714";Tend="760";Tstart="1";shortTE="F";uid="78cffea2-68f7-49c2-ba62-6ef74b912168"
HiC_scaffold_1	RepeatMasker	DNA/Ginger-2	24874822	24874973	721	-	.	ID="RND-6_FAMILY-2431";Tend="1919";Tstart="1743";shortTE="F";uid="d1496205-9d07-4787-8224-e83f694babcb"
HiC_scaffold_1	RepeatMasker	DNA/MULE-MuDR	43489819	43490055	1738	-	.	ID="RND-5_FAMILY-560";Tend="1235";Tstart="993";shortTE="F";uid="0db414aa-89c4-4644-bdd3-ec6666e49ab5"
HiC_scaffold_1	RepeatMasker	DNA	71243481	71243619	452	-	.	ID="TTAA20_AP";Tend="662";Tstart="521";shortTE="F";uid="fdbd77d3-3c3d-4a2a-a42c-43e4c2932440"
HiC_scaffold_1	RepeatMasker	DNA	45186383	45186864	1523	-	.	ID="RND-6_FAMILY-5765";Tend="1512";Tstart="1038";shortTE="F";uid="c8ae29b0-c58c-4a25-a274-7c90c6c0c041"
HiC_scaffold_1	RepeatMasker	LTR/Gypsy	12165091	12165543	1498	-	.	ID="RND-1_FAMILY-38";Tend="4618";Tstart="4149";shortTE="F";uid="139dd58a-3d6d-4521-87b0-9b3091a9a3ff"
HiC_scaffold_1	RepeatMasker	Unknown	68654152	68654366	529	-	.	ID="RND-6_FAMILY-956";Tend="983";Tstart="752";shortTE="F";uid="95f6aa17-573f-49d5-8a01-5cbb1755a885"
HiC_scaffold_1	RepeatMasker	DNA/TcMar?	74435277	74435430	576	-	.	ID="RND-6_FAMILY-12985";Tend="1012";Tstart="870";shortTE="F";uid="e5c63d25-e2bb-4e93-a3bf-9bc12b0df794"
HiC_scaffold_1	RepeatMasker	DNA	75668842	75669202	626	-	.	ID="TTAA20_AP";TEgroup="ctg_1%7CTTAA20_AP%7C12";Tend="474";Tstart="4";shortTE="F";uid="d593bad7-ff48-48dc-abed-641a2d716d77"
HiC_scaffold_1	RepeatMasker	Unknown	88761950	88762068	464	-	.	ID="RND-1_FAMILY-79";Tend="1325";Tstart="1210";shortTE="F";uid="eb4f7849-7f50-49b4-bedf-9ff92a0c4b0c"
HiC_scaffold_1	RepeatMasker	DNA/PIF-Harbinger	7502022	7502292	554	-	.	ID="isl2eu-7_cfl";Tend="611";Tstart="341";shortTE="F";uid="a59b014f-3b6e-4c7a-bed9-ceade544b4a7"
HiC_scaffold_1	RepeatMasker	LTR/Pao	8749550	8749842	411	-	.	ID="BEL-5_DMOJ-I";Tend="4705";Tstart="4416";shortTE="F";uid="e4ceb38b-c2a4-4eda-a4a3-efee7ab4832b"
HiC_scaffold_1	RepeatMasker	Unknown	20947067	20947308	1028	-	.	ID="RND-1_FAMILY-79";Tend="1376";Tstart="1154";shortTE="F";uid="9cfe02b2-503f-4141-bee5-73cc67def7bd"
HiC_scaffold_1	RepeatMasker	DNA	53066738	53066937	413	-	.	ID="RND-6_FAMILY-35836";Tend="1482";Tstart="1285";shortTE="F";uid="f561b046-2351-4de9-986d-a3aaee1ac101"
HiC_scaffold_1	RepeatMasker	Unknown	28472795	28473530	1004	-	.	ID="RND-6_FAMILY-461";TEgroup="ctg_1%7CRND-6_FAMILY-461%7C1";Tend="2122";Tstart="580";shortTE="F";uid="cc9744f9-475b-4aff-915a-667a4f31007f"
HiC_scaffold_1	RepeatMasker	DNA/hAT	64592207	64592830	3519	-	.	ID="RND-5_FAMILY-7039";Tend="1643";Tstart="1006";shortTE="F";uid="2809050e-0480-4b0b-8dfe-8795e853f1c8"
HiC_scaffold_1	RepeatMasker	DNA/hAT	91201444	91201677	485	-	.	ID="RND-6_FAMILY-6649";Tend="1510";Tstart="1308";shortTE="F";uid="0801eb44-4ab1-417d-9f4a-5da83bd5265f"
HiC_scaffold_1	RepeatMasker	Unknown	42520061	42520516	2539	-	.	ID="RND-5_FAMILY-6754";Tend="1636";Tstart="1185";shortTE="F";uid="f478d8dd-e3ca-4a02-819c-434331e2d07c"
HiC_scaffold_1	RepeatMasker	RC/Helitron	51816627	51816843	1606	-	.	ID="RND-5_FAMILY-4351";Tend="999";Tstart="785";shortTE="F";uid="c0eb4b82-84ea-46f7-9fb1-456fcc03f68e"
HiC_scaffold_1	RepeatMasker	Retroposon?	42745020	42745414	1216	-	.	ID="SINE2-1_AP";Tend="500";Tstart="65";shortTE="F";uid="2a693e02-9098-40ab-a4ff-709aa647a6e2"
HiC_scaffold_1	RepeatMasker	DNA	76013517	76014194	1374	-	.	ID="RND-6_FAMILY-7996";Tend="5402";Tstart="4719";shortTE="F";uid="50c7c124-7645-48c6-b8e4-8ddaad566c85"
HiC_scaffold_1	RepeatMasker	Retroposon?	69157616	69158024	1998	-	.	ID="RND-6_FAMILY-1191";Tend="1405";Tstart="997";shortTE="F";uid="311463a1-819a-4905-93b9-666f7ac9b818"
HiC_scaffold_1	RepeatMasker	LTR/Pao	27263341	27263870	655	-	.	ID="RND-6_FAMILY-33126";Tend="1925";Tstart="1484";shortTE="F";uid="df484535-025d-45a9-a088-fe903c189af8"
HiC_scaffold_1	RepeatMasker	DNA/hAT-Ac	97320770	97322766	4145	-	.	ID="RND-5_FAMILY-3613";Tend="3496";Tstart="1498";shortTE="F";uid="fd612c25-2336-46c9-ac26-6aab88afb2f7"
HiC_scaffold_1	RepeatMasker	DNA/Kolobok-E	60076093	60076488	1371	-	.	ID="RND-6_FAMILY-21617";Tend="1369";Tstart="945";shortTE="F";uid="7a835983-d036-41cb-91a3-1a4e83535d67"
HiC_scaffold_1	RepeatMasker	Unknown	11317664	11317965	8221	-	.	ID="RND-6_FAMILY-3776";Tend="72";Tstart="60";shortTE="F";uid="5d00a3a7-2bc7-4887-a284-0ff515051101"
HiC_scaffold_1	RepeatMasker	DNA/TcMar-Tc1	43724791	43725236	728	-	.	ID="MARINER-1_SIN";Tend="1094";Tstart="649";shortTE="F";uid="60a88626-184b-456e-a3b6-47470f5da2c6"
HiC_scaffold_1	RepeatMasker	DNA/Ginger	94370501	94371549	1011	-	.	ID="RND-6_FAMILY-587";TEgroup="ctg_1%7CRND-6_FAMILY-587%7C37";Tend="2291";Tstart="625";shortTE="F";uid="1d0dbf23-da7d-4f0f-8b76-7dba19660358"
HiC_scaffold_1	RepeatMasker	LINE/I	17024920	17025471	968	-	.	ID="RND-6_FAMILY-413";Tend="2101";Tstart="1526";shortTE="F";uid="4a70c6c1-a625-4930-88c2-f31070f5d755"
HiC_scaffold_1	RepeatMasker	LTR/Gypsy	16119744	16120118	2137	-	.	ID="RND-6_FAMILY-16930";Tend="1044";Tstart="684";shortTE="F";uid="80cded25-4fd3-4ea9-a35e-a4811eab2cd3"
HiC_scaffold_1	RepeatMasker	DNA	49891804	49892009	767	-	.	ID="DNA4-2_AP";Tend="769";Tstart="567";shortTE="F";uid="a6ab8d48-6afc-4cec-9912-c9dfba50ca73"
HiC_scaffold_1	RepeatMasker	DNA	19284803	19285597	1217	-	.	ID="RND-6_FAMILY-1285";Tend="1416";Tstart="663";shortTE="F";uid="4b322b98-6dbb-4d69-8a89-9014889a8ca8"
HiC_scaffold_1	RepeatMasker	DNA/hAT-hAT19	48400776	48400968	672	-	.	ID="RND-6_FAMILY-11286";Tend="1494";Tstart="1288";shortTE="F";uid="4f5d4af6-811c-450f-8f8e-a9b0d9fab19a"
HiC_scaffold_1	RepeatMasker	DNA/Kolobok-E	98180716	98181372	906	-	.	ID="RND-6_FAMILY-212";Tend="3947";Tstart="3266";shortTE="F";uid="f90dd242-722e-4729-b7bd-6052e41104a3"
HiC_scaffold_1	RepeatMasker	RC/Helitron	95809995	95810441	3015	-	.	ID="RND-6_FAMILY-3173";Tend="761";Tstart="339";shortTE="F";uid="05f13088-cf53-4f9f-bbb6-c179a7277973"
HiC_scaffold_1	RepeatMasker	DNA/hAT-Tip100	7141883	7142346	619	-	.	ID="RND-5_FAMILY-4235";Tend="2100";Tstart="1661";shortTE="F";uid="101c5ceb-fd17-41fc-9973-eca3bcbb45f8"
HiC_scaffold_1	RepeatMasker	DNA	55101605	55101939	1790	-	.	ID="TTAA7_AP";Tend="354";Tstart="1";shortTE="F";uid="091495d1-4316-41b9-abd7-206afcc77e55"
HiC_scaffold_1	RepeatMasker	Retroposon?	19085221	19086864	2275	-	.	ID="SINE2-1_AP";TEgroup="ctg_1%7CSINE2-1_AP%7C21";Tend="1463";Tstart="1";shortTE="F";uid="1f7c639d-8765-4eb2-97da-56eb58fc7800"
HiC_scaffold_1	RepeatMasker	DNA/Maverick	11235301	11245542	69574	-	.	ID="rnd-1_family-282";Tend="8424";Tstart="1";shortTE="F";uid="12f6c8b9-ca45-4a96-8d25-bbff3580623c"
HiC_scaffold_1	RepeatMasker	LTR/Pao	5593007	5594198	3100	-	.	ID="RND-6_FAMILY-1226";Tend="1977";Tstart="780";shortTE="F";uid="214dda4d-764e-4329-a9dc-1ecb98e4cb1a"
HiC_scaffold_1	RepeatMasker	DNA	40623973	40624762	1051	-	.	ID="DNA4-2_AP";Tend="765";Tstart="1";shortTE="F";uid="48df756d-cf59-4c49-b7d7-16dbd30da817"
HiC_scaffold_1	RepeatMasker	Retroposon?	38870629	38871258	2441	-	.	ID="SINE2-1_AP";Tend="1407";Tstart="752";shortTE="F";uid="5d46f721-93e2-487e-ac6f-caa18f01599e"
HiC_scaffold_1	RepeatMasker	Retroposon?	97338328	97338449	678	-	.	ID="RND-6_FAMILY-5997";Tend="1922";Tstart="1797";shortTE="F";uid="c7853269-0836-41e6-9ac6-3ef09925e7ce"
HiC_scaffold_1	RepeatMasker	Unknown	33762561	33762852	1620	-	.	ID="RND-6_FAMILY-129";Tend="1237";Tstart="958";shortTE="F";uid="7a8c8d6b-fc12-4cdc-b21d-12426ba6bd08"
HiC_scaffold_1	RepeatMasker	DNA	88705171	88705815	4038	-	.	ID="RND-5_FAMILY-772";Tend="2060";Tstart="1420";shortTE="F";uid="a7a20cf6-04d9-4bad-9629-fbba5cde78df"
HiC_scaffold_1	RepeatMasker	DNA/hAT	90011059	90011276	1198	-	.	ID="RND-6_FAMILY-2733";Tend="1136";Tstart="916";shortTE="F";uid="5300ede6-1443-464f-b354-e8335ae740b0"
HiC_scaffold_1	RepeatMasker	Retroposon?	33481214	33481581	636	-	.	ID="SINE2-1_AP";Tend="419";Tstart="36";shortTE="F";uid="87475085-bf86-42dd-a7b2-ab5660d83055"
HiC_scaffold_1	RepeatMasker	Unknown	11226253	11226543	891	-	.	ID="RND-1_FAMILY-18";Tend="4554";Tstart="4234";shortTE="F";uid="eb2984be-ebaa-4853-bd07-c1a8ba7cc2f1"
HiC_scaffold_1	RepeatMasker	Retroposon?	46423124	46423388	406	-	.	ID="RND-6_FAMILY-10852";TEgroup="ctg_1%7CRND-6_FAMILY-10852%7C1";Tend="1656";Tstart="1567";shortTE="F";uid="9de4e835-93d3-483e-a96f-30bcf2f42262"
HiC_scaffold_1	RepeatMasker	DNA	53728966	53729694	2725	-	.	ID="DNA4-2_AP";Tend="769";Tstart="1";shortTE="F";uid="2792652b-d87c-4d8f-92db-0471052789d9"
HiC_scaffold_1	RepeatMasker	DNA/P	48001986	48002521	927	-	.	ID="RND-6_FAMILY-29392";Tend="4587";Tstart="4148";shortTE="F";uid="b0b310ae-b3b9-4216-b367-1e1ed134b154"
HiC_scaffold_1	RepeatMasker	Unknown	3127022	3129729	9262	-	.	ID="RND-6_FAMILY-3";Tend="2245";Tstart="30";shortTE="F";uid="022e02fa-4f57-437e-b63b-3f9ef7a1fe38"
HiC_scaffold_1	RepeatMasker	DNA/TcMar-Tc1	52207257	52207933	3062	-	.	ID="RND-5_FAMILY-1312";Tend="1606";Tstart="921";shortTE="F";uid="cca4a583-9024-4891-adc4-dbd26b0f134c"
HiC_scaffold_1	RepeatMasker	DNA	28577835	28578692	3067	-	.	ID="RND-6_FAMILY-1285";Tend="1841";Tstart="1005";shortTE="F";uid="079e35ef-84fa-43e9-a13b-78a7f60b3025"
HiC_scaffold_1	RepeatMasker	DNA	69429348	69429790	1687	-	.	ID="TTAA3_AP";Tend="412";Tstart="1";shortTE="F";uid="4d26ab9d-e7d4-496e-b201-fba55c78ba67"
HiC_scaffold_1	RepeatMasker	DNA	79687274	79687486	1250	-	.	ID="TTAA3_AP";Tend="429";Tstart="205";shortTE="F";uid="72656541-ccc3-4c82-a7cc-275d63e86ddc"
HiC_scaffold_1	RepeatMasker	DNA/hAT-Charlie	30141624	30142179	479	-	.	ID="HAT-23_LMI";Tend="1073";Tstart="511";shortTE="F";uid="0346ad8e-9847-42ba-a730-e372e9fc381a"
HiC_scaffold_1	RepeatMasker	LTR/Pao	3126549	3126688	1067	-	.	ID="RND-6_FAMILY-265";Tend="3597";Tstart="3455";shortTE="F";uid="d3077281-c9a8-4a99-a1ed-e4ed5e0a6fcd"
HiC_scaffold_1	RepeatMasker	DNA	89402772	89403330	1970	-	.	ID="TTAA13B_AP";Tend="595";Tstart="19";shortTE="F";uid="5fedcf3d-e221-4227-ab13-cf922aaabbf8"
HiC_scaffold_1	RepeatMasker	DNA	82847103	82847262	611	-	.	ID="TTAA3_AP";Tend="195";Tstart="19";shortTE="F";uid="6a3cc4c3-9f56-493b-954f-6d251f66477a"
HiC_scaffold_1	RepeatMasker	Retroposon?	4582495	4583307	1314	-	.	ID="RND-6_FAMILY-8877";Tend="2267";Tstart="1458";shortTE="F";uid="74ad9ac3-9866-4fd1-9ac2-c49b0c0e462c"
HiC_scaffold_1	RepeatMasker	DNA	59497119	59497415	1194	-	.	ID="TTAA4B_AP";Tend="430";Tstart="132";shortTE="F";uid="5da55367-b899-453c-b26a-f61f76e9c427"
HiC_scaffold_1	RepeatMasker	DNA/Ginger-1	68545456	68546044	834	-	.	ID="GINGER1-1_AP";Tend="3770";Tstart="3180";shortTE="F";uid="360df31e-0c12-45ce-a9fa-758a3bbb2787"
HiC_scaffold_1	RepeatMasker	Unknown	25996862	25997096	1761	-	.	ID="RND-1_FAMILY-222";Tend="3445";Tstart="3212";shortTE="F";uid="eddf3613-a8ad-42cb-aa15-774c24d82d27"
HiC_scaffold_1	RepeatMasker	Unknown	49566767	49566948	506	-	.	ID="RND-6_FAMILY-20694";Tend="1212";Tstart="1014";shortTE="F";uid="bb71978c-4a0b-4030-ab86-85c49384d1c5"
HiC_scaffold_1	RepeatMasker	DNA	54033153	54033458	491	-	.	ID="TTAA7_AP";Tend="433";Tstart="97";shortTE="F";uid="cc4a1466-03c6-4cd8-84d2-10953458b75d"
HiC_scaffold_1	RepeatMasker	DNA/TcMar-m44	13951234	13952494	2670	-	.	ID="MARINER-3_AP";Tend="1649";Tstart="378";shortTE="F";uid="a384f5b5-b306-42eb-b25c-5148404c008f"
HiC_scaffold_1	RepeatMasker	DNA	23473650	23474100	1270	-	.	ID="TTAA4B_AP";Tend="430";Tstart="8";shortTE="F";uid="d14f03c1-501b-4ea6-ab2a-c9d9417e7059"
HiC_scaffold_1	RepeatMasker	LTR/Gypsy	2140056	2140993	7670	-	.	ID="RND-1_FAMILY-7";Tend="5268";Tstart="4351";shortTE="F";uid="9dda6854-6203-4ac7-b003-64a4f30131d9"
HiC_scaffold_1	RepeatMasker	LTR/Gypsy	4698766	4699020	1603	-	.	ID="RND-6_FAMILY-3401";Tend="4966";Tstart="4718";shortTE="F";uid="09d833a5-7116-47a9-a8c1-0e9cacfd2353"
HiC_scaffold_1	RepeatMasker	Retroposon?	77011005	77011156	617	-	.	ID="RND-6_FAMILY-5997";Tend="1927";Tstart="1776";shortTE="F";uid="b82e4363-e617-4c49-a1e9-435aeff9700a"
HiC_scaffold_1	RepeatMasker	Retroposon?	25575052	25575550	656	-	.	ID="SINE2-1_AP";Tend="1391";Tstart="832";shortTE="F";uid="551d904c-42a1-4bb0-b66a-77809b9e4de4"
HiC_scaffold_1	RepeatMasker	DNA/PIF-Harbinger	98889658	98890310	1220	-	.	ID="rnd-6_family-8084";Tend="3464";Tstart="2894";shortTE="F";uid="fb107fbb-cbf9-4d6f-8d89-715defaf4577"
HiC_scaffold_1	RepeatMasker	LTR/Gypsy	14048065	14048701	1367	-	.	ID="GYPSY10-I_AP";Tend="3071";Tstart="2407";shortTE="F";uid="e6e7aabb-84fe-4927-b6cc-92539b3bca40"
HiC_scaffold_1	RepeatMasker	DNA/hAT-Tip100	63284738	63284890	659	-	.	ID="RND-5_FAMILY-2621";Tend="506";Tstart="361";shortTE="F";uid="b1c3b77c-d3c1-4acb-982e-339087a7b011"
HiC_scaffold_1	RepeatMasker	DNA	17169247	17169580	688	-	.	ID="DNA4-2_AP";Tend="769";Tstart="372";shortTE="F";uid="3c3376b1-5957-4e9d-9260-8a1f8472de6f"
HiC_scaffold_1	RepeatMasker	DNA/Ginger-1	32516974	32517169	502	-	.	ID="RND-6_FAMILY-17742";Tend="495";Tstart="290";shortTE="F";uid="207ba761-e55c-42bf-bc81-3843c7209f4d"
HiC_scaffold_1	RepeatMasker	DNA/Ginger-1	93105024	93105171	548	-	.	ID="RND-5_FAMILY-6092";Tend="757";Tstart="636";shortTE="F";uid="be40678c-7054-4986-91c7-1b19d43b25a7"
HiC_scaffold_1	RepeatMasker	DNA	25824818	25825061	986	-	.	ID="TTAA25_AP";Tend="461";Tstart="234";shortTE="F";uid="c350aaca-2a27-4d0d-84e8-d5d04a5262dd"
HiC_scaffold_1	RepeatMasker	LINE/L2	24819860	24819995	438	-	.	ID="L2-10_HMEL";Tend="2181";Tstart="2050";shortTE="F";uid="906fd4e4-0e10-4668-a475-2d3662b11a17"
HiC_scaffold_1	RepeatMasker	Unknown	44952851	44953021	563	-	.	ID="RND-6_FAMILY-3467";Tend="1084";Tstart="916";shortTE="F";uid="6a948969-063b-4c83-bde8-e22a9fe08e81"
HiC_scaffold_1	RepeatMasker	Retroposon?	73654622	73654801	840	-	.	ID="RND-6_FAMILY-10163";Tend="1256";Tstart="1077";shortTE="F";uid="17c87e0f-69dd-40dd-a4c6-c1e236942e24"
HiC_scaffold_1	RepeatMasker	DNA/hAT-Ac	55369884	55370875	721	-	.	ID="RND-5_FAMILY-3613";Tend="2866";Tstart="1887";shortTE="F";uid="6586e2fe-8118-45c6-bcdd-1511ac97a186"
HiC_scaffold_1	RepeatMasker	DNA/hAT-Tip100	92274457	92274667	455	-	.	ID="RND-6_FAMILY-6422";Tend="1014";Tstart="830";shortTE="F";uid="e6d6143f-9237-41b9-b5f1-fd28a8349712"
HiC_scaffold_1	RepeatMasker	DNA	97973841	97974211	534	-	.	ID="RND-1_FAMILY-113";Tend="2209";Tstart="1872";shortTE="F";uid="cdc4b578-332a-41f4-bb8d-9c8f35e6877c"
HiC_scaffold_1	RepeatMasker	LINE/L2	18429982	18430193	633	-	.	ID="RND-6_FAMILY-11684";Tend="1550";Tstart="1319";shortTE="F";uid="be5d61e0-e175-474c-a1a1-55d3688215f6"
HiC_scaffold_1	RepeatMasker	DNA/Ginger	40461122	40461387	519	-	.	ID="RND-6_FAMILY-587";Tend="920";Tstart="623";shortTE="F";uid="ba11a0e8-a980-4749-b02a-7b0046923f86"
HiC_scaffold_1	RepeatMasker	DNA/hAT-hAT19	7681022	7681253	1045	-	.	ID="DNA8-71_AP";Tend="273";Tstart="44";shortTE="F";uid="5f34027d-fedf-4b09-9ccf-3bcc1ca0291f"
HiC_scaffold_1	RepeatMasker	DNA/hAT-hAT19	90929635	90929810	402	-	.	ID="hat-n4_ap";Tend="136";Tstart="3";shortTE="F";uid="c2226f25-bb24-4854-96bb-00513842ec6e"
HiC_scaffold_1	RepeatMasker	Unknown	88606522	88607374	6948	-	.	ID="RND-1_FAMILY-87";Tend="1656";Tstart="802";shortTE="F";uid="47f4153c-dbd7-43ba-ba8e-1c65f7169701"
HiC_scaffold_1	RepeatMasker	LTR/Copia	46183528	46192649	815	-	.	ID="RND-6_FAMILY-5498";TEgroup="ctg_1%7CRND-6_FAMILY-5498%7C1";Tend="9514";Tstart="758";shortTE="F";uid="0cd06037-bb11-4f15-89b6-0acce7a60afb"
HiC_scaffold_1	RepeatMasker	DNA/MULE-MuDR	38070315	38070621	962	-	.	ID="RND-6_FAMILY-3479";Tend="2540";Tstart="2238";shortTE="F";uid="a53da61b-7761-49e8-b0aa-755b0d729af9"
HiC_scaffold_1	RepeatMasker	DNA/Maverick	11695653	11695965	2357	-	.	ID="RND-1_FAMILY-58";Tend="2471";Tstart="2163";shortTE="F";uid="162bf551-6bbb-4470-ac8a-b8bcb07f44e7"
HiC_scaffold_1	RepeatMasker	DNA	76582014	76582783	1846	-	.	ID="DNA4-2_AP";Tend="769";Tstart="1";shortTE="F";uid="77c7ed1a-af8e-4573-a9bb-ecebeabe18b6"
HiC_scaffold_1	RepeatMasker	Unknown	96927409	96927877	3726	-	.	ID="RND-1_FAMILY-168";Tend="2557";Tstart="2098";shortTE="F";uid="9ee2c287-8538-4b43-92a4-ca2ece1c6228"
HiC_scaffold_1	RepeatMasker	DNA/TcMar-Mariner	18809100	18809279	805	-	.	ID="RND-6_FAMILY-4720";Tend="1220";Tstart="1049";shortTE="F";uid="8ec60158-be3f-49ac-9596-5a68cd418a6b"
HiC_scaffold_1	RepeatMasker	DNA/hAT-Tip100	71660786	71660927	401	-	.	ID="DNA8-24_AP";Tend="713";Tstart="573";shortTE="F";uid="6b99fb53-be16-49cb-83c4-2a89ec6ae6f1"
HiC_scaffold_1	RepeatMasker	DNA/Kolobok-E	35837263	35837491	710	-	.	ID="RND-6_FAMILY-968";Tend="1449";Tstart="1230";shortTE="F";uid="543bf3af-de1f-44bc-b296-e386fa990e4a"
HiC_scaffold_1	RepeatMasker	Retroposon?	8431011	8431129	453	-	.	ID="RND-6_FAMILY-1191";Tend="1115";Tstart="997";shortTE="F";uid="587e4691-4bd4-4d4b-a099-ae6b5ca32261"
HiC_scaffold_1	RepeatMasker	LTR/Gypsy	63595090	63595358	548	-	.	ID="GYPSY-24_DEL-I";Tend="2834";Tstart="2603";shortTE="F";uid="69bcbd13-b999-4179-b09e-539b66333aff"
HiC_scaffold_1	RepeatMasker	DNA/hAT-hAT19	75333900	75334417	2717	-	.	ID="RND-5_FAMILY-830";Tend="1579";Tstart="967";shortTE="F";uid="8812489f-76c2-40f2-ab33-cd8fa20fca89"
HiC_scaffold_1	RepeatMasker	Unknown	72010322	72011356	2616	-	.	ID="RND-6_FAMILY-15143";Tend="2408";Tstart="1448";shortTE="F";uid="3401aa86-22dd-4eeb-8b0f-e452c5d0c1d7"
HiC_scaffold_1	RepeatMasker	Unknown	72483584	72484377	2355	-	.	ID="RND-6_FAMILY-15143";Tend="2275";Tstart="1552";shortTE="F";uid="4436e844-019e-474a-98fa-09c2cd206f1e"
HiC_scaffold_1	RepeatMasker	DNA/Sola	96785785	96788418	6685	-	.	ID="SOLA1-9_AP";Tend="2780";Tstart="3";shortTE="F";uid="8ee341af-4b16-4279-bd18-ddffdc22e1e2"
HiC_scaffold_1	RepeatMasker	DNA/hAT-Tip100	21889774	21890086	2435	-	.	ID="RND-4_FAMILY-562";Tend="1749";Tstart="1434";shortTE="F";uid="0e0545d6-66df-4b93-a4ee-54c445bac31a"
HiC_scaffold_1	RepeatMasker	DNA/hAT-Tip100	4878384	4879890	1088	-	.	ID="rnd-6_family-7236";Tend="3526";Tstart="851";shortTE="F";uid="8ef4780e-d1cf-4113-a8b1-ffa34e8e9fa4"
HiC_scaffold_1	RepeatMasker	DNA	83576350	83576593	413	-	.	ID="DNA4-3_AP";Tend="615";Tstart="380";shortTE="F";uid="cbe231bd-bbef-445b-b2c6-ac20a05fb22a"
HiC_scaffold_1	RepeatMasker	DNA/Kolobok-E	4945219	4945383	942	-	.	ID="KOLOBOKE-3_AP";Tend="2201";Tstart="2033";shortTE="F";uid="4947bf44-a90e-44ff-af6c-72543abc8649"
HiC_scaffold_1	RepeatMasker	DNA/MULE-MuDR	80755768	80755921	607	-	.	ID="RND-6_FAMILY-19340";Tend="1853";Tstart="1634";shortTE="F";uid="ff827f19-802c-4306-89e3-58e1acaa30d8"
HiC_scaffold_1	RepeatMasker	DNA/hAT-Tag1	5028154	5028662	556	-	.	ID="HAT-31_LSAL";Tend="1773";Tstart="1275";shortTE="F";uid="8c9ae6d6-9d8c-4d46-ae93-6d7ac003c7fa"
HiC_scaffold_1	RepeatMasker	DNA/hAT-hAT19	60741708	60741864	508	-	.	ID="RND-1_FAMILY-27";Tend="5326";Tstart="5162";shortTE="F";uid="73e2649b-0be3-498e-b470-6a9071d7cd6d"
HiC_scaffold_1	RepeatMasker	DNA/Maverick	6338679	6339428	2227	-	.	ID="RND-6_FAMILY-4886";Tend="2181";Tstart="1492";shortTE="F";uid="b5c129c0-c89d-492f-b8dd-bb3c2ec1ac56"
HiC_scaffold_1	RepeatMasker	LTR/Gypsy	36156442	36156877	535	-	.	ID="RND-5_FAMILY-8823";Tend="745";Tstart="411";shortTE="F";uid="fd065ecd-f441-4bc1-a8c6-5d4ac067a33b"
HiC_scaffold_1	RepeatMasker	DNA/MULE-MuDR	55574209	55575374	9598	-	.	ID="RND-1_FAMILY-136";Tend="1814";Tstart="649";shortTE="F";uid="f2090121-326e-49b5-a50f-71bfc7ed877e"
HiC_scaffold_1	RepeatMasker	DNA/Ginger-2	34196150	34196304	407	-	.	ID="GINGER2-1_AP";Tend="960";Tstart="809";shortTE="F";uid="09b3c6c2-5782-4497-928c-7b1016a493fe"
HiC_scaffold_1	RepeatMasker	RC/Helitron	71607401	71607670	1158	-	.	ID="RND-5_FAMILY-6366";Tend="1021";Tstart="752";shortTE="F";uid="1d29418e-484a-4172-a195-51166d8f9051"
HiC_scaffold_1	RepeatMasker	LINE/Dong-R4	97109189	97112715	27308	-	.	ID="RND-1_FAMILY-146";Tend="3824";Tstart="376";shortTE="F";uid="653b06e4-411e-4ed2-a0ef-854a902ec269"
HiC_scaffold_1	RepeatMasker	Retroposon?	91462908	91463106	567	-	.	ID="RND-6_FAMILY-15171";Tend="2185";Tstart="2002";shortTE="F";uid="4cb455b7-f9f6-4fdf-9f12-b0734d5880bf"
HiC_scaffold_1	RepeatMasker	DNA/hAT-Tip100	48784155	48784441	591	-	.	ID="RND-6_FAMILY-2322";Tend="1458";Tstart="1188";shortTE="F";uid="72c635fd-0dbc-4935-9287-4f42c444d33a"
HiC_scaffold_1	RepeatMasker	DNA/hAT-Tip100	27624528	27624873	823	-	.	ID="RND-6_FAMILY-263";Tend="1471";Tstart="1123";shortTE="F";uid="c97c1a98-97ea-43e5-8800-a99bc477fed5"
HiC_scaffold_1	RepeatMasker	LINE/L2	69528535	69528642	421	-	.	ID="RND-6_FAMILY-626";Tend="1028";Tstart="931";shortTE="F";uid="be1b3da4-041d-4a84-bdae-58826e4ea335"
HiC_scaffold_1	RepeatMasker	DNA	21277979	21278110	889	-	.	ID="RND-5_FAMILY-201";Tend="1040";Tstart="907";shortTE="F";uid="5e94d887-a228-4e4e-b6cd-a9048676e46a"
HiC_scaffold_1	RepeatMasker	DNA/hAT-Tip100	77203346	77203454	681	-	.	ID="HAT-3_AP";Tend="2434";Tstart="2323";shortTE="F";uid="9c726236-9eb7-4d0b-8ca6-bc51cea84381"
HiC_scaffold_1	RepeatMasker	DNA/hAT-Tag1	74242631	74242787	1110	-	.	ID="RND-1_FAMILY-54";Tend="1134";Tstart="958";shortTE="F";uid="86da3102-1b51-4c56-ab56-1f676d438a95"
HiC_scaffold_1	RepeatMasker	DNA	97174419	97174634	887	-	.	ID="DNA8-103_AP";Tend="270";Tstart="88";shortTE="F";uid="3b1685a9-8aef-4fb4-a893-85541a152d37"
HiC_scaffold_1	RepeatMasker	LINE/CR1	48720539	48721394	3770	-	.	ID="RND-6_FAMILY-1515";Tend="1548";Tstart="670";shortTE="F";uid="c18c193d-79c6-4d21-9372-f69a3c45dd88"
HiC_scaffold_1	RepeatMasker	DNA	17245717	17246331	1002	-	.	ID="DNA4-2_AP";TEgroup="ctg_1%7CDNA4-2_AP%7C4";Tend="769";Tstart="1";shortTE="F";uid="e29a5309-ad97-4dd1-b9f0-04acc13f0bc9"
HiC_scaffold_1	RepeatMasker	Retroposon?	48341349	48341515	475	-	.	ID="SINE2-1_AP";Tend="1770";Tstart="1609";shortTE="F";uid="2f0dacd8-72b2-4ae1-bda5-dff253a0b4a3"
HiC_scaffold_1	RepeatMasker	DNA/MULE-MuDR	96858323	96859305	7204	-	.	ID="RND-6_FAMILY-3503";Tend="1828";Tstart="717";shortTE="F";uid="58dcac57-073a-4aee-846c-8657cd087790"
HiC_scaffold_1	RepeatMasker	DNA	88817437	88817549	407	-	.	ID="RND-5_FAMILY-1515";Tend="1233";Tstart="1124";shortTE="F";uid="01d0083d-7c63-425a-a69d-ccc419dbb6b5"
HiC_scaffold_1	RepeatMasker	DNA/Ginger	49301384	49301584	520	-	.	ID="RND-6_FAMILY-587";Tend="2309";Tstart="2119";shortTE="F";uid="be61c046-3643-4b54-8a31-e688363b81df"
HiC_scaffold_1	RepeatMasker	DNA/hAT-Charlie	73441737	73442602	3113	-	.	ID="rnd-5_family-10824";Tend="3083";Tstart="1578";shortTE="F";uid="258f0cf6-a782-4943-b3bf-9158533ac78a"
HiC_scaffold_1	RepeatMasker	DNA/Kolobok-E	42993579	42993719	984	-	.	ID="RND-6_FAMILY-5065";Tend="1107";Tstart="968";shortTE="F";uid="e90849f7-7b5e-4688-91ff-0b791e20e8c1"
HiC_scaffold_1	RepeatMasker	DNA/hAT-hAT19	28405639	28406066	533	-	.	ID="RND-1_FAMILY-27";Tend="5156";Tstart="4694";shortTE="F";uid="2d935a9f-b511-4265-88ab-d085c6c90fad"
HiC_scaffold_1	RepeatMasker	LINE/CR1	79596179	79596708	517	-	.	ID="RND-6_FAMILY-2230";Tend="1420";Tstart="877";shortTE="F";uid="1d7012d1-b741-466e-8558-29febc4191d0"
HiC_scaffold_1	RepeatMasker	Retroposon?	39512739	39513077	1037	-	.	ID="SINE2-1_AP";Tend="933";Tstart="553";shortTE="F";uid="4381438f-6bca-4d70-9b10-1755f162540c"
HiC_scaffold_1	RepeatMasker	DNA	10859904	10860137	770	-	.	ID="DNAX-2_AP";Tend="235";Tstart="1";shortTE="F";uid="f685c07d-a216-40d0-8bde-4f65bd6c9267"
HiC_scaffold_1	RepeatMasker	DNA/hAT-Ac	37969753	37970570	4722	-	.	ID="RND-5_FAMILY-8674";Tend="1792";Tstart="980";shortTE="F";uid="ba1228c4-27c7-4c3a-9796-da1b603f5d24"
HiC_scaffold_1	RepeatMasker	Retroposon?	40381973	40382800	1107	-	.	ID="SINE2-1_AP";Tend="946";Tstart="82";shortTE="F";uid="da4adeb7-4771-408a-b440-f0a4449a2add"
HiC_scaffold_1	RepeatMasker	Retroposon?	49462999	49463277	408	-	.	ID="RND-6_FAMILY-2026";Tend="1309";Tstart="1053";shortTE="F";uid="9b245386-0f7e-4e25-9ddc-3b0739e095db"
HiC_scaffold_1	RepeatMasker	DNA/MULE-MuDR	25547967	25548423	3087	-	.	ID="RND-5_FAMILY-17973";Tend="1682";Tstart="1224";shortTE="F";uid="c98e6770-476e-457e-bd6a-86241b64baaa"
HiC_scaffold_1	RepeatMasker	DNA/hAT-Tip100	59890336	59890639	1055	-	.	ID="RND-4_FAMILY-592";Tend="1177";Tstart="872";shortTE="F";uid="a6f507a3-66ca-42b5-8d52-2aa2a5c01d29"
HiC_scaffold_1	RepeatMasker	DNA	74917786	74918203	590	-	.	ID="dna4-1_ap";Tend="405";Tstart="19";shortTE="F";uid="f25be5eb-f792-4c36-ae93-663784e5e06d"
HiC_scaffold_1	RepeatMasker	Unknown	90135993	90136203	733	-	.	ID="RND-5_FAMILY-2853";Tend="1373";Tstart="1175";shortTE="F";uid="7af250e7-38d3-472e-8972-5ce4ebb1e797"
HiC_scaffold_1	RepeatMasker	DNA	24350310	24350757	532	-	.	ID="DNA4-3_AP";Tend="522";Tstart="7";shortTE="F";uid="c78831df-8990-4cdd-82b9-59e0ce9a182f"
HiC_scaffold_1	RepeatMasker	DNA	92794284	92794406	404	-	.	ID="RND-5_FAMILY-227";Tend="1395";Tstart="1272";shortTE="F";uid="219bc090-73bc-48ef-8b08-cd702f55a4b7"
HiC_scaffold_1	RepeatMasker	LTR/Pao	74203003	74203783	2431	-	.	ID="RND-5_FAMILY-4608";Tend="1616";Tstart="918";shortTE="F";uid="34b6bee4-3548-4c9e-8d8b-4699fe34c492"
HiC_scaffold_1	RepeatMasker	Unknown	98682313	98682447	593	-	.	ID="RND-6_FAMILY-15143";Tend="950";Tstart="824";shortTE="F";uid="2487b992-9c63-41ea-928a-9453faf5c549"
HiC_scaffold_1	RepeatMasker	DNA/hAT-Charlie	99243461	99243625	828	-	.	ID="HAT-N11_AP";Tend="631";Tstart="470";shortTE="F";uid="57aa0093-9445-4545-9b37-3e495c5fa683"
HiC_scaffold_1	RepeatMasker	Unknown	80829343	80829549	709	-	.	ID="RND-1_FAMILY-285";Tend="2021";Tstart="1810";shortTE="F";uid="4a0ef7e0-94c7-46de-8f25-e330e2422ebc"
HiC_scaffold_1	RepeatMasker	DNA/Kolobok-E	92363929	92364216	545	-	.	ID="KOLOBOKE-2_AP";Tend="2072";Tstart="1776";shortTE="F";uid="9ff6907e-0340-422e-9c70-d80587708451"
HiC_scaffold_1	RepeatMasker	Unknown	67016103	67016361	1073	-	.	ID="RND-6_FAMILY-17420";Tend="1189";Tstart="913";shortTE="F";uid="e7392b3c-9c4f-4483-8595-5a3da5867dc5"
HiC_scaffold_1	RepeatMasker	RC/Helitron	12864179	12864499	2411	-	.	ID="RND-6_FAMILY-219";Tend="3719";Tstart="3398";shortTE="F";uid="926524f8-17ac-4a00-90fa-e222cb9c0988"
HiC_scaffold_1	RepeatMasker	DNA/hAT-hAT19	43641180	43641288	565	-	.	ID="RND-6_FAMILY-3750";Tend="1637";Tstart="1532";shortTE="F";uid="083fb0d0-38b4-41d8-a4ec-aa9b1250940c"
HiC_scaffold_1	RepeatMasker	LTR/Gypsy	19850042	19850298	2050	-	.	ID="RND-6_FAMILY-2706";Tend="2084";Tstart="1828";shortTE="F";uid="b0be5916-ca08-4e10-af8e-e539ca2c8ed2"
HiC_scaffold_1	RepeatMasker	Unknown	71269296	71270592	4989	-	.	ID="RND-5_FAMILY-1459";Tend="2782";Tstart="1529";shortTE="F";uid="195889c2-40db-41a5-a6e4-0272020c70c1"
HiC_scaffold_1	RepeatMasker	Unknown	47210864	47211175	1944	-	.	ID="RND-5_FAMILY-721";Tend="1225";Tstart="924";shortTE="F";uid="95b0a711-e8c9-462b-b4ca-70582083c89e"
HiC_scaffold_1	RepeatMasker	DNA/hAT-Charlie	89590812	89590924	852	-	.	ID="RND-5_FAMILY-7192";Tend="1405";Tstart="1293";shortTE="F";uid="fb0e6e1c-cc0c-46e9-909f-109d41bdd278"
HiC_scaffold_1	RepeatMasker	LINE/L2	51987629	51987898	466	-	.	ID="RND-6_FAMILY-17572";Tend="1124";Tstart="871";shortTE="F";uid="15908782-6321-4262-9d7f-756a257cc674"
HiC_scaffold_1	RepeatMasker	DNA	9976496	9976946	501	-	.	ID="RND-6_FAMILY-3904";Tend="981";Tstart="542";shortTE="F";uid="40561a7d-78b8-437c-a6d2-91ba7e454485"
HiC_scaffold_1	RepeatMasker	DNA/TcMar-Mariner	2008300	2009565	1358	-	.	ID="RND-6_FAMILY-5760";Tend="1573";Tstart="325";shortTE="F";uid="5c929557-5bdd-4efa-9e5d-b441c32e8f62"
HiC_scaffold_1	RepeatMasker	DNA/Ginger-1	62735135	62736436	1558	-	.	ID="RND-5_FAMILY-9227";Tend="3926";Tstart="2621";shortTE="F";uid="e82d300a-d95d-4512-91aa-8801d24757c9"
HiC_scaffold_1	RepeatMasker	DNA/Sola-1	26651816	26651943	485	-	.	ID="RND-6_FAMILY-3134";Tend="1052";Tstart="924";shortTE="F";uid="84d803e2-542e-450e-9572-ececa63017b6"
HiC_scaffold_1	RepeatMasker	LTR/Gypsy	97740219	97740362	434	-	.	ID="RND-6_FAMILY-9686";Tend="883";Tstart="747";shortTE="F";uid="f39403a4-b740-4afe-a7c4-6b1fa49a76fd"
HiC_scaffold_1	RepeatMasker	LTR/Pao	17569989	17570102	457	-	.	ID="RND-6_FAMILY-265";Tend="3847";Tstart="3722";shortTE="F";uid="b3ce12ba-c09c-483e-b0ce-b217fb4e5f8c"
HiC_scaffold_1	RepeatMasker	DNA	75352993	75353182	435	-	.	ID="RND-1_FAMILY-3";Tend="3317";Tstart="3134";shortTE="F";uid="a4f635ff-84de-4c2c-8f97-87d04ebd57a7"
HiC_scaffold_1	RepeatMasker	DNA/hAT?	23285762	23285982	677	-	.	ID="RND-6_FAMILY-6377";Tend="1075";Tstart="883";shortTE="F";uid="34fe2582-c682-427c-86ea-f411e551797e"
HiC_scaffold_1	RepeatMasker	DNA	59703952	59704217	405	-	.	ID="DNA4-1_AP";Tend="809";Tstart="536";shortTE="F";uid="e9a66e11-411a-46a4-8b63-873d3c49b37e"
HiC_scaffold_1	RepeatMasker	LINE/L2	16822442	16822635	1122	-	.	ID="RND-6_FAMILY-15366";Tend="4058";Tstart="3866";shortTE="F";uid="7ffe2f31-252f-4c87-8164-dc4ece3619f0"
HiC_scaffold_1	RepeatMasker	DNA/hAT-hATm	86635220	86635549	1550	-	.	ID="HAT-4C_AP";Tend="4011";Tstart="3689";shortTE="F";uid="56b94d12-5aa8-4119-b7f8-18384c5972c5"
HiC_scaffold_1	RepeatMasker	DNA/Kolobok-T2	75743315	75743423	434	-	.	ID="REP-4_PBA";Tend="582";Tstart="478";shortTE="F";uid="abb9a6b5-2994-425a-9763-708f0052ea95"
HiC_scaffold_1	RepeatMasker	DNA/hAT-Charlie	38472972	38473343	2222	-	.	ID="RND-6_FAMILY-11417";Tend="1273";Tstart="892";shortTE="F";uid="3ffedb1c-520c-49ae-b18a-0c5653a16261"
HiC_scaffold_1	RepeatMasker	DNA/Maverick	14311600	14316662	29349	-	.	ID="RND-6_FAMILY-2764";Tend="5363";Tstart="364";shortTE="F";uid="585ebc15-7191-4100-ac32-66b463da3187"
HiC_scaffold_1	RepeatMasker	LINE/I-Jockey	63214303	63214481	805	-	.	ID="RND-6_FAMILY-19880";Tend="1668";Tstart="1490";shortTE="F";uid="06194fae-3de2-4d49-af9d-5480266b6592"
HiC_scaffold_1	RepeatMasker	DNA/hAT-Tip100	96121278	96121574	651	-	.	ID="RND-6_FAMILY-3839";Tend="1819";Tstart="1523";shortTE="F";uid="b052abb0-25f3-47e1-94b9-c745dbc2640e"
HiC_scaffold_1	RepeatMasker	RC/Helitron	39428788	39429494	3620	-	.	ID="RND-5_FAMILY-1028";Tend="1702";Tstart="931";shortTE="F";uid="940d0593-b543-4ca2-8923-abd15a066f52"
HiC_scaffold_1	RepeatMasker	RC/Helitron	94932535	94933195	4900	-	.	ID="RND-6_FAMILY-9326";Tend="1440";Tstart="793";shortTE="F";uid="f0e90a33-29a3-4a82-b67d-a264c25d86b0"
HiC_scaffold_1	RepeatMasker	DNA	7213221	7213544	1257	-	.	ID="TTAA4B_AP";Tend="377";Tstart="52";shortTE="F";uid="4f3e006e-c059-426f-9d29-f8d73e7128bc"
HiC_scaffold_1	RepeatMasker	DNA	56450902	56451018	436	-	.	ID="TTAA16_AP";Tend="329";Tstart="202";shortTE="F";uid="70fdb3b0-e068-45b9-81cc-18e71fef5e95"
HiC_scaffold_1	RepeatMasker	Retroposon?	48394715	48395050	617	-	.	ID="RND-6_FAMILY-2651";Tend="3379";Tstart="3109";shortTE="F";uid="a3d758ba-0e83-49b0-a017-6a91204b051a"
HiC_scaffold_1	RepeatMasker	Retroposon?	19108933	19109476	2135	-	.	ID="SINE2-1_AP";Tend="561";Tstart="1";shortTE="F";uid="b731bc33-dbb2-440e-ae30-f78b99764b54"
HiC_scaffold_1	RepeatMasker	DNA	52321616	52321850	1195	-	.	ID="dna4-2_ap";Tend="233";Tstart="1";shortTE="F";uid="1af53842-6ccd-4fb5-9b00-89ef4955485b"
HiC_scaffold_1	RepeatMasker	DNA/hAT-hAT19	49504884	49505425	1488	-	.	ID="DNA8-78_AP";Tend="624";Tstart="1";shortTE="F";uid="75a88245-39bd-45c3-8fe8-2a6ed6729d8f"
HiC_scaffold_1	RepeatMasker	DNA	46411289	46411747	407	-	.	ID="RND-5_FAMILY-84";Tend="3718";Tstart="3241";shortTE="F";uid="53132912-c544-4d7a-9a00-3ae582d9574e"
HiC_scaffold_1	RepeatMasker	Retroposon?	76086093	76086266	417	-	.	ID="RND-6_FAMILY-2026";Tend="1334";Tstart="1166";shortTE="F";uid="e0ba80ff-c520-4a5c-b076-35a7eef6a56b"
HiC_scaffold_1	RepeatMasker	DNA	57755251	57755858	2678	-	.	ID="DNA4-1_AP";Tend="769";Tstart="30";shortTE="F";uid="728c0444-15d1-4911-9f35-3138a610770c"
HiC_scaffold_1	RepeatMasker	DNA/MULE-NOF	57292868	57293967	7838	-	.	ID="rnd-5_family-465";Tend="2479";Tstart="1299";shortTE="F";uid="3c8c1894-0226-4449-a0c5-9e7421d9aa27"
HiC_scaffold_1	RepeatMasker	DNA	80330894	80331191	1283	-	.	ID="DNA4-2_AP";Tend="291";Tstart="1";shortTE="F";uid="0a337467-a6d2-4c8c-858d-72053bdcf62b"
HiC_scaffold_1	RepeatMasker	LTR/Gypsy	75836548	75837878	576	-	.	ID="RND-6_FAMILY-12552";TEgroup="ctg_1%7CRND-6_FAMILY-12552%7C7";Tend="1491";Tstart="4";shortTE="F";uid="6f0e6046-d5a4-4bce-b8f5-4ca2554b04d6"
HiC_scaffold_1	RepeatMasker	DNA/Maverick	201031	201166	406	-	.	ID="POLINTON-4_LMI";Tend="1137";Tstart="1003";shortTE="F";uid="2a5e918d-14e4-40bf-9ad3-357498758c11"
HiC_scaffold_1	RepeatMasker	Unknown	59733867	59734158	609	-	.	ID="RND-6_FAMILY-3964";Tend="1541";Tstart="1225";shortTE="F";uid="87f1e38c-667b-4279-8abb-f698daa7a24a"
HiC_scaffold_1	RepeatMasker	Unknown	39579592	39579819	560	-	.	ID="RND-6_FAMILY-6012";Tend="1210";Tstart="986";shortTE="F";uid="556e95ee-a45d-4dc5-892a-522049ebc7aa"
HiC_scaffold_1	RepeatMasker	Retroposon?	81916242	81917372	3547	-	.	ID="SINE2-1_AP";Tend="1904";Tstart="616";shortTE="F";uid="d915a7d8-81de-4210-b4bc-7b3c3dd2d8df"
HiC_scaffold_1	RepeatMasker	LINE/R1	98031928	98032548	587	-	.	ID="R1-3_AP";Tend="6078";Tstart="5556";shortTE="F";uid="e4502a69-d598-46b1-b376-bfd5dc012587"
HiC_scaffold_1	RepeatMasker	DNA	93886561	93886696	600	-	.	ID="RND-5_FAMILY-1515";Tend="818";Tstart="676";shortTE="F";uid="3b3c50e8-8f80-4e27-a69f-d8cd0e177402"
HiC_scaffold_1	RepeatMasker	DNA	21276576	21277106	1255	-	.	ID="TTAA14_AP";Tend="552";Tstart="2";shortTE="F";uid="efc2e4bf-6dd1-406d-bc84-ac3cf89d7d14"
HiC_scaffold_1	RepeatMasker	Unknown	95096497	95096985	2853	-	.	ID="RND-5_FAMILY-3893";Tend="1368";Tstart="919";shortTE="F";uid="fecd4b8b-0aed-41a7-938f-b41087a4acab"
HiC_scaffold_1	RepeatMasker	Unknown	92567345	92567457	506	-	.	ID="RND-5_FAMILY-4620";Tend="1171";Tstart="1065";shortTE="F";uid="31aed069-baef-45df-9161-ca2874c9a217"
HiC_scaffold_1	RepeatMasker	DNA/hAT-Tip100	9498420	9498912	1531	-	.	ID="RND-6_FAMILY-1401";Tend="410";Tstart="2";shortTE="F";uid="1fb5877b-dbb0-4268-b9c5-6cf77ccb7e06"
HiC_scaffold_1	RepeatMasker	DNA	67956626	67956788	465	-	.	ID="RND-6_FAMILY-1285";Tend="1832";Tstart="1634";shortTE="F";uid="28441ef7-ae6a-43a5-b076-75f16b27df35"
HiC_scaffold_1	RepeatMasker	DNA	75965954	75966325	1706	-	.	ID="TTAA3_AP";Tend="428";Tstart="1";shortTE="F";uid="cd2bd69a-025b-4519-97ee-98bd91e9e1c1"
HiC_scaffold_1	RepeatMasker	LTR/Pao	75416318	75416998	646	-	.	ID="RND-6_FAMILY-255";Tend="3582";Tstart="2877";shortTE="F";uid="9bbea6cf-9fff-45ee-b400-e9916e35ba41"
HiC_scaffold_1	RepeatMasker	DNA/hAT-hAT19	51695763	51696260	1293	-	.	ID="RND-1_FAMILY-70";Tend="6109";Tstart="5630";shortTE="F";uid="26eeb9e1-b710-40bd-9e1a-20e963d76d21"
HiC_scaffold_1	RepeatMasker	RC/Helitron	91059622	91059786	846	-	.	ID="RND-5_FAMILY-254";Tend="2214";Tstart="2024";shortTE="F";uid="cb296615-06ae-4ab3-a4c7-21a95b891d6f"
HiC_scaffold_1	RepeatMasker	DNA/hAT-Tip100	55732288	55732463	523	-	.	ID="RND-6_FAMILY-5892";Tend="1020";Tstart="876";shortTE="F";uid="5e48b6db-c3ed-44a9-a3ca-d7924d642485"
HiC_scaffold_1	RepeatMasker	LINE/L2	96661519	96661723	1201	-	.	ID="RND-5_FAMILY-4779";Tend="2729";Tstart="2525";shortTE="F";uid="6b3070f9-f2a8-48f3-8953-cb9e35c6fa6e"
HiC_scaffold_1	RepeatMasker	DNA/hAT	47352675	47353279	3756	-	.	ID="RND-5_FAMILY-3073";Tend="1789";Tstart="1200";shortTE="F";uid="9fd922bc-7ad2-4423-bdd6-035728ff30e1"
HiC_scaffold_1	RepeatMasker	DNA/hAT-Charlie	89090320	89090702	2510	-	.	ID="RND-5_FAMILY-6337";Tend="1334";Tstart="959";shortTE="F";uid="386f4d8c-c15c-4566-bc33-83e21c6053bf"
HiC_scaffold_1	RepeatMasker	LTR/Gypsy	8480954	8481405	5011	-	.	ID="RND-1_FAMILY-7";Tend="5083";Tstart="3822";shortTE="F";uid="2858fd8b-253c-48c5-a50d-7b1e98a98b87"
HiC_scaffold_1	RepeatMasker	DNA/MULE-NOF	7408057	7408610	934	-	.	ID="RND-5_FAMILY-7108";Tend="602";Tstart="114";shortTE="F";uid="d34d8c97-7960-404b-821d-cf32054b9eeb"
HiC_scaffold_1	RepeatMasker	Retroposon?	22030000	22030223	452	-	.	ID="RND-6_FAMILY-589";Tend="1529";Tstart="1297";shortTE="F";uid="835d3839-27b4-4ec8-b720-b67541396076"
HiC_scaffold_1	RepeatMasker	DNA/TcMar-m44	2981383	2981587	472	-	.	ID="MARINER-3_AP";Tend="2626";Tstart="2423";shortTE="F";uid="f3a8d729-4552-4fb4-b343-3edebed0748e"
HiC_scaffold_1	RepeatMasker	DNA/Kolobok-E	43695933	43696481	642	-	.	ID="KOLOBOKE-1_AP";Tend="1892";Tstart="1377";shortTE="F";uid="1e66cb16-90e3-4fa4-89d9-e2d62b8306c6"
HiC_scaffold_1	RepeatMasker	RC/Helitron	67368543	67368686	572	-	.	ID="HELITRON-2_AVAN";Tend="728";Tstart="584";shortTE="F";uid="fe44094a-9d5d-4134-a98e-a2abd6033f6e"
HiC_scaffold_1	RepeatMasker	DNA	90704109	90704538	696	-	.	ID="DNA4-2_AP";Tend="414";Tstart="1";shortTE="F";uid="10b01c82-b12b-470e-ae5c-c607cfb53263"
HiC_scaffold_1	RepeatMasker	Retroposon?	90526709	90527206	788	-	.	ID="SINE2-1_AP";Tend="756";Tstart="271";shortTE="F";uid="d23b184e-2851-40cf-99a1-3fbde16af07a"
HiC_scaffold_1	RepeatMasker	DNA/hAT	32582341	32582516	515	-	.	ID="DNA8-40_AP";Tend="634";Tstart="449";shortTE="F";uid="e1cb7e24-9dca-4512-a56a-217a8737e921"
HiC_scaffold_1	RepeatMasker	DNA	52007974	52008511	1787	-	.	ID="DNA4-2_AP";Tend="769";Tstart="268";shortTE="F";uid="9704190a-e31a-4f2a-9559-2f8f5f9980ba"
HiC_scaffold_1	RepeatMasker	Retroposon?	85133847	85134327	560	-	.	ID="SINE2-1_AP";Tend="728";Tstart="254";shortTE="F";uid="2867143d-8708-4cb3-8fca-df291afd7436"
HiC_scaffold_1	RepeatMasker	Unknown	39150635	39150820	1047	-	.	ID="RND-1_FAMILY-79";Tend="1480";Tstart="1303";shortTE="F";uid="4f75420d-2588-4db2-b454-d7ac67959cb1"
HiC_scaffold_1	RepeatMasker	DNA/hAT	96197326	96197433	611	-	.	ID="RND-5_FAMILY-7039";Tend="1022";Tstart="914";shortTE="F";uid="068e68a1-b7b6-4d9c-9090-c1a0ca1e6548"
HiC_scaffold_1	RepeatMasker	DNA/hAT-hAT19	57236342	57236459	417	-	.	ID="RND-1_FAMILY-27";Tend="4160";Tstart="4037";shortTE="F";uid="ee25b16f-18e8-4ee7-bb00-950317526224"
HiC_scaffold_1	RepeatMasker	LINE/I	39929149	39929421	737	-	.	ID="RND-6_FAMILY-2237";Tend="1137";Tstart="868";shortTE="F";uid="e0a3ebc5-bccc-4e80-9c26-f07baa52d438"
HiC_scaffold_1	RepeatMasker	LINE/L2	16971889	16972659	2290	-	.	ID="RND-6_FAMILY-11684";Tend="1481";Tstart="745";shortTE="F";uid="8e372786-1034-4ea5-9132-159ab7003588"
HiC_scaffold_1	RepeatMasker	DNA/hAT-hAT19	34656962	34657544	3199	-	.	ID="RND-5_FAMILY-1935";Tend="1663";Tstart="939";shortTE="F";uid="296f4b8a-6799-424d-aac3-32de1ba4de23"
HiC_scaffold_1	RepeatMasker	DNA/hAT-Tip100	53068464	53069020	4295	-	.	ID="RND-5_FAMILY-754";Tend="1536";Tstart="964";shortTE="F";uid="0b8bae10-ea05-4457-ac0a-83affea00394"
HiC_scaffold_1	RepeatMasker	Unknown	9723500	9724237	1393	-	.	ID="RND-6_FAMILY-3237";Tend="961";Tstart="224";shortTE="F";uid="5c351be2-54b6-494a-8de5-d99c007ac560"
HiC_scaffold_1	RepeatMasker	Unknown	77894613	77894780	538	-	.	ID="RND-6_FAMILY-6998";Tend="1368";Tstart="1204";shortTE="F";uid="bf830433-fb5a-4a7c-8152-9fa95516eb2a"
HiC_scaffold_1	RepeatMasker	DNA/TcMar-Tc1	76523786	76524362	2325	-	.	ID="rnd-5_family-1312";Tend="1412";Tstart="928";shortTE="F";uid="9e159c33-9587-414c-876c-1981952512ea"
HiC_scaffold_1	RepeatMasker	Unknown	53700942	53701368	3194	-	.	ID="RND-6_FAMILY-2580";Tend="1299";Tstart="900";shortTE="F";uid="fca6926c-15b2-4365-8c1c-ae8a86c32b41"
HiC_scaffold_1	RepeatMasker	LINE/R1	88923766	88924135	817	-	.	ID="RND-5_FAMILY-517";Tend="1082";Tstart="708";shortTE="F";uid="0e2885ef-56e4-47a9-adac-2726c2451ecf"
HiC_scaffold_1	RepeatMasker	DNA	20451774	20452122	524	-	.	ID="DNAX-2_AP";Tend="409";Tstart="4";shortTE="F";uid="b511fe22-986e-4e32-a3d5-bec4e713e23f"
HiC_scaffold_1	RepeatMasker	DNA/hAT-hAT19	16700344	16700555	1081	-	.	ID="RND-1_FAMILY-231";Tend="5505";Tstart="4857";shortTE="F";uid="b75f18f1-2ad0-47d7-bc09-b064560db56e"
HiC_scaffold_1	RepeatMasker	LINE/RTE-BovB	3506092	3506349	409	-	.	ID="RTE-40_LMI";Tend="476";Tstart="226";shortTE="F";uid="374c2477-329a-41f3-ab0d-cc64241625fb"
HiC_scaffold_1	RepeatMasker	DNA/hAT-hAT19	87433725	87433912	659	-	.	ID="RND-5_FAMILY-10719";Tend="1066";Tstart="885";shortTE="F";uid="e71c235c-58c7-451e-acaf-cc0c29ee8efd"
HiC_scaffold_1	RepeatMasker	DNA	65553461	65553622	436	-	.	ID="ttaa3c_ap";Tend="352";Tstart="194";shortTE="F";uid="73543070-ba52-4781-affd-d0ba2d578413"
HiC_scaffold_1	RepeatMasker	DNA/MULE-NOF	52395243	52395455	407	-	.	ID="RND-6_FAMILY-234";Tend="4190";Tstart="3979";shortTE="F";uid="321e5705-e6c7-40cf-8743-53b77212166c"
HiC_scaffold_1	RepeatMasker	LTR/Copia	98778520	98779024	660	-	.	ID="COPIA_I";Tend="4497";Tstart="3906";shortTE="F";uid="6f034512-dc17-49b3-9f6b-c3dcaf36301c"
HiC_scaffold_1	RepeatMasker	Unknown	34411217	34411359	975	-	.	ID="RND-6_FAMILY-571";Tend="1224";Tstart="1074";shortTE="F";uid="8e1d0cbd-7ec5-49b4-8770-65321680d421"
HiC_scaffold_1	RepeatMasker	RC/Helitron	98819667	98819782	413	-	.	ID="HELITRON-1_DF";Tend="363";Tstart="248";shortTE="F";uid="ddb60621-7a45-4148-b1f6-c106cb888e07"
HiC_scaffold_1	RepeatMasker	DNA/hAT-hAT19	21023657	21023804	493	-	.	ID="RND-5_FAMILY-830";Tend="1580";Tstart="1436";shortTE="F";uid="d5589f2b-93d2-45a6-a02f-c6c6020a654e"
HiC_scaffold_1	RepeatMasker	Unknown	13908280	13911209	25758	-	.	ID="RND-6_FAMILY-10480";Tend="3511";Tstart="585";shortTE="F";uid="4852c3c9-4c01-4b50-bb23-3fe9c9c93462"
HiC_scaffold_1	RepeatMasker	DNA	10001565	10004499	23976	-	.	ID="RND-1_FAMILY-113";Tend="3631";Tstart="714";shortTE="F";uid="d8763197-4c56-4965-bfc8-33f7bb834fe1"
HiC_scaffold_1	RepeatMasker	Retroposon?	77903564	77903908	1002	-	.	ID="SINE2-1_AP";Tend="1422";Tstart="1051";shortTE="F";uid="69bafe6f-c0bb-4d70-ac89-a116d3f1825e"
HiC_scaffold_1	RepeatMasker	LINE/I-Jockey	39049259	39050151	6901	-	.	ID="RND-4_FAMILY-931";Tend="1424";Tstart="525";shortTE="F";uid="d11ba7ec-e7ee-44a7-8e34-314474469f20"
HiC_scaffold_1	RepeatMasker	Unknown	13378057	13378281	718	-	.	ID="RND-1_FAMILY-258";Tend="1256";Tstart="1014";shortTE="F";uid="55a30b87-dc47-4025-a533-d4cbe939869b"
HiC_scaffold_1	RepeatMasker	DNA/hAT-Charlie	34033505	34033959	2819	-	.	ID="RND-6_FAMILY-3053";Tend="1339";Tstart="891";shortTE="F";uid="953e9f22-538c-4ea0-8d09-06b5a6b16bf2"
HiC_scaffold_1	RepeatMasker	LINE/I-Jockey	33215842	33216397	441	-	.	ID="RND-5_FAMILY-3911";Tend="1903";Tstart="1003";shortTE="F";uid="3554cfda-ad8c-47dc-bd12-6247416f5e2e"
HiC_scaffold_1	RepeatMasker	Unknown	9144251	9144755	3064	-	.	ID="RND-6_FAMILY-770";Tend="1531";Tstart="949";shortTE="F";uid="ccbaf3a1-a7c4-4718-a9ba-b7f7c1212356"
HiC_scaffold_1	RepeatMasker	DNA/hAT-Ac	90266356	90266912	2735	-	.	ID="RND-5_FAMILY-1176";TEgroup="ctg_1%7CRND-5_FAMILY-1176%7C3";Tend="1421";Tstart="846";shortTE="F";uid="ba9661cb-39b4-447f-a30c-9a98e440760d"
HiC_scaffold_1	RepeatMasker	DNA	2488215	2488588	1606	-	.	ID="RND-6_FAMILY-9238";Tend="3815";Tstart="3428";shortTE="F";uid="ced3e337-42c3-4af7-8b39-b6a7c79c1241"
HiC_scaffold_1	RepeatMasker	DNA/hAT-Tip100	93386445	93386712	1870	-	.	ID="RND-6_FAMILY-19";Tend="1483";Tstart="1220";shortTE="F";uid="b3865464-6f0c-40c0-9a82-4a11f5647f7a"
HiC_scaffold_1	RepeatMasker	DNA/MULE-MuDR	1088874	1089066	1231	-	.	ID="DNA8-110_AP";Tend="566";Tstart="363";shortTE="F";uid="2d3d7611-9c5c-4291-9f8e-6c92b96881cd"
HiC_scaffold_1	RepeatMasker	DNA/hAT-hAT19	30172480	30172950	1012	-	.	ID="HAT-N8_AP";Tend="534";Tstart="63";shortTE="F";uid="8f2e5a31-8614-44d1-89f3-f5fabda84612"
HiC_scaffold_1	RepeatMasker	DNA/Kolobok-E	31744103	31744300	460	-	.	ID="KOLOBOKE-4_AP";Tend="260";Tstart="72";shortTE="F";uid="b00f1348-b406-4978-9b3f-f2c77a2a0abc"
HiC_scaffold_1	RepeatMasker	Retroposon?	53488564	53488731	551	-	.	ID="RND-6_FAMILY-10163";Tend="1010";Tstart="842";shortTE="F";uid="6f60f02b-df20-43df-bd9d-8ede97900923"
HiC_scaffold_1	RepeatMasker	RC/Helitron	52399824	52400018	1055	-	.	ID="RND-5_FAMILY-2907";Tend="1954";Tstart="1582";shortTE="F";uid="047aaeb4-b90c-43d7-ad6d-dc91d60f9799"
HiC_scaffold_1	RepeatMasker	DNA/hAT-hAT19	40893676	40893827	789	-	.	ID="rnd-6_family-4817";Tend="1033";Tstart="893";shortTE="F";uid="177a51b5-bc79-44a5-9c4e-81a8b90c9b0f"
HiC_scaffold_1	RepeatMasker	DNA/PiggyBac	54942479	54943149	879	-	.	ID="PIGGYBAC-27_LMI";Tend="1554";Tstart="902";shortTE="F";uid="d84a1b02-a936-4255-af7d-3bbd6c272e85"
HiC_scaffold_1	RepeatMasker	DNA	62899068	62899368	476	-	.	ID="DNAX-2_AP";Tend="327";Tstart="31";shortTE="F";uid="13e222c6-9e19-4093-845c-a37b288f54be"
HiC_scaffold_1	RepeatMasker	RC/Helitron	91954507	91954977	2559	-	.	ID="RND-1_FAMILY-26";Tend="1885";Tstart="1428";shortTE="F";uid="87a21836-945c-49ca-8666-8a35c69585e7"
HiC_scaffold_1	RepeatMasker	RC/Helitron	13899296	13900419	3987	-	.	ID="RND-6_FAMILY-10479";Tend="1807";Tstart="664";shortTE="F";uid="039a13b4-156c-4184-b5f9-d738af7f1c08"
HiC_scaffold_1	RepeatMasker	LINE/CR1	1538549	1541293	1458	-	.	ID="RND-6_FAMILY-603";Tend="3426";Tstart="665";shortTE="F";uid="48e25f5e-4978-48ae-8dc3-796339def017"
HiC_scaffold_1	RepeatMasker	LTR/Gypsy	11659176	11659636	3016	-	.	ID="RND-1_FAMILY-16";Tend="8515";Tstart="8028";shortTE="F";uid="61445672-c63d-472d-8420-1aa559abf5fc"
HiC_scaffold_1	RepeatMasker	Retroposon?	90970643	90971351	2031	-	.	ID="SINE2-1_AP";Tend="755";Tstart="1";shortTE="F";uid="97de004e-97c6-4097-8b5d-df97328bb32d"
HiC_scaffold_1	RepeatMasker	Unknown	90945549	90945750	1102	-	.	ID="RND-1_FAMILY-88";Tend="1091";Tstart="898";shortTE="F";uid="5cbdeada-fe23-499e-b646-191ddc3432a9"
HiC_scaffold_1	RepeatMasker	RC/Helitron	46659985	46660095	417	-	.	ID="RND-6_FAMILY-9326";Tend="1056";Tstart="943";shortTE="F";uid="fdecdad5-b01e-417d-ad15-fd61d116b685"
HiC_scaffold_1	RepeatMasker	DNA/hAT?	64005585	64006073	2080	-	.	ID="RND-6_FAMILY-6377";Tend="1284";Tstart="808";shortTE="F";uid="adcce02c-f1ac-4547-bcc4-ba57270cceb5"
HiC_scaffold_1	RepeatMasker	DNA/Ginger-2	35710557	35710837	615	-	.	ID="GINGER2-N1_AP";Tend="752";Tstart="419";shortTE="F";uid="833ed8ab-5e08-472c-93ea-ed71f4509ef3"
HiC_scaffold_1	RepeatMasker	DNA	95866404	95866605	855	-	.	ID="TTAA4B_AP";Tend="239";Tstart="1";shortTE="F";uid="66bb296f-e17a-4eb2-97f7-489880f57805"
HiC_scaffold_1	RepeatMasker	DNA/hAT	18250871	18251246	652	-	.	ID="RND-6_FAMILY-31479";Tend="588";Tstart="258";shortTE="F";uid="0fbe2bc9-dfc8-410e-85c1-4f417329aa52"
HiC_scaffold_1	RepeatMasker	DNA/hAT-hAT19	92235542	92235838	825	-	.	ID="dna8-78_ap";Tend="235";Tstart="1";shortTE="F";uid="68eeb806-5d0f-4f4d-a951-da67d5a9bdf1"
HiC_scaffold_1	RepeatMasker	DNA	15640792	15643734	10039	-	.	ID="RND-6_FAMILY-5765";TEgroup="ctg_1%7CRND-6_FAMILY-5765%7C2";Tend="2810";Tstart="251";shortTE="F";uid="6ae4e398-c9eb-46f8-a4a7-af5c174be6c8"
HiC_scaffold_1	RepeatMasker	LINE/I-Jockey	53845476	53845941	791	-	.	ID="RND-6_FAMILY-3865";Tend="1419";Tstart="945";shortTE="F";uid="e576b79a-e477-498a-9fd7-a05a5bcf5a8c"
HiC_scaffold_1	RepeatMasker	Retroposon?	65907639	65908042	497	-	.	ID="RND-6_FAMILY-589";Tend="829";Tstart="453";shortTE="F";uid="19ea338f-ab18-4494-800b-a45b594db487"
HiC_scaffold_1	RepeatMasker	Retroposon?	47916172	47916605	1510	-	.	ID="SINE2-1_AP";Tend="524";Tstart="84";shortTE="F";uid="e4ccc4ce-3b26-4246-a5a4-6d1383b68ca3"
HiC_scaffold_1	RepeatMasker	DNA	62083118	62085818	22081	-	.	ID="RND-5_FAMILY-4215";Tend="4903";Tstart="2217";shortTE="F";uid="6f1ad24c-fb3b-46aa-9784-8cfbfeb6b2eb"
HiC_scaffold_1	RepeatMasker	Retroposon?	58321851	58322118	1122	-	.	ID="SINE2-1_AP";Tend="306";Tstart="3";shortTE="F";uid="a1f7f492-58d9-4dc1-a885-391de3b307c3"
HiC_scaffold_1	RepeatMasker	LTR/Gypsy	13944236	13944899	421	-	.	ID="RND-6_FAMILY-3143";Tend="3687";Tstart="2450";shortTE="F";uid="cdc8773f-f4ae-4b81-9ab1-6649aec1851b"
HiC_scaffold_1	RepeatMasker	LINE/I	36257583	36258894	7672	-	.	ID="RND-1_FAMILY-91";Tend="1318";Tstart="9";shortTE="F";uid="fa629d93-6553-41f2-afcc-b1d143c292ea"
HiC_scaffold_1	RepeatMasker	Unknown	95633552	95633762	834	-	.	ID="RND-6_FAMILY-15483";Tend="1276";Tstart="1070";shortTE="F";uid="c0a055aa-1df5-4fcc-9afb-430c6526d11b"
HiC_scaffold_1	RepeatMasker	DNA	58826986	58827189	924	-	.	ID="TTAA8_AP";Tend="206";Tstart="2";shortTE="F";uid="b4f8998d-ee81-4a14-919a-58dd34ac6847"
HiC_scaffold_1	RepeatMasker	RC/Helitron	69916191	69916431	1713	-	.	ID="RND-1_FAMILY-178";Tend="2059";Tstart="1818";shortTE="F";uid="6bc23bc4-f4dd-4dfc-9204-f03de7510f6d"
HiC_scaffold_1	RepeatMasker	DNA/hAT-Tip100	42216795	42218850	2853	-	.	ID="rnd-6_family-7236";Tend="4043";Tstart="1386";shortTE="F";uid="fdd46b5d-9658-419e-a2d0-e1744089d445"
HiC_scaffold_1	RepeatMasker	DNA/Ginger-1	46688543	46688824	463	-	.	ID="RND-6_FAMILY-17742";TEgroup="ctg_1%7CRND-6_FAMILY-17742%7C1";Tend="1396";Tstart="411";shortTE="T";uid="bb98accc-c864-4492-8aab-99bf0ed9fd54"
HiC_scaffold_1	RepeatMasker	LINE/L2	90263341	90263539	496	-	.	ID="RND-6_FAMILY-13307";Tend="2770";Tstart="2564";shortTE="F";uid="cd3b3ca4-c1a9-4e96-8af3-866abb79dd65"
HiC_scaffold_1	RepeatMasker	Unknown	46299373	46299543	515	-	.	ID="RND-6_FAMILY-10481";Tend="3736";Tstart="3579";shortTE="F";uid="ecfa0e45-303a-4ca0-863f-24d7eac664f1"
HiC_scaffold_1	RepeatMasker	Unknown	99318651	99319990	2321	-	.	ID="RND-1_FAMILY-112";Tend="1412";Tstart="289";shortTE="F";uid="309fda0c-008b-4bfa-b6bd-ec090b11003d"
HiC_scaffold_1	RepeatMasker	DNA	49228911	49229036	484	-	.	ID="RND-6_FAMILY-1285";Tend="1182";Tstart="1062";shortTE="F";uid="b1d74aef-22ab-443c-9602-03574d350f83"
HiC_scaffold_1	RepeatMasker	DNA/hAT-Ac	15963658	15963853	1395	-	.	ID="RND-5_FAMILY-8674";Tend="1176";Tstart="981";shortTE="F";uid="a4b3a8f8-c49d-4bd6-80d6-6e0e34f24657"
HiC_scaffold_1	RepeatMasker	LTR/Pao	77177069	77177675	640	-	.	ID="RND-1_FAMILY-111";Tend="5805";Tstart="5194";shortTE="F";uid="e0d9b4ea-9e6c-4bbb-b8e0-c8de914df73a"
HiC_scaffold_1	RepeatMasker	DNA/hAT-hAT19	57221924	57222356	728	-	.	ID="HAT-N13_AP";Tend="413";Tstart="1";shortTE="F";uid="3bf63c49-989e-4f9d-80e7-afc2020f87cd"
HiC_scaffold_1	RepeatMasker	DNA/Kolobok-E	59272521	59272733	649	-	.	ID="KOLOBOKE-4_AP";Tend="2738";Tstart="2523";shortTE="F";uid="4fe3eabf-0b0b-4f78-a405-3ad962631c1e"
HiC_scaffold_1	RepeatMasker	DNA/TcMar-m44	59357612	59357768	570	-	.	ID="DNAX-3_AP";Tend="147";Tstart="2";shortTE="F";uid="ea2a363d-853f-4f29-9fce-2a8439ba555b"
HiC_scaffold_1	RepeatMasker	DNA/hAT-Tip100	9830770	9831058	412	-	.	ID="RND-6_FAMILY-1704";Tend="294";Tstart="5";shortTE="F";uid="9edcbe2d-8bc4-4958-b2e3-8d2c48183130"
HiC_scaffold_1	RepeatMasker	DNA/hAT-hAT19	37273392	37273591	404	-	.	ID="DNA8-109_AP";TEgroup="ctg_1%7CDNA8-109_AP%7C2";Tend="485";Tstart="18";shortTE="T";uid="a5fc4ffa-e810-491e-8092-67d659552686"
HiC_scaffold_1	RepeatMasker	Retroposon?	35654047	35654990	3161	-	.	ID="SINE2-1_AP";Tend="1998";Tstart="560";shortTE="F";uid="639a616f-e62e-4831-8437-49ccbfd5df0d"
HiC_scaffold_1	RepeatMasker	DNA	33741499	33741919	480	-	.	ID="RND-6_FAMILY-1285";Tend="1573";Tstart="1147";shortTE="F";uid="b1d8f3e2-0d85-40a0-931b-b91d20913f5d"
HiC_scaffold_1	RepeatMasker	Retroposon?	62077365	62077787	983	-	.	ID="SINE2-1_AP";Tend="742";Tstart="321";shortTE="F";uid="486b6946-703d-4e2b-a8d7-7ee9e2ded361"
HiC_scaffold_1	RepeatMasker	DNA/Kolobok-T2	30185257	30185574	999	-	.	ID="KOLOBOK-2_AP";Tend="4024";Tstart="3696";shortTE="F";uid="c73a311b-fd64-4bcd-be3b-4412ecf523c3"
HiC_scaffold_1	RepeatMasker	RC/Helitron	22065966	22066174	576	-	.	ID="RND-5_FAMILY-1432";Tend="1099";Tstart="883";shortTE="F";uid="833e65a8-ec81-40a4-85a3-024d930e43bf"
HiC_scaffold_1	RepeatMasker	DNA/hAT	2165633	2165952	1350	-	.	ID="RND-6_FAMILY-18685";Tend="873";Tstart="554";shortTE="F";uid="5521a6a7-35a5-418d-9200-4e3842bc87e6"
HiC_scaffold_1	RepeatMasker	Unknown	61698214	61698507	1647	-	.	ID="RND-5_FAMILY-3893";Tend="1344";Tstart="1055";shortTE="F";uid="766e02b3-3dc8-4c3f-8d8e-4b8099a11d27"
HiC_scaffold_1	RepeatMasker	Retroposon?	70302896	70303156	927	-	.	ID="RND-6_FAMILY-6896";Tend="1732";Tstart="901";shortTE="F";uid="06b65937-ed38-437c-a068-3207ddc827e2"
HiC_scaffold_1	RepeatMasker	Retroposon?	68828127	68828298	528	-	.	ID="RND-1_FAMILY-39";Tend="839";Tstart="681";shortTE="F";uid="901e5d9e-097d-4557-8a51-8dc7cb19d8a2"
HiC_scaffold_1	RepeatMasker	LTR/Gypsy	8942565	8945689	25692	-	.	ID="RND-1_FAMILY-16";Tend="4145";Tstart="975";shortTE="F";uid="299aed1c-60db-41e4-a766-ee1259f3649b"
HiC_scaffold_1	RepeatMasker	DNA/Ginger	74884469	74884975	698	-	.	ID="RND-6_FAMILY-587";Tend="1127";Tstart="622";shortTE="F";uid="5f7a10b9-b882-4466-9813-f2dec978a0fa"
HiC_scaffold_1	RepeatMasker	LTR/Gypsy	91430446	91430823	3027	-	.	ID="RND-6_FAMILY-6697";Tend="778";Tstart="402";shortTE="F";uid="9eaa34fd-d9dd-41a2-9066-9215b4ac8a36"
HiC_scaffold_1	RepeatMasker	DNA/P	50478962	50479778	1161	-	.	ID="RND-6_FAMILY-881";Tend="1209";Tstart="370";shortTE="F";uid="6a1a7cda-86bb-4b8b-aa5a-a10d20a24e33"
HiC_scaffold_1	RepeatMasker	DNA	55497448	55498026	2026	-	.	ID="RND-5_FAMILY-4809";Tend="725";Tstart="233";shortTE="F";uid="65ad9c56-d87f-4fa0-ad31-b61ce1950f20"
HiC_scaffold_1	RepeatMasker	DNA/Kolobok-E	6227002	6227448	939	-	.	ID="RND-6_FAMILY-8599";Tend="1562";Tstart="1110";shortTE="F";uid="c4d10e4c-7200-4e81-8580-94ab22f87d32"
HiC_scaffold_1	RepeatMasker	Unknown	72468924	72469413	3845	-	.	ID="RND-1_FAMILY-105";Tend="1462";Tstart="990";shortTE="F";uid="9dd7b30f-4c65-4709-8e28-4925079c62c7"
HiC_scaffold_1	RepeatMasker	LTR/Copia	99159600	99159970	430	-	.	ID="COPIA-9_LH-I";Tend="4132";Tstart="3757";shortTE="F";uid="edb6d09a-9f11-4207-b517-8d801767316c"
HiC_scaffold_1	RepeatMasker	DNA/Ginger-1	17388873	17389056	653	-	.	ID="RND-4_FAMILY-1147";Tend="1545";Tstart="1358";shortTE="F";uid="b2c820c9-d721-40a0-a2db-6185d69f9592"
HiC_scaffold_1	RepeatMasker	DNA/hAT-Ac	38625747	38625956	666	-	.	ID="RND-6_FAMILY-1700";Tend="982";Tstart="782";shortTE="F";uid="7b42a8be-08db-47f8-9fba-9d60fdbcb6c6"
HiC_scaffold_1	RepeatMasker	DNA/Ginger	42814303	42814408	619	-	.	ID="RND-6_FAMILY-587";Tend="1316";Tstart="860";shortTE="F";uid="8ef03c54-e27d-49f7-9d9f-bc4faed1e812"
HiC_scaffold_1	RepeatMasker	Retroposon?	84359111	84359267	408	-	.	ID="SINE2-2_AP";Tend="183";Tstart="25";shortTE="F";uid="f5e6fa29-6f64-46e2-b272-505a265378df"
HiC_scaffold_1	RepeatMasker	DNA	76641170	76641470	576	-	.	ID="ttaa18b_ap";Tend="304";Tstart="10";shortTE="F";uid="0c11871e-7183-4b43-bf62-08babf8b43aa"
HiC_scaffold_1	RepeatMasker	DNA/hAT-Tip100	63395548	63395718	486	-	.	ID="DNA8-87_AP";Tend="742";Tstart="579";shortTE="F";uid="ca3a86c8-5415-4dde-835c-fa1e1adf334f"
HiC_scaffold_1	RepeatMasker	DNA/hAT-Tip100	72407095	72411658	33685	-	.	ID="RND-6_FAMILY-2040";Tend="5321";Tstart="824";shortTE="F";uid="9f93225a-7263-412b-a247-75969c4b0782"
HiC_scaffold_1	RepeatMasker	DNA/MULE-MuDR	55025476	55025896	1206	-	.	ID="MUDR9X_AP";Tend="511";Tstart="119";shortTE="F";uid="bc47d404-2f2e-4df8-8b5c-3ce61df6f302"
HiC_scaffold_1	RepeatMasker	Retroposon?	84068804	84068949	482	-	.	ID="RND-6_FAMILY-589";Tend="1530";Tstart="1373";shortTE="F";uid="149df3db-cf45-46f2-ab4e-fe20d24742b5"
HiC_scaffold_1	RepeatMasker	DNA/Kolobok-E	50690773	50691338	662	-	.	ID="RND-6_FAMILY-4785";Tend="6284";Tstart="5718";shortTE="F";uid="d396e155-bf28-4922-8ff6-4f0ffb84f922"
HiC_scaffold_1	RepeatMasker	DNA	85023477	85023960	1410	-	.	ID="RND-5_FAMILY-227";Tend="1383";Tstart="904";shortTE="F";uid="d847a38f-d0ef-4061-ad47-00894518fedf"
HiC_scaffold_1	RepeatMasker	LINE/R1	92338671	92339010	1083	-	.	ID="RND-5_FAMILY-517";Tend="1118";Tstart="773";shortTE="F";uid="61e91a4b-5c3b-4572-8f2f-9223942a0ecd"
HiC_scaffold_1	RepeatMasker	DNA/Merlin	3545215	3546124	1410	-	.	ID="RND-6_FAMILY-10360";TEgroup="ctg_1%7CRND-6_FAMILY-10360%7C1";Tend="1728";Tstart="324";shortTE="F";uid="8626dbe2-1f20-472e-be90-71396d2a9b58"
HiC_scaffold_1	RepeatMasker	DNA/hAT-Charlie	47276358	47276523	565	-	.	ID="HAT-N11_AP";Tend="615";Tstart="449";shortTE="F";uid="eecf3f95-465b-4769-97d2-4bd64901614f"
HiC_scaffold_1	RepeatMasker	Retroposon?	80660634	80660750	437	-	.	ID="RND-5_FAMILY-293";Tend="1235";Tstart="1106";shortTE="F";uid="9538652f-bc41-44d2-9257-a5952afbdca9"
HiC_scaffold_1	RepeatMasker	DNA/hAT	14681045	14681202	503	-	.	ID="DNA8-17_AP";Tend="919";Tstart="764";shortTE="F";uid="c12c3177-ef17-4150-869f-35acb2f7ac71"
HiC_scaffold_1	RepeatMasker	DNA/hAT-hAT19	14509785	14510289	521	-	.	ID="RND-6_FAMILY-12474";Tend="2040";Tstart="1542";shortTE="F";uid="2fec697e-00c4-4c79-95db-7f561cc0af02"
HiC_scaffold_1	RepeatMasker	LTR/Gypsy	94529861	94530142	511	-	.	ID="RND-6_FAMILY-12911";Tend="4719";Tstart="4441";shortTE="F";uid="9ec89053-3b27-4394-97b9-d3fa2d18fcb2"
HiC_scaffold_1	RepeatMasker	DNA/hAT-hAT19	72425058	72425594	4139	-	.	ID="RND-6_FAMILY-10153";Tend="1549";Tstart="1018";shortTE="F";uid="4811eaa8-f8d8-4903-953c-259a4b7fd216"
HiC_scaffold_1	RepeatMasker	DNA/hAT	55033671	55034463	923	-	.	ID="RND-6_FAMILY-606";TEgroup="ctg_1%7CRND-6_FAMILY-606%7C6";Tend="1541";Tstart="371";shortTE="F";uid="f17b2aa7-39b0-4ccb-860f-b837eb10d9ee"
HiC_scaffold_1	RepeatMasker	DNA/hAT-Charlie	35337663	35337880	1302	-	.	ID="RND-5_FAMILY-125";Tend="1197";Tstart="952";shortTE="F";uid="46b6e4db-f5e0-40af-bffd-491e4661bba9"
HiC_scaffold_1	RepeatMasker	Unknown	13530320	13531159	4242	-	.	ID="RND-6_FAMILY-4714";Tend="1489";Tstart="678";shortTE="F";uid="04a1cbfe-38b3-4644-af88-1260106d1cb5"
HiC_scaffold_1	RepeatMasker	Retroposon?	88414001	88414163	438	-	.	ID="SINE2-1_AP";Tend="532";Tstart="369";shortTE="F";uid="99df9845-7dbf-41c5-bd98-7236eaec2431"
HiC_scaffold_1	RepeatMasker	DNA/PIF-Harbinger	51479174	51479512	437	-	.	ID="RND-6_FAMILY-3788";Tend="784";Tstart="446";shortTE="F";uid="6620e465-1040-4207-8c02-3b86c965e322"
HiC_scaffold_1	RepeatMasker	Retroposon?	69378188	69378448	582	-	.	ID="RND-5_FAMILY-293";Tend="1019";Tstart="787";shortTE="F";uid="04bafd9f-5315-4d7e-b779-df0953b94ea9"
HiC_scaffold_1	RepeatMasker	LINE/I-Jockey	51261170	51261372	1203	-	.	ID="RND-1_FAMILY-108";Tend="1572";Tstart="1327";shortTE="F";uid="f80d2579-ffb2-40cf-bae9-7e892076d317"
HiC_scaffold_1	RepeatMasker	DNA/Sola	74169699	74170628	1213	-	.	ID="SOLA1-7_AP";Tend="3921";Tstart="2972";shortTE="F";uid="ea769125-de78-4e66-a048-152269181abc"
HiC_scaffold_1	RepeatMasker	DNA	35204777	35205008	480	-	.	ID="RND-6_FAMILY-3904";Tend="759";Tstart="529";shortTE="F";uid="37199362-1955-4d17-8142-a652da54cd72"
HiC_scaffold_1	RepeatMasker	DNA/hAT-Charlie	75231968	75232308	1466	-	.	ID="DNA8-58_AP";Tend="390";Tstart="1";shortTE="F";uid="c1a1b8e5-4c48-4c9a-ad98-076fcc2520af"
HiC_scaffold_1	RepeatMasker	DNA	43564509	43564982	2122	-	.	ID="DNAX-2_AP";Tend="465";Tstart="1";shortTE="F";uid="a6cb5946-c745-479a-b880-1f4eeca5e91a"
HiC_scaffold_1	RepeatMasker	LTR	91222508	91226377	29893	-	.	ID="RND-6_FAMILY-4150";Tend="4645";Tstart="886";shortTE="F";uid="1ed8dddc-5ddd-4050-8e5a-5b6ac8b48293"
HiC_scaffold_1	RepeatMasker	LTR/Gypsy	15477933	15478904	2393	-	.	ID="RND-1_FAMILY-204";Tend="1150";Tstart="259";shortTE="F";uid="a19a9246-5737-46f4-a461-f93eeec7ce37"
HiC_scaffold_1	RepeatMasker	Retroposon?	58400142	58400520	956	-	.	ID="SINE2-1_AP";Tend="1457";Tstart="573";shortTE="F";uid="7543b8ae-bf8a-4df8-b706-b3851a94fae3"
HiC_scaffold_1	RepeatMasker	DNA	1979802	1979926	485	-	.	ID="TTAA4B_AP";Tend="120";Tstart="1";shortTE="F";uid="c00fe7e2-3c05-41db-a88e-9944c81e206e"
HiC_scaffold_1	RepeatMasker	Retroposon?	46891023	46891254	547	-	.	ID="RND-6_FAMILY-1191";Tend="1404";Tstart="1160";shortTE="F";uid="7fff08d8-8c0c-48c3-9b69-48f018402ccf"
HiC_scaffold_1	RepeatMasker	Unknown	37610687	37611796	4371	-	.	ID="RND-1_FAMILY-9";Tend="1545";Tstart="628";shortTE="F";uid="bea69709-9cb3-4cbe-a4a7-8956275eca50"
HiC_scaffold_1	RepeatMasker	Retroposon?	91219079	91219649	990	-	.	ID="SINE2-1_AP";Tend="716";Tstart="162";shortTE="F";uid="2ebee7b1-03bc-4e4b-8df5-438e9f034860"
HiC_scaffold_1	RepeatMasker	DNA	90359688	90360095	1520	-	.	ID="TTAA8_AP";Tend="432";Tstart="1";shortTE="F";uid="7000efb0-d50a-4dad-a956-dabc3997a53c"
HiC_scaffold_1	RepeatMasker	Retroposon?	18307350	18307976	549	-	.	ID="SINE2-1_AP";Tend="1309";Tstart="744";shortTE="F";uid="0841ffd3-0d18-43cf-8ab9-c74124c89d4e"
HiC_scaffold_1	RepeatMasker	RC/Helitron	47422034	47422134	799	-	.	ID="RND-5_FAMILY-2907";Tend="2440";Tstart="2340";shortTE="F";uid="af556253-ece5-437e-b33e-524ff1a9508d"
HiC_scaffold_1	RepeatMasker	RC/Helitron	90452630	90452852	675	-	.	ID="RND-5_FAMILY-1432";Tend="1134";Tstart="932";shortTE="F";uid="a8a6be8f-2a87-46d8-a8c8-9b272ea7b8af"
HiC_scaffold_1	RepeatMasker	Unknown	1378136	1378487	1188	-	.	ID="RND-6_FAMILY-10481";Tend="3698";Tstart="3428";shortTE="F";uid="f959e3af-8f4c-4879-9b55-86de391fabf8"
HiC_scaffold_1	RepeatMasker	RC/Helitron	40963366	40963555	818	-	.	ID="RND-5_FAMILY-1432";Tend="1519";Tstart="1288";shortTE="F";uid="aa410576-dda1-4125-80ec-4a190f9eb9ca"
HiC_scaffold_1	RepeatMasker	Retroposon?	719901	720045	638	-	.	ID="SINE2-1_AP";Tend="933";Tstart="800";shortTE="F";uid="f39780ea-5ce2-4e48-9925-d3a226ee739f"
HiC_scaffold_1	RepeatMasker	DNA/hAT	81454571	81455035	3523	-	.	ID="RND-6_FAMILY-615";Tend="1103";Tstart="636";shortTE="F";uid="4459e04e-912d-477d-adb2-42bf1c15b9bf"
HiC_scaffold_1	RepeatMasker	DNA/Kolobok-E	6120656	6121105	703	-	.	ID="RND-6_FAMILY-505";Tend="1073";Tstart="617";shortTE="F";uid="05efc7e0-c746-4644-86e3-7a1a26a8169f"
HiC_scaffold_1	RepeatMasker	Retroposon?	77792913	77793018	450	-	.	ID="RND-6_FAMILY-7995";Tend="2257";Tstart="2154";shortTE="F";uid="09b9a8b6-8669-4506-849b-de63ef8c2c8a"
HiC_scaffold_1	RepeatMasker	Unknown	36114656	36115249	4934	-	.	ID="RND-6_FAMILY-18188";Tend="1555";Tstart="952";shortTE="F";uid="b95c3324-3b73-4dbb-9fc5-89d1d1d98069"
HiC_scaffold_1	RepeatMasker	Unknown	25518335	25518503	685	-	.	ID="RND-5_FAMILY-6754";Tend="818";Tstart="655";shortTE="F";uid="732aada5-6115-4e83-bb4c-8270552ba82f"
HiC_scaffold_1	RepeatMasker	Retroposon?	18454828	18455076	630	-	.	ID="SINE2-1_AP";Tend="1459";Tstart="1195";shortTE="F";uid="d731507f-fb57-449d-adbd-0b816008ea5d"
HiC_scaffold_1	RepeatMasker	DNA/hAT-Tip100	89678246	89678900	4858	-	.	ID="RND-4_FAMILY-562";Tend="1596";Tstart="959";shortTE="F";uid="7a682d0c-d3b5-4600-af8f-b0a7afcd3195"
HiC_scaffold_1	RepeatMasker	Unknown	5248741	5254368	42992	-	.	ID="RND-6_FAMILY-3776";Tend="5491";Tstart="224";shortTE="F";uid="ab3e084a-7b27-424a-be90-b5ca7c4c18a2"
HiC_scaffold_1	RepeatMasker	DNA	83109071	83109192	543	-	.	ID="RND-6_FAMILY-8000";Tend="1973";Tstart="1864";shortTE="F";uid="0c4373fd-2567-4895-bb88-c6c40df2c5d4"
HiC_scaffold_1	RepeatMasker	DNA/hAT-Charlie	88053730	88054104	1689	-	.	ID="RND-6_FAMILY-798";Tend="1270";Tstart="855";shortTE="F";uid="29b4a0c9-f6fc-4275-9b7b-c0ce77c1c06e"
HiC_scaffold_1	RepeatMasker	DNA/Kolobok-E	5220779	5220995	652	-	.	ID="KOLOBOKE-4_AP";Tend="8161";Tstart="7932";shortTE="F";uid="35b8a00a-1740-4fd3-9371-701d9333cad7"
HiC_scaffold_1	RepeatMasker	DNA/hAT?	78134200	78134651	2366	-	.	ID="RND-5_FAMILY-2645";Tend="1356";Tstart="952";shortTE="F";uid="f2bb9054-b021-461f-abf2-3796c1573d30"
HiC_scaffold_1	RepeatMasker	Retroposon?	17747953	17748340	739	-	.	ID="RND-6_FAMILY-1191";Tend="369";Tstart="57";shortTE="F";uid="8c0cd217-6008-4924-9a4c-44c7f50b4f31"
HiC_scaffold_1	RepeatMasker	DNA/hAT?	22371918	22372072	650	-	.	ID="RND-5_FAMILY-4908";Tend="1220";Tstart="1062";shortTE="F";uid="e7053144-46e5-45c8-9b6a-6345eec59229"
HiC_scaffold_1	RepeatMasker	DNA	57300767	57301103	450	-	.	ID="DNAX-2_AP";Tend="289";Tstart="1";shortTE="F";uid="8b711865-0ee9-4b3b-a197-890247f94c91"
HiC_scaffold_1	RepeatMasker	LTR/Gypsy	32412144	32412833	6046	-	.	ID="RND-6_FAMILY-1939";Tend="1287";Tstart="598";shortTE="F";uid="dba085ea-a84a-4b5c-9f04-199952becb70"
HiC_scaffold_1	RepeatMasker	DNA/Maverick	3007914	3011256	22362	-	.	ID="RND-1_FAMILY-209";TEgroup="ctg_1%7CRND-1_FAMILY-209%7C1";Tend="6439";Tstart="2572";shortTE="F";uid="8d8042dc-8d9c-4eff-8b0b-c3b98d310b7b"
HiC_scaffold_1	RepeatMasker	DNA/Sola-1	18498054	18498188	668	-	.	ID="RND-5_FAMILY-3003";Tend="1313";Tstart="1175";shortTE="F";uid="314afa2d-6939-44f8-8a3d-151b74403240"
HiC_scaffold_1	RepeatMasker	DNA	92383104	92383238	488	-	.	ID="TTAA18B_AP";Tend="551";Tstart="422";shortTE="F";uid="58bea3b1-c288-4061-87ae-9105bdc9c942"
HiC_scaffold_1	RepeatMasker	Retroposon?	84165941	84166282	496	-	.	ID="RND-6_FAMILY-589";Tend="727";Tstart="457";shortTE="F";uid="b7d30b79-12f4-4379-8808-25aff13c8be4"
HiC_scaffold_1	RepeatMasker	Unknown	44857330	44857468	499	-	.	ID="RND-6_FAMILY-1682";Tend="1138";Tstart="995";shortTE="F";uid="ef6d7e7a-5a9d-414c-b3e0-88b97ad0f0c9"
HiC_scaffold_1	RepeatMasker	DNA	39294614	39294872	1347	-	.	ID="TTAA3_AP";Tend="262";Tstart="1";shortTE="F";uid="2278f152-54e4-4ad9-bbc2-b90b28536943"
HiC_scaffold_1	RepeatMasker	DNA	6206082	6206244	618	-	.	ID="TTAA8_AP";Tend="435";Tstart="281";shortTE="F";uid="f15cdfd6-086b-4da2-912b-3c66320c7696"
HiC_scaffold_1	RepeatMasker	Retroposon?	83228189	83228438	499	-	.	ID="RND-6_FAMILY-38466";Tend="444";Tstart="177";shortTE="F";uid="78ac7af2-cf30-41f4-a61d-8ce4215f7c65"
HiC_scaffold_1	RepeatMasker	Retroposon?	27950685	27950832	521	-	.	ID="SINE2-1_AP";Tend="354";Tstart="209";shortTE="F";uid="68ae4bc7-af8a-47b9-9359-4b6fd54ddacc"
HiC_scaffold_1	RepeatMasker	DNA/hAT-Charlie	59743280	59743510	1536	-	.	ID="RND-1_FAMILY-121";Tend="1166";Tstart="944";shortTE="F";uid="5a6fe9f8-a531-43ae-948e-2180b9171dbe"
HiC_scaffold_1	RepeatMasker	DNA/hAT	21687696	21687842	480	-	.	ID="DNA8-105_AP";Tend="135";Tstart="1";shortTE="F";uid="8463a324-8e85-4141-9c96-f11dc3be5d98"
HiC_scaffold_1	RepeatMasker	DNA/Kolobok-E	7127743	7128039	1178	-	.	ID="KOLOBOKE-2_AP";Tend="3530";Tstart="3234";shortTE="F";uid="4b911dd6-754b-432a-8863-d102d3bb8987"
HiC_scaffold_1	RepeatMasker	DNA/PIF-Harbinger	3048302	3048519	556	-	.	ID="RND-6_FAMILY-8084";Tend="4630";Tstart="4403";shortTE="F";uid="ad361ec7-56cf-4a0b-bd74-4780b2d82956"
HiC_scaffold_1	RepeatMasker	DNA	80943613	80943806	452	-	.	ID="RND-6_FAMILY-11413";Tend="1443";Tstart="1256";shortTE="F";uid="a3f9a128-c16b-4d2c-af70-7d36520d371c"
HiC_scaffold_1	RepeatMasker	DNA/MULE-MuDR	95337216	95337638	1142	-	.	ID="RND-5_FAMILY-2339";Tend="1919";Tstart="1451";shortTE="F";uid="72faecb0-8d79-4ed1-9895-e9b7327b627e"
HiC_scaffold_1	RepeatMasker	Retroposon?	95824781	95825074	1083	-	.	ID="SINE2-1_AP";Tend="463";Tstart="142";shortTE="F";uid="53d33a92-3725-405d-a3ca-78771c4e07e8"
HiC_scaffold_1	RepeatMasker	LINE/L2	55877773	55878009	538	-	.	ID="RND-6_FAMILY-3930";Tend="2466";Tstart="2189";shortTE="F";uid="51207244-22b9-4546-94d8-b0fe33d4dff1"
HiC_scaffold_1	RepeatMasker	DNA/hAT-hAT19	88314117	88314487	1326	-	.	ID="RND-6_FAMILY-4545";Tend="1608";Tstart="1259";shortTE="F";uid="ed3ebfe6-b654-40d1-a165-06064ff501b7"
HiC_scaffold_1	RepeatMasker	LTR/Pao	54627077	54627487	526	-	.	ID="RND-6_FAMILY-12122";Tend="6480";Tstart="6293";shortTE="F";uid="2273c8a3-97e1-4f57-ae05-753a7878177b"
HiC_scaffold_1	RepeatMasker	DNA/hAT-hAT19	49568049	49568288	962	-	.	ID="DNA8-109_AP";Tend="674";Tstart="425";shortTE="F";uid="b317f309-7fc9-4c2c-a556-6d99a2bc5929"
HiC_scaffold_1	RepeatMasker	Unknown	4221666	4223109	3742	-	.	ID="RND-6_FAMILY-5565";Tend="2346";Tstart="940";shortTE="F";uid="ae9e8454-f69f-40f8-95de-f95a44bba1dd"
HiC_scaffold_1	RepeatMasker	Unknown	15613583	15614055	2712	-	.	ID="RND-6_FAMILY-1688";Tend="2508";Tstart="2055";shortTE="F";uid="8ca307eb-61ea-4317-b8b3-af6f801b37ea"
HiC_scaffold_1	RepeatMasker	Unknown	52356679	52357011	1012	-	.	ID="RND-5_FAMILY-656";Tend="1196";Tstart="893";shortTE="F";uid="06416556-6578-4d2d-b9b4-fec7754f43de"
HiC_scaffold_1	RepeatMasker	DNA	35675304	35675473	562	-	.	ID="RND-6_FAMILY-3904";Tend="250";Tstart="80";shortTE="F";uid="d936d1fe-6adf-497f-9dfa-18ed0a528359"
HiC_scaffold_1	RepeatMasker	DNA	9287794	9287897	710	-	.	ID="DNA8-22_AP";Tend="103";Tstart="1";shortTE="F";uid="52b63981-8570-4694-b839-1aee54eef6ab"
HiC_scaffold_1	RepeatMasker	DNA	6841366	6841622	424	-	.	ID="RND-6_FAMILY-9238";Tend="3272";Tstart="3003";shortTE="F";uid="67e066b8-7bda-43e2-bd89-f20bd2808b41"
HiC_scaffold_1	RepeatMasker	DNA	71551772	71552802	2606	-	.	ID="RND-6_FAMILY-1285";Tend="1721";Tstart="670";shortTE="F";uid="a9814c82-eaa5-43b9-ad98-3c5c82642aab"
HiC_scaffold_1	RepeatMasker	DNA/Kolobok-E	74080109	74080284	620	-	.	ID="RND-6_FAMILY-17671";Tend="487";Tstart="322";shortTE="F";uid="263f78f7-85c4-4d52-a8b2-9653c90e502c"
HiC_scaffold_1	RepeatMasker	DNA/hAT-Tip100	5804519	5804711	424	-	.	ID="RND-6_FAMILY-2316";Tend="2184";Tstart="1989";shortTE="F";uid="feebfb33-16c1-4e13-bd45-87237f6cab83"
HiC_scaffold_1	RepeatMasker	DNA/MULE-MuDR	63715325	63715508	417	-	.	ID="RND-1_FAMILY-115";Tend="397";Tstart="216";shortTE="F";uid="104deb37-d1dc-45a3-9cbd-9ed4644b1c2d"
HiC_scaffold_1	RepeatMasker	RC/Helitron	64340034	64340187	405	-	.	ID="HELITRON-N19B_LMI";Tend="689";Tstart="556";shortTE="F";uid="435eafb8-4f51-4d09-adc1-d3eae9d073ce"
HiC_scaffold_1	RepeatMasker	DNA	61830209	61830612	1792	-	.	ID="TTAA8_AP";Tend="437";Tstart="1";shortTE="F";uid="ab3f1697-ef23-4ef9-bf93-f0288e6a13eb"
HiC_scaffold_1	RepeatMasker	Retroposon?	59231309	59231710	487	-	.	ID="RND-6_FAMILY-2026";Tend="1356";Tstart="932";shortTE="F";uid="84169dc2-af22-4044-afc5-68e2a5e9ce71"
HiC_scaffold_1	RepeatMasker	DNA/Ginger-2	30740445	30741066	921	-	.	ID="GINGER2-N2_AP";Tend="1474";Tstart="860";shortTE="F";uid="46ea041d-3cf3-4d36-92ce-a235d17386cf"
HiC_scaffold_1	RepeatMasker	Retroposon?	6199927	6200487	3351	-	.	ID="SINE2-1_AP";Tend="548";Tstart="1";shortTE="F";uid="121ce4b2-713c-405d-b929-14d179bf6550"
HiC_scaffold_1	RepeatMasker	DNA/hAT-hAT19	8386557	8387169	2482	-	.	ID="RND-6_FAMILY-6449";TEgroup="ctg_1%7CRND-6_FAMILY-6449%7C1";Tend="1705";Tstart="886";shortTE="F";uid="6aae54c7-1015-4396-9bee-1c8603bbfe5b"
HiC_scaffold_1	RepeatMasker	DNA/PiggyBac	36481470	36482868	2245	-	.	ID="piggybac-27_lmi";Tend="1803";Tstart="393";shortTE="F";uid="db23a186-2b48-4e3b-97f2-4e11ca0e924b"
HiC_scaffold_1	RepeatMasker	DNA/MULE-MuDR	95329615	95329737	433	-	.	ID="DNA8-28B_AP";Tend="510";Tstart="404";shortTE="F";uid="02095600-c796-4f6e-bab4-73e4ef943bfe"
HiC_scaffold_1	RepeatMasker	DNA	46691592	46691978	1319	-	.	ID="TTAA4B_AP";Tend="430";Tstart="1";shortTE="F";uid="8af7df9c-bd84-4df0-bd55-72417642b882"
HiC_scaffold_1	RepeatMasker	Unknown	91623465	91623612	451	-	.	ID="RND-6_FAMILY-6169";Tend="1158";Tstart="1002";shortTE="F";uid="c560fb66-219e-46b0-a591-3d808b6f3759"
HiC_scaffold_1	RepeatMasker	DNA/Maverick	8879833	8881380	13378	-	.	ID="RND-1_FAMILY-216";Tend="2286";Tstart="744";shortTE="F";uid="1c58f13c-1593-44ae-b963-7b74ed82c566"
HiC_scaffold_1	RepeatMasker	DNA/hAT-Blackjack	80195985	80196091	463	-	.	ID="HAT-4_PBA";Tend="826";Tstart="714";shortTE="F";uid="c235c8fa-5488-4666-9e9a-8c6eea112866"
HiC_scaffold_1	RepeatMasker	DNA	88252765	88252945	466	-	.	ID="RND-6_FAMILY-8000";Tend="2967";Tstart="2795";shortTE="F";uid="41adc6de-ecdb-40cc-b30b-95d848f1fbae"
HiC_scaffold_1	RepeatMasker	DNA/hAT-hAT19	94068193	94068391	649	-	.	ID="RND-5_FAMILY-2405";Tend="1036";Tstart="827";shortTE="F";uid="9cb91edb-8fea-49cc-81e0-e8a954a208e2"
HiC_scaffold_1	RepeatMasker	LTR/Pao	62874759	62875524	957	-	.	ID="RND-1_FAMILY-111";Tend="6008";Tstart="5202";shortTE="F";uid="e352c2f5-d9b6-4a35-9d08-41255730cdc7"
HiC_scaffold_1	RepeatMasker	DNA/hAT	264993	265158	405	-	.	ID="RND-6_FAMILY-606";Tend="436";Tstart="271";shortTE="F";uid="9fdf76db-b586-4778-bf50-baa15448821c"
HiC_scaffold_1	RepeatMasker	Unknown	75548755	75549105	2451	-	.	ID="RND-1_FAMILY-131";Tend="1320";Tstart="970";shortTE="F";uid="5c86872a-c56d-4bf7-a901-2d56fdf867c6"
HiC_scaffold_1	RepeatMasker	LTR/Gypsy	12270728	12277992	58668	-	.	ID="RND-1_FAMILY-16";Tend="8562";Tstart="1335";shortTE="F";uid="b65f33b5-3616-4749-bf99-16dae50f9bc2"
HiC_scaffold_1	RepeatMasker	DNA/Kolobok-E	67162749	67162989	524	-	.	ID="RND-6_FAMILY-21617";Tend="1134";Tstart="905";shortTE="F";uid="bfda6c7f-f08c-4636-8d69-2594ca8a6631"
HiC_scaffold_1	RepeatMasker	DNA/hAT-hAT19	82906925	82907065	434	-	.	ID="RND-5_FAMILY-2405";Tend="1493";Tstart="1365";shortTE="F";uid="d89584dd-df8e-4ab4-be53-40bfc4011fa7"
HiC_scaffold_1	RepeatMasker	DNA	68752039	68752164	725	-	.	ID="DNA3-4_AP";Tend="127";Tstart="1";shortTE="F";uid="931e138f-8bb3-49cd-82d3-aa1574b49c62"
HiC_scaffold_1	RepeatMasker	DNA	60820640	60821060	2045	-	.	ID="RND-5_FAMILY-9124";Tend="1462";Tstart="972";shortTE="F";uid="6648b8bc-fa8c-4084-9a3f-01732fe65a81"
HiC_scaffold_1	RepeatMasker	DNA/hAT-Charlie	93916880	93917285	2812	-	.	ID="RND-5_FAMILY-14106";Tend="1372";Tstart="982";shortTE="F";uid="d1e2340e-88cb-4f36-ae09-6b07f187d9c6"
HiC_scaffold_1	RepeatMasker	DNA/hAT-Tip100	16366499	16366979	2540	-	.	ID="RND-6_FAMILY-32294";Tend="1481";Tstart="968";shortTE="F";uid="1994e70a-35c8-4864-a5c5-1f687d804e7e"
HiC_scaffold_1	RepeatMasker	DNA/Kolobok-T2?	25388272	25388533	410	-	.	ID="KOLOBOK-N1_AEC";TEgroup="ctg_1%7CKOLOBOK-N1_AEC%7C1";Tend="7530";Tstart="7332";shortTE="F";uid="fc839f6e-4d38-4b3e-99c3-513a6c020f6f"
HiC_scaffold_1	RepeatMasker	DNA/hAT-Tip100	469721	469938	1519	-	.	ID="DNA8-100_AP";Tend="660";Tstart="442";shortTE="F";uid="4230c735-ca63-4003-9549-74d7f9a2f86e"
HiC_scaffold_1	RepeatMasker	DNA	42626772	42626992	708	-	.	ID="dna2-3_ap";Tend="215";Tstart="29";shortTE="F";uid="34149b1b-85a8-4cdb-8056-d770a2952c09"
HiC_scaffold_1	RepeatMasker	Retroposon?	42171950	42172996	3667	-	.	ID="SINE2-1_AP";Tend="1411";Tstart="317";shortTE="F";uid="c6476341-608d-43f9-ba80-5dfdccce6922"
HiC_scaffold_1	RepeatMasker	Retroposon?	59544043	59544153	474	-	.	ID="RND-6_FAMILY-2026";Tend="1317";Tstart="1211";shortTE="F";uid="623f4727-db46-4ee7-b1e2-3895a285a597"
HiC_scaffold_1	RepeatMasker	Retroposon?	94595231	94595401	452	-	.	ID="SINE2-1_AP";Tend="1370";Tstart="1205";shortTE="F";uid="91050c80-a252-4726-bbf5-a47fe6056315"
HiC_scaffold_1	RepeatMasker	LTR/Gypsy	64887495	64891533	21485	-	.	ID="GYPSY9-I_AP";Tend="4042";Tstart="1";shortTE="F";uid="455f93f1-cc47-4a05-9547-021bdea02697"
HiC_scaffold_1	RepeatMasker	Unknown	88810942	88811142	635	-	.	ID="RND-6_FAMILY-6998";Tend="1123";Tstart="918";shortTE="F";uid="d567c2d3-2ac2-4420-bf2d-2f179179daaa"
HiC_scaffold_1	RepeatMasker	DNA	41732000	41733010	867	-	.	ID="RND-6_FAMILY-42383";Tend="2632";Tstart="1611";shortTE="F";uid="08b75c62-8b31-4c99-b757-5b4ef9cac1e6"
HiC_scaffold_1	RepeatMasker	DNA	41746841	41747264	2388	-	.	ID="TTAA3_AP";Tend="429";Tstart="1";shortTE="F";uid="8d52baf8-8257-4352-931b-878641c00498"
HiC_scaffold_1	RepeatMasker	DNA	94769115	94769488	3147	-	.	ID="RND-6_FAMILY-9503";Tend="1109";Tstart="736";shortTE="F";uid="e447401a-11da-4505-a718-d7bb95c6ad93"
HiC_scaffold_1	RepeatMasker	DNA	37358432	37358663	1252	-	.	ID="TTAA2C_AP";Tend="234";Tstart="1";shortTE="F";uid="3991c491-56d2-4daa-9f36-85b94872daf1"
HiC_scaffold_1	RepeatMasker	Retroposon?	29171419	29171623	416	-	.	ID="SINE2-1_AP";Tend="298";Tstart="81";shortTE="F";uid="8b40c6b2-f178-478a-80bb-4f0523a66622"
HiC_scaffold_1	RepeatMasker	DNA/hAT-Charlie	6821953	6822144	578	-	.	ID="RND-6_FAMILY-782";Tend="1361";Tstart="1198";shortTE="F";uid="cadc3322-44e8-485c-a89a-b7f85cd3613c"
HiC_scaffold_1	RepeatMasker	DNA/Kolobok-E	73361417	73361574	1249	-	.	ID="RND-6_FAMILY-5065";Tend="1482";Tstart="1325";shortTE="F";uid="89574e4a-7614-467d-83a2-103b95c4e09c"
HiC_scaffold_1	RepeatMasker	DNA/Maverick	76397549	76397715	438	-	.	ID="RND-1_FAMILY-230";Tend="8401";Tstart="8237";shortTE="F";uid="b4468e97-d540-44ff-b2dd-c98bee855840"
HiC_scaffold_1	RepeatMasker	DNA	35560735	35561046	1763	-	.	ID="RND-1_FAMILY-294";Tend="1516";Tstart="1211";shortTE="F";uid="74f80e72-cd1d-4ff5-8a48-3e768ffd6e6e"
HiC_scaffold_1	RepeatMasker	LINE/R1	92626431	92626679	876	-	.	ID="RND-5_FAMILY-517";Tend="1130";Tstart="864";shortTE="F";uid="a2e21a2b-4f00-442b-bdb1-adf1f9727dfa"
HiC_scaffold_1	RepeatMasker	Unknown	9432465	9434072	11739	-	.	ID="RND-4_FAMILY-774";Tend="1704";Tstart="157";shortTE="F";uid="be9a1747-c9ac-4063-9b34-621ad487c7e9"
HiC_scaffold_1	RepeatMasker	DNA/hAT-Blackjack	65278772	65279229	3523	-	.	ID="RND-6_FAMILY-10154";Tend="1451";Tstart="990";shortTE="F";uid="a08ad2b1-0fd4-45dc-ba2b-de288189dac6"
HiC_scaffold_1	RepeatMasker	DNA/hAT-hAT19	78264573	78264773	617	-	.	ID="RND-1_FAMILY-27";Tend="5271";Tstart="4912";shortTE="F";uid="a86dc879-185a-4cbf-8209-7af4fcea171d"
HiC_scaffold_1	RepeatMasker	Unknown	96541578	96542197	1331	-	.	ID="RND-1_FAMILY-112";Tend="1414";Tstart="751";shortTE="F";uid="71f1a19f-47c3-438a-bc5f-ff0bc9e165a4"
HiC_scaffold_1	RepeatMasker	DNA/Kolobok-T2?	66630874	66631001	421	-	.	ID="KOLOBOK-N1_AEC";Tend="7464";Tstart="7340";shortTE="F";uid="1dd1b98f-a05a-4371-afe4-fd1d03d08f92"
HiC_scaffold_1	RepeatMasker	DNA/MULE-MuDR	25549974	25550087	824	-	.	ID="RND-5_FAMILY-17973";Tend="729";Tstart="614";shortTE="F";uid="6028ad22-277f-457c-b9e8-6002da25a63d"
HiC_scaffold_1	RepeatMasker	Retroposon?	76649323	76650472	7149	-	.	ID="SINE2-1_AP";Tend="1168";Tstart="1";shortTE="F";uid="09194d4f-6a8e-42e2-bfcf-628492333f5c"
HiC_scaffold_1	RepeatMasker	DNA/Kolobok-E	89295373	89295517	474	-	.	ID="RND-1_FAMILY-71";Tend="177";Tstart="31";shortTE="F";uid="4c4dcf67-0496-48c5-94c9-ab4b68daf41c"
HiC_scaffold_1	RepeatMasker	RC/Helitron	60402200	60402300	420	-	.	ID="HELITRON-N1_PBA";Tend="664";Tstart="562";shortTE="F";uid="80a0fd16-3214-412d-aa17-87ef4b54fd65"
HiC_scaffold_1	RepeatMasker	Unknown	17871732	17872112	2335	-	.	ID="RND-6_FAMILY-10573";Tend="1269";Tstart="893";shortTE="F";uid="2b23a05a-849c-4c34-9c4c-dbfd38660aca"
HiC_scaffold_1	RepeatMasker	DNA/Ginger	69362584	69362798	534	-	.	ID="RND-6_FAMILY-587";Tend="877";Tstart="642";shortTE="F";uid="b2bf2c62-c904-4aec-a4e2-fc869bc2f014"
HiC_scaffold_1	RepeatMasker	DNA/hAT-Charlie	82500580	82500696	409	-	.	ID="RND-6_FAMILY-13743";Tend="1032";Tstart="936";shortTE="F";uid="d208f0ad-8e0c-4720-a9fa-fff2781df650"
HiC_scaffold_1	RepeatMasker	LTR/Gypsy	51438175	51438455	532	-	.	ID="RND-6_FAMILY-4683";Tend="1780";Tstart="1539";shortTE="F";uid="9b49b675-2f9d-42f3-adcf-43dae5599016"
HiC_scaffold_1	RepeatMasker	DNA/MULE-MuDR	97193868	97194024	435	-	.	ID="RND-6_FAMILY-5272";Tend="1390";Tstart="1211";shortTE="F";uid="cb658b7d-75dc-42f3-b621-e0380d461a18"
HiC_scaffold_1	RepeatMasker	DNA/hAT-hATm	19023501	19023893	2647	-	.	ID="HAT-6_AP";Tend="2361";Tstart="1971";shortTE="F";uid="dfaf7aab-0b1d-4c36-b1c1-009c978c8db4"
HiC_scaffold_1	RepeatMasker	DNA/MULE-MuDR	97780267	97781201	1695	-	.	ID="RND-6_FAMILY-10727";Tend="1689";Tstart="764";shortTE="F";uid="aeca589b-1207-4bae-9c74-99c906fe170b"
HiC_scaffold_1	RepeatMasker	Retroposon?	45240841	45241164	703	-	.	ID="RND-6_FAMILY-2026";Tend="1265";Tstart="944";shortTE="F";uid="9ec019e8-25be-43ae-9815-65a3eec42ac5"
HiC_scaffold_1	RepeatMasker	DNA/MULE-MuDR	50085276	50085527	2052	-	.	ID="RND-5_FAMILY-560";Tend="1248";Tstart="992";shortTE="F";uid="9e4cda92-016d-4646-8ee2-92c504c4d50d"
HiC_scaffold_1	RepeatMasker	DNA/hAT	93645260	93645789	2527	-	.	ID="RND-6_FAMILY-6649";Tend="1348";Tstart="811";shortTE="F";uid="eab59f01-9cdc-4251-9b91-d99b20a1aa6e"
HiC_scaffold_1	RepeatMasker	DNA	18302290	18302468	743	-	.	ID="TTAA8_AP";Tend="431";Tstart="249";shortTE="F";uid="bff3a759-c0db-4588-adc0-f36204ae01ec"
HiC_scaffold_1	RepeatMasker	Unknown	7005044	7005949	7938	-	.	ID="RND-5_FAMILY-2596";Tend="1667";Tstart="748";shortTE="F";uid="f2a89683-2544-4fa3-b68e-8bfd366374d1"
HiC_scaffold_1	RepeatMasker	DNA/hAT	64079016	64079159	614	-	.	ID="RND-6_FAMILY-499";Tend="1529";Tstart="1382";shortTE="F";uid="4eedd995-ae1d-456b-9878-ad41340f43b8"
HiC_scaffold_1	RepeatMasker	DNA	34102640	34103086	2142	-	.	ID="TTAA8_AP";Tend="437";Tstart="6";shortTE="F";uid="848a2324-6392-46cf-8465-a9f25ad24104"
HiC_scaffold_1	RepeatMasker	DNA/hAT-Blackjack	41654453	41655561	1142	-	.	ID="hat-1_sin";Tend="1411";Tstart="51";shortTE="F";uid="b11be409-5b9b-4948-b27e-591beb4af952"
HiC_scaffold_1	RepeatMasker	LTR/Pao	23316084	23316894	616	-	.	ID="RND-1_FAMILY-111";Tend="5981";Tstart="5194";shortTE="F";uid="7608a54c-9c57-4071-bf0e-0f36dc24a352"
HiC_scaffold_1	RepeatMasker	DNA/TcMar-Tc1	80253767	80253900	413	-	.	ID="MARINER-N22_AG";TEgroup="ctg_1%7CMARINER-N22_AG%7C4";Tend="1345";Tstart="1210";shortTE="T";uid="ef30cfa7-a9d0-4e86-97f2-58947090b71e"
HiC_scaffold_1	RepeatMasker	DNA/Sola	41393371	41394039	474	-	.	ID="SOLA1-4_AP";Tend="2052";Tstart="1368";shortTE="F";uid="95285f94-3b03-4d75-af0c-9f71f874632c"
HiC_scaffold_1	RepeatMasker	DNA	47574329	47574532	546	-	.	ID="RND-6_FAMILY-8000";Tend="3025";Tstart="2827";shortTE="F";uid="b4d2f0ce-3693-4970-889b-9ad87d494044"
HiC_scaffold_1	RepeatMasker	LTR/Pao	17670020	17670414	2191	-	.	ID="RND-6_FAMILY-25022";Tend="2048";Tstart="1733";shortTE="F";uid="09c47fc4-9e67-4c64-ba35-ffb70edf3fba"
HiC_scaffold_1	RepeatMasker	DNA	76406715	76407189	1164	-	.	ID="dna4-1_ap";Tend="823";Tstart="290";shortTE="F";uid="7d06c3c6-ba00-4c88-bbda-d4bd28131777"
HiC_scaffold_1	RepeatMasker	DNA/hAT-Charlie	88733912	88734338	1954	-	.	ID="RND-6_FAMILY-3053";Tend="1339";Tstart="907";shortTE="F";uid="59769104-eb74-464b-b9f5-10c6539f74ff"
HiC_scaffold_1	RepeatMasker	DNA/MULE-MuDR	21930279	21930653	1594	-	.	ID="RND-6_FAMILY-24889";Tend="1983";Tstart="1596";shortTE="F";uid="065351a6-b847-4df5-a624-2d7901c5c5e1"
HiC_scaffold_1	RepeatMasker	Unknown	69022440	69022606	1232	-	.	ID="RND-1_FAMILY-109";Tend="1654";Tstart="1491";shortTE="F";uid="28a28a89-cac2-4e77-8343-d8f7caf3545c"
HiC_scaffold_1	RepeatMasker	Unknown	35271725	35271827	459	-	.	ID="RND-6_FAMILY-12064";Tend="1080";Tstart="981";shortTE="F";uid="03eebb9b-adae-4443-8752-6f1e5bc72e42"
HiC_scaffold_1	RepeatMasker	Retroposon?	67171455	67171703	546	-	.	ID="RND-6_FAMILY-7995";Tend="2360";Tstart="2099";shortTE="F";uid="fcd586f5-baf3-4df2-acb7-f58b8ec51883"
HiC_scaffold_1	RepeatMasker	Retroposon?	88497262	88497446	404	-	.	ID="RND-6_FAMILY-589";Tend="639";Tstart="469";shortTE="F";uid="73434146-8a5f-4f8d-b23e-c8a2f34221f3"
HiC_scaffold_1	RepeatMasker	Retroposon?	93324648	93325072	769	-	.	ID="RND-6_FAMILY-38466";Tend="1309";Tstart="876";shortTE="F";uid="3b97a00e-4027-4a6c-8645-be06b73cc755"
HiC_scaffold_1	RepeatMasker	DNA/PIF-Harbinger	50701937	50702132	754	-	.	ID="HARBINGER-2_LMI";Tend="1813";Tstart="1617";shortTE="F";uid="28d91edc-62a7-4cfb-a7f9-c99e6683d0cf"
HiC_scaffold_1	RepeatMasker	DNA	83460943	83461296	902	-	.	ID="TTAA2C_AP";Tend="412";Tstart="18";shortTE="F";uid="f761a5a0-cbd3-4437-a525-661fd971cdf5"
HiC_scaffold_1	RepeatMasker	LINE/L2	30571147	30571316	681	-	.	ID="RND-6_FAMILY-626";Tend="1102";Tstart="931";shortTE="F";uid="ea8441a4-21b7-4b4a-84ed-9cae2906dbbc"
HiC_scaffold_1	RepeatMasker	Retroposon?	71323813	71324638	617	-	.	ID="SINE2-1_AP";Tend="1070";Tstart="202";shortTE="F";uid="815a1943-f4c5-471b-aadb-2c3dd1d8e980"
HiC_scaffold_1	RepeatMasker	Retroposon?	46800457	46800603	518	-	.	ID="RND-6_FAMILY-1191";Tend="1405";Tstart="1261";shortTE="F";uid="b6c08caf-135b-4445-a3ce-8bc447f60747"
HiC_scaffold_1	RepeatMasker	DNA/hAT-Tip100	52684213	52684417	577	-	.	ID="RND-6_FAMILY-10155";Tend="1928";Tstart="1716";shortTE="F";uid="7119f006-9095-4260-b0fb-56369fbc5a7c"
HiC_scaffold_1	RepeatMasker	LINE/L2	77622999	77623484	553	-	.	ID="RND-5_FAMILY-4779";Tend="2247";Tstart="1784";shortTE="F";uid="f50139a6-1d20-43fd-bd86-36d2f7995b6c"
HiC_scaffold_1	RepeatMasker	Unknown	93074416	93075010	2577	-	.	ID="RND-6_FAMILY-3556";Tend="1667";Tstart="956";shortTE="F";uid="2efb5ce7-5c52-4502-ad33-64db33e94076"
HiC_scaffold_1	RepeatMasker	Unknown	93663506	93663637	434	-	.	ID="RND-5_FAMILY-2853";Tend="1297";Tstart="1164";shortTE="F";uid="b52de2c5-fbc0-4d14-b39a-14f9e58885c4"
HiC_scaffold_1	RepeatMasker	DNA/PiggyBac	10317147	10318151	1235	-	.	ID="PIGGYBAC-12_LMI";Tend="1978";Tstart="972";shortTE="F";uid="c9604198-0442-4227-8797-0ef3c3afa0ae"
HiC_scaffold_1	RepeatMasker	LINE/I-Jockey	61110350	61110570	448	-	.	ID="RND-6_FAMILY-2121";Tend="1323";Tstart="1112";shortTE="F";uid="922e4f8f-229c-4818-98ad-011ee2450109"
HiC_scaffold_1	RepeatMasker	DNA	65807191	65807309	417	-	.	ID="TTAA2D_AP";Tend="366";Tstart="248";shortTE="F";uid="ed9b6325-a9ea-4b12-8937-cdc0b8dad08a"
HiC_scaffold_1	RepeatMasker	DNA	63001989	63002447	1757	-	.	ID="RND-6_FAMILY-6349";Tend="1264";Tstart="779";shortTE="F";uid="5248651e-be8d-4b43-8d07-71650d63f0d4"
HiC_scaffold_1	RepeatMasker	Retroposon?	41357254	41357422	477	-	.	ID="RND-5_FAMILY-14147";Tend="628";Tstart="463";shortTE="F";uid="9afbd445-cac6-456b-a29d-a2b7bcd1c044"
HiC_scaffold_1	RepeatMasker	DNA/Maverick	50612209	50612892	3968	-	.	ID="RND-1_FAMILY-209";Tend="5042";Tstart="4367";shortTE="F";uid="b01e3429-385a-4ecb-926b-0cd39b20925d"
HiC_scaffold_1	RepeatMasker	LTR/Pao	19193702	19193978	598	-	.	ID="RND-6_FAMILY-255";Tend="3126";Tstart="2834";shortTE="F";uid="ecae1027-2aba-48bb-a226-baf5ac5ff633"
HiC_scaffold_1	RepeatMasker	DNA	56697317	56697516	745	-	.	ID="RND-6_FAMILY-1285";Tend="1450";Tstart="1239";shortTE="F";uid="04551881-0b04-4305-b8a2-f162bdf614a0"
HiC_scaffold_1	RepeatMasker	DNA/hAT-hAT19	99061230	99061353	612	-	.	ID="RND-6_FAMILY-30198";Tend="1528";Tstart="1404";shortTE="F";uid="2289d2c4-5721-4142-a7c5-f752fbf2a080"
HiC_scaffold_1	RepeatMasker	DNA	27949654	27950072	3166	-	.	ID="TTAA6_AP";Tend="431";Tstart="1";shortTE="F";uid="56a8a799-2382-42b3-b851-8d4d8945bcb5"
HiC_scaffold_1	RepeatMasker	DNA	52912549	52913685	1739	-	.	ID="RND-6_FAMILY-42383";Tend="2644";Tstart="1496";shortTE="F";uid="389292ed-0153-492d-9361-e2cf312a106c"
HiC_scaffold_1	RepeatMasker	LINE/I	65710276	65710849	1680	-	.	ID="RND-6_FAMILY-2237";Tend="1431";Tstart="862";shortTE="F";uid="7956b814-a963-470b-b11d-c2d9d7706538"
HiC_scaffold_1	RepeatMasker	LTR/Gypsy	96164328	96167854	3004	-	.	ID="RND-6_FAMILY-4739";TEgroup="ctg_1%7CRND-6_FAMILY-4739%7C8";Tend="5491";Tstart="1437";shortTE="F";uid="8dbbe1e3-5092-4782-8783-7854b6d37ead"
HiC_scaffold_1	RepeatMasker	Unknown	73174287	73174639	2469	-	.	ID="RND-6_FAMILY-28775";Tend="3176";Tstart="2821";shortTE="F";uid="a1d1779b-a5a0-4e96-ad85-33d4b6a6f082"
HiC_scaffold_1	RepeatMasker	Retroposon?	49979360	49979707	862	-	.	ID="RND-5_FAMILY-293";Tend="1241";Tstart="916";shortTE="F";uid="bac2e541-cef3-4061-8fd6-aa3d16b21963"
HiC_scaffold_1	RepeatMasker	Unknown	70709955	70710090	440	-	.	ID="RND-6_FAMILY-6998";Tend="1238";Tstart="1115";shortTE="F";uid="dffba824-77c1-459c-aac8-56c78177b09f"
HiC_scaffold_1	RepeatMasker	DNA	40333627	40334030	1260	-	.	ID="TTAA8_AP";Tend="437";Tstart="1";shortTE="F";uid="5a05528f-2f98-4b50-a65b-3feb6ee8540c"
HiC_scaffold_1	RepeatMasker	DNA	95738004	95738174	670	-	.	ID="RND-6_FAMILY-5765";Tend="1197";Tstart="1037";shortTE="F";uid="b583a05e-bba1-4096-a313-c062d5536343"
HiC_scaffold_1	RepeatMasker	Retroposon?	71493179	71493341	475	-	.	ID="RND-5_FAMILY-293";Tend="1022";Tstart="870";shortTE="F";uid="07c1b32c-d5db-4b4f-9651-039a6a2174bf"
HiC_scaffold_1	RepeatMasker	Unknown	19097703	19098175	4114	-	.	ID="RND-1_FAMILY-249";Tend="1387";Tstart="915";shortTE="F";uid="76fca40a-b97d-4b32-b705-6b4fa040ec55"
HiC_scaffold_1	RepeatMasker	DNA/hAT-Charlie	53040488	53042274	519	-	.	ID="hat-14_lmi";Tend="2005";Tstart="242";shortTE="F";uid="fd3225af-a00e-4b53-b5c6-69e15273daf4"
HiC_scaffold_1	RepeatMasker	DNA	9655198	9657544	16439	-	.	ID="RND-6_FAMILY-3904";Tend="2151";Tstart="1";shortTE="F";uid="b2a45369-6f95-4be2-9391-f80bb361ed4a"
HiC_scaffold_1	RepeatMasker	DNA	37661269	37661697	777	-	.	ID="DNA4-3_AP";Tend="479";Tstart="13";shortTE="F";uid="6907802c-fd08-4773-9a94-7480ebd848fe"
HiC_scaffold_1	RepeatMasker	LINE/CR1	71341943	71342177	1134	-	.	ID="RND-6_FAMILY-1515";Tend="1932";Tstart="651";shortTE="F";uid="876ba4a1-c6e9-4670-bec0-87cbc0d6aa33"
HiC_scaffold_1	RepeatMasker	DNA/hAT-Tip100	84831867	84831998	452	-	.	ID="HAT-3_LMI";Tend="4450";Tstart="4319";shortTE="F";uid="cbe91e14-428e-416d-bd5c-30b2060d8748"
HiC_scaffold_1	RepeatMasker	Retroposon?	55127229	55128012	1658	-	.	ID="SINE2-1_AP";Tend="1424";Tstart="618";shortTE="F";uid="57dbace6-b31a-4c7e-9480-fa8a9457724a"
HiC_scaffold_1	RepeatMasker	LTR/Gypsy	2456319	2457381	3964	-	.	ID="RND-6_FAMILY-3401";Tend="4966";Tstart="4334";shortTE="F";uid="32fcb010-5b1c-494e-885e-1fbe0139e6e4"
HiC_scaffold_1	RepeatMasker	DNA	39716120	39716280	433	-	.	ID="DNA8-31_AP";Tend="595";Tstart="436";shortTE="F";uid="e9043f76-4564-4053-9fcc-59687f9c5f1f"
HiC_scaffold_1	RepeatMasker	DNA/Kolobok-E	33336826	33336951	581	-	.	ID="KOLOBOKE-3_AP";Tend="823";Tstart="699";shortTE="F";uid="9bbd0af6-6d5d-456d-8851-142e9a3a9ac0"
HiC_scaffold_1	RepeatMasker	Satellite	73201904	73202199	616	-	.	ID="MSAT-2_RPR";Tend="800";Tstart="496";shortTE="F";uid="ba4911f6-0229-4e43-a491-fb5cd0dda5bc"
HiC_scaffold_1	RepeatMasker	DNA	2122158	2122315	611	-	.	ID="DNAX-1_AP";Tend="577";Tstart="426";shortTE="F";uid="4318cd45-73bd-4cf0-b680-9ec4c6072ba2"
HiC_scaffold_1	RepeatMasker	DNA/hAT-Charlie	76277855	76278053	616	-	.	ID="HAT-N11_AP";Tend="388";Tstart="200";shortTE="F";uid="4dd8ac0a-05a7-4ba9-a090-e3dde8ee2d41"
HiC_scaffold_1	RepeatMasker	DNA/MULE-MuDR	79919056	79919179	743	-	.	ID="RND-6_FAMILY-14636";Tend="1884";Tstart="1760";shortTE="F";uid="cd7be168-422f-48dd-bad6-5e2ee2c78a3e"
HiC_scaffold_1	RepeatMasker	DNA/MULE-MuDR	52401326	52401815	678	-	.	ID="RND-6_FAMILY-64";Tend="1689";Tstart="1209";shortTE="F";uid="6aef11b3-d176-4f4f-8d16-5b78d2bed071"
HiC_scaffold_1	RepeatMasker	Retroposon?	89005181	89005761	1137	-	.	ID="SINE2-1_AP";Tend="1054";Tstart="642";shortTE="F";uid="4d9d1625-dac6-4fce-b800-bde428a01cc7"
HiC_scaffold_1	RepeatMasker	DNA/MULE-NOF	40117032	40117480	1797	-	.	ID="RND-6_FAMILY-43536";Tend="1392";Tstart="947";shortTE="F";uid="55779f08-f630-4bb3-b814-3782cd24d9b9"
HiC_scaffold_1	RepeatMasker	DNA/Sola-1	76100164	76100455	430	-	.	ID="RND-5_FAMILY-6276";Tend="313";Tstart="82";shortTE="F";uid="3e540576-6799-4cad-893d-390b3b51d9bc"
HiC_scaffold_1	RepeatMasker	DNA/Kolobok-E	894113	894552	830	-	.	ID="KOLOBOKE-3_AP";Tend="2143";Tstart="1777";shortTE="F";uid="2c511850-6017-42d9-bdac-e2ef37039739"
HiC_scaffold_1	RepeatMasker	LINE/R1	2039527	2039698	1325	-	.	ID="RND-6_FAMILY-16911";Tend="955";Tstart="784";shortTE="F";uid="646e7bb7-1fed-4b47-ac8c-3ce2626e8347"
HiC_scaffold_1	RepeatMasker	LTR/Gypsy	6506530	6512466	33573	-	.	ID="RND-1_FAMILY-204";Tend="5974";Tstart="57";shortTE="F";uid="51e64950-5fbb-4272-b46e-b45db75d7e66"
HiC_scaffold_1	RepeatMasker	Unknown	68584576	68584825	827	-	.	ID="RND-6_FAMILY-20694";Tend="1199";Tstart="977";shortTE="F";uid="11cf7ed5-5cc0-4752-8071-996eae260ce1"
HiC_scaffold_1	RepeatMasker	LINE/R1	33854539	33854684	554	-	.	ID="SART-9_API";Tend="3681";Tstart="3524";shortTE="F";uid="70f39fa1-bdc0-435d-8179-66f52a4c62be"
HiC_scaffold_1	RepeatMasker	Retroposon?	34823814	34823937	400	-	.	ID="SINE2-1_AP";Tend="1441";Tstart="1029";shortTE="F";uid="8715cd27-463b-4071-abc3-7015cce1d34b"
HiC_scaffold_1	RepeatMasker	DNA/hAT-Charlie	4669703	4670645	1425	-	.	ID="RND-6_FAMILY-204";Tend="1281";Tstart="383";shortTE="F";uid="22915313-19da-4d5c-a779-4d33a2f214bd"
HiC_scaffold_1	RepeatMasker	LINE/CR1	17209722	17209937	459	-	.	ID="RND-6_FAMILY-978";Tend="1131";Tstart="897";shortTE="F";uid="f3d2dd39-69c3-4599-a851-e8781a7cfe9c"
HiC_scaffold_1	RepeatMasker	Unknown	73669523	73669764	777	-	.	ID="RND-6_FAMILY-15143";Tend="1255";Tstart="1039";shortTE="F";uid="26671e9c-977d-44ee-8535-48eb649e6bea"
HiC_scaffold_1	RepeatMasker	DNA	41331854	41332070	722	-	.	ID="RND-6_FAMILY-8000";Tend="3015";Tstart="2807";shortTE="F";uid="56f7e82e-5d1f-4328-af5f-3560e6d71750"
HiC_scaffold_1	RepeatMasker	DNA	78276394	78276805	542	-	.	ID="RND-6_FAMILY-1285";Tend="1127";Tstart="668";shortTE="F";uid="761340ba-2aab-4a4d-bb0e-424d091e102f"
HiC_scaffold_1	RepeatMasker	DNA/P	72485176	72489972	41711	-	.	ID="RND-6_FAMILY-29392";Tend="5110";Tstart="328";shortTE="F";uid="355f4b89-b1d4-4cd5-92e8-1f695f4ac581"
HiC_scaffold_1	RepeatMasker	DNA/Ginger	88264310	88264589	428	-	.	ID="RND-6_FAMILY-587";Tend="2340";Tstart="2108";shortTE="F";uid="690a810e-a863-46e0-8cdb-72580d9ec4f1"
HiC_scaffold_1	RepeatMasker	LINE/I	41286398	41286580	446	-	.	ID="RND-6_FAMILY-8863";Tend="1101";Tstart="921";shortTE="F";uid="26ded25c-098a-4213-9729-fd3010b91510"
HiC_scaffold_1	RepeatMasker	DNA/hAT-hAT19	24038927	24039322	2389	-	.	ID="RND-6_FAMILY-6449";Tend="1682";Tstart="1211";shortTE="F";uid="0cfc1b68-8105-4ea3-9fee-b9925fb37c5b"
HiC_scaffold_1	RepeatMasker	Retroposon?	39617125	39617396	578	-	.	ID="RND-5_FAMILY-14147";Tend="636";Tstart="367";shortTE="F";uid="158454fb-c496-4f3f-8410-3f1896ce5e49"
HiC_scaffold_1	RepeatMasker	DNA/Kolobok-E	74270527	74271072	1302	-	.	ID="KOLOBOKE-3_AP";Tend="5279";Tstart="4781";shortTE="F";uid="c6b6704b-8c46-42e2-be62-fd92dff90037"
HiC_scaffold_1	RepeatMasker	DNA/hAT-Charlie	67677922	67678302	2622	-	.	ID="RND-6_FAMILY-3053";Tend="1328";Tstart="955";shortTE="F";uid="da8b7cb6-20bc-4a8c-a38a-75ed38c3132d"
HiC_scaffold_1	RepeatMasker	LINE/R1	91668426	91668825	961	-	.	ID="RND-5_FAMILY-517";Tend="1178";Tstart="759";shortTE="F";uid="0f381baf-e001-466e-b3d4-b01805445d87"
HiC_scaffold_1	RepeatMasker	Unknown	63502672	63503349	2852	-	.	ID="RND-6_FAMILY-19766";Tend="1558";Tstart="877";shortTE="F";uid="c4387112-d2d8-46f9-880e-96425d3c0136"
HiC_scaffold_1	RepeatMasker	Unknown	62743804	62744057	448	-	.	ID="RND-6_FAMILY-26539";TEgroup="ctg_1%7CRND-6_FAMILY-26539%7C2";Tend="1594";Tstart="1193";shortTE="F";uid="bd5be48c-a160-4c75-9cc4-b801b30d979e"
HiC_scaffold_1	RepeatMasker	DNA/MULE-MuDR	55915897	55916118	1350	-	.	ID="RND-6_FAMILY-10769";Tend="935";Tstart="715";shortTE="F";uid="6a647f88-978e-40eb-99ef-2660b1c96f55"
HiC_scaffold_1	RepeatMasker	Unknown	37624119	37625113	4780	-	.	ID="RND-1_FAMILY-9";Tend="2125";Tstart="670";shortTE="F";uid="cddfbfd1-4f90-48a9-bd7b-7a91fba6470b"
HiC_scaffold_1	RepeatMasker	DNA/Maverick	9874147	9874852	4614	-	.	ID="RND-6_FAMILY-12026";Tend="4431";Tstart="3734";shortTE="F";uid="8b842884-c31c-4b23-bda1-f57a7bee6b40"
HiC_scaffold_1	RepeatMasker	DNA/MULE-MuDR	76436136	76436247	467	-	.	ID="RND-6_FAMILY-5969";Tend="2432";Tstart="2324";shortTE="F";uid="a26c3ea1-4239-4f29-a527-985220e99913"
HiC_scaffold_1	RepeatMasker	DNA/hAT-Ac	87214199	87214499	445	-	.	ID="RND-6_FAMILY-3559";Tend="1453";Tstart="1138";shortTE="F";uid="c4bbc51e-0080-4486-a8b6-3f1abcb58548"
HiC_scaffold_1	RepeatMasker	Unknown	44803514	44803904	1003	-	.	ID="RND-1_FAMILY-119";Tend="2345";Tstart="2008";shortTE="F";uid="6dfb8d29-9ae2-4a30-a723-552f4bf4cdac"
HiC_scaffold_1	RepeatMasker	DNA/hAT-Tip100	43938957	43939863	646	-	.	ID="rnd-6_family-3603";Tend="1079";Tstart="313";shortTE="F";uid="1d167e21-67be-49c2-98e0-9b589385ca46"
HiC_scaffold_1	RepeatMasker	DNA/Ginger	66417248	66417629	472	-	.	ID="RND-6_FAMILY-587";Tend="1006";Tstart="624";shortTE="F";uid="9c29ac14-23ef-43ff-a24f-21a06cbf633e"
HiC_scaffold_1	RepeatMasker	Unknown	49023610	49023836	434	-	.	ID="RND-1_FAMILY-48";Tend="1307";Tstart="1086";shortTE="F";uid="f4ad4c7e-81cd-4eb8-b5e4-471ec4b3b65b"
HiC_scaffold_1	RepeatMasker	LTR/Pao	74018939	74019069	894	-	.	ID="RND-1_FAMILY-111";Tend="6164";Tstart="5860";shortTE="F";uid="11d268ff-e6f6-405f-a87f-f47c15c22e03"
HiC_scaffold_1	RepeatMasker	LTR/Pao	89185585	89185976	735	-	.	ID="RND-6_FAMILY-417";Tend="2667";Tstart="2350";shortTE="F";uid="8a41c493-8a89-4def-8c99-ea9c2ab9d8e1"
HiC_scaffold_1	RepeatMasker	RC/Helitron	29893211	29893383	460	-	.	ID="HELITRON-N1_PBA";Tend="726";Tstart="571";shortTE="F";uid="5bbc1952-9d08-4985-bcd4-dd7cbef9fb49"
HiC_scaffold_1	RepeatMasker	DNA/TcMar-Tc1	83385234	83385380	619	-	.	ID="RND-6_FAMILY-1301";Tend="901";Tstart="764";shortTE="F";uid="8c799624-a98f-4828-8c20-871eb31e252a"
HiC_scaffold_1	RepeatMasker	DNA	65305235	65306398	1055	-	.	ID="RND-6_FAMILY-1285";Tend="1837";Tstart="670";shortTE="F";uid="97386d62-4773-4312-b722-4b47df53803d"
HiC_scaffold_1	RepeatMasker	DNA/MULE-NOF	28300715	28300918	1447	-	.	ID="RND-6_FAMILY-11077";Tend="939";Tstart="740";shortTE="F";uid="06fa09e2-0cc1-46d7-97cd-bccea140a9a8"
HiC_scaffold_1	RepeatMasker	LTR/Gypsy	3619277	3620473	7532	-	.	ID="RND-6_FAMILY-12677";Tend="7554";Tstart="6286";shortTE="F";uid="113f1ae0-3287-42db-b8fe-654d94183778"
HiC_scaffold_1	RepeatMasker	Unknown	4779638	4779835	694	-	.	ID="RND-6_FAMILY-3776";Tend="5663";Tstart="5523";shortTE="F";uid="75291161-d965-4cee-a6d0-1c52a8fc8802"
HiC_scaffold_1	RepeatMasker	LTR/Gypsy	36486503	36493995	52456	-	.	ID="RND-1_FAMILY-236";Tend="7372";Tstart="1";shortTE="F";uid="8715d4dd-fe03-4bc3-a818-1e9e11912fce"
HiC_scaffold_1	RepeatMasker	Retroposon?	97250940	97251182	405	-	.	ID="SINE2-1_AP";Tend="1463";Tstart="1214";shortTE="F";uid="1a88ee64-d1f8-4e25-8c02-1afd43410216"
HiC_scaffold_1	RepeatMasker	RC/Helitron	82571502	82571609	469	-	.	ID="HELITRON-N22_LMI";Tend="147";Tstart="47";shortTE="F";uid="8d4e0fc5-0d1c-4029-996f-e72b89e7643d"
HiC_scaffold_1	RepeatMasker	DNA/hAT-Blackjack	7328174	7329909	2215	-	.	ID="HAT-12_LMI";Tend="2410";Tstart="695";shortTE="F";uid="9587fb6a-6ca4-432c-8e3b-fcf7b725f4f7"
HiC_scaffold_1	RepeatMasker	DNA	19596623	19596927	743	-	.	ID="RND-6_FAMILY-1285";Tend="1404";Tstart="1114";shortTE="F";uid="a1db2c60-5907-4ce6-b5ab-97904f1a8344"
HiC_scaffold_1	RepeatMasker	Retroposon?	69626203	69627630	3652	-	.	ID="SINE2-1_AP";Tend="1463";Tstart="1";shortTE="F";uid="ce2e8cbe-e662-4e82-8f09-131af7c93f72"
HiC_scaffold_1	RepeatMasker	LTR/Pao	54297282	54299594	18099	-	.	ID="RND-6_FAMILY-417";Tend="2667";Tstart="500";shortTE="F";uid="0f19b67a-f3fa-4a8d-9492-ef9e1613d053"
HiC_scaffold_1	RepeatMasker	DNA/TcMar-m44?	89509186	89509350	1090	-	.	ID="DNA4-9C_AP";Tend="165";Tstart="1";shortTE="F";uid="953f5d51-d4c4-472d-9c46-793994f21787"
HiC_scaffold_1	RepeatMasker	DNA/hAT-Charlie	22882178	22882393	1610	-	.	ID="RND-1_FAMILY-121";Tend="1163";Tstart="944";shortTE="F";uid="b5eb09fe-de50-42c2-bc38-471d9bdc3273"
HiC_scaffold_1	RepeatMasker	DNA/hAT-hAT19	36352522	36353048	3770	-	.	ID="RND-6_FAMILY-3000";Tend="1857";Tstart="1321";shortTE="F";uid="6f801fcc-3b4b-4e11-b0ea-0247bb6bfa51"
HiC_scaffold_1	RepeatMasker	DNA/hAT-Tip100	9426116	9426685	1002	-	.	ID="HAT-3_AP";Tend="1584";Tstart="1017";shortTE="F";uid="a6232bca-efe5-48ce-a143-f65b5501335b"
HiC_scaffold_1	RepeatMasker	DNA	88888511	88888713	659	-	.	ID="dna4-2_ap";Tend="769";Tstart="629";shortTE="F";uid="84c5a10d-045d-456f-aa38-1d4a4d25b213"
HiC_scaffold_1	RepeatMasker	DNA	4288908	4289032	490	-	.	ID="TTAA22_AP";Tend="302";Tstart="175";shortTE="F";uid="992168fb-e6ec-4c94-b036-f3e1ef1d998a"
HiC_scaffold_1	RepeatMasker	DNA/P	13801895	13802164	447	-	.	ID="p4_ag";Tend="3426";Tstart="3271";shortTE="F";uid="c6d667fb-5758-4951-a04a-239c655688bf"
HiC_scaffold_1	RepeatMasker	Retroposon?	53517806	53518347	694	-	.	ID="RND-5_FAMILY-14147";Tend="641";Tstart="61";shortTE="F";uid="a47cd8c0-8aef-4102-9f57-88e19ac4488a"
HiC_scaffold_1	RepeatMasker	DNA/MULE-MuDR	62708624	62708902	876	-	.	ID="RND-6_FAMILY-10769";Tend="945";Tstart="714";shortTE="F";uid="d2ab0db2-f8f2-4db9-a462-a05b2fe928b7"
HiC_scaffold_1	RepeatMasker	DNA/Ginger-1	62651120	62651307	858	-	.	ID="RND-5_FAMILY-6092";Tend="889";Tstart="683";shortTE="F";uid="12f04acf-0966-428b-84e5-0e4d7408065f"
HiC_scaffold_1	RepeatMasker	DNA/hAT-hAT19	34132359	34132469	447	-	.	ID="DNA8-109_AP";Tend="124";Tstart="15";shortTE="F";uid="c3e7dc55-aa50-4ef5-8739-587013351d13"
HiC_scaffold_1	RepeatMasker	DNA/hAT-Tip100	76116684	76117411	1332	-	.	ID="RND-5_FAMILY-2651";Tend="1247";Tstart="510";shortTE="F";uid="383b19c0-25b5-46d1-bfa7-20ab313c01c7"
HiC_scaffold_1	RepeatMasker	DNA/hAT-hAT19	84676199	84676548	1348	-	.	ID="DNA8-64_AP";Tend="382";Tstart="1";shortTE="F";uid="c7ed9448-df6d-45a2-9058-48260790d918"
HiC_scaffold_1	RepeatMasker	DNA/Ginger-1	14423814	14424041	1243	-	.	ID="RND-5_FAMILY-6092";Tend="1368";Tstart="1123";shortTE="F";uid="072c4313-b1d8-4fb7-9a92-fd44d68c2e6c"
HiC_scaffold_1	RepeatMasker	DNA/MULE-MuDR	87736312	87736544	463	-	.	ID="RND-5_FAMILY-560";Tend="1231";Tstart="990";shortTE="F";uid="9af86f24-336d-4a6b-8067-33efd3ee39ea"
HiC_scaffold_1	RepeatMasker	Unknown	84619099	84619377	615	-	.	ID="RND-6_FAMILY-12132";Tend="1829";Tstart="1557";shortTE="F";uid="b12fbe25-bd57-46e0-aa01-c926ad7bc834"
HiC_scaffold_1	RepeatMasker	DNA	33265177	33266380	2677	-	.	ID="RND-1_FAMILY-113";TEgroup="ctg_1%7CRND-1_FAMILY-113%7C8";Tend="2367";Tstart="1202";shortTE="F";uid="e25b8627-cfa2-48f8-b5f8-d5b0218c7778"
HiC_scaffold_1	RepeatMasker	RC/Helitron	39049150	39049259	671	-	.	ID="RND-5_FAMILY-254";Tend="1400";Tstart="1288";shortTE="F";uid="9ade42aa-d096-40cd-86da-ff4c1d4327ee"
HiC_scaffold_1	RepeatMasker	DNA/hAT-hAT19	89886598	89887173	1344	-	.	ID="DNA8-52_AP";TEgroup="ctg_1%7CDNA8-52_AP%7C1";Tend="825";Tstart="1";shortTE="F";uid="4eb1f0c0-39ac-4d76-afe9-24c06d44aa45"
HiC_scaffold_1	RepeatMasker	RC/Helitron	62261591	62261717	584	-	.	ID="RND-6_FAMILY-716";Tend="2061";Tstart="1936";shortTE="F";uid="976de94b-c3a9-4f0f-a959-8c387f843acb"
HiC_scaffold_1	RepeatMasker	LTR/Gypsy	69648315	69650392	18722	-	.	ID="RND-6_FAMILY-1200";Tend="7042";Tstart="4963";shortTE="F";uid="088e3d43-0e87-49b2-9a87-5def9f442d81"
HiC_scaffold_1	RepeatMasker	LINE/RTE-BovB	95650559	95651079	741	-	.	ID="RND-5_FAMILY-879";Tend="657";Tstart="188";shortTE="F";uid="cc2b3905-9ef8-4844-ab99-3332ebb945d1"
HiC_scaffold_1	RepeatMasker	Unknown	55325123	55325300	440	-	.	ID="RND-1_FAMILY-293";Tend="1257";Tstart="1093";shortTE="F";uid="79da8edb-e7a1-4ae6-ac57-318fd2746e31"
HiC_scaffold_1	RepeatMasker	DNA	25372894	25373318	2337	-	.	ID="TTAA2C_AP";Tend="423";Tstart="1";shortTE="F";uid="f2701c55-57b7-4df9-8590-d31962c3f051"
HiC_scaffold_1	RepeatMasker	LINE/L2	82389477	82390966	2306	-	.	ID="RND-5_FAMILY-1679";Tend="2729";Tstart="1253";shortTE="F";uid="5101969f-0bcb-459d-b782-596cd321b470"
HiC_scaffold_1	RepeatMasker	DNA/hAT-Ac	41968212	41968370	1174	-	.	ID="RND-6_FAMILY-153";Tend="778";Tstart="621";shortTE="F";uid="249fa71c-5c13-457b-afbe-f3053aade49e"
HiC_scaffold_1	RepeatMasker	DNA/Kolobok-E	22948108	22948263	428	-	.	ID="RND-3_FAMILY-163";Tend="3552";Tstart="3404";shortTE="F";uid="a76b79f0-19bb-46d8-bcc3-906f14809154"
HiC_scaffold_1	RepeatMasker	DNA/hAT	1732597	1732766	582	-	.	ID="RND-6_FAMILY-6649";Tend="1511";Tstart="1339";shortTE="F";uid="0a3641a9-45fd-4859-9e86-7a2e4652b6ef"
HiC_scaffold_1	RepeatMasker	DNA/Kolobok-E	61010716	61010862	556	-	.	ID="KOLOBOKE-4_AP";Tend="2669";Tstart="2524";shortTE="F";uid="65bde431-a2ba-4615-b635-738a81b0a052"
HiC_scaffold_1	RepeatMasker	DNA/hAT-Tip100	56343931	56344458	3223	-	.	ID="RND-6_FAMILY-32294";Tend="1482";Tstart="957";shortTE="F";uid="d3c3fc45-de32-4610-81ea-2a2a8cdf8061"
HiC_scaffold_1	RepeatMasker	LINE/I-Jockey	73513628	73513869	6810	-	.	ID="RND-6_FAMILY-7087";Tend="2450";Tstart="1089";shortTE="F";uid="dccfb23f-b17c-4201-8c5a-55065b8ed856"
HiC_scaffold_1	RepeatMasker	DNA	52625820	52626023	543	-	.	ID="RND-6_FAMILY-1348";Tend="1336";Tstart="1087";shortTE="F";uid="ae2ac88b-e3ad-4951-9987-676f35d78114"
HiC_scaffold_1	RepeatMasker	DNA	11568168	11568998	6288	-	.	ID="RND-1_FAMILY-113";Tend="1498";Tstart="676";shortTE="F";uid="db32081e-18d7-4b9f-bb78-513f6ba2fac4"
HiC_scaffold_1	RepeatMasker	DNA/Ginger	85983174	85983312	535	-	.	ID="RND-6_FAMILY-587";Tend="2289";Tstart="2153";shortTE="F";uid="e62b6db2-f37c-4ccd-bac4-891bd86fdffb"
HiC_scaffold_1	RepeatMasker	DNA	67771384	67771565	692	-	.	ID="dna4-2b_ap";Tend="762";Tstart="543";shortTE="F";uid="fc8583c9-2235-44c9-a4ac-e768b391020c"
HiC_scaffold_1	RepeatMasker	Unknown	9477686	9478169	5525	-	.	ID="RND-6_FAMILY-5560";Tend="1450";Tstart="153";shortTE="F";uid="c2fa1bc8-76b1-4290-a792-034598b63e30"
HiC_scaffold_1	RepeatMasker	LTR/Pao	90108711	90109025	1181	-	.	ID="RND-6_FAMILY-1226";Tend="1937";Tstart="1659";shortTE="F";uid="3bd23909-104d-4c24-b24a-74d1c0e1e095"
HiC_scaffold_1	RepeatMasker	Retroposon?	60159652	60160044	843	-	.	ID="SINE2-1_AP";Tend="1461";Tstart="1087";shortTE="F";uid="00869ec6-bf78-47c3-bbdc-05bcf6dd68ad"
HiC_scaffold_1	RepeatMasker	DNA	42907879	42908262	905	-	.	ID="TTAA8_AP";Tend="413";Tstart="32";shortTE="F";uid="5e8af465-27d0-4787-a9f9-ad2883856367"
HiC_scaffold_1	RepeatMasker	DNA/hAT-Tip100	68659516	68659672	698	-	.	ID="RND-6_FAMILY-16505";Tend="370";Tstart="214";shortTE="F";uid="b0f6605d-fe66-45ed-ae63-4e1fb7a8e3de"
HiC_scaffold_1	RepeatMasker	DNA	89647406	89647531	562	-	.	ID="dna4-2_ap";Tend="110";Tstart="11";shortTE="F";uid="973e0494-b465-4f8d-8c29-318bcb8442e9"
HiC_scaffold_1	RepeatMasker	DNA	17332070	17332222	555	-	.	ID="RND-1_FAMILY-102";Tend="1095";Tstart="942";shortTE="F";uid="742dd734-b3e6-40fb-a78f-5fa3b9ad8574"
HiC_scaffold_1	RepeatMasker	DNA/P	25903756	25903932	481	-	.	ID="RND-6_FAMILY-12055";Tend="1224";Tstart="1048";shortTE="F";uid="2ae1acd6-463c-41f2-8b1f-fb3065f2e8ae"
HiC_scaffold_1	RepeatMasker	DNA/Kolobok-E	46849992	46850224	443	-	.	ID="KOLOBOKE-2_AP";Tend="2211";Tstart="1930";shortTE="F";uid="3b6b743f-32c5-457e-94cf-066e5aa17fd5"
HiC_scaffold_1	RepeatMasker	Unknown	32613110	32613499	693	-	.	ID="RND-1_FAMILY-48";Tend="1309";Tstart="924";shortTE="F";uid="3fc301d6-7fe0-4a92-a2ba-52a17d80b957"
HiC_scaffold_1	RepeatMasker	Retroposon?	40201224	40201418	627	-	.	ID="RND-6_FAMILY-10852";Tend="603";Tstart="411";shortTE="F";uid="379c0e22-7895-4e5a-bf5f-c5cad78fcacd"
HiC_scaffold_1	RepeatMasker	DNA/Maverick	3024342	3026510	18776	-	.	ID="RND-1_FAMILY-282";Tend="6562";Tstart="4395";shortTE="F";uid="ce0a9233-181e-4fd1-a690-9d688a69e0b2"
HiC_scaffold_1	RepeatMasker	DNA	21277157	21277261	492	-	.	ID="RND-5_FAMILY-201";Tend="1143";Tstart="1048";shortTE="F";uid="54c79363-2dfc-4a4a-9a89-66e639bb08b4"
HiC_scaffold_1	RepeatMasker	DNA	88513399	88513595	1165	-	.	ID="RND-5_FAMILY-3901";Tend="4328";Tstart="4144";shortTE="F";uid="f5e7373a-e278-48e6-85df-8459f400ff2c"
HiC_scaffold_1	RepeatMasker	Retroposon?	31815367	31815712	720	-	.	ID="SINE2-1_AP";Tend="962";Tstart="649";shortTE="F";uid="8015cc7c-dc24-44b9-b1a8-010d10d09a9a"
HiC_scaffold_1	RepeatMasker	DNA/hAT-hAT19	38236838	38236959	428	-	.	ID="DNA8-80_AP";Tend="122";Tstart="1";shortTE="F";uid="27ab23c0-cbe4-484d-9a54-e7f7a3331b19"
HiC_scaffold_1	RepeatMasker	LTR/Pao	95461496	95461882	1026	-	.	ID="RND-1_FAMILY-111";Tend="6451";Tstart="5773";shortTE="F";uid="9687db74-9e37-4899-8601-fe040315fefc"
HiC_scaffold_1	RepeatMasker	DNA/Sola	50996276	50996683	1286	-	.	ID="SOLA1-7_AP";Tend="1267";Tstart="844";shortTE="F";uid="3221a92f-1cfe-42c1-920b-ee273555b7ab"
HiC_scaffold_1	RepeatMasker	DNA/hAT-Tip100	43636902	43638685	2381	-	.	ID="RND-6_FAMILY-7236";Tend="3885";Tstart="2086";shortTE="F";uid="ccb8b873-3a9e-4922-877f-5e2bb36c1a72"
HiC_scaffold_1	RepeatMasker	DNA	40491470	40491579	474	-	.	ID="RND-6_FAMILY-5765";Tend="1414";Tstart="1305";shortTE="F";uid="2b2d4125-37e6-46ec-aefe-2be382d4b45d"
HiC_scaffold_1	RepeatMasker	DNA/hAT-Tip100	469968	470113	1218	-	.	ID="dna8-100_ap";Tend="146";Tstart="1";shortTE="F";uid="0d68725b-381e-4201-987a-41dba98a63ce"
HiC_scaffold_1	RepeatMasker	DNA	75420112	75420589	3363	-	.	ID="RND-5_FAMILY-9124";Tend="1453";Tstart="983";shortTE="F";uid="654ed527-2698-428a-9a1e-87b49a5f47aa"
HiC_scaffold_1	RepeatMasker	DNA/P	97476464	97476738	454	-	.	ID="p-16_lsal";Tend="2835";Tstart="2660";shortTE="F";uid="448bfbc2-b449-4580-a198-d9b54d84aac3"
HiC_scaffold_1	RepeatMasker	DNA/Kolobok-E	12301401	12301520	457	-	.	ID="KOLOBOKE-3_AP";Tend="5277";Tstart="4960";shortTE="F";uid="4a1f83ef-1fb2-4925-b9dc-9f94d97e96e9"
HiC_scaffold_1	RepeatMasker	DNA/Kolobok-E	11354985	11357260	3796	-	.	ID="RND-6_FAMILY-8599";TEgroup="ctg_1%7CRND-6_FAMILY-8599%7C2";Tend="3865";Tstart="1093";shortTE="F";uid="97227fa6-9e0e-4834-af7f-fee0a1e06574"
HiC_scaffold_1	RepeatMasker	Unknown	52396535	52397005	941	-	.	ID="RND-5_FAMILY-3222";Tend="1063";Tstart="572";shortTE="F";uid="832dea7e-f4b0-4a4c-a0e0-9330f99bac61"
HiC_scaffold_1	RepeatMasker	DNA	86501471	86502280	1492	-	.	ID="RND-6_FAMILY-1285";Tend="1599";Tstart="666";shortTE="F";uid="b494246a-514b-49d4-bc5a-a1ecedf0c24c"
HiC_scaffold_1	RepeatMasker	Retroposon?	36017253	36017492	413	-	.	ID="RND-6_FAMILY-2026";Tend="1317";Tstart="1071";shortTE="F";uid="9bf3b06c-58fa-43be-8724-e21412dd1ad6"
HiC_scaffold_1	RepeatMasker	DNA/Maverick	71382765	71388054	38612	-	.	ID="RND-6_FAMILY-2151";Tend="5694";Tstart="598";shortTE="F";uid="7fe055d5-fa58-401f-9477-ccb97f365508"
HiC_scaffold_1	RepeatMasker	DNA	99328036	99328472	2183	-	.	ID="TTAA16_AP";Tend="569";Tstart="134";shortTE="F";uid="140c4364-82a8-4e8a-98bf-f6b1ae7110f0"
HiC_scaffold_1	RepeatMasker	DNA/hAT	58293387	58294022	858	-	.	ID="RND-6_FAMILY-606";TEgroup="ctg_1%7CRND-6_FAMILY-606%7C7";Tend="1149";Tstart="444";shortTE="F";uid="719c8654-2b0a-4fde-822f-54bfd7a050ec"
HiC_scaffold_1	RepeatMasker	Retroposon?	91553942	91554366	519	-	.	ID="SINE2-1_AP";Tend="977";Tstart="518";shortTE="F";uid="aad0e4f1-2a8c-41bb-a851-24bbfa7fbfcd"
HiC_scaffold_1	RepeatMasker	DNA/hAT-Blackjack	66885674	66885836	1436	-	.	ID="RND-6_FAMILY-7792";Tend="1082";Tstart="920";shortTE="F";uid="162b178b-41e4-4568-bc46-2813e5ce7f86"
HiC_scaffold_1	RepeatMasker	Unknown	74849679	74849831	607	-	.	ID="RND-6_FAMILY-11590";Tend="739";Tstart="576";shortTE="F";uid="3838d512-4a4e-45f8-bd23-ae75770586b8"
HiC_scaffold_1	RepeatMasker	DNA/Ginger-2	30741658	30742626	1383	-	.	ID="ginger2-n1_ap";Tend="1029";Tstart="362";shortTE="F";uid="7aaa6784-bb0d-45e6-9192-d3a522584bd9"
HiC_scaffold_1	RepeatMasker	Unknown	92486788	92487411	593	-	.	ID="RND-6_FAMILY-2311";Tend="1578";Tstart="989";shortTE="F";uid="318f2876-2f29-4334-8364-9b9d6bb20359"
HiC_scaffold_1	RepeatMasker	DNA/Ginger-2	55145763	55146680	1541	-	.	ID="RND-6_FAMILY-33773";TEgroup="ctg_1%7CRND-6_FAMILY-33773%7C2";Tend="1812";Tstart="1072";shortTE="F";uid="a908d8b6-a11f-4945-8bd2-17741a0998b7"
HiC_scaffold_1	RepeatMasker	LINE/R1	26369228	26369464	533	-	.	ID="RND-5_FAMILY-517";Tend="1131";Tstart="908";shortTE="F";uid="622130b6-758e-44ee-9fa6-e260ab40d4b8"
HiC_scaffold_1	RepeatMasker	LINE/R1	1614441	1614774	1056	-	.	ID="R1-2B_AP";Tend="329";Tstart="2";shortTE="F";uid="156a0772-569c-4243-a8f7-79c89383a34a"
HiC_scaffold_1	RepeatMasker	Unknown	39130087	39130431	1354	-	.	ID="RND-1_FAMILY-87";Tend="1651";Tstart="1345";shortTE="F";uid="5f900f5a-d533-4adf-9cc6-3550e216ff7c"
HiC_scaffold_1	RepeatMasker	Retroposon?	70082276	70082732	781	-	.	ID="RND-6_FAMILY-1191";Tend="1379";Tstart="997";shortTE="F";uid="1259e3da-e29a-41c5-9a18-01ad4df69b41"
HiC_scaffold_1	RepeatMasker	DNA/TcMar-Tc1	87751142	87751262	411	-	.	ID="MARINER-N22_AG";Tend="188";Tstart="68";shortTE="F";uid="4dc8b290-8298-4fca-85ba-5da490d58a9c"
HiC_scaffold_1	RepeatMasker	DNA	85731933	85732388	1956	-	.	ID="RND-6_FAMILY-6349";Tend="1264";Tstart="770";shortTE="F";uid="39b510ba-bcff-4c9f-bad6-dec28b3679b3"
HiC_scaffold_1	RepeatMasker	Retroposon?	39489661	39489802	551	-	.	ID="SINE2-1_AP";Tend="135";Tstart="4";shortTE="F";uid="5c6173bb-5602-497a-90bd-94b998fbe59a"
HiC_scaffold_1	RepeatMasker	LTR/Gypsy	15812005	15812546	4603	-	.	ID="RND-6_FAMILY-30970";Tend="2376";Tstart="1837";shortTE="F";uid="90ab83a9-3dbf-4928-b6ec-9293c3a736f5"
HiC_scaffold_1	RepeatMasker	Retroposon?	93350170	93350501	2074	-	.	ID="RND-5_FAMILY-2115";Tend="6211";Tstart="5857";shortTE="F";uid="ac3411cf-f94f-4c60-9b00-c8523b6c90c3"
HiC_scaffold_1	RepeatMasker	LINE/R1	47321155	47322302	1204	-	.	ID="SART-6_API";Tend="4442";Tstart="3298";shortTE="F";uid="1f8a7f50-093f-4385-81a3-7443b9ea0b83"
HiC_scaffold_1	RepeatMasker	Unknown	57673701	57674515	589	-	.	ID="RND-6_FAMILY-13831";TEgroup="ctg_1%7CRND-6_FAMILY-13831%7C4";Tend="1753";Tstart="1043";shortTE="F";uid="459c076d-d397-41ed-ac5d-fb2d47892d60"
HiC_scaffold_1	RepeatMasker	LINE/I-Jockey	65562367	65563201	1679	-	.	ID="RND-4_FAMILY-426";Tend="1485";Tstart="599";shortTE="F";uid="f7f98b43-d419-4c6d-bbc7-19fd678e1cf0"
HiC_scaffold_1	RepeatMasker	Unknown	67370397	67370554	521	-	.	ID="RND-5_FAMILY-4569";Tend="1282";Tstart="1115";shortTE="F";uid="651ace73-ee69-446e-9d97-4bc4182c9e34"
HiC_scaffold_1	RepeatMasker	DNA	94191040	94191251	1739	-	.	ID="DNA8-22_AP";Tend="213";Tstart="1";shortTE="F";uid="498abef4-0b9d-4194-86ec-1919a208446d"
HiC_scaffold_1	RepeatMasker	Unknown	34189519	34190115	4801	-	.	ID="RND-5_FAMILY-525";Tend="1629";Tstart="1034";shortTE="F";uid="65b05717-693a-46a1-a63a-5036acaad3bc"
HiC_scaffold_1	RepeatMasker	LINE/CR1	22316795	22317249	3618	-	.	ID="RND-6_FAMILY-3680";Tend="1654";Tstart="1201";shortTE="F";uid="f2950c65-d162-429b-be48-5416ab71de65"
HiC_scaffold_1	RepeatMasker	LTR/Gypsy	650665	651876	2326	-	.	ID="RND-6_FAMILY-1200";Tend="3221";Tstart="2010";shortTE="F";uid="d35d1b58-8606-4be1-9007-d91f8e2191d8"
HiC_scaffold_1	RepeatMasker	DNA/hAT-Ac	58597170	58597291	438	-	.	ID="RND-6_FAMILY-5325";Tend="2017";Tstart="1898";shortTE="F";uid="b8c995b4-e479-4275-a86e-3e9da0e14411"
HiC_scaffold_1	RepeatMasker	Retroposon?	64332221	64332484	560	-	.	ID="SINE2-1_AP";Tend="1463";Tstart="1208";shortTE="F";uid="238fb7ed-00a9-4b9e-be98-1b1085605b37"
HiC_scaffold_1	RepeatMasker	DNA/hAT	54381264	54381901	5098	-	.	ID="RND-1_FAMILY-278";Tend="1566";Tstart="916";shortTE="F";uid="75e79195-3d3e-46cb-9bfd-05db86ed320c"
HiC_scaffold_1	RepeatMasker	DNA/hAT	5399757	5399979	594	-	.	ID="RND-6_FAMILY-615";Tend="888";Tstart="683";shortTE="F";uid="ee0fb558-4201-48ad-9640-bfecd423013d"
HiC_scaffold_1	RepeatMasker	DNA	38096324	38096446	797	-	.	ID="DNA3-4_AP";Tend="122";Tstart="1";shortTE="F";uid="bac47c77-adaf-4ed0-b914-ef4997df0ce0"
HiC_scaffold_1	RepeatMasker	Retroposon?	6958128	6958633	2827	-	.	ID="SINE2-1_AP";Tend="1184";Tstart="673";shortTE="F";uid="b24069d8-10b8-4a55-8111-c8b174c552d1"
HiC_scaffold_1	RepeatMasker	DNA/hAT-Ac	89434341	89435130	4638	-	.	ID="RND-6_FAMILY-153";Tend="1326";Tstart="586";shortTE="F";uid="1659bfd7-c00f-4a8a-8b82-def71e01d044"
HiC_scaffold_1	RepeatMasker	LTR/Pao	32907306	32907489	428	-	.	ID="RND-1_FAMILY-111";Tend="5493";Tstart="5311";shortTE="F";uid="ef944fe2-38a6-4375-8181-430abc752534"
HiC_scaffold_1	RepeatMasker	DNA/hAT-hAT19	19102953	19103229	704	-	.	ID="RND-1_FAMILY-27";Tend="5446";Tstart="5176";shortTE="F";uid="ad29acc4-1f65-4f4d-ba9a-8f420f45af28"
HiC_scaffold_1	RepeatMasker	DNA/Kolobok-E	13753207	13753344	910	-	.	ID="KOLOBOKE-1_AP";Tend="6582";Tstart="6444";shortTE="F";uid="a26a7adb-9a28-43d1-952b-fe96273ff277"
HiC_scaffold_1	RepeatMasker	DNA/hAT-Tip100	81791455	81791668	1094	-	.	ID="DNA8-100_AP";Tend="658";Tstart="445";shortTE="F";uid="c13234f8-a0f8-438e-8e36-14819fa8a775"
HiC_scaffold_1	RepeatMasker	DNA/hAT	12936950	12937507	1449	-	.	ID="DNA8-17_AP";Tend="616";Tstart="28";shortTE="F";uid="97a0fe05-85b1-4494-bdd1-d22ffe4c60dd"
HiC_scaffold_1	RepeatMasker	LTR/Gypsy	10821479	10827042	46500	-	.	ID="RND-1_FAMILY-204";Tend="6688";Tstart="1140";shortTE="F";uid="76b79628-01c9-4878-b20c-7bbcbc51f4cc"
HiC_scaffold_1	RepeatMasker	DNA/hAT-Charlie	70034001	70034166	861	-	.	ID="RND-6_FAMILY-11417";Tend="1268";Tstart="1112";shortTE="F";uid="26f6e1ca-3fe7-400c-98fb-1af723249cca"
HiC_scaffold_1	RepeatMasker	Retroposon?	96478258	96478834	2180	-	.	ID="SINE2-1_AP";Tend="633";Tstart="21";shortTE="F";uid="08347b42-9c8e-450e-9bd7-536b66bb2921"
HiC_scaffold_1	RepeatMasker	LINE/I	73631749	73632111	814	-	.	ID="RND-6_FAMILY-8287";Tend="1364";Tstart="967";shortTE="F";uid="85d1ce6c-7e68-47ac-9854-66619b89db75"
HiC_scaffold_1	RepeatMasker	Unknown	37496375	37498077	11007	-	.	ID="RND-6_FAMILY-136";Tend="3128";Tstart="1476";shortTE="F";uid="c4711224-8b2b-418c-8c57-24943162515b"
HiC_scaffold_1	RepeatMasker	DNA/Ginger-2	7627846	7628370	789	-	.	ID="GINGER2-N2_AP";Tend="1439";Tstart="951";shortTE="F";uid="c6ede7f3-24f7-4959-b320-cbd5e866aa3b"
HiC_scaffold_1	RepeatMasker	DNA/hAT-Tip100	23552938	23553401	1542	-	.	ID="HAT-N16_AP";Tend="564";Tstart="1";shortTE="F";uid="ea756aa3-83bf-4a31-996c-b7ed288dbdea"
HiC_scaffold_1	RepeatMasker	Unknown	27583882	27584458	3715	-	.	ID="RND-5_FAMILY-155";Tend="1519";Tstart="906";shortTE="F";uid="f46a7d5c-ee57-45db-8167-976132cc3681"
HiC_scaffold_1	RepeatMasker	Unknown	75575663	75576613	8161	-	.	ID="RND-1_FAMILY-81";Tend="1911";Tstart="961";shortTE="F";uid="00461c23-ba84-44b9-9cdd-e9144c8d50af"
HiC_scaffold_1	RepeatMasker	DNA	34324590	34324778	1021	-	.	ID="ttaa3b_ap";Tend="201";Tstart="1";shortTE="F";uid="6b2a4ff7-13fd-416b-a70e-931c79442c8a"
HiC_scaffold_1	RepeatMasker	Unknown	84892612	84893245	1214	-	.	ID="RND-6_FAMILY-6717";TEgroup="ctg_1%7CRND-6_FAMILY-6717%7C2";Tend="1646";Tstart="709";shortTE="F";uid="ef1acd0d-5687-4314-befd-f3bb88620642"
HiC_scaffold_1	RepeatMasker	DNA	40587285	40587723	2137	-	.	ID="TTAA8_AP";Tend="436";Tstart="1";shortTE="F";uid="8a79a23a-fcd9-4522-97e2-da8f0ce05f2c"
HiC_scaffold_1	RepeatMasker	DNA/Maverick	68283453	68283913	1042	-	.	ID="RND-6_FAMILY-4886";Tend="2161";Tstart="1697";shortTE="F";uid="edb03f53-b571-4ead-ab8d-e9e67a46c4d2"
HiC_scaffold_1	RepeatMasker	DNA/Maverick	13059173	13059610	446	-	.	ID="RND-6_FAMILY-2148";TEgroup="ctg_1%7CRND-6_FAMILY-2148%7C1";Tend="4790";Tstart="4542";shortTE="F";uid="9d0740a2-2dac-4431-bccd-bcdce6254a5e"
HiC_scaffold_1	RepeatMasker	DNA	55795224	55795394	567	-	.	ID="rnd-6_family-1285";Tend="824";Tstart="668";shortTE="F";uid="c3cce56f-5dcb-4cb4-b9a8-2bedd6a8863c"
HiC_scaffold_1	RepeatMasker	DNA/hAT?	84542465	84542800	1563	-	.	ID="RND-6_FAMILY-6377";Tend="1216";Tstart="894";shortTE="F";uid="6a2dd2a9-e45c-4115-afce-1e7c7b0bad18"
HiC_scaffold_1	RepeatMasker	DNA/hAT-Tip100	15167700	15168170	491	-	.	ID="RND-6_FAMILY-1704";Tend="1251";Tstart="789";shortTE="F";uid="af0fc57b-a8e4-459a-bae4-d871ceb2982c"
HiC_scaffold_1	RepeatMasker	DNA/Kolobok-E	13379153	13380318	754	-	.	ID="RND-6_FAMILY-8599";Tend="4450";Tstart="3235";shortTE="F";uid="2f0cfc9c-d20a-4c5b-9c9e-19e287ebe22d"
HiC_scaffold_1	RepeatMasker	DNA/hAT-hATm	36621555	36623509	4560	-	.	ID="HAT-4_AP";Tend="2580";Tstart="651";shortTE="F";uid="bfa328ce-5805-4c55-90fd-2726c3a08deb"
HiC_scaffold_1	RepeatMasker	Unknown	75646387	75647128	2345	-	.	ID="RND-5_FAMILY-6754";Tend="1155";Tstart="460";shortTE="F";uid="90e0ebe5-0d55-463f-a82d-b01c4d19947e"
HiC_scaffold_1	RepeatMasker	DNA/hAT-hAT19	2725254	2727154	7902	-	.	ID="RND-6_FAMILY-4545";Tend="2517";Tstart="650";shortTE="F";uid="e47e4eac-9423-40ad-b217-84d3fe8b1753"
HiC_scaffold_1	RepeatMasker	LINE/L2	19709977	19710443	1552	-	.	ID="RND-6_FAMILY-13307";Tend="1279";Tstart="847";shortTE="F";uid="829bc3a7-be60-4ec8-b571-b70bfd7a14d9"
HiC_scaffold_1	RepeatMasker	Retroposon?	49906894	49907530	2650	-	.	ID="SINE2-1_AP";Tend="1411";Tstart="767";shortTE="F";uid="a824ea50-1b22-483e-a707-7fbfbd8add92"
HiC_scaffold_1	RepeatMasker	Unknown	67232903	67233291	2317	-	.	ID="RND-5_FAMILY-3499";Tend="956";Tstart="585";shortTE="F";uid="e219fe23-852f-4a3a-a1a0-749485958e39"
HiC_scaffold_1	RepeatMasker	DNA/hAT-Ac	72865124	72866843	3848	-	.	ID="RND-5_FAMILY-2691";Tend="2351";Tstart="591";shortTE="F";uid="c02b4bda-be13-4feb-932f-d908e3b26be1"
HiC_scaffold_1	RepeatMasker	Retroposon?	42023692	42024346	4765	-	.	ID="SINE2-1_AP";Tend="1963";Tstart="500";shortTE="F";uid="976cbf11-c834-4d29-a636-c1d7a8d6711a"
HiC_scaffold_1	RepeatMasker	LTR/Gypsy	1606528	1606659	439	-	.	ID="RND-4_FAMILY-1191";Tend="2912";Tstart="2790";shortTE="F";uid="258649d0-e131-4dd3-a3ee-af35d8163463"
HiC_scaffold_1	RepeatMasker	DNA/hAT-hAT19	52284590	52284829	836	-	.	ID="HAT-N13_AP";Tend="251";Tstart="1";shortTE="F";uid="60f34020-4d66-4295-a956-ea7ff5474c4d"
HiC_scaffold_1	RepeatMasker	DNA	45393750	45394157	1391	-	.	ID="TTAA4B_AP";Tend="426";Tstart="1";shortTE="F";uid="15aa744b-92b1-4c04-9a4f-9cf53dee51cf"
HiC_scaffold_1	RepeatMasker	Unknown	49551988	49552421	3118	-	.	ID="RND-6_FAMILY-2328";Tend="1451";Tstart="1027";shortTE="F";uid="1da9215c-3353-4df7-a295-326dea8e1706"
HiC_scaffold_1	RepeatMasker	DNA/hAT-Ac	844571	844788	539	-	.	ID="HAT-2_AP";Tend="2283";Tstart="2069";shortTE="F";uid="022e9b09-17fc-4636-adf6-1fc8727e9df8"
HiC_scaffold_1	RepeatMasker	RC/Helitron	79489654	79491436	15705	-	.	ID="RND-6_FAMILY-8922";Tend="2408";Tstart="626";shortTE="F";uid="f66df15a-c66e-4a9e-ba35-12905a7a5368"
HiC_scaffold_1	RepeatMasker	DNA/hAT-Charlie	45778564	45778899	2463	-	.	ID="RND-5_FAMILY-6725";Tend="1284";Tstart="953";shortTE="F";uid="f93fb053-e1b7-4a7b-8ac9-5bfac7d8889a"
HiC_scaffold_1	RepeatMasker	DNA/hAT	86029854	86029969	507	-	.	ID="DNA8-92_AP";Tend="112";Tstart="1";shortTE="F";uid="e6b87b12-3311-4814-acad-687d43cfde32"
HiC_scaffold_1	RepeatMasker	Unknown	7819522	7819874	925	-	.	ID="RND-6_FAMILY-3776";Tend="2615";Tstart="2286";shortTE="F";uid="dbf46cc8-619d-4ef7-99ea-f0dcbef35eaa"
HiC_scaffold_1	RepeatMasker	Unknown	1293057	1293615	3002	-	.	ID="RND-5_FAMILY-5028";Tend="963";Tstart="449";shortTE="F";uid="1b00a37c-6c6c-40e3-88bd-894d56c24439"
HiC_scaffold_1	RepeatMasker	DNA	6835521	6835720	500	-	.	ID="RND-6_FAMILY-1348";Tend="961";Tstart="768";shortTE="F";uid="47a9515a-7971-43ca-88dc-35043fa4d8c6"
HiC_scaffold_1	RepeatMasker	Retroposon?	52772686	52772862	682	-	.	ID="SINE2-2_AP";Tend="195";Tstart="1";shortTE="F";uid="6e79c34d-bcb2-4840-b24b-ef4654601884"
HiC_scaffold_1	RepeatMasker	DNA	62088057	62088248	1023	-	.	ID="TTAA3_AP";Tend="383";Tstart="188";shortTE="F";uid="591f5ee3-2655-4071-b819-57679125e1af"
HiC_scaffold_1	RepeatMasker	DNA/hAT-Ac	61554062	61554243	530	-	.	ID="DNA8-11_AP";Tend="143";Tstart="2";shortTE="F";uid="bfa3f9f3-c7e2-46a0-a3e2-329cfafcf8db"
HiC_scaffold_1	RepeatMasker	DNA/MULE-MuDR	55958063	55958193	923	-	.	ID="RND-5_FAMILY-560";Tend="1186";Tstart="1056";shortTE="F";uid="c130b26a-f1eb-4ac1-a13d-b8bbce9f7689"
HiC_scaffold_1	RepeatMasker	DNA/MULE-MuDR	55027035	55027171	488	-	.	ID="MUDR9X_AP";Tend="126";Tstart="4";shortTE="F";uid="cdb82472-3344-489c-ab92-e380728b09a3"
HiC_scaffold_1	RepeatMasker	LINE/RTE-BovB	3499596	3500224	461	-	.	ID="RND-5_FAMILY-879";Tend="1653";Tstart="1027";shortTE="F";uid="b29f597c-b54f-42d7-a88d-bd0af9f2df26"
HiC_scaffold_1	RepeatMasker	DNA/hAT-hAT19	94202785	94202893	401	-	.	ID="RND-1_FAMILY-27";Tend="5128";Tstart="5018";shortTE="F";uid="5959004f-3709-4374-92f7-558947e9bfd8"
HiC_scaffold_1	RepeatMasker	DNA/PIF-Harbinger	34436136	34436888	1210	-	.	ID="ISL2EU-7_CFL";Tend="2221";Tstart="1438";shortTE="F";uid="671b4657-8581-4114-b7b7-550f54118036"
HiC_scaffold_1	RepeatMasker	Retroposon?	53071028	53071766	4231	-	.	ID="SINE2-1_AP";Tend="773";Tstart="1";shortTE="F";uid="b884e68b-71ee-488c-bcb1-c4fc941ac3e1"
HiC_scaffold_1	RepeatMasker	DNA/hAT-hAT19	75692350	75692677	678	-	.	ID="hat-n7_ap";Tend="294";Tstart="108";shortTE="F";uid="7516eb6f-0cf6-46ab-a0ef-2fb94cc18602"
HiC_scaffold_1	RepeatMasker	DNA	21658149	21658481	749	-	.	ID="RND-1_FAMILY-102";Tend="1265";Tstart="946";shortTE="F";uid="af2672a4-bff9-453d-8c30-823dc509135d"
HiC_scaffold_1	RepeatMasker	Retroposon?	81586848	81587203	1349	-	.	ID="RND-6_FAMILY-1191";Tend="1409";Tstart="1059";shortTE="F";uid="e4bb4de9-74f8-4b34-ac65-ff063e97c6c1"
HiC_scaffold_1	RepeatMasker	DNA/MULE-MuDR	7756293	7757097	759	-	.	ID="RND-6_FAMILY-90";Tend="2747";Tstart="1943";shortTE="F";uid="4dbc3c3b-c2fc-467a-9296-5efacf7946d1"
HiC_scaffold_1	RepeatMasker	DNA/Kolobok-E	72047292	72047993	1269	-	.	ID="RND-6_FAMILY-8193";Tend="2599";Tstart="1846";shortTE="F";uid="5a51dddc-c46b-4ea0-94c2-0d612390d4fd"
HiC_scaffold_1	RepeatMasker	LTR/Gypsy	13143541	13146620	22336	-	.	ID="RND-4_FAMILY-1191";Tend="5486";Tstart="2564";shortTE="F";uid="78f996de-fdcc-42e4-93b6-f85d25f76a3e"
HiC_scaffold_1	RepeatMasker	Retroposon?	16704062	16704958	3185	-	.	ID="SINE2-1_AP";Tend="2022";Tstart="488";shortTE="F";uid="5ddd4759-9974-4b46-b2b8-281f936cc3ad"
HiC_scaffold_1	RepeatMasker	DNA/MULE-MuDR	25770717	25770934	745	-	.	ID="RND-5_FAMILY-2339";Tend="373";Tstart="173";shortTE="F";uid="2b88b834-ba2a-445e-985d-b5128079ccff"
HiC_scaffold_1	RepeatMasker	DNA/hAT-Charlie	14529248	14529441	1349	-	.	ID="RND-6_FAMILY-4357";Tend="1163";Tstart="959";shortTE="F";uid="f5da4817-07f4-4064-bccb-0d9b079218e6"
HiC_scaffold_1	RepeatMasker	DNA/Kolobok-E	38534100	38534246	552	-	.	ID="KOLOBOKE-3_AP";Tend="835";Tstart="699";shortTE="F";uid="54d80e02-a816-4225-8a29-9e80516c7937"
HiC_scaffold_1	RepeatMasker	DNA/PIF-Harbinger	50719852	50720272	769	-	.	ID="HARBINGER-2_LMI";Tend="430";Tstart="1";shortTE="F";uid="ef1f38a1-6d10-4f9e-a51d-9ba8da06721c"
HiC_scaffold_1	RepeatMasker	DNA	82399540	82399795	1154	-	.	ID="TTAA4B_AP";Tend="312";Tstart="12";shortTE="F";uid="671389af-b79c-4030-a257-46be62693882"
HiC_scaffold_1	RepeatMasker	DNA	94225039	94225633	676	-	.	ID="RND-6_FAMILY-1285";Tend="1862";Tstart="1268";shortTE="F";uid="a6c5e5dc-4d24-4b81-be79-de2a11cd4fd0"
HiC_scaffold_1	RepeatMasker	RC/Helitron	34338196	34338684	1566	-	.	ID="RND-6_FAMILY-8922";Tend="1422";Tstart="918";shortTE="F";uid="34c48dee-8325-4e14-bada-c1c16551a15e"
HiC_scaffold_1	RepeatMasker	DNA	77197399	77197828	998	-	.	ID="rnd-6_family-6349";Tend="1018";Tstart="763";shortTE="F";uid="cecd5150-e758-469f-8321-e3eee2bdcd73"
HiC_scaffold_1	RepeatMasker	DNA/hAT-hAT19	89700631	89701366	4202	-	.	ID="RND-1_FAMILY-246";Tend="1709";Tstart="936";shortTE="F";uid="e4dc5e10-36cd-4a1b-8de8-dfc93c730108"
HiC_scaffold_1	RepeatMasker	DNA/MULE-MuDR	78002405	78002519	422	-	.	ID="MUDR2X_AP";Tend="1822";Tstart="1705";shortTE="F";uid="bb1b778b-dfc1-48ba-a893-54e7fc8f9897"
HiC_scaffold_1	RepeatMasker	DNA/TcMar?	4848261	4848367	436	-	.	ID="RND-6_FAMILY-2922";Tend="431";Tstart="335";shortTE="F";uid="b9e87c25-fa5b-4566-aa62-62657daf2dff"
HiC_scaffold_1	RepeatMasker	DNA/hAT-Charlie	82470742	82470863	721	-	.	ID="RND-6_FAMILY-11417";Tend="1276";Tstart="1148";shortTE="F";uid="63179e69-faf8-4376-8852-05e94c511a5e"
HiC_scaffold_1	RepeatMasker	DNA	69359168	69359351	730	-	.	ID="DNAX-10_AP";Tend="224";Tstart="9";shortTE="F";uid="c29a515c-36f8-4d81-b708-15c770e5e372"
HiC_scaffold_1	RepeatMasker	DNA	89710201	89710460	523	-	.	ID="dna4-1_ap";Tend="268";Tstart="19";shortTE="F";uid="7dfdcb1b-9325-4102-a785-81df51b593ab"
HiC_scaffold_1	RepeatMasker	LTR/Copia	50449133	50449569	3284	-	.	ID="RND-6_FAMILY-8635";Tend="5428";Tstart="4999";shortTE="F";uid="8d60e94f-d5d5-4fac-99ac-447198325262"
HiC_scaffold_1	RepeatMasker	DNA	55559784	55559905	430	-	.	ID="ttaa3c_ap";Tend="242";Tstart="122";shortTE="F";uid="50b35bd2-d20e-4e36-bb14-85cde6cbe308"
HiC_scaffold_1	RepeatMasker	Retroposon?	89462273	89462564	728	-	.	ID="RND-6_FAMILY-589";Tend="846";Tstart="566";shortTE="F";uid="0c565312-58cd-42e8-ba2b-9c2e6d1d01c1"
HiC_scaffold_1	RepeatMasker	DNA/hAT-hAT19	95365762	95366566	4660	-	.	ID="RND-6_FAMILY-4031";Tend="1618";Tstart="849";shortTE="F";uid="7979ffc8-e885-4ec9-a6f1-329f91dbaaeb"
HiC_scaffold_1	RepeatMasker	Retroposon?	84276578	84276688	421	-	.	ID="SINE2-2_AP";Tend="1986";Tstart="1878";shortTE="F";uid="314b0fdd-4c4f-426f-ae02-a8ad94e77fa9"
HiC_scaffold_1	RepeatMasker	DNA/PIF-Harbinger	98848632	98849173	869	-	.	ID="HARBINGER-1_DW";Tend="2539";Tstart="2001";shortTE="F";uid="2dc7395c-fe33-4004-9245-9580cb70c274"
HiC_scaffold_1	RepeatMasker	DNA	4563061	4563207	940	-	.	ID="RND-6_FAMILY-7996";Tend="4368";Tstart="4225";shortTE="F";uid="d704bb24-50d4-4079-9fa3-ae604a327a8c"
HiC_scaffold_1	RepeatMasker	DNA	28989344	28989658	1836	-	.	ID="TTAA13B_AP";Tend="315";Tstart="8";shortTE="F";uid="48ea9534-de98-423a-a343-eecb361d7a82"
HiC_scaffold_1	RepeatMasker	Retroposon?	60839421	60839662	545	-	.	ID="RND-6_FAMILY-1191";Tend="1452";Tstart="997";shortTE="F";uid="918753a9-119a-4324-94e9-bceb555d46ff"
HiC_scaffold_1	RepeatMasker	LINE/R1	33896282	33899220	3694	-	.	ID="SART-1_API";Tend="5575";Tstart="2669";shortTE="F";uid="50b692a8-2722-41a5-9cd2-7c8c6fefcedf"
HiC_scaffold_1	RepeatMasker	DNA/hAT-hAT19	75109663	75110176	4289	-	.	ID="RND-6_FAMILY-12474";Tend="2594";Tstart="2083";shortTE="F";uid="884d290f-c489-4234-89f3-2bbb7e098cac"
HiC_scaffold_1	RepeatMasker	DNA/Sola	51027170	51027491	2196	-	.	ID="RND-4_FAMILY-300";Tend="1290";Tstart="969";shortTE="F";uid="d13785db-cc5e-419d-94b5-755d071e0708"
HiC_scaffold_1	RepeatMasker	DNA	16978547	16978730	609	-	.	ID="dna4-2_ap";Tend="769";Tstart="622";shortTE="F";uid="da37139d-1e63-4208-a6a6-fec33449f073"
HiC_scaffold_1	RepeatMasker	DNA/hAT-hAT19	85287165	85288438	10989	-	.	ID="RND-6_FAMILY-200";Tend="1840";Tstart="567";shortTE="F";uid="9d366f3f-0da8-49a3-a01c-1bb3c575403c"
HiC_scaffold_1	RepeatMasker	DNA/Sola-1	66953936	66954205	1622	-	.	ID="RND-6_FAMILY-4859";Tend="1602";Tstart="1307";shortTE="F";uid="0bfa1421-a8ad-430c-bc1d-9abbcdde02d0"
HiC_scaffold_1	RepeatMasker	DNA	61399344	61399676	829	-	.	ID="TTAA4B_AP";Tend="429";Tstart="1";shortTE="F";uid="44aaaa9f-1170-4ff8-b7e8-13e424f9f6c0"
HiC_scaffold_1	RepeatMasker	DNA	49154720	49155348	634	-	.	ID="RND-6_FAMILY-11413";TEgroup="ctg_1%7CRND-6_FAMILY-11413%7C3";Tend="1258";Tstart="897";shortTE="F";uid="242710ef-8e8c-44ce-8a44-0743c3d988d1"
HiC_scaffold_1	RepeatMasker	DNA/TcMar-Pogo	19553762	19554215	1504	-	.	ID="RND-1_FAMILY-107";Tend="1617";Tstart="997";shortTE="F";uid="1ff9229f-b79e-400f-907b-3373dcf8fc3e"
HiC_scaffold_1	RepeatMasker	DNA/Ginger	77959480	77959614	447	-	.	ID="RND-6_FAMILY-587";Tend="2291";Tstart="2153";shortTE="F";uid="2eb8e6ef-2974-44b6-9a9d-8dcb13a7f802"
HiC_scaffold_1	RepeatMasker	Retroposon?	96116657	96116817	442	-	.	ID="RND-1_FAMILY-228";Tend="742";Tstart="573";shortTE="F";uid="1ae6833a-7878-45ec-8774-a9bf6170a881"
HiC_scaffold_1	RepeatMasker	LTR/Copia	26841033	26843224	19617	-	.	ID="RND-5_FAMILY-3693";Tend="2757";Tstart="566";shortTE="F";uid="56c08497-8814-4760-a48b-8dd4ce29833c"
HiC_scaffold_1	RepeatMasker	Unknown	30440929	30442040	9196	-	.	ID="RND-1_FAMILY-227";Tend="1791";Tstart="583";shortTE="F";uid="de4bd5e5-c3d4-4f7c-a927-7542e89e1502"
HiC_scaffold_1	RepeatMasker	LTR/Gypsy	94542164	94542664	1530	-	.	ID="RND-6_FAMILY-12911";Tend="914";Tstart="449";shortTE="F";uid="41fa2449-8824-4c55-a20a-75325ef29b84"
HiC_scaffold_1	RepeatMasker	DNA/PIF-Harbinger	41631578	41631715	513	-	.	ID="RND-6_FAMILY-14629";Tend="6525";Tstart="6386";shortTE="F";uid="65d9c521-9467-4d2e-b95e-2152fc8ad053"
HiC_scaffold_1	RepeatMasker	DNA/PIF-Harbinger	71767934	71768137	613	-	.	ID="ISL2EU-7_CFL";Tend="609";Tstart="405";shortTE="F";uid="4d86bf89-a6b8-44e4-bf43-724639f55fb5"
HiC_scaffold_1	RepeatMasker	DNA/Ginger-2	73192072	73192472	799	-	.	ID="RND-6_FAMILY-5943";Tend="824";Tstart="410";shortTE="F";uid="83ac2a1a-a8e3-4ece-a97a-e00b71bead9f"
HiC_scaffold_1	RepeatMasker	DNA	76248975	76249408	1170	-	.	ID="DNA4-3_AP";Tend="488";Tstart="3";shortTE="F";uid="6cac9fc6-0355-4ee1-95ee-9d112b802db2"
HiC_scaffold_1	RepeatMasker	Retroposon?	19894177	19894389	1700	-	.	ID="RND-6_FAMILY-589";Tend="1482";Tstart="1270";shortTE="F";uid="a98c1c3e-ba41-4516-a03a-c55f6cb36801"
HiC_scaffold_1	RepeatMasker	LINE/I	62221173	62223068	14599	-	.	ID="RND-6_FAMILY-4333";Tend="1874";Tstart="1";shortTE="F";uid="f385a90f-99cf-48e1-9057-fbd2fd0b2284"
HiC_scaffold_1	RepeatMasker	DNA	45409626	45410075	947	-	.	ID="DNA4-2_AP";Tend="769";Tstart="346";shortTE="F";uid="0038399e-bf8f-4deb-ab29-5a5948a2eeb0"
HiC_scaffold_1	RepeatMasker	DNA/Ginger	58995453	58995591	698	-	.	ID="RND-6_FAMILY-587";Tend="855";Tstart="623";shortTE="F";uid="b97cc5c1-420d-43ac-b50b-e3896609044f"
HiC_scaffold_1	RepeatMasker	DNA/hAT?	68965249	68965757	1466	-	.	ID="RND-6_FAMILY-6377";Tend="1279";Tstart="808";shortTE="F";uid="1d94e394-4e90-475e-8ad6-ad38a782384a"
HiC_scaffold_1	RepeatMasker	DNA/Ginger	33182323	33182500	522	-	.	ID="RND-6_FAMILY-587";Tend="787";Tstart="612";shortTE="F";uid="571dc316-fce5-4ec3-8f21-0d34008bc6c1"
HiC_scaffold_1	RepeatMasker	DNA/hAT-Tip100	7253696	7253816	413	-	.	ID="HAT-13_LMI";Tend="6429";Tstart="6309";shortTE="F";uid="1342849f-d015-4b08-9824-abe396560462"
HiC_scaffold_1	RepeatMasker	DNA	30579587	30580011	2497	-	.	ID="TTAA3_AP";Tend="429";Tstart="1";shortTE="F";uid="ae14ec99-e241-48e6-ad93-718e93d7a820"
HiC_scaffold_1	RepeatMasker	LINE/R1	24896087	24896610	723	-	.	ID="RND-6_FAMILY-6146";TEgroup="ctg_1%7CRND-6_FAMILY-6146%7C2";Tend="1192";Tstart="370";shortTE="F";uid="5d73b407-5d1e-4959-974d-fea264d805f3"
HiC_scaffold_1	RepeatMasker	DNA/Kolobok-E	38390822	38390964	554	-	.	ID="KOLOBOKE-4_AP";Tend="7447";Tstart="7305";shortTE="F";uid="b83a9808-47ab-4033-92c7-c638ea61be27"
HiC_scaffold_1	RepeatMasker	DNA	93307697	93307915	1208	-	.	ID="TTAA3_AP";Tend="227";Tstart="1";shortTE="F";uid="155f55e7-064c-45d6-a131-26b8e37fe0ea"
HiC_scaffold_1	RepeatMasker	DNA/Maverick	65257345	65259513	11563	-	.	ID="RND-6_FAMILY-2764";Tend="5420";Tstart="3246";shortTE="F";uid="27b45687-5deb-4c7f-90f5-a16fbb7c5fa1"
HiC_scaffold_1	RepeatMasker	DNA	60008240	60009094	1837	-	.	ID="DNA4-2_AP";Tend="769";Tstart="5";shortTE="F";uid="bece12c0-9a90-4141-9baa-8cc16dabeeed"
HiC_scaffold_1	RepeatMasker	DNA	72148662	72149021	2273	-	.	ID="RND-6_FAMILY-9379";Tend="1760";Tstart="1402";shortTE="F";uid="cb0cb589-b7f9-4022-a027-2fba5bce4f57"
HiC_scaffold_1	RepeatMasker	LTR/Gypsy	5393052	5393256	7689	-	.	ID="RND-1_FAMILY-7";Tend="8118";Tstart="6558";shortTE="F";uid="c80f938f-9df5-445e-9f83-dc17c0fad129"
HiC_scaffold_1	RepeatMasker	Retroposon?	41063337	41063640	692	-	.	ID="RND-1_FAMILY-228";Tend="1162";Tstart="846";shortTE="F";uid="d0a6f9f8-abeb-4f82-a06b-be6da9c4975e"
HiC_scaffold_1	RepeatMasker	DNA/Kolobok-E	14815820	14816159	2506	-	.	ID="RND-6_FAMILY-4155";Tend="2969";Tstart="2631";shortTE="F";uid="2a982956-2124-4c63-98f5-5d2211917ad5"
HiC_scaffold_1	RepeatMasker	Unknown	14599643	14599814	1273	-	.	ID="RND-1_FAMILY-222";Tend="3026";Tstart="2861";shortTE="F";uid="2ed9b6c0-f7aa-43fc-9c29-8ba9cf5b3f1f"
HiC_scaffold_1	RepeatMasker	Unknown	59865451	59865603	551	-	.	ID="RND-6_FAMILY-17375";Tend="1007";Tstart="875";shortTE="F";uid="c2accd0d-7832-460b-acd9-c787f8dc9299"
HiC_scaffold_1	RepeatMasker	Unknown	23567781	23567971	703	-	.	ID="RND-6_FAMILY-4535";Tend="1362";Tstart="1171";shortTE="F";uid="45ed905c-1084-4495-9ab6-4bb490201361"
HiC_scaffold_1	RepeatMasker	DNA/hAT-Charlie	93896068	93896234	466	-	.	ID="DNA8-86_AP";Tend="383";Tstart="241";shortTE="F";uid="557c8b84-ad7b-48ed-893d-96b748dae03d"
HiC_scaffold_1	RepeatMasker	DNA/PIF-Harbinger	52933729	52934567	1874	-	.	ID="RND-6_FAMILY-2974";Tend="1837";Tstart="1000";shortTE="F";uid="88085ed1-7e63-4fb5-85f0-29cb2c43b302"
HiC_scaffold_1	RepeatMasker	DNA/Kolobok-T2	98686508	98686694	452	-	.	ID="KOLOBOK-3_AP";Tend="1049";Tstart="863";shortTE="F";uid="46f20aee-7ed3-4386-8840-4768a098ed26"
HiC_scaffold_1	RepeatMasker	Unknown	93256329	93256907	3315	-	.	ID="RND-1_FAMILY-67";Tend="1558";Tstart="885";shortTE="F";uid="eb539986-2b0b-4fa0-9ef5-10c7049d9cbb"
HiC_scaffold_1	RepeatMasker	DNA/hAT-Tip100	55183549	55183996	861	-	.	ID="RND-6_FAMILY-12278";Tend="1869";Tstart="1422";shortTE="F";uid="72e4464b-69c2-43c2-a0bb-a54e2fc6cd4d"
HiC_scaffold_1	RepeatMasker	DNA/hAT	26608673	26608804	415	-	.	ID="RND-6_FAMILY-606";Tend="403";Tstart="278";shortTE="F";uid="96805337-79cb-43d7-a4d7-8d143ec7a911"
HiC_scaffold_1	RepeatMasker	DNA	90581370	90581547	479	-	.	ID="RND-6_FAMILY-5765";Tend="1449";Tstart="1240";shortTE="F";uid="e063f8c3-531d-4010-8b78-5a567081f68e"
HiC_scaffold_1	RepeatMasker	DNA/hAT-Ac	21868422	21868568	495	-	.	ID="RND-6_FAMILY-6433";Tend="1718";Tstart="1554";shortTE="F";uid="b56c7dd5-1d60-4c5c-aa3f-844c004b8afb"
HiC_scaffold_1	RepeatMasker	DNA/hAT-Tip100	34459880	34460018	626	-	.	ID="DNA8-100_AP";Tend="200";Tstart="64";shortTE="F";uid="eec87ce5-159b-4f0e-9fc9-c67e61279c78"
HiC_scaffold_1	RepeatMasker	DNA/Ginger	48088987	48089338	732	-	.	ID="RND-6_FAMILY-587";TEgroup="ctg_1%7CRND-6_FAMILY-587%7C21";Tend="2311";Tstart="1597";shortTE="F";uid="b0ce86b1-88df-49f3-98f8-b35c79df18a7"
HiC_scaffold_1	RepeatMasker	DNA/TcMar-Tc1	22574119	22574560	2496	-	.	ID="RND-5_FAMILY-1312";Tend="1407";Tstart="917";shortTE="F";uid="81ed19c8-bc69-4ac3-baf8-e59c979e8325"
HiC_scaffold_1	RepeatMasker	DNA/hAT-hAT19	74060223	74060537	2065	-	.	ID="DNA8-64_AP";Tend="340";Tstart="1";shortTE="F";uid="6559a87a-09b6-4131-9fd5-ae31630868c6"
HiC_scaffold_1	RepeatMasker	DNA/PiggyBac	3937846	3938235	472	-	.	ID="PIGGYBAC-6_LMI";Tend="1512";Tstart="1126";shortTE="F";uid="546f716a-f4fb-4a31-bf72-6640be597eb9"
HiC_scaffold_1	RepeatMasker	Retroposon?	42981665	42982072	428	-	.	ID="RND-6_FAMILY-2026";Tend="1409";Tstart="952";shortTE="F";uid="6480c276-680f-4c8b-91ba-5a3982a7b32d"
HiC_scaffold_1	RepeatMasker	DNA/Ginger-1	33406591	33406888	597	-	.	ID="GINGER1-1_AP";Tend="3515";Tstart="3170";shortTE="F";uid="39f0efaa-372d-4859-9b41-04a54002bc6b"
HiC_scaffold_1	RepeatMasker	DNA	41344414	41344803	1003	-	.	ID="TTAA16_AP";TEgroup="ctg_1%7CTTAA16_AP%7C1";Tend="567";Tstart="1";shortTE="F";uid="6a587bb0-5f03-4c34-a19c-748772cb4f5e"
HiC_scaffold_1	RepeatMasker	DNA/hAT-hAT19	42581449	42581588	721	-	.	ID="RND-1_FAMILY-27";Tend="5384";Tstart="5234";shortTE="F";uid="5675309b-8ade-4b6b-9f38-f764f195d725"
HiC_scaffold_1	RepeatMasker	DNA/Ginger-1	26805834	26805934	472	-	.	ID="RND-5_FAMILY-7936";Tend="1221";Tstart="1099";shortTE="F";uid="b39418aa-2dd0-4a27-90ae-14adef4d6785"
HiC_scaffold_1	RepeatMasker	LTR/Pao	5911749	5913141	1572	-	.	ID="RND-6_FAMILY-30336";Tend="4742";Tstart="3349";shortTE="F";uid="8722fc13-08ba-44f4-9533-535c637ae82a"
HiC_scaffold_1	RepeatMasker	Retroposon?	97614200	97614499	2057	-	.	ID="RND-6_FAMILY-589";Tend="1432";Tstart="1139";shortTE="F";uid="c37867c9-cdd0-42f5-8aa7-34963ccb48a9"
HiC_scaffold_1	RepeatMasker	DNA/hAT-hAT19	84518819	84518927	625	-	.	ID="DNA8-88_AP";Tend="445";Tstart="334";shortTE="F";uid="28048864-1438-4126-9293-9b242975c7b0"
HiC_scaffold_1	RepeatMasker	Unknown	46369936	46370290	549	-	.	ID="RND-6_FAMILY-2817";Tend="3284";Tstart="2874";shortTE="F";uid="27dc1d85-e363-4123-a74b-f2d4269de0ab"
HiC_scaffold_1	RepeatMasker	DNA/Kolobok-E	19691638	19692273	2251	-	.	ID="koloboke-2_ap";Tend="8982";Tstart="7808";shortTE="F";uid="113c3c36-9907-4350-a235-acf8c94864bc"
HiC_scaffold_1	RepeatMasker	DNA/hAT-Ac	57336195	57336332	420	-	.	ID="dna8-91b_ap";Tend="818";Tstart="691";shortTE="F";uid="82688695-440c-4cb1-9007-57ef7bc02069"
HiC_scaffold_1	RepeatMasker	DNA/PiggyBac	13676973	13677212	474	-	.	ID="PIGGYBAC-21_LMI";Tend="1099";Tstart="860";shortTE="F";uid="1732d46c-460e-4b92-b384-578dee6477f1"
HiC_scaffold_1	RepeatMasker	Unknown	73037072	73037253	668	-	.	ID="RND-1_FAMILY-55";Tend="2104";Tstart="1927";shortTE="F";uid="53baae39-ae66-457a-82a6-6c7aec03254b"
HiC_scaffold_1	RepeatMasker	Unknown	8178198	8178338	843	-	.	ID="RND-4_FAMILY-1027";Tend="1153";Tstart="1013";shortTE="F";uid="d73cdcf3-07fe-4964-a701-305d32a5632c"
HiC_scaffold_1	RepeatMasker	Retroposon?	69479781	69480130	930	-	.	ID="RND-6_FAMILY-1191";Tend="1411";Tstart="1038";shortTE="F";uid="c5984b70-40e9-4ce3-adbf-43b186c83c1f"
HiC_scaffold_1	RepeatMasker	Retroposon?	79851783	79852028	919	-	.	ID="SINE2-1_AP";Tend="283";Tstart="5";shortTE="F";uid="721075eb-fc6f-4c18-81d4-69f702ba41b3"
HiC_scaffold_1	RepeatMasker	DNA	35669854	35670587	1725	-	.	ID="RND-6_FAMILY-5591";Tend="1523";Tstart="737";shortTE="F";uid="69b44e1a-4d13-4a0c-ac67-15c2dd0dea75"
HiC_scaffold_1	RepeatMasker	LINE/I-Jockey	10513359	10514931	1450	-	.	ID="RND-6_FAMILY-10329";Tend="2628";Tstart="1056";shortTE="F";uid="171ae104-2fc8-462d-8260-7af5a6561904"
HiC_scaffold_1	RepeatMasker	Unknown	62385665	62385813	982	-	.	ID="RND-4_FAMILY-1027";Tend="1131";Tstart="985";shortTE="F";uid="00e28a5c-cfd8-494c-bd13-38cfd4747b98"
HiC_scaffold_1	RepeatMasker	DNA/PIF-Harbinger	54716847	54717394	1860	-	.	ID="harb-1_ap";Tend="595";Tstart="1";shortTE="F";uid="b06a3f6f-11af-4ce1-be73-12d0e6b81a85"
HiC_scaffold_1	RepeatMasker	DNA	88444433	88444591	548	-	.	ID="RND-1_FAMILY-3";Tend="2991";Tstart="2826";shortTE="F";uid="d71c6276-98bf-4ec1-bfde-7de7981744a8"
HiC_scaffold_1	RepeatMasker	DNA/P	21905521	21906247	762	-	.	ID="RND-6_FAMILY-881";Tend="1356";Tstart="615";shortTE="F";uid="f9602ad2-f982-4e5d-93e6-6072d90c0f1e"
HiC_scaffold_1	RepeatMasker	DNA/hAT-Charlie	25554432	25554644	755	-	.	ID="RND-6_FAMILY-798";Tend="1284";Tstart="1079";shortTE="F";uid="3bfc0fd6-a8eb-4e39-b04c-01e2d34ee25f"
HiC_scaffold_1	RepeatMasker	DNA	39991655	39991961	758	-	.	ID="DNA4-2_AP";Tend="303";Tstart="4";shortTE="F";uid="26c0cc3e-8c60-46f9-af28-3d3938783cac"
HiC_scaffold_1	RepeatMasker	RC/Helitron	31986151	31986472	2106	-	.	ID="RND-1_FAMILY-26";Tend="1757";Tstart="1436";shortTE="F";uid="66f1bc41-26b2-4545-8511-9060b141ae7c"
HiC_scaffold_1	RepeatMasker	Retroposon?	29128782	29129011	755	-	.	ID="SINE2-1_AP";Tend="1467";Tstart="1229";shortTE="F";uid="2469ea8e-66d9-43f9-8e8f-070224710c76"
HiC_scaffold_1	RepeatMasker	LINE/I	59456154	59456348	519	-	.	ID="RND-6_FAMILY-413";Tend="1304";Tstart="1122";shortTE="F";uid="6fc2515e-8d37-4841-816a-dfda88728a68"
HiC_scaffold_1	RepeatMasker	DNA	63259855	63260100	439	-	.	ID="RND-6_FAMILY-1238";Tend="3211";Tstart="2932";shortTE="F";uid="adea65f8-ba53-44be-9f0f-15402aa34054"
HiC_scaffold_1	RepeatMasker	DNA	19359958	19360149	483	-	.	ID="DNA4-3_AP";Tend="637";Tstart="457";shortTE="F";uid="aef5fbe2-b57c-4164-95dd-ef4c7736942c"
HiC_scaffold_1	RepeatMasker	DNA	89472423	89472592	461	-	.	ID="RND-6_FAMILY-5765";Tend="1278";Tstart="1111";shortTE="F";uid="7126cca2-12f8-4aab-ac97-a82edb8f0e8f"
HiC_scaffold_1	RepeatMasker	Unknown	1419497	1419893	729	-	.	ID="RND-6_FAMILY-3237";Tend="963";Tstart="570";shortTE="F";uid="7f99656f-731a-48e9-9aa6-8561b3b1f956"
HiC_scaffold_1	RepeatMasker	DNA/Ginger-1	56536971	56537466	3266	-	.	ID="RND-4_FAMILY-1147";Tend="1470";Tstart="906";shortTE="F";uid="f6133977-4a39-4fe5-8661-0d791a922ac3"
HiC_scaffold_1	RepeatMasker	DNA/MULE-MuDR	5299810	5300074	1013	-	.	ID="RND-5_FAMILY-1624";TEgroup="ctg_1%7CRND-5_FAMILY-1624%7C1";Tend="1486";Tstart="625";shortTE="F";uid="47765bcb-fc0a-4218-9122-bdd66f170212"
HiC_scaffold_1	RepeatMasker	Unknown	4931580	4932219	620	-	.	ID="RND-5_FAMILY-10231";Tend="1194";Tstart="540";shortTE="F";uid="da265843-d052-4001-b89a-1b1569c103e0"
HiC_scaffold_1	RepeatMasker	Unknown	45668957	45669435	3732	-	.	ID="RND-1_FAMILY-85";Tend="1447";Tstart="973";shortTE="F";uid="ee6b720e-8325-440b-b791-daf93cf26be6"
HiC_scaffold_1	RepeatMasker	Retroposon?	2640063	2640178	1267	-	.	ID="SINE2-1_AP";Tend="1311";Tstart="587";shortTE="F";uid="75afdfed-e8b8-4688-984b-16e0d115e0b9"
HiC_scaffold_1	RepeatMasker	LINE/I	77166741	77166860	436	-	.	ID="RND-6_FAMILY-4224";Tend="1473";Tstart="1355";shortTE="F";uid="0f2c97e6-dcec-4921-885e-de527f60db43"
HiC_scaffold_1	RepeatMasker	Unknown	70234486	70234671	853	-	.	ID="RND-6_FAMILY-4535";Tend="1296";Tstart="1109";shortTE="F";uid="e167da6c-f821-437e-b2e8-7aa03cd21ba3"
HiC_scaffold_1	RepeatMasker	RC/Helitron	9682587	9683529	8221	-	.	ID="RND-6_FAMILY-8448";Tend="1566";Tstart="625";shortTE="F";uid="11d33984-cdab-4957-9e51-bbac9fc09056"
HiC_scaffold_1	RepeatMasker	DNA/Ginger-1	48198654	48198785	602	-	.	ID="RND-5_FAMILY-7936";Tend="1225";Tstart="1100";shortTE="F";uid="f7f6ffda-b130-48e5-88ed-89fdda9fe304"
HiC_scaffold_1	RepeatMasker	Retroposon?	24473724	24473860	403	-	.	ID="SINE2-2_AP";Tend="1998";Tstart="1856";shortTE="F";uid="47393966-d519-43df-a51c-c201618d220b"
HiC_scaffold_1	RepeatMasker	DNA	95320406	95320652	1483	-	.	ID="DNA-TTAA-1_AP";Tend="423";Tstart="177";shortTE="F";uid="69d77814-3fdf-4aae-8499-da27b339e35c"
HiC_scaffold_1	RepeatMasker	LINE/I	66143273	66143610	507	-	.	ID="RND-5_FAMILY-421";Tend="1289";Tstart="948";shortTE="F";uid="cd4829dd-8b96-476c-8ea3-7c273456a741"
HiC_scaffold_1	RepeatMasker	DNA/hAT-Tip100	56643667	56645000	5497	-	.	ID="rnd-6_family-10155";Tend="961";Tstart="47";shortTE="F";uid="eff23193-d670-413d-b1cb-b926471b1ae4"
HiC_scaffold_1	RepeatMasker	Unknown	51554412	51554851	2046	-	.	ID="RND-1_FAMILY-109";TEgroup="ctg_1%7CRND-1_FAMILY-109%7C4";Tend="1654";Tstart="1021";shortTE="F";uid="2dfdc913-627a-4aac-aa13-8f80df3f23d8"
HiC_scaffold_1	RepeatMasker	LTR/Pao	25563922	25564671	1031	-	.	ID="RND-6_FAMILY-255";Tend="3577";Tstart="2909";shortTE="F";uid="f8f33ffd-7e67-4ebc-916c-b5cedea7a34d"
HiC_scaffold_1	RepeatMasker	DNA/MULE-MuDR	19681214	19681419	432	-	.	ID="RND-6_FAMILY-5272";Tend="957";Tstart="747";shortTE="F";uid="73dcb3e6-cfcf-40a5-b1d4-708b449a95c5"
HiC_scaffold_1	RepeatMasker	DNA/Kolobok-T2	85991658	85991968	673	-	.	ID="KOLOBOK-3_AP";Tend="1169";Tstart="860";shortTE="F";uid="a6b9dc28-6bad-46c9-a45e-1a4e00c608a8"
HiC_scaffold_1	RepeatMasker	DNA/TcMar?	34842212	34842516	453	-	.	ID="RND-6_FAMILY-2922";Tend="1778";Tstart="1319";shortTE="F";uid="5900f634-a834-4ed3-9c18-6ca82b6bb951"
HiC_scaffold_1	RepeatMasker	DNA	92354590	92354738	446	-	.	ID="RND-6_FAMILY-1285";Tend="816";Tstart="671";shortTE="F";uid="96d9d166-f7b0-4640-abae-9262c1b65683"
HiC_scaffold_1	RepeatMasker	DNA/Sola	47110483	47110762	770	-	.	ID="RND-4_FAMILY-300";Tend="1275";Tstart="971";shortTE="F";uid="b39e65ed-435a-4ff6-aeaf-47ac455ff43f"
HiC_scaffold_1	RepeatMasker	Unknown	72784693	72785713	6655	-	.	ID="RND-1_FAMILY-67";Tend="1558";Tstart="590";shortTE="F";uid="6b438e66-bafc-48ad-9fe9-95d083546108"
HiC_scaffold_1	RepeatMasker	LINE/L2	27652918	27658944	52082	-	.	ID="RND-5_FAMILY-1725";Tend="10708";Tstart="4702";shortTE="F";uid="ce738368-e3ab-4fa9-ad68-a933f78882fc"
HiC_scaffold_1	RepeatMasker	DNA/hAT-Tip100	41313482	41313885	420	-	.	ID="RND-6_FAMILY-23794";Tend="946";Tstart="606";shortTE="F";uid="0370beb2-85f9-4bd0-9722-9d8f674789d6"
HiC_scaffold_1	RepeatMasker	DNA/hAT	35756886	35757382	983	-	.	ID="RND-6_FAMILY-16602";Tend="3503";Tstart="3007";shortTE="F";uid="f8a8ec49-173d-4380-9f2b-ca33e1c9a84f"
HiC_scaffold_1	RepeatMasker	Unknown	90836150	90836534	1776	-	.	ID="RND-1_FAMILY-67";Tend="1270";Tstart="885";shortTE="F";uid="130d4438-99de-4f92-a865-82a9a359cbba"
HiC_scaffold_1	RepeatMasker	DNA/hAT-Tip100	89496504	89496715	813	-	.	ID="RND-5_FAMILY-7754";Tend="1219";Tstart="977";shortTE="F";uid="7ddd4159-79c7-49b9-b98f-d00e93562d6b"
HiC_scaffold_1	RepeatMasker	RC/Helitron	98299552	98300226	3935	-	.	ID="HELITRON-3_RPR";TEgroup="ctg_1%7CHELITRON-3_RPR%7C1";Tend="978";Tstart="537";shortTE="F";uid="f73c333c-c21f-44ff-a33d-79903eb4832c"
HiC_scaffold_1	RepeatMasker	DNA/hAT-Ac	37084437	37084632	528	-	.	ID="HOPPER_BD";Tend="2810";Tstart="2615";shortTE="F";uid="fb678585-a611-4789-9d02-bafadb47094e"
HiC_scaffold_1	RepeatMasker	DNA/PIF-Spy	74648743	74648870	420	-	.	ID="ISL2EU-3N1_CFL";Tend="360";Tstart="241";shortTE="F";uid="c13f59a8-1f45-4261-82f8-8ba4335abf68"
HiC_scaffold_1	RepeatMasker	Unknown	16026939	16027200	2268	-	.	ID="RND-6_FAMILY-2311";Tend="1603";Tstart="1342";shortTE="F";uid="2cccee5f-5a76-47b2-a8ba-faf3940d92cd"
HiC_scaffold_1	RepeatMasker	Unknown	14848292	14848923	2076	-	.	ID="RND-6_FAMILY-1613";Tend="1686";Tstart="1145";shortTE="F";uid="faaceef1-c608-4a94-95cf-a7b5f0e2a9f6"
HiC_scaffold_1	RepeatMasker	Retroposon?	80810849	80811192	626	-	.	ID="SINE2-1_AP";Tend="436";Tstart="1";shortTE="F";uid="0fe556fa-ffcd-46c1-b84e-e36e2a37957a"
HiC_scaffold_1	RepeatMasker	LTR/Gypsy	19077397	19077565	986	-	.	ID="RND-5_FAMILY-4050";Tend="940";Tstart="772";shortTE="F";uid="e8f20180-a6c6-4f03-b70f-ec0845f0ef21"
HiC_scaffold_1	RepeatMasker	Retroposon?	13428818	13431590	15288	-	.	ID="RND-6_FAMILY-2651";Tend="3574";Tstart="725";shortTE="F";uid="0d20c0a1-afbd-4330-9244-353186d403fe"
HiC_scaffold_1	RepeatMasker	RC/Helitron	85677080	85677617	1335	-	.	ID="RND-6_FAMILY-716";TEgroup="ctg_1%7CRND-6_FAMILY-716%7C8";Tend="2041";Tstart="1460";shortTE="F";uid="cdee1c03-0246-4b4b-8eed-66934075f175"
HiC_scaffold_1	RepeatMasker	DNA/Sola-1	97196726	97197547	679	-	.	ID="SOLA1-1_AA";Tend="2170";Tstart="1358";shortTE="F";uid="a68b852c-5183-4d3c-9cee-421b512eed65"
HiC_scaffold_1	RepeatMasker	DNA/hAT-hAT19	51913595	51913775	437	-	.	ID="RND-1_FAMILY-280";Tend="1447";Tstart="1273";shortTE="F";uid="9ca0006a-a916-41ee-8500-550c4e87a10b"
HiC_scaffold_1	RepeatMasker	DNA/Kolobok-E	50355430	50356339	5713	-	.	ID="RND-6_FAMILY-4785";Tend="6449";Tstart="5567";shortTE="F";uid="fec2c8e3-a3a0-435c-a86d-54e8c2ec1d4e"
HiC_scaffold_1	RepeatMasker	DNA/hAT-Tip100	97698543	97700788	2333	-	.	ID="rnd-6_family-7236";Tend="3526";Tstart="851";shortTE="F";uid="18fd5b32-8ea3-4a3a-b612-528ead6a1f28"
HiC_scaffold_1	RepeatMasker	DNA	85662452	85662672	694	-	.	ID="RND-6_FAMILY-2354";Tend="1475";Tstart="1256";shortTE="F";uid="f76be456-00f4-4c27-b905-dd92e42f4ba9"
HiC_scaffold_1	RepeatMasker	DNA/TcMar-Tc1	98277976	98278443	680	-	.	ID="MARINER-31_SIN";Tend="1713";Tstart="1253";shortTE="F";uid="0f91c32b-8c37-40a5-ae30-1d27e839f057"
HiC_scaffold_1	RepeatMasker	LINE/RTE-BovB	13062407	13063954	2212	-	.	ID="RND-5_FAMILY-879";Tend="2027";Tstart="195";shortTE="F";uid="97ad91aa-e7c3-45f6-aea3-9ed2ea622df0"
HiC_scaffold_1	RepeatMasker	DNA/MULE-MuDR	66031329	66031632	1529	-	.	ID="RND-5_FAMILY-2375";Tend="1379";Tstart="1074";shortTE="F";uid="1c5fd686-3f22-4aa1-9e71-32730fa4e819"
HiC_scaffold_1	RepeatMasker	LTR/Gypsy	14974277	14974571	1845	-	.	ID="RND-6_FAMILY-16930";Tend="643";Tstart="363";shortTE="F";uid="93b391d3-5158-4319-ab40-b24609daffa0"
HiC_scaffold_1	RepeatMasker	LINE/I	24770937	24771123	792	-	.	ID="RND-6_FAMILY-6864";Tend="1307";Tstart="1148";shortTE="F";uid="b9169f5c-d79b-48cf-aca8-e9aee2675752"
HiC_scaffold_1	RepeatMasker	LTR/Gypsy	96320307	96322440	5710	-	.	ID="RND-6_FAMILY-1041";Tend="2738";Tstart="562";shortTE="F";uid="3ed39ee0-e3a5-48f5-ad19-f8a743f30a71"
HiC_scaffold_1	RepeatMasker	DNA/MULE-MuDR	40661990	40662331	471	-	.	ID="RND-6_FAMILY-14636";Tend="1280";Tstart="965";shortTE="F";uid="ea6dee1e-8cd3-49fe-a9f8-37cd86dadc55"
HiC_scaffold_1	RepeatMasker	DNA/hAT-Tip100	75655415	75655741	651	-	.	ID="RND-5_FAMILY-2621";Tend="1970";Tstart="1651";shortTE="F";uid="910b468f-bdec-4f21-bdff-45ad814da269"
HiC_scaffold_1	RepeatMasker	LINE/R1	47320785	47321109	1091	-	.	ID="RND-6_FAMILY-20828";Tend="1203";Tstart="875";shortTE="F";uid="3972cf08-625f-4b6f-a23b-a05b4a7aec5b"
HiC_scaffold_1	RepeatMasker	Unknown	84543673	84543951	2273	-	.	ID="RND-1_FAMILY-10";Tend="1251";Tstart="973";shortTE="F";uid="ac617da5-8b9a-4238-8bbf-0cc5b27c9f9a"
HiC_scaffold_1	RepeatMasker	DNA	70002355	70003075	3686	-	.	ID="RND-6_FAMILY-62";Tend="1541";Tstart="813";shortTE="F";uid="fc6a360c-32ab-4c3a-a639-1936313d3ccb"
HiC_scaffold_1	RepeatMasker	LINE/L2	12839709	12839981	522	-	.	ID="RND-6_FAMILY-1429";Tend="273";Tstart="103";shortTE="F";uid="080374da-3564-41ee-ae5b-f817e21b509f"
HiC_scaffold_1	RepeatMasker	DNA	93305246	93305619	1879	-	.	ID="RND-6_FAMILY-6349";Tend="1138";Tstart="768";shortTE="F";uid="239f8de5-eda8-4287-85eb-c81ac9b1f33b"
HiC_scaffold_1	RepeatMasker	LTR/Gypsy	81865784	81867377	7265	-	.	ID="RND-6_FAMILY-1212";Tend="2231";Tstart="499";shortTE="F";uid="26f28bd1-4780-4ecd-8df0-c84de809b6dc"
HiC_scaffold_1	RepeatMasker	DNA/MULE-MuDR	16175603	16175860	1184	-	.	ID="RND-6_FAMILY-14636";Tend="1767";Tstart="1512";shortTE="F";uid="8ec859c9-12fb-4eed-9318-621a751c3442"
HiC_scaffold_1	RepeatMasker	DNA/MULE-NOF	64106525	64106953	617	-	.	ID="RND-6_FAMILY-1420";Tend="717";Tstart="372";shortTE="F";uid="d0d72efd-2c6f-489a-a238-cdcd8a47f7fd"
HiC_scaffold_1	RepeatMasker	DNA/hAT	89130594	89130743	916	-	.	ID="RND-6_FAMILY-615";Tend="784";Tstart="634";shortTE="F";uid="45881734-7188-433e-b60b-73ae2c7d5236"
HiC_scaffold_1	RepeatMasker	Unknown	43040101	43040443	587	-	.	ID="RND-6_FAMILY-2198";Tend="1372";Tstart="1050";shortTE="F";uid="64efbb5e-0de7-49df-b14e-4ba5bb467294"
HiC_scaffold_1	RepeatMasker	DNA	38098159	38098417	480	-	.	ID="RND-6_FAMILY-1285";Tend="1708";Tstart="1446";shortTE="F";uid="363de406-80a8-4dac-bb3e-0acbebee8923"
HiC_scaffold_1	RepeatMasker	Unknown	71061546	71061750	810	-	.	ID="RND-6_FAMILY-291";Tend="1317";Tstart="1110";shortTE="F";uid="56b6b9ef-9bb7-46ee-928a-b7365bfe4181"
HiC_scaffold_1	RepeatMasker	DNA	29122502	29122722	603	-	.	ID="ttaa3b_ap";Tend="337";Tstart="87";shortTE="F";uid="d5127970-1a95-4215-bbd6-978358de5aab"
HiC_scaffold_1	RepeatMasker	LINE/I	88637277	88641142	29345	-	.	ID="RND-6_FAMILY-6592";Tend="3571";Tstart="1";shortTE="F";uid="e780cdbf-f992-496d-b5d6-4a8023576cd7"
HiC_scaffold_1	RepeatMasker	LINE/R1	82420059	82420704	825	-	.	ID="SART-6_API";Tend="3635";Tstart="2987";shortTE="F";uid="70091275-13d7-4586-ac81-049c7ca9faa4"
HiC_scaffold_1	RepeatMasker	LTR/Pao	3791321	3791739	429	-	.	ID="RND-6_FAMILY-30336";Tend="6494";Tstart="6076";shortTE="F";uid="e7cdcf40-772e-4b94-8b64-b1fad6a14bd8"
HiC_scaffold_1	RepeatMasker	Retroposon?	75902756	75903065	469	-	.	ID="RND-1_FAMILY-39";Tend="2222";Tstart="1455";shortTE="F";uid="0ad627ae-023d-4d1c-9dc6-f24eb1f80bc4"
HiC_scaffold_1	RepeatMasker	DNA/Academ-1	1512499	1512874	417	-	.	ID="ACADEM-3_LMI";Tend="4420";Tstart="4043";shortTE="F";uid="c2ff4c15-cb96-4be0-9c29-046ee046ac8e"
HiC_scaffold_1	RepeatMasker	DNA/MULE-MuDR	85933890	85934022	497	-	.	ID="DNA8-28B_AP";Tend="135";Tstart="9";shortTE="F";uid="65083c58-d0ad-45b2-836a-4e20604f14fc"
HiC_scaffold_1	RepeatMasker	DNA/hAT	52697640	52698398	6696	-	.	ID="RND-6_FAMILY-614";Tend="1504";Tstart="745";shortTE="F";uid="0ca2ce69-7828-4951-9a93-340d6a800738"
HiC_scaffold_1	RepeatMasker	Unknown	65490731	65491030	914	-	.	ID="RND-5_FAMILY-1273";Tend="1102";Tstart="854";shortTE="F";uid="9ea61f01-92a9-43a6-bad2-7e0368415089"
HiC_scaffold_1	RepeatMasker	LINE/I-Jockey	40746187	40746407	741	-	.	ID="AG-JOCK-1";Tend="1440";Tstart="1241";shortTE="F";uid="64dd7024-fcd7-4f46-93bc-5b2eeb44a115"
HiC_scaffold_1	RepeatMasker	DNA/TcMar-Tc1	23662004	23662138	477	-	.	ID="MARINER-N22_AG";Tend="172";Tstart="40";shortTE="F";uid="a621b943-ca05-4fa6-8150-c3e6be04dbd1"
HiC_scaffold_1	RepeatMasker	LINE/I	35309856	35310133	960	-	.	ID="RND-6_FAMILY-1233";Tend="1405";Tstart="1126";shortTE="F";uid="cff460e2-b2ec-4707-b75f-4c9a3e73d50a"
HiC_scaffold_1	RepeatMasker	DNA/MULE-NOF	57108922	57109087	454	-	.	ID="RND-6_FAMILY-1048";Tend="903";Tstart="747";shortTE="F";uid="22586f8b-4ed2-4e88-8181-a61cea048e76"
HiC_scaffold_1	RepeatMasker	Retroposon?	43590251	43591010	733	-	.	ID="SINE2-1_AP";TEgroup="ctg_1%7CSINE2-1_AP%7C60";Tend="573";Tstart="83";shortTE="F";uid="21a6d4a0-8da2-4642-aa66-cba7f3396309"
HiC_scaffold_1	RepeatMasker	DNA/hAT-hAT19	2211067	2211295	483	-	.	ID="RND-6_FAMILY-200";Tend="843";Tstart="580";shortTE="F";uid="763c0dc4-8d53-44ff-a089-de454e90e798"
HiC_scaffold_1	RepeatMasker	DNA/TcMar-m44	1769230	1769468	1407	-	.	ID="DNAX-7_AP";Tend="310";Tstart="6";shortTE="F";uid="a51c2499-27e7-43ee-9d31-5c54ed2851a5"
HiC_scaffold_1	RepeatMasker	DNA/Maverick	13296344	13298942	17874	-	.	ID="RND-6_FAMILY-13921";Tend="3358";Tstart="748";shortTE="F";uid="40a244b0-1042-4987-b69a-20cc39d76765"
HiC_scaffold_1	RepeatMasker	DNA	37654435	37655008	3038	-	.	ID="TTAA13B_AP";Tend="595";Tstart="1";shortTE="F";uid="14fd2961-f6e6-404c-be8f-6d1fa3bfb89e"
HiC_scaffold_1	RepeatMasker	Retroposon?	28347829	28347980	436	-	.	ID="SINE2-1_AP";Tend="1358";Tstart="1207";shortTE="F";uid="33fa5bec-fa6c-4be3-842a-b79383d2a8ec"
HiC_scaffold_1	RepeatMasker	Retroposon?	76936274	76936534	1124	-	.	ID="RND-6_FAMILY-589";Tend="1130";Tstart="671";shortTE="F";uid="277e0c80-df6f-4776-8c45-93c0b38e9a1c"
HiC_scaffold_1	RepeatMasker	DNA/MULE-MuDR	64124917	64125223	878	-	.	ID="RND-6_FAMILY-14636";Tend="1222";Tstart="951";shortTE="F";uid="0bae1ec1-1e4d-493d-8f8c-0d14e143071c"
HiC_scaffold_1	RepeatMasker	Unknown	74056218	74057887	6516	-	.	ID="RND-6_FAMILY-16769";Tend="2034";Tstart="345";shortTE="F";uid="c7dcce74-e8b4-47e5-995b-966f41cf9f00"
HiC_scaffold_1	RepeatMasker	DNA	79078031	79078404	595	-	.	ID="RND-1_FAMILY-102";Tend="1787";Tstart="1455";shortTE="F";uid="44e6ba7e-6877-458a-a61f-a0bf20a95817"
HiC_scaffold_1	RepeatMasker	Unknown	49748222	49748683	1254	-	.	ID="RND-6_FAMILY-3487";Tend="1715";Tstart="1263";shortTE="F";uid="243b956f-d456-4c80-9494-05dc55aaf7b0"
HiC_scaffold_1	RepeatMasker	LINE/I-Jockey	15032365	15036373	25422	-	.	ID="RND-6_FAMILY-20501";TEgroup="ctg_1%7CRND-6_FAMILY-20501%7C1";Tend="3376";Tstart="1";shortTE="F";uid="b5a9f326-36ad-4c79-a205-47f337b1947d"
HiC_scaffold_1	RepeatMasker	DNA/hAT	88772584	88772749	489	-	.	ID="RND-6_FAMILY-7261";Tend="800";Tstart="640";shortTE="F";uid="0286e052-34e2-43bf-af73-f22afa782058"
HiC_scaffold_1	RepeatMasker	Unknown	81708420	81708534	618	-	.	ID="RND-5_FAMILY-1415";Tend="1065";Tstart="966";shortTE="F";uid="a3bdd18c-243a-4a77-8f47-f6f8547ae7d5"
HiC_scaffold_1	RepeatMasker	Retroposon?	74582420	74583561	3447	-	.	ID="SINE2-1_AP";Tend="1401";Tstart="280";shortTE="F";uid="0855eb7b-a5bf-4f7a-8649-d2a80eebf1bc"
HiC_scaffold_1	RepeatMasker	DNA	71956730	71956920	939	-	.	ID="DNA-TTAA-1_AP";Tend="411";Tstart="230";shortTE="F";uid="e22d0528-88ca-485b-86ad-aca98a67cb05"
HiC_scaffold_1	RepeatMasker	Retroposon?	22316558	22316696	402	-	.	ID="RND-6_FAMILY-7995";Tend="2308";Tstart="2166";shortTE="F";uid="16b54893-8f17-427e-a98b-10a2da45df78"
HiC_scaffold_1	RepeatMasker	Retroposon?	42569058	42569507	1755	-	.	ID="SINE2-1_AP";Tend="485";Tstart="1";shortTE="F";uid="59bb8059-1946-46cf-8a52-a58edb9917e8"
HiC_scaffold_1	RepeatMasker	DNA	3896549	3899077	21883	-	.	ID="RND-6_FAMILY-8000";Tend="3783";Tstart="1284";shortTE="F";uid="b2a813c6-a615-46e2-981e-046646569694"
HiC_scaffold_1	RepeatMasker	LTR/Gypsy	17208741	17209073	1359	-	.	ID="RND-6_FAMILY-1200";Tend="7039";Tstart="6707";shortTE="F";uid="44320675-6717-43dd-83b7-82b401a341f5"
HiC_scaffold_1	RepeatMasker	Retroposon?	83118925	83119280	915	-	.	ID="SINE2-1_AP";Tend="1411";Tstart="1067";shortTE="F";uid="e1eefac0-f338-497b-b30e-b85ca9709a8d"
HiC_scaffold_1	RepeatMasker	Retroposon?	83872575	83873396	2391	-	.	ID="SINE2-1_AP";Tend="1358";Tstart="633";shortTE="F";uid="451a9adb-5e40-4f7f-9e9f-e6f95286ff51"
HiC_scaffold_1	RepeatMasker	LTR/Gypsy	6159626	6160154	4700	-	.	ID="RND-1_FAMILY-201";Tend="644";Tstart="118";shortTE="F";uid="905e92be-f4ee-4a2b-90a2-4b6c7320c78e"
HiC_scaffold_1	RepeatMasker	Unknown	84764020	84764186	1401	-	.	ID="RND-6_FAMILY-17477";Tend="1121";Tstart="956";shortTE="F";uid="fac5e159-1324-4022-be13-415bfda58705"
HiC_scaffold_1	RepeatMasker	DNA	95898331	95898454	473	-	.	ID="TTAA18B_AP";Tend="190";Tstart="73";shortTE="F";uid="3e52616a-e13b-42da-89ac-c878221484ca"
HiC_scaffold_1	RepeatMasker	DNA	11378912	11379281	2077	-	.	ID="ttaa18_ap";Tend="488";Tstart="125";shortTE="F";uid="7dfc90e6-28f4-45be-9ef5-cd42c9f6f1b1"
HiC_scaffold_1	RepeatMasker	Retroposon?	48134553	48134807	1028	-	.	ID="RND-6_FAMILY-589";Tend="838";Tstart="577";shortTE="F";uid="e32beef4-8443-45a0-bdf3-37ed1ea2651b"
HiC_scaffold_1	RepeatMasker	RC/Helitron	5635377	5637576	4443	-	.	ID="HELITRON-1_AP";Tend="2667";Tstart="447";shortTE="F";uid="21f33a03-cdf0-4e89-8d15-38f4f1b30ebd"
HiC_scaffold_1	RepeatMasker	Retroposon?	39002152	39002343	618	-	.	ID="RND-6_FAMILY-6896";Tend="1437";Tstart="1256";shortTE="F";uid="da40da9d-23dc-473c-8737-8d7a4d571196"
HiC_scaffold_1	RepeatMasker	LTR/Copia	26685401	26686683	10124	-	.	ID="RND-6_FAMILY-10065";Tend="1541";Tstart="277";shortTE="F";uid="5914ceb0-83c5-417f-9018-294c7d9a2c71"
HiC_scaffold_1	RepeatMasker	Unknown	77556290	77556494	695	-	.	ID="RND-6_FAMILY-4535";Tend="1360";Tstart="1165";shortTE="F";uid="53f3eed8-b787-43d1-9d7a-112155199cf6"
HiC_scaffold_1	RepeatMasker	DNA/Kolobok-T2	64787536	64787712	709	-	.	ID="REP-4_PBA";Tend="654";Tstart="492";shortTE="F";uid="7aff29c0-0fc4-4a91-8a35-6ac63d18126b"
HiC_scaffold_1	RepeatMasker	DNA/Kolobok-E	47396292	47396713	1034	-	.	ID="KOLOBOKE-2_AP";Tend="2219";Tstart="1803";shortTE="F";uid="98e852f1-7241-4e8e-9997-66c80dcd4a80"
HiC_scaffold_1	RepeatMasker	DNA/hAT	94345265	94345513	418	-	.	ID="RND-6_FAMILY-615";Tend="969";Tstart="726";shortTE="F";uid="98a6a60d-ec16-40e0-bf5b-f44a1f4bd7e3"
HiC_scaffold_1	RepeatMasker	DNA/hAT	8612817	8613035	1125	-	.	ID="DNA8-105_AP";Tend="650";Tstart="489";shortTE="F";uid="af764c62-5749-4943-a8cd-308a2b2a9b88"
HiC_scaffold_1	RepeatMasker	DNA/MULE-MuDR	10063033	10063176	457	-	.	ID="DNA8-28B_AP";Tend="171";Tstart="32";shortTE="F";uid="4084e3d6-a04a-4d03-873f-372ca2050a09"
HiC_scaffold_1	RepeatMasker	Retroposon?	97910644	97910946	965	-	.	ID="SINE2-1_AP";Tend="1151";Tstart="873";shortTE="F";uid="3b8456d6-eef5-4f27-91c9-aecafc605e19"
HiC_scaffold_1	RepeatMasker	RC/Helitron	52716226	52716682	2336	-	.	ID="RND-1_FAMILY-14";Tend="1956";Tstart="1487";shortTE="F";uid="2b2d96c9-14b1-48b7-8306-dbdf4e09539d"
HiC_scaffold_1	RepeatMasker	RC/Helitron	96535719	96536217	763	-	.	ID="RND-6_FAMILY-1477";TEgroup="ctg_1%7CRND-6_FAMILY-1477%7C2";Tend="1256";Tstart="967";shortTE="F";uid="fa4ab06c-ac66-46a1-adc8-193453eebc4e"
HiC_scaffold_1	RepeatMasker	DNA/hAT-hAT19	82498097	82498811	3983	-	.	ID="RND-1_FAMILY-159";Tend="1656";Tstart="902";shortTE="F";uid="26e3badf-91ac-4f87-b85e-33926c5edfa3"
HiC_scaffold_1	RepeatMasker	DNA/P	98125016	98127029	6253	-	.	ID="RND-6_FAMILY-29392";Tend="3783";Tstart="1768";shortTE="F";uid="8663838b-b27e-48cf-b3c0-bcc1b31ad5a7"
HiC_scaffold_1	RepeatMasker	DNA/Ginger	59272808	59272975	406	-	.	ID="RND-6_FAMILY-587";Tend="795";Tstart="623";shortTE="F";uid="8b388d30-3976-4fc2-b3d3-b840ad96183a"
HiC_scaffold_1	RepeatMasker	Retroposon?	96251511	96252524	3678	-	.	ID="SINE2-1_AP";Tend="1045";Tstart="1";shortTE="F";uid="51c56d1b-44e9-44c4-94f5-0502f7be49f3"
HiC_scaffold_1	RepeatMasker	DNA/hAT-Tip100	16740076	16740342	1027	-	.	ID="RND-5_FAMILY-8345";Tend="1273";Tstart="1008";shortTE="F";uid="972a5fd5-0f21-4fe1-9c0c-a0d1d8bfb76d"
HiC_scaffold_1	RepeatMasker	Unknown	33457142	33457354	418	-	.	ID="RND-5_FAMILY-721";Tend="1138";Tstart="929";shortTE="F";uid="65fa7b1f-ed49-487c-b652-213abe2fb382"
HiC_scaffold_1	RepeatMasker	DNA/PIF-Harbinger	12729340	12730252	1261	-	.	ID="RND-6_FAMILY-19059";Tend="4219";Tstart="3298";shortTE="F";uid="c31531da-8040-4d5d-9b82-68d386f5f520"
HiC_scaffold_1	RepeatMasker	LINE/I-Jockey	81819991	81820485	3508	-	.	ID="RND-6_FAMILY-3269";Tend="1756";Tstart="1268";shortTE="F";uid="711a4af5-041a-476e-bc84-32ca1499ef16"
HiC_scaffold_1	RepeatMasker	DNA/hAT-hAT19	93852449	93852633	747	-	.	ID="DNA8-43_AP";Tend="172";Tstart="1";shortTE="F";uid="60b18b67-62eb-4456-8ca5-e488e3168ff1"
HiC_scaffold_1	RepeatMasker	DNA/Ginger-1	31075024	31075366	904	-	.	ID="RND-4_FAMILY-1147";Tend="1542";Tstart="1182";shortTE="F";uid="1bfc8d69-1bd5-429d-9d6d-083f4d9c851f"
HiC_scaffold_1	RepeatMasker	DNA/Kolobok-E	28594609	28594862	766	-	.	ID="KOLOBOKE-2_AP";Tend="2125";Tstart="1859";shortTE="F";uid="80408f5f-9f00-4013-995e-d5fbc612c479"
HiC_scaffold_1	RepeatMasker	Retroposon?	59767579	59768099	826	-	.	ID="SINE2-1_AP";Tend="1464";Tstart="895";shortTE="F";uid="7149854c-8ad4-47e5-a731-edf2450bd261"
HiC_scaffold_1	RepeatMasker	Unknown	73464595	73464996	1463	-	.	ID="RND-1_FAMILY-173";Tend="1941";Tstart="1565";shortTE="F";uid="750006cb-9659-407a-9a16-831bb18cd841"
HiC_scaffold_1	RepeatMasker	DNA/MULE-MuDR	76636798	76638081	945	-	.	ID="MUDR1X_AP";TEgroup="ctg_1%7CMUDR1X_AP%7C11";Tend="1917";Tstart="26";shortTE="F";uid="823c3185-4256-4ccc-a9c0-c6a74c55dc50"
HiC_scaffold_1	RepeatMasker	Retroposon?	89957653	89957836	631	-	.	ID="RND-6_FAMILY-6896";Tend="779";Tstart="597";shortTE="F";uid="c9823ad0-64b7-43dc-be2f-aeb4b195abf1"
HiC_scaffold_1	RepeatMasker	DNA	47297557	47297801	1335	-	.	ID="DNA-TTAA-1_AP";Tend="422";Tstart="171";shortTE="F";uid="06b29134-5243-4a0e-a06c-9b68695f7bd3"
HiC_scaffold_1	RepeatMasker	DNA	69889229	69889587	502	-	.	ID="RND-6_FAMILY-1285";Tend="1557";Tstart="1177";shortTE="F";uid="a8e8daaf-f22d-4336-aae2-9d944eed4565"
HiC_scaffold_1	RepeatMasker	Unknown	14944904	14946104	7067	-	.	ID="RND-1_FAMILY-198";Tend="2556";Tstart="1465";shortTE="F";uid="14e94eec-1e89-460d-bb85-9aeae2dc5c41"
HiC_scaffold_1	RepeatMasker	DNA/hAT-hAT19	55703682	55704303	3898	-	.	ID="DNA8-52_AP";Tend="827";Tstart="185";shortTE="F";uid="657933e2-c2c4-4de8-a863-034565de03e7"
HiC_scaffold_1	RepeatMasker	Unknown	7828553	7828833	2040	-	.	ID="RND-6_FAMILY-461";Tend="1802";Tstart="1510";shortTE="F";uid="955d75a4-f8d1-49eb-8511-f7d27def5396"
HiC_scaffold_1	RepeatMasker	LTR/Pao	2041321	2041668	976	-	.	ID="RND-6_FAMILY-1226";Tend="1866";Tstart="1521";shortTE="F";uid="43199620-06f3-4dad-ab51-f602a819f900"
HiC_scaffold_1	RepeatMasker	Unknown	4784386	4788934	34474	-	.	ID="RND-6_FAMILY-3776";Tend="4614";Tstart="224";shortTE="F";uid="fa12d3bb-78b0-4c8a-9bc2-9b5d36b38c9e"
HiC_scaffold_1	RepeatMasker	DNA	64978666	64979155	1438	-	.	ID="RND-6_FAMILY-2712";Tend="1469";Tstart="1044";shortTE="F";uid="085ca982-06c2-4e1b-85c6-dc07ef56bd6d"
HiC_scaffold_1	RepeatMasker	RC/Helitron	66691884	66692005	464	-	.	ID="RND-5_FAMILY-1432";Tend="1051";Tstart="938";shortTE="F";uid="9d3febce-89ad-4f8e-9e38-64a327480e08"
HiC_scaffold_1	RepeatMasker	Retroposon?	42597052	42597846	1713	-	.	ID="SINE2-1_AP";Tend="1411";Tstart="639";shortTE="F";uid="a9cab6ea-0829-4f25-ba81-925ec26c210a"
HiC_scaffold_1	RepeatMasker	DNA/Kolobok-E	50444289	50445250	6808	-	.	ID="RND-6_FAMILY-15194";Tend="2795";Tstart="1847";shortTE="F";uid="b9590b4d-5eb5-477e-b311-0f2dfe8b8457"
HiC_scaffold_1	RepeatMasker	DNA/Ginger-2	45808596	45808762	825	-	.	ID="RND-6_FAMILY-6315";Tend="2001";Tstart="1834";shortTE="F";uid="1b77259b-f386-4a2e-82db-5f9c202d9660"
HiC_scaffold_1	RepeatMasker	DNA/hAT	30757860	30758016	909	-	.	ID="RND-5_FAMILY-3073";Tend="1788";Tstart="1632";shortTE="F";uid="77bfeb76-e02c-47bd-98a1-bf733852a1b4"
HiC_scaffold_1	RepeatMasker	Unknown	2794291	2796813	20574	-	.	ID="RND-6_FAMILY-3776";Tend="5491";Tstart="3087";shortTE="F";uid="8cc85726-8e23-4d1a-9278-fbb156d5a186"
HiC_scaffold_1	RepeatMasker	DNA	57895056	57895283	466	-	.	ID="dna4-2b_ap";Tend="260";Tstart="35";shortTE="F";uid="86e8da92-f848-41e2-bbb3-e4117e024321"
HiC_scaffold_1	RepeatMasker	Unknown	34859234	34859518	516	-	.	ID="RND-6_FAMILY-15289";Tend="1518";Tstart="1204";shortTE="F";uid="21e4d78e-457c-491d-9c02-7dbcc6141dfd"
HiC_scaffold_1	RepeatMasker	DNA/PIF-Harbinger	18951507	18952121	696	-	.	ID="rnd-6_family-19059";Tend="3902";Tstart="3473";shortTE="F";uid="bafd11be-a804-4237-8a85-79ed53a7a868"
HiC_scaffold_1	RepeatMasker	DNA/hAT-hAT19	57326971	57327151	421	-	.	ID="RND-5_FAMILY-830";Tend="1293";Tstart="1118";shortTE="F";uid="153a12e8-609e-47ef-98a3-7d8b2cbafc39"
HiC_scaffold_1	RepeatMasker	DNA/MULE-MuDR	5973870	5974117	698	-	.	ID="RND-1_FAMILY-115";Tend="397";Tstart="136";shortTE="F";uid="d518dec6-884b-40ef-9819-21bb1371abea"
HiC_scaffold_1	RepeatMasker	DNA	16538993	16539234	931	-	.	ID="DNA-TTAA-1_AP";Tend="399";Tstart="158";shortTE="F";uid="46c28599-f6e4-4405-9a33-9340690884f2"
HiC_scaffold_1	RepeatMasker	DNA/hAT-hAT19	56632330	56632489	440	-	.	ID="DNA8-43_AP";Tend="164";Tstart="2";shortTE="F";uid="3322aac4-c599-4a02-ad8f-d95cfb027fdc"
HiC_scaffold_1	RepeatMasker	DNA/MULE-MuDR	97769240	97769662	2885	-	.	ID="RND-6_FAMILY-1497";Tend="1106";Tstart="685";shortTE="F";uid="a96249c8-8e19-4e63-8425-d14dc959b088"
HiC_scaffold_1	RepeatMasker	Retroposon?	61111566	61111979	509	-	.	ID="SINE2-1_AP";Tend="1286";Tstart="868";shortTE="F";uid="d38368f7-5860-4a1a-ad46-9ce57bb77da0"
HiC_scaffold_1	RepeatMasker	DNA/hAT?	62952751	62953235	1167	-	.	ID="dna8-60_ap";Tend="487";Tstart="83";shortTE="F";uid="7137c84f-391f-456e-805b-732a38535f62"
HiC_scaffold_1	RepeatMasker	DNA/hAT-Tip100	17043240	17043448	1039	-	.	ID="DNA8-100_AP";Tend="659";Tstart="445";shortTE="F";uid="de12b2ca-da61-4285-b8bb-131239b7587c"
HiC_scaffold_1	RepeatMasker	DNA	18120808	18121025	533	-	.	ID="rnd-5_family-2423";Tend="3133";Tstart="2949";shortTE="F";uid="3e951a12-8720-4d2f-9350-31a7f1a0a65e"
HiC_scaffold_1	RepeatMasker	DNA	46104395	46105347	7837	-	.	ID="RND-1_FAMILY-294";Tend="1861";Tstart="909";shortTE="F";uid="2f9ae747-b852-477b-b614-cb24ac90aab0"
HiC_scaffold_1	RepeatMasker	DNA	45780216	45780497	1664	-	.	ID="RND-6_FAMILY-2056";Tend="1477";Tstart="1190";shortTE="F";uid="319c2a5d-8910-4c49-ac1c-fe059a1bd911"
HiC_scaffold_1	RepeatMasker	DNA	49424837	49425458	1370	-	.	ID="DNA4-3_AP";Tend="637";Tstart="1";shortTE="F";uid="05fb8e4b-5231-4fa4-b504-2dd9dc64262e"
HiC_scaffold_1	RepeatMasker	DNA/MULE-MuDR	94091246	94091884	3342	-	.	ID="RND-6_FAMILY-6225";Tend="2216";Tstart="1674";shortTE="F";uid="5d40fecc-8ec6-4770-a42c-9f7c8408f556"
HiC_scaffold_1	RepeatMasker	DNA	13005152	13005421	565	-	.	ID="RND-6_FAMILY-3904";Tend="1747";Tstart="1262";shortTE="F";uid="fd00eef8-84ba-468e-8313-1097bffe9121"
HiC_scaffold_1	RepeatMasker	Retroposon?	84188703	84188822	406	-	.	ID="SINE2-1_AP";Tend="565";Tstart="269";shortTE="F";uid="f05a3fd9-378f-426a-8f6d-c0e108d2e241"
HiC_scaffold_1	RepeatMasker	Retroposon?	87339687	87340153	1129	-	.	ID="RND-6_FAMILY-6896";Tend="1033";Tstart="564";shortTE="F";uid="ce4205a6-106e-4256-b198-f43a56c0c4da"
HiC_scaffold_1	RepeatMasker	Retroposon?	92967168	92967717	2065	-	.	ID="RND-5_FAMILY-14147";Tend="5468";Tstart="4984";shortTE="F";uid="4c59da47-a788-472b-ae13-d49cd88ae190"
HiC_scaffold_1	RepeatMasker	Unknown	13259747	13260724	5984	-	.	ID="RND-6_FAMILY-10481";Tend="3740";Tstart="2892";shortTE="F";uid="7bfdf05d-fde2-4560-a805-ce3f21586dd0"
HiC_scaffold_1	RepeatMasker	DNA	19821057	19821483	3258	-	.	ID="TTAA6_AP";Tend="431";Tstart="1";shortTE="F";uid="1712fc97-414a-4159-8eda-ea73bcc5fb71"
HiC_scaffold_1	RepeatMasker	DNA/hAT-Ac	51849810	51849946	698	-	.	ID="RND-6_FAMILY-260";Tend="214";Tstart="94";shortTE="F";uid="aa34fc40-7d44-4590-af32-3f8026cd36f2"
HiC_scaffold_1	RepeatMasker	RC/Helitron	3332393	3332696	779	-	.	ID="RND-5_FAMILY-2907";Tend="1009";Tstart="736";shortTE="F";uid="3d33ed4c-8129-42a5-8183-8887d9c8f938"
HiC_scaffold_1	RepeatMasker	Retroposon?	8613104	8613861	877	-	.	ID="SINE2-2_AP";Tend="706";Tstart="5";shortTE="F";uid="07370d55-6a7c-4d6e-8e5e-483aea0506bf"
HiC_scaffold_1	RepeatMasker	DNA	53534768	53536292	3722	-	.	ID="RND-6_FAMILY-5975";Tend="6490";Tstart="4966";shortTE="F";uid="6c30e0e9-b8f0-4d3d-8811-dda12e7bec21"
HiC_scaffold_1	RepeatMasker	DNA/PIF-Harbinger	8995704	8996443	1163	-	.	ID="RND-6_FAMILY-14629";Tend="2245";Tstart="1509";shortTE="F";uid="25f91e83-2ad0-4b3e-bd53-7bcd27258303"
HiC_scaffold_1	RepeatMasker	Retroposon?	1772902	1773167	1188	-	.	ID="SINE2-1_AP";Tend="280";Tstart="2";shortTE="F";uid="2c101576-2828-4302-a408-8eba159ce279"
HiC_scaffold_1	RepeatMasker	LTR/Gypsy	6474494	6475599	5407	-	.	ID="RND-4_FAMILY-1191";Tend="5517";Tstart="4158";shortTE="F";uid="760e9f64-7856-466a-889b-515812c7a78d"
HiC_scaffold_1	RepeatMasker	LTR/Pao	46145050	46145153	825	-	.	ID="BEL3-LTR_AP";Tend="104";Tstart="1";shortTE="F";uid="4e976c0c-2f48-4c09-a8e2-f7391ca0656b"
HiC_scaffold_1	RepeatMasker	DNA	72462362	72462560	689	-	.	ID="DNAX-2_AP";Tend="464";Tstart="258";shortTE="F";uid="eff96460-9528-42ea-8e71-a2640d192b87"
HiC_scaffold_1	RepeatMasker	DNA/MULE-MuDR	32379396	32380126	3532	-	.	ID="RND-5_FAMILY-253";Tend="1631";Tstart="837";shortTE="F";uid="046f638e-06c4-4709-981f-43bbc4d4381f"
HiC_scaffold_1	RepeatMasker	DNA/hAT-Tip100	54664916	54665028	630	-	.	ID="DNA8-63_AP";Tend="168";Tstart="57";shortTE="F";uid="a47b9abe-9102-46bf-8512-4455f9ab6c12"
HiC_scaffold_1	RepeatMasker	LTR/Pao	55138080	55138483	668	-	.	ID="RND-6_FAMILY-417";Tend="1337";Tstart="945";shortTE="F";uid="e6d76a34-291d-45ce-868d-b8d71f4a0bd2"
HiC_scaffold_1	RepeatMasker	DNA	25672763	25673226	2036	-	.	ID="RND-6_FAMILY-6349";Tend="1262";Tstart="770";shortTE="F";uid="6e38e57a-5885-49f4-b33b-8c708842a3ef"
HiC_scaffold_1	RepeatMasker	LTR/Gypsy	72073154	72073731	4451	-	.	ID="RND-5_FAMILY-21";Tend="825";Tstart="245";shortTE="F";uid="0a092b0f-6abc-4726-a8cf-64423a5649ff"
HiC_scaffold_1	RepeatMasker	DNA	68641801	68642064	1268	-	.	ID="RND-5_FAMILY-4167";Tend="1219";Tstart="966";shortTE="F";uid="31682289-7e5e-466c-8dc4-e7426bb85c42"
HiC_scaffold_1	RepeatMasker	Unknown	47129558	47131319	19734	-	.	ID="RND-5_FAMILY-322";Tend="3034";Tstart="1179";shortTE="F";uid="1fef976e-ccc4-4eff-a399-0754243afdb4"
HiC_scaffold_1	RepeatMasker	LINE/RTE-BovB	6871410	6871741	1067	-	.	ID="RND-6_FAMILY-1950";Tend="1358";Tstart="1023";shortTE="F";uid="15fde1b9-580c-4186-9062-38230ad07598"
HiC_scaffold_1	RepeatMasker	DNA/MULE-NOF	89730155	89730300	482	-	.	ID="RND-6_FAMILY-3770";Tend="2628";Tstart="2494";shortTE="F";uid="17b172c3-266a-44bb-a37a-efa1b60dcea7"
HiC_scaffold_1	RepeatMasker	DNA	42517569	42517776	860	-	.	ID="TTAA19_AP";Tend="393";Tstart="183";shortTE="F";uid="f276790f-fa0d-48c7-ab8e-a22419da10d2"
HiC_scaffold_1	RepeatMasker	Unknown	10691415	10692009	438	-	.	ID="RND-6_FAMILY-3237";Tend="887";Tstart="306";shortTE="F";uid="82289fac-50cf-45ba-ad5c-1debb4c26a6a"
HiC_scaffold_1	RepeatMasker	LINE/I-Jockey	78378113	78378407	830	-	.	ID="RND-5_FAMILY-1270";Tend="1135";Tstart="861";shortTE="F";uid="44884e97-7433-4a86-b41b-faf79e14901a"
HiC_scaffold_1	RepeatMasker	Unknown	48068283	48068493	539	-	.	ID="RND-6_FAMILY-811";Tend="1838";Tstart="1642";shortTE="F";uid="0a3ed2ba-e85d-458a-ac33-26284d255036"
HiC_scaffold_1	RepeatMasker	DNA/MULE-MuDR	92754274	92754436	418	-	.	ID="RND-6_FAMILY-6464";Tend="1540";Tstart="1373";shortTE="F";uid="f398a564-1c86-4acc-ae94-9f078156807b"
HiC_scaffold_1	RepeatMasker	DNA/hAT?	83946479	83947039	2213	-	.	ID="RND-5_FAMILY-4908";Tend="1560";Tstart="877";shortTE="F";uid="6f526a1c-5780-4c2c-a60c-d4e1eaaec273"
HiC_scaffold_1	RepeatMasker	DNA	41153617	41153977	612	-	.	ID="RND-1_FAMILY-102";Tend="1259";Tstart="902";shortTE="F";uid="535fda74-b6c5-4ee8-82c8-5121392cdc46"
HiC_scaffold_1	RepeatMasker	DNA	57483124	57483528	511	-	.	ID="DNA-4_LMI";Tend="570";Tstart="182";shortTE="F";uid="f64470dd-0baf-4b13-90a9-d5c9d36e0e1a"
HiC_scaffold_1	RepeatMasker	DNA	11560153	11561493	10553	-	.	ID="RND-1_FAMILY-113";Tend="3117";Tstart="1782";shortTE="F";uid="18efe6af-21e7-4914-8e8a-9f93de57c889"
HiC_scaffold_1	RepeatMasker	DNA/hAT-Tip100	74377238	74378568	943	-	.	ID="RND-6_FAMILY-1704";Tend="1242";Tstart="5";shortTE="F";uid="e092aeb8-7046-47e5-9678-61eb2bcf07ed"
HiC_scaffold_1	RepeatMasker	Unknown	30171437	30171650	1238	-	.	ID="RND-1_FAMILY-161";Tend="1167";Tstart="958";shortTE="F";uid="f5576dfb-c73b-4e7b-9e19-ea04180fbf22"
HiC_scaffold_1	RepeatMasker	LTR/Gypsy	76533595	76538059	30382	-	.	ID="RND-6_FAMILY-9553";TEgroup="ctg_1%7CRND-6_FAMILY-9553%7C2";Tend="3775";Tstart="1";shortTE="F";uid="ecd1c580-1937-41ce-a8f0-9dfc997a33e0"
HiC_scaffold_1	RepeatMasker	DNA	89645714	89646161	1687	-	.	ID="DNA4-2_AP";Tend="704";Tstart="273";shortTE="F";uid="c2b0e562-6fad-41bb-a2e0-27f44537dde7"
HiC_scaffold_1	RepeatMasker	DNA	22829878	22830297	462	-	.	ID="DNA-TTAA-1_AP";Tend="422";Tstart="5";shortTE="F";uid="565fd26a-f5be-43d6-918f-2051e8a5af79"
HiC_scaffold_1	RepeatMasker	DNA/P	10301069	10302162	1435	-	.	ID="RND-6_FAMILY-2476";Tend="1088";Tstart="7";shortTE="F";uid="69433e8a-0665-41c3-a731-40d20dbed6ec"
HiC_scaffold_1	RepeatMasker	DNA/hAT	6488769	6488886	547	-	.	ID="RND-6_FAMILY-606";Tend="395";Tstart="278";shortTE="F";uid="350ba872-4b1b-4329-9c87-e10affea23e9"
HiC_scaffold_1	RepeatMasker	LINE/I	35440802	35440965	494	-	.	ID="RND-4_FAMILY-1576";Tend="1497";Tstart="1311";shortTE="F";uid="f03eaa84-65b3-4867-a3c3-8bd7e6d45c8a"
HiC_scaffold_1	RepeatMasker	DNA/hAT-Tip100	32437376	32438690	1283	-	.	ID="rnd-5_family-13931";Tend="1550";Tstart="771";shortTE="F";uid="0c07a6a0-e061-4817-a97f-3f1f2ba051f0"
HiC_scaffold_1	RepeatMasker	Unknown	90461872	90462053	524	-	.	ID="RND-6_FAMILY-4535";Tend="1362";Tstart="1193";shortTE="F";uid="5d3d9eda-b0eb-463b-b93e-5a71f2061b88"
HiC_scaffold_1	RepeatMasker	DNA	68100138	68100759	578	-	.	ID="dna4-2_ap";TEgroup="ctg_1%7Cdna4-2_ap%7C13";Tend="271";Tstart="4";shortTE="F";uid="499432b4-5aa2-40fd-b44c-1721a5253e67"
HiC_scaffold_1	RepeatMasker	DNA/hAT-Ac	72276578	72276952	2941	-	.	ID="RND-6_FAMILY-1700";Tend="1150";Tstart="779";shortTE="F";uid="99bbca68-53a6-41d5-a73e-f51b015f4594"
HiC_scaffold_1	RepeatMasker	RC/Helitron	36511337	36511537	650	-	.	ID="RND-6_FAMILY-5337";Tend="1034";Tstart="822";shortTE="F";uid="7a40c1f9-3541-4367-8695-27f5c34f2ca6"
HiC_scaffold_1	RepeatMasker	DNA/PiggyBac	37240813	37241470	831	-	.	ID="PIGGYBAC-12_LMI";Tend="2052";Tstart="1397";shortTE="F";uid="1ce04c7f-a3a3-4242-8653-f72cb5b994dc"
HiC_scaffold_1	RepeatMasker	Unknown	86040725	86041457	5222	-	.	ID="RND-5_FAMILY-525";Tend="1646";Tstart="905";shortTE="F";uid="bebc1e90-f838-4b61-add1-650dc86113f2"
HiC_scaffold_1	RepeatMasker	DNA/hAT-hAT19	35279837	35280045	1096	-	.	ID="RND-1_FAMILY-280";Tend="2366";Tstart="2156";shortTE="F";uid="7fb0e87e-4c53-4e0d-aa6e-7cf724272df6"
HiC_scaffold_1	RepeatMasker	DNA/hAT-Tip100	17587455	17587962	465	-	.	ID="RND-5_FAMILY-1718";TEgroup="ctg_1%7CRND-5_FAMILY-1718%7C1";Tend="1703";Tstart="1018";shortTE="T";uid="517ced43-6433-466e-a851-3d3baf27e056"
HiC_scaffold_1	RepeatMasker	DNA/Ginger	35289058	35289283	491	-	.	ID="RND-6_FAMILY-587";Tend="1726";Tstart="1502";shortTE="F";uid="0059f95c-2349-4453-9d57-e16ada240c9a"
HiC_scaffold_1	RepeatMasker	DNA/hAT-hAT19	96128346	96128612	1585	-	.	ID="RND-6_FAMILY-30198";Tend="1562";Tstart="1297";shortTE="F";uid="346702fb-39f6-4255-8afd-c907d216d8e1"
HiC_scaffold_1	RepeatMasker	LINE/I-Jockey	64779148	64779412	809	-	.	ID="RND-6_FAMILY-3269";Tend="1790";Tstart="1466";shortTE="F";uid="a045bd6b-80db-43fb-a938-f5507079199b"
HiC_scaffold_1	RepeatMasker	DNA/hAT-hAT19	29384209	29384373	411	-	.	ID="DNA8-88_AP";Tend="620";Tstart="449";shortTE="F";uid="0cec9b53-49b8-4dc4-ad3b-e1f3e6fff365"
HiC_scaffold_1	RepeatMasker	LINE/R1	73049874	73052407	9505	-	.	ID="RND-1_FAMILY-244";Tend="8743";Tstart="6191";shortTE="F";uid="b76cf074-6bec-4e89-87c0-eabea837e3f8"
HiC_scaffold_1	RepeatMasker	RC/Helitron	34422579	34423652	7414	-	.	ID="RND-1_FAMILY-139";Tend="2074";Tstart="844";shortTE="F";uid="7cbad347-9d0b-4a04-80e1-866297f55850"
HiC_scaffold_1	RepeatMasker	DNA/MULE-NOF	10154370	10154808	1928	-	.	ID="rnd-5_family-465";Tend="2487";Tstart="2159";shortTE="F";uid="23595298-09f5-45ce-94e0-1c75f170d9a2"
HiC_scaffold_1	RepeatMasker	LINE/RTE-BovB	6841626	6841742	756	-	.	ID="RND-4_FAMILY-459";Tend="1771";Tstart="1655";shortTE="F";uid="3807f4e3-3c29-4f5d-959d-f46d00bafd4e"
HiC_scaffold_1	RepeatMasker	DNA/hAT-Ac	47227497	47227643	820	-	.	ID="DNA8-11_AP";Tend="146";Tstart="1";shortTE="F";uid="33bbe1d5-8af0-4fd1-958b-26a37eca68d4"
HiC_scaffold_1	RepeatMasker	DNA/hAT-Ac	49541685	49542003	1744	-	.	ID="DNA8-91B_AP";Tend="324";Tstart="12";shortTE="F";uid="6168bb1f-172e-4928-854c-7c7075f415a7"
HiC_scaffold_1	RepeatMasker	DNA	32110517	32110755	1093	-	.	ID="TTAA18_AP";Tend="556";Tstart="309";shortTE="F";uid="1ac85a34-6ddf-4770-a5b7-bec4b779f1df"
HiC_scaffold_1	RepeatMasker	DNA/hAT-Tip100	93359540	93359698	479	-	.	ID="RND-5_FAMILY-2621";Tend="1966";Tstart="1808";shortTE="F";uid="83b428a8-22f9-4497-997f-05075f58eec4"
HiC_scaffold_1	RepeatMasker	DNA/Kolobok-E	36900957	36901058	509	-	.	ID="RND-6_FAMILY-505";Tend="1290";Tstart="1187";shortTE="F";uid="8f2fcd8d-4e7d-4f6d-84fd-0ca589f41aa9"
HiC_scaffold_1	RepeatMasker	LTR/Pao	5414767	5416761	730	-	.	ID="BEL3-I_AP";Tend="6305";Tstart="3303";shortTE="F";uid="59241e2a-9a4f-4cf6-809c-af9d286c7791"
HiC_scaffold_1	RepeatMasker	DNA	36921583	36921839	1382	-	.	ID="ttaa3b_ap";Tend="267";Tstart="1";shortTE="F";uid="95f2d85c-66ca-44c4-85d7-78795291cc29"
HiC_scaffold_1	RepeatMasker	DNA/hAT-Charlie	59344124	59344394	553	-	.	ID="DNA8-86_AP";Tend="466";Tstart="241";shortTE="F";uid="55b9b79a-b3c2-4677-8a18-c7a94614a48f"
HiC_scaffold_1	RepeatMasker	DNA/Sola-1	90557175	90557452	1306	-	.	ID="RND-6_FAMILY-4859";Tend="1617";Tstart="1307";shortTE="F";uid="4eb41a30-5f71-4ec4-a2f9-2824711a5f73"
HiC_scaffold_1	RepeatMasker	DNA	83716057	83716378	1689	-	.	ID="RND-6_FAMILY-2056";Tend="1136";Tstart="775";shortTE="F";uid="866e169a-5320-479b-bb72-29b606234f3f"
HiC_scaffold_1	RepeatMasker	LTR/Copia	43231064	43232595	5004	-	.	ID="RND-6_FAMILY-5498";Tend="9522";Tstart="8573";shortTE="F";uid="1641567d-8769-4c04-b13d-34b5e122c930"
HiC_scaffold_1	RepeatMasker	Unknown	91706926	91707246	1547	-	.	ID="RND-6_FAMILY-32394";Tend="2542";Tstart="2234";shortTE="F";uid="897ef233-1bdc-444d-8275-a11a4aa6a26b"
HiC_scaffold_1	RepeatMasker	DNA	67940526	67940801	765	-	.	ID="TTAA2D_AP";Tend="422";Tstart="157";shortTE="F";uid="d5830613-e8df-4f9c-8705-54efdaf30a6f"
HiC_scaffold_1	RepeatMasker	DNA/MULE-MuDR	55106889	55107524	902	-	.	ID="RND-6_FAMILY-1074";Tend="978";Tstart="429";shortTE="F";uid="c2a38487-c873-4b9b-b330-ef054655104e"
HiC_scaffold_1	RepeatMasker	DNA/hAT	56877910	56878204	1027	-	.	ID="RND-6_FAMILY-606";Tend="1547";Tstart="1292";shortTE="F";uid="dabc20dd-1ef2-4e38-bd33-3e1581df3fb7"
HiC_scaffold_1	RepeatMasker	DNA/Sola-1	16918216	16918384	670	-	.	ID="DNA4-8_AP";Tend="174";Tstart="1";shortTE="F";uid="0e089e21-0daf-44eb-b13b-53a16a37a5a5"
HiC_scaffold_1	RepeatMasker	DNA/Kolobok-T2	18535181	18535817	763	-	.	ID="KOLOBOK-2_AP";TEgroup="ctg_1%7CKOLOBOK-2_AP%7C2";Tend="4046";Tstart="115";shortTE="F";uid="68a7128e-3d6e-426f-9e7a-2e832b267039"
HiC_scaffold_1	RepeatMasker	DNA/PIF-Harbinger	36218161	36218796	715	-	.	ID="harb-1_ap";Tend="422";Tstart="1";shortTE="F";uid="869fc9e3-f7d3-400c-bd31-8c0d1437700c"
HiC_scaffold_1	RepeatMasker	DNA/hAT-hAT19	28719181	28719328	490	-	.	ID="RND-6_FAMILY-30198";Tend="1545";Tstart="1393";shortTE="F";uid="5a5624df-40b1-47cf-896b-e490f7fa0804"
HiC_scaffold_1	RepeatMasker	DNA/Kolobok-E	99417166	99417304	681	-	.	ID="RND-6_FAMILY-8455";Tend="2709";Tstart="2563";shortTE="F";uid="48677353-c4f5-4f3d-9b4b-42e4f1f49b7b"
HiC_scaffold_1	RepeatMasker	DNA	22937058	22937293	1639	-	.	ID="RND-6_FAMILY-1285";Tend="1827";Tstart="670";shortTE="F";uid="c4bc8113-27d9-4595-9198-34dba2d1616c"
HiC_scaffold_1	RepeatMasker	Unknown	88760888	88761046	837	-	.	ID="RND-1_FAMILY-79";Tend="1479";Tstart="1316";shortTE="F";uid="d3e60c68-bf08-42cf-be1d-b69e1d0c55ae"
HiC_scaffold_1	RepeatMasker	LTR/Copia	48040277	48041580	3339	-	.	ID="RND-6_FAMILY-15680";Tend="1847";Tstart="603";shortTE="F";uid="6a5b14f2-03a9-49e6-8d77-9552491d371e"
HiC_scaffold_1	RepeatMasker	DNA/MULE-MuDR	21184511	21184810	1558	-	.	ID="RND-6_FAMILY-1516";Tend="2569";Tstart="2276";shortTE="F";uid="dcbcfd11-b51b-4886-8485-6c0a4dabe965"
HiC_scaffold_1	RepeatMasker	DNA	65762684	65763010	1199	-	.	ID="TTAA5_AP";Tend="387";Tstart="55";shortTE="F";uid="117186d9-33ee-488f-a5c5-395af2db3641"
HiC_scaffold_1	RepeatMasker	DNA	51186986	51187271	457	-	.	ID="DNA-TTAA-1_AP";Tend="332";Tstart="1";shortTE="F";uid="a9628899-b0cb-42d5-9e77-9e0b4ae7910c"
HiC_scaffold_1	RepeatMasker	DNA/hAT-Charlie	60047250	60047409	585	-	.	ID="DNA8-47_AP";Tend="248";Tstart="101";shortTE="F";uid="8aa78836-c790-4d04-8135-6e75e75a935b"
HiC_scaffold_1	RepeatMasker	LINE/I-Jockey	48586046	48587290	6588	-	.	ID="RND-6_FAMILY-2926";Tend="1206";Tstart="26";shortTE="F";uid="422b89cb-5985-4e02-b368-fa6b49f2ee5b"
HiC_scaffold_1	RepeatMasker	Unknown	10425980	10426126	1164	-	.	ID="RND-6_FAMILY-2383";Tend="1329";Tstart="1183";shortTE="F";uid="a26779d1-d72e-4f9f-b647-f1d6f741e3a3"
HiC_scaffold_1	RepeatMasker	DNA/MULE-MuDR	73603403	73603939	1165	-	.	ID="RND-6_FAMILY-562";TEgroup="ctg_1%7CRND-6_FAMILY-562%7C4";Tend="2822";Tstart="625";shortTE="F";uid="4b47f40e-a7cd-48bc-b8a3-e462838c078d"
HiC_scaffold_1	RepeatMasker	Retroposon?	33661713	33662943	4383	-	.	ID="SINE2-1_AP";Tend="1360";Tstart="83";shortTE="F";uid="eab1d232-4cc1-4c67-9f93-1cab66baa53b"
HiC_scaffold_1	RepeatMasker	DNA/P	98085952	98087289	991	-	.	ID="RND-6_FAMILY-881";Tend="2697";Tstart="1418";shortTE="F";uid="64c9e062-bf0d-42b6-a586-83edd338f150"
HiC_scaffold_1	RepeatMasker	DNA/Kolobok-T2	59962555	59962676	407	-	.	ID="REP-4_PBA";Tend="705";Tstart="583";shortTE="F";uid="c85e92cb-cc9c-49d5-84dc-719f202a9bc8"
HiC_scaffold_1	RepeatMasker	Retroposon?	5650096	5650211	426	-	.	ID="RND-6_FAMILY-589";Tend="1946";Tstart="1831";shortTE="F";uid="d8bc30cc-b589-4785-bac9-e6fa0854a2cb"
HiC_scaffold_1	RepeatMasker	LINE/I-Jockey	70142169	70142524	678	-	.	ID="RND-1_FAMILY-108";Tend="1764";Tstart="1418";shortTE="F";uid="038d87c4-a276-4665-ab0a-e7656a906f34"
HiC_scaffold_1	RepeatMasker	DNA/hAT-hAT19	23564245	23564763	3581	-	.	ID="RND-5_FAMILY-1935";Tend="1638";Tstart="1118";shortTE="F";uid="047d4998-3e62-4e45-bff4-93369695f94b"
HiC_scaffold_1	RepeatMasker	LTR/Gypsy	98968536	98970985	940	-	.	ID="GYPSY-4_SI-I";Tend="3517";Tstart="1250";shortTE="F";uid="7c80b5f3-bb9e-4f9d-9fb3-138d0f5e2fa5"
HiC_scaffold_1	RepeatMasker	DNA	60229833	60230074	403	-	.	ID="RND-5_FAMILY-84";TEgroup="ctg_1%7CRND-5_FAMILY-84%7C6";Tend="1857";Tstart="1622";shortTE="T";uid="fbc6d9f1-0e9f-4b3f-becf-852ae2194c73"
HiC_scaffold_1	RepeatMasker	LINE/R1	15300053	15301714	774	-	.	ID="SART-7_API";TEgroup="ctg_1%7CSART-7_API%7C1";Tend="1862";Tstart="12";shortTE="F";uid="524b6c09-dc5e-43c4-877e-8f697f78b763"
HiC_scaffold_1	RepeatMasker	LTR/Copia	6788064	6788550	1304	-	.	ID="RND-6_FAMILY-5498";Tend="1475";Tstart="1010";shortTE="F";uid="f43cd1cf-9119-470c-9b8c-fb145f1d32dc"
HiC_scaffold_1	RepeatMasker	DNA	49558097	49558531	2335	-	.	ID="TTAA2_AP";Tend="427";Tstart="1";shortTE="F";uid="7bf2cbcb-302c-4353-b823-2b53a2137eed"
HiC_scaffold_1	RepeatMasker	DNA/hAT-Charlie	71834783	71835116	2391	-	.	ID="RND-5_FAMILY-6725";Tend="1269";Tstart="946";shortTE="F";uid="f41b1103-2d6f-44c9-bd46-6a5afc48c3ae"
HiC_scaffold_1	RepeatMasker	DNA/PIF-Harbinger	2655025	2655601	463	-	.	ID="ISL2EU-7_CFL";Tend="2024";Tstart="1417";shortTE="F";uid="778b1eed-d50c-4ca9-93d3-fa46031cda0d"
HiC_scaffold_1	RepeatMasker	DNA/hAT-Charlie	89475863	89475985	646	-	.	ID="RND-6_FAMILY-457";Tend="2005";Tstart="1875";shortTE="F";uid="5e566ee4-719c-4b8f-a8a8-28e060db68b2"
HiC_scaffold_1	RepeatMasker	DNA	93394985	93395129	682	-	.	ID="RND-5_FAMILY-221";Tend="2581";Tstart="2434";shortTE="F";uid="7c643634-05a8-45d5-8acb-355e611d6817"
HiC_scaffold_1	RepeatMasker	DNA/Sola	65401657	65401997	2793	-	.	ID="RND-4_FAMILY-300";Tend="1300";Tstart="957";shortTE="F";uid="daa73f40-0904-4225-84d7-c8c12bfc488f"
HiC_scaffold_1	RepeatMasker	Retroposon?	560538	561957	10618	-	.	ID="RND-6_FAMILY-5997";Tend="2584";Tstart="483";shortTE="F";uid="4a11b8d0-bdd3-48ff-9801-e65bc260cc50"
HiC_scaffold_1	RepeatMasker	DNA/P	4302062	4302247	475	-	.	ID="RND-6_FAMILY-29392";Tend="3705";Tstart="3523";shortTE="F";uid="9a486084-01cb-4c2a-90cd-3c5af24080eb"
HiC_scaffold_1	RepeatMasker	DNA	39781378	39781676	693	-	.	ID="TTAA2C_AP";Tend="302";Tstart="1";shortTE="F";uid="953fb619-957c-49d5-ae3c-b6e5fa473c3b"
HiC_scaffold_1	RepeatMasker	DNA	70023560	70023696	506	-	.	ID="DNAX-2_AP";Tend="144";Tstart="1";shortTE="F";uid="5b88ae27-7f9a-48a1-8635-af820fa3c7dc"
HiC_scaffold_1	RepeatMasker	DNA/hAT-Charlie	83281806	83281945	851	-	.	ID="RND-6_FAMILY-12092";Tend="1057";Tstart="922";shortTE="F";uid="9e0fa14b-e00a-4ce9-a274-438cfd545d4c"
HiC_scaffold_1	RepeatMasker	Retroposon?	74328229	74328330	1208	-	.	ID="RND-6_FAMILY-2651";Tend="3419";Tstart="3121";shortTE="F";uid="e9b9ceee-0287-4724-ae6c-768f0a803a90"
HiC_scaffold_1	RepeatMasker	DNA/Kolobok-E	2213121	2215159	16134	-	.	ID="RND-6_FAMILY-15194";Tend="2648";Tstart="609";shortTE="F";uid="0b69e2c9-30e2-41cf-afa9-eb36aa43d866"
HiC_scaffold_1	RepeatMasker	DNA/Kolobok-E	89625184	89625693	584	-	.	ID="RND-6_FAMILY-1652";TEgroup="ctg_1%7CRND-6_FAMILY-1652%7C2";Tend="1332";Tstart="1001";shortTE="F";uid="6efbc99a-ecbe-4276-a509-608274e960ab"
HiC_scaffold_1	RepeatMasker	DNA/P	17576570	17576843	528	-	.	ID="p-1_ap";Tend="2508";Tstart="2180";shortTE="F";uid="32b57947-c427-4874-9092-cdc484ba4c1d"
HiC_scaffold_1	RepeatMasker	DNA/hAT-Tip100	97052674	97052836	834	-	.	ID="DNA8-106_AP";Tend="600";Tstart="426";shortTE="F";uid="d1ba0efb-34a0-43b3-9262-c6475edcb339"
HiC_scaffold_1	RepeatMasker	DNA/Kolobok-E	46675347	46676240	746	-	.	ID="KOLOBOKE-2_AP";Tend="2030";Tstart="1122";shortTE="F";uid="28838d4c-8752-470d-820c-e25aa89808d9"
HiC_scaffold_1	RepeatMasker	Unknown	80838217	80839085	2796	-	.	ID="RND-6_FAMILY-9634";Tend="1716";Tstart="971";shortTE="F";uid="bd371b24-67a6-4876-8373-ff00839bdd1e"
HiC_scaffold_1	RepeatMasker	LTR/Copia	73948225	73949230	426	-	.	ID="RND-6_FAMILY-16343";Tend="1964";Tstart="977";shortTE="F";uid="570d64b5-3f25-4464-926c-05cf74c6b35d"
HiC_scaffold_1	RepeatMasker	DNA	91647210	91647606	1668	-	.	ID="DNAX-2_AP";Tend="466";Tstart="67";shortTE="F";uid="cb9d5c96-b112-4fa1-8e1a-f4502bd9bed3"
HiC_scaffold_1	RepeatMasker	DNA/Kolobok-E	29400726	29401089	564	-	.	ID="KOLOBOKE-2_AP";Tend="2211";Tstart="1775";shortTE="F";uid="26957d83-c377-4450-845c-26bebcb34705"
HiC_scaffold_1	RepeatMasker	DNA/hAT-Tip100	56948550	56949638	6440	-	.	ID="RND-6_FAMILY-2180";Tend="1733";Tstart="654";shortTE="F";uid="8e42f02b-1cf1-440f-a12e-70a1bd636b31"
HiC_scaffold_1	RepeatMasker	DNA/hAT-Ac	97728588	97728974	428	-	.	ID="DNA8-11_AP";TEgroup="ctg_1%7CDNA8-11_AP%7C1";Tend="143";Tstart="1";shortTE="F";uid="4a67e1f7-5a67-4637-91e5-e8fd29162cbf"
HiC_scaffold_1	RepeatMasker	DNA	72304207	72304408	579	-	.	ID="RND-6_FAMILY-5765";Tend="1246";Tstart="1045";shortTE="F";uid="25fd1400-986b-4b10-917d-94220c548281"
HiC_scaffold_1	RepeatMasker	Retroposon?	47116964	47117476	1923	-	.	ID="SINE2-1_AP";Tend="1174";Tstart="656";shortTE="F";uid="451d5607-f2d0-4266-ab9c-4965bc77f272"
HiC_scaffold_1	RepeatMasker	DNA/MULE-MuDR	5555944	5556642	3764	-	.	ID="RND-6_FAMILY-21123";TEgroup="ctg_1%7CRND-6_FAMILY-21123%7C1";Tend="1847";Tstart="844";shortTE="F";uid="3dbd49bd-7059-472b-bee5-4de1ca8d53fb"
HiC_scaffold_1	RepeatMasker	DNA/MULE-MuDR	95400343	95401170	502	-	.	ID="MUDR-1X_AP";Tend="2300";Tstart="1482";shortTE="F";uid="8c0f277f-440f-45a2-96a4-010e45c7aeb8"
HiC_scaffold_1	RepeatMasker	LINE/I-Jockey	39910975	39911358	444	-	.	ID="RND-6_FAMILY-3539";Tend="1498";Tstart="1109";shortTE="F";uid="0b2a28ae-6789-4f71-9fe6-bed98615f305"
HiC_scaffold_1	RepeatMasker	LINE/I	44956604	44956830	709	-	.	ID="RND-6_FAMILY-4333";Tend="1577";Tstart="1380";shortTE="F";uid="554bf4e1-896c-437a-b75a-41a39bad6e52"
HiC_scaffold_1	RepeatMasker	LTR/Gypsy	33099648	33099925	604	-	.	ID="RND-6_FAMILY-4739";Tend="6648";Tstart="6327";shortTE="F";uid="de811f17-2ca2-43b2-ae20-d690f20f3ba7"
HiC_scaffold_1	RepeatMasker	DNA	53176928	53177484	1440	-	.	ID="DNA4-3_AP";Tend="586";Tstart="1";shortTE="F";uid="35be4021-b54d-4b5f-ace5-9a4219e48b59"
HiC_scaffold_1	RepeatMasker	LTR/Gypsy	72349069	72349564	1072	-	.	ID="RND-1_FAMILY-236";Tend="692";Tstart="215";shortTE="F";uid="648c7d37-e6b8-4f2a-b6b3-d0e0845a2543"
HiC_scaffold_1	RepeatMasker	DNA/hAT-hAT19	74495896	74496579	1611	-	.	ID="DNA8-95_AP";TEgroup="ctg_1%7CDNA8-95_AP%7C6";Tend="968";Tstart="1";shortTE="F";uid="8bf3f448-0934-427a-a444-33eee74bcc0d"
HiC_scaffold_1	RepeatMasker	DNA/MULE-MuDR	23153603	23153811	1175	-	.	ID="RND-6_FAMILY-1074";Tend="1176";Tstart="977";shortTE="F";uid="6bab8e4d-5781-4b6d-88c7-10329a37d3f0"
HiC_scaffold_1	RepeatMasker	LTR/Gypsy	49868832	49869121	1153	-	.	ID="RND-6_FAMILY-1939";Tend="898";Tstart="612";shortTE="F";uid="1289fd76-952f-4948-b554-e5ffbf62578b"
HiC_scaffold_1	RepeatMasker	Retroposon?	42590399	42590508	411	-	.	ID="RND-6_FAMILY-589";Tend="1064";Tstart="959";shortTE="F";uid="ae460bf1-e6e1-459f-a9b0-4ed8916bf3c6"
HiC_scaffold_1	RepeatMasker	LTR/Pao	63478667	63479106	592	-	.	ID="RND-6_FAMILY-33126";Tend="1921";Tstart="1482";shortTE="F";uid="f4a95462-c82c-4f1e-9fe5-b976a5b15172"
HiC_scaffold_1	RepeatMasker	RC/Helitron	85624072	85624601	3079	-	.	ID="RND-6_FAMILY-8716";Tend="1288";Tstart="783";shortTE="F";uid="545d648f-2732-4a15-a88d-1598e5f8dec5"
HiC_scaffold_1	RepeatMasker	DNA/hAT-Tag1	93688341	93688530	1621	-	.	ID="RND-1_FAMILY-54";Tend="1146";Tstart="958";shortTE="F";uid="2c2c176d-82b6-4e3a-9fd4-bff080ecf9ff"
HiC_scaffold_1	RepeatMasker	DNA	61755750	61756004	1210	-	.	ID="DNA-TTAA-1_AP";Tend="423";Tstart="172";shortTE="F";uid="13829e2c-bc7a-4d21-afd0-7890c5246fd6"
HiC_scaffold_1	RepeatMasker	DNA/Kolobok-E	48903309	48903541	863	-	.	ID="RND-6_FAMILY-13424";Tend="1739";Tstart="1519";shortTE="F";uid="1c99c6d1-f445-4491-a134-fe0d136631a3"
HiC_scaffold_1	RepeatMasker	Unknown	65267098	65267241	532	-	.	ID="RND-6_FAMILY-3";Tend="1001";Tstart="853";shortTE="F";uid="b8b1cda4-4975-4589-98e9-de8fc70fc5ef"
HiC_scaffold_1	RepeatMasker	DNA/hAT-Ac	36434239	36435623	2221	-	.	ID="RND-5_FAMILY-3613";Tend="3397";Tstart="2016";shortTE="F";uid="5ba8afbd-55e6-4d95-961f-fa5def458a13"
HiC_scaffold_1	RepeatMasker	RC/Helitron	57166813	57166974	1020	-	.	ID="RND-5_FAMILY-254";Tend="848";Tstart="681";shortTE="F";uid="8a35ebfe-99fe-4155-97f5-132bde9c37fc"
HiC_scaffold_1	RepeatMasker	Unknown	72615794	72617256	735	-	.	ID="RND-6_FAMILY-15143";TEgroup="ctg_1%7CRND-6_FAMILY-15143%7C2";Tend="2071";Tstart="792";shortTE="F";uid="7268f551-2eda-414b-afa4-4489ba33d64d"
HiC_scaffold_1	RepeatMasker	DNA/TcMar-Pogo	26952995	26953184	681	-	.	ID="RND-1_FAMILY-107";TEgroup="ctg_1%7CRND-1_FAMILY-107%7C2";Tend="1609";Tstart="997";shortTE="T";uid="7aa64d65-7a85-4c39-a92a-1ae2ec51528d"
HiC_scaffold_1	RepeatMasker	DNA	59744311	59744740	2744	-	.	ID="TTAA3B_AP";Tend="436";Tstart="9";shortTE="F";uid="30b06783-249f-4fa4-a096-b5030914feea"
HiC_scaffold_1	RepeatMasker	DNA	70584482	70584827	436	-	.	ID="RND-5_FAMILY-227";Tend="1237";Tstart="899";shortTE="F";uid="fdb6374b-c6b1-4a51-9dd9-66d94f0239a5"
HiC_scaffold_1	RepeatMasker	LINE/I-Jockey	12942677	12944394	14027	-	.	ID="RND-6_FAMILY-12262";Tend="2261";Tstart="529";shortTE="F";uid="0c4dd985-ffc7-45f4-89b1-3b4234d893fd"
HiC_scaffold_1	RepeatMasker	DNA/hAT	96425370	96425675	896	-	.	ID="RND-6_FAMILY-18685";Tend="856";Tstart="554";shortTE="F";uid="adde7583-45c5-4a0c-832d-ebaabebd3b36"
HiC_scaffold_1	RepeatMasker	DNA	41227170	41227386	1095	-	.	ID="DNAX-10_AP";Tend="212";Tstart="3";shortTE="F";uid="455b0b26-63fa-40b6-9cc3-830d7add3799"
HiC_scaffold_1	RepeatMasker	DNA/Ginger-1	30978660	30979170	566	-	.	ID="RND-1_FAMILY-30";Tend="1258";Tstart="725";shortTE="F";uid="24d627d8-266e-4eb4-8344-8f543645c542"
HiC_scaffold_1	RepeatMasker	DNA/hAT	36528170	36528335	678	-	.	ID="RND-6_FAMILY-7261";Tend="1464";Tstart="1300";shortTE="F";uid="0fc2151c-d717-4ef8-80e4-262239649347"
HiC_scaffold_1	RepeatMasker	DNA/Ginger-1	96311812	96313510	12324	-	.	ID="RND-5_FAMILY-2430";Tend="2767";Tstart="1110";shortTE="F";uid="74ed64d6-50de-4b63-8283-7a4f9d2c54c9"
HiC_scaffold_1	RepeatMasker	DNA/hAT-Tip100	94950291	94950952	1274	-	.	ID="RND-6_FAMILY-7522";Tend="5224";Tstart="4521";shortTE="F";uid="eb86dabf-74af-44d5-9f7e-91c2a47ffdff"
HiC_scaffold_1	RepeatMasker	DNA/PiggyBac	15858497	15859404	1122	-	.	ID="RND-6_FAMILY-28555";Tend="2209";Tstart="1304";shortTE="F";uid="f4e3cf18-a8f5-4408-8e70-a5e8b72fb7ac"
HiC_scaffold_1	RepeatMasker	Retroposon?	55854224	55854335	497	-	.	ID="RND-5_FAMILY-293";Tend="1200";Tstart="1089";shortTE="F";uid="6bfc1573-91be-41ec-a2f0-63421dc2e027"
HiC_scaffold_1	RepeatMasker	DNA/MULE-NOF	25248141	25248294	820	-	.	ID="RND-6_FAMILY-11077";Tend="1929";Tstart="1782";shortTE="F";uid="92e5064e-ca44-470d-9f70-d76795d1a3ef"
HiC_scaffold_1	RepeatMasker	DNA/hAT	90743660	90743787	591	-	.	ID="RND-6_FAMILY-606";Tend="523";Tstart="387";shortTE="F";uid="8b7cb51f-3d81-44b0-8b02-50b064ccc321"
HiC_scaffold_1	RepeatMasker	DNA	89721793	89722094	1130	-	.	ID="DNA4-2_AP";Tend="683";Tstart="372";shortTE="F";uid="d1e8d9e6-4f37-437e-ba6c-0905a81c6047"
HiC_scaffold_1	RepeatMasker	DNA	76867936	76868059	467	-	.	ID="dna4-2_ap";Tend="125";Tstart="1";shortTE="F";uid="b72b6796-3a9e-45e2-b5d0-4c0cc82c8436"
HiC_scaffold_1	RepeatMasker	Unknown	83237378	83237509	463	-	.	ID="RND-6_FAMILY-10481";Tend="3737";Tstart="3600";shortTE="F";uid="8cba483d-1c89-4f04-a3e0-e8d3df37e165"
HiC_scaffold_1	RepeatMasker	Unknown	10943666	10944006	1971	-	.	ID="RND-1_FAMILY-198";Tend="801";Tstart="446";shortTE="F";uid="98e252d3-e45b-46c5-9f2b-ba544c5362e1"
HiC_scaffold_1	RepeatMasker	Unknown	31083273	31083376	486	-	.	ID="RND-5_FAMILY-5411";Tend="854";Tstart="761";shortTE="F";uid="a470fc9f-f0fc-4fac-ba3a-7344ad0cddfc"
HiC_scaffold_1	RepeatMasker	DNA/MULE-NOF	3446700	3447045	528	-	.	ID="RND-1_FAMILY-238";Tend="1680";Tstart="1341";shortTE="F";uid="bb6f95f8-7ee6-4cda-ae95-6ed0d0c0bda8"
HiC_scaffold_1	RepeatMasker	DNA/Sola	51961810	51962128	2607	-	.	ID="RND-4_FAMILY-300";Tend="1278";Tstart="958";shortTE="F";uid="b1b43ae4-2f01-4ace-b31f-6ce6161a3607"
HiC_scaffold_1	RepeatMasker	DNA/hAT-hAT19	93743402	93743552	510	-	.	ID="rnd-1_family-70";Tend="6089";Tstart="5970";shortTE="F";uid="5e06c7b9-dfc1-4829-8065-e72c6d5ad810"
HiC_scaffold_1	RepeatMasker	DNA/TcMar-Mariner	81052130	81052261	525	-	.	ID="MARINER-N13_HSAL";Tend="483";Tstart="353";shortTE="F";uid="1b230ca0-7676-4937-b51b-550a58785d37"
HiC_scaffold_1	RepeatMasker	Unknown	59538137	59538287	478	-	.	ID="RND-1_FAMILY-181";Tend="1402";Tstart="1268";shortTE="F";uid="e79e0e0d-8ff1-4ad5-a2c3-5152fb8cfede"
HiC_scaffold_1	RepeatMasker	Unknown	76982965	76983775	2631	-	.	ID="RND-5_FAMILY-6754";Tend="1481";Tstart="568";shortTE="F";uid="dfc2000a-85d9-480d-aa03-9335f95e5dbb"
HiC_scaffold_1	RepeatMasker	DNA/MULE-MuDR	97154914	97155439	905	-	.	ID="MUDR8X_AP";TEgroup="ctg_1%7CMUDR8X_AP%7C6";Tend="1928";Tstart="17";shortTE="F";uid="335543b3-a924-4e76-8d24-747ce640ff4e"
HiC_scaffold_1	RepeatMasker	DNA/Merlin	97355971	97356163	653	-	.	ID="HALYOMORPHA_HALYS-6_FAMILY-1715";Tend="210";Tstart="18";shortTE="F";uid="c52805a0-79a1-45fd-8213-16848ac048df"
HiC_scaffold_1	RepeatMasker	DNA/MULE-MuDR	31835664	31836067	699	-	.	ID="RND-6_FAMILY-2084";Tend="1829";Tstart="1410";shortTE="F";uid="75c0d1c9-bf0e-4975-941d-d816e0a35cc9"
HiC_scaffold_1	RepeatMasker	DNA/PIF-Harbinger	72591655	72591897	511	-	.	ID="RND-6_FAMILY-2974";Tend="3116";Tstart="2876";shortTE="F";uid="25c35edf-7d75-4229-a60e-0021e2a69198"
HiC_scaffold_1	RepeatMasker	Retroposon?	4056237	4056700	461	-	.	ID="RND-6_FAMILY-1191";Tend="3743";Tstart="3256";shortTE="F";uid="4a9f0c87-34a6-4bf8-a69c-eb610858e4cf"
HiC_scaffold_1	RepeatMasker	DNA/MULE-MuDR	40305402	40305532	1192	-	.	ID="RND-6_FAMILY-1074";Tend="1168";Tstart="1038";shortTE="F";uid="f990125a-1f84-4453-ae76-a086c8d5de91"
HiC_scaffold_1	RepeatMasker	Unknown	65087400	65088187	4903	-	.	ID="RND-6_FAMILY-3964";Tend="1769";Tstart="979";shortTE="F";uid="bbcba4ec-71f4-47aa-9d2a-73dd2c20aa96"
HiC_scaffold_1	RepeatMasker	RC/Helitron	13273386	13276859	25050	-	.	ID="RND-6_FAMILY-219";Tend="3719";Tstart="491";shortTE="F";uid="3021ffeb-ed00-48da-95fc-9a04b8ca8e30"
HiC_scaffold_1	RepeatMasker	DNA/Kolobok-E	98595526	98595769	1398	-	.	ID="KOLOBOKE-4_AP";Tend="4934";Tstart="4697";shortTE="F";uid="83494e3d-7a7e-4188-9711-a6b581da1bcc"
HiC_scaffold_1	RepeatMasker	LINE/L2	83701636	83701789	849	-	.	ID="RND-6_FAMILY-626";Tend="1071";Tstart="915";shortTE="F";uid="a247be78-3d79-486c-a1d9-3100db88157a"
HiC_scaffold_1	RepeatMasker	DNA/PiggyBac	14686993	14687908	1215	-	.	ID="PIGGYBAC-21_LMI";Tend="1878";Tstart="963";shortTE="F";uid="7815c2ce-e815-4c94-99e4-0c976e446ad7"
HiC_scaffold_1	RepeatMasker	DNA/hAT-Tip100	42308088	42308200	553	-	.	ID="RND-6_FAMILY-12689";Tend="1016";Tstart="904";shortTE="F";uid="63a40b63-1351-49bb-b174-984f83e925bc"
HiC_scaffold_1	RepeatMasker	DNA/P	83851645	83851907	442	-	.	ID="P-4_AP";TEgroup="ctg_1%7CP-4_AP%7C4";Tend="4074";Tstart="1";shortTE="T";uid="519c2a1a-dc67-4117-88a0-0079a2d7bd1e"
HiC_scaffold_1	RepeatMasker	DNA/Kolobok-E	93708974	93709639	1079	-	.	ID="KOLOBOKE-2_AP";Tend="1895";Tstart="1127";shortTE="F";uid="36564ea5-01b1-453c-8cf6-02c0f3cdd1f7"
HiC_scaffold_1	RepeatMasker	Retroposon?	98960091	98960312	721	-	.	ID="SINE2-1_AP";Tend="470";Tstart="248";shortTE="F";uid="ba6712de-9fa5-4aa7-b4fa-0b6e41839ade"
HiC_scaffold_1	RepeatMasker	DNA/Kolobok-E	21634254	21635085	1365	-	.	ID="KOLOBOKE-2_AP";Tend="1861";Tstart="1114";shortTE="F";uid="0ec1c136-2312-485e-9a0c-dc08ba108822"
HiC_scaffold_1	RepeatMasker	DNA/MULE-MuDR	75544740	75544889	1033	-	.	ID="MUDR7X_AP";Tend="2285";Tstart="2136";shortTE="F";uid="8dbec726-fe69-4372-b627-55678e8f71f1"
HiC_scaffold_1	RepeatMasker	DNA/MULE-MuDR	41905258	41906184	6569	-	.	ID="RND-6_FAMILY-3383";Tend="858";Tstart="1";shortTE="F";uid="bcd6e6f6-d292-4ca7-b115-1ef28fd53801"
HiC_scaffold_1	RepeatMasker	Retroposon?	32925831	32926503	559	-	.	ID="RND-6_FAMILY-8877";Tend="2231";Tstart="1562";shortTE="F";uid="ec50139c-c6fe-4386-b831-e94491c61120"
HiC_scaffold_1	RepeatMasker	DNA/hAT-Tip100	21015193	21015767	1504	-	.	ID="RND-6_FAMILY-1176";Tend="1418";Tstart="874";shortTE="F";uid="1eb2dcff-d920-4736-82db-9c11dfeb213a"
HiC_scaffold_1	RepeatMasker	Unknown	60705303	60705827	3861	-	.	ID="RND-6_FAMILY-1504";Tend="1522";Tstart="967";shortTE="F";uid="7287da5b-ee83-4e25-8bfd-7459617e433f"
HiC_scaffold_1	RepeatMasker	DNA/hAT?	42185879	42186093	627	-	.	ID="RND-5_FAMILY-4908";Tend="1207";Tstart="951";shortTE="F";uid="efeca254-cf54-41ed-8d38-0de431b89e67"
HiC_scaffold_1	RepeatMasker	Unknown	41906185	41911504	48026	-	.	ID="RND-6_FAMILY-1360";Tend="5317";Tstart="65";shortTE="F";uid="2acb9565-7886-479d-913f-2b692b2dec72"
HiC_scaffold_1	RepeatMasker	DNA/hAT-Tip100	78382507	78383267	5612	-	.	ID="RND-5_FAMILY-13931";Tend="1550";Tstart="838";shortTE="F";uid="eb6e0685-1360-4378-97d8-089d4b50e4e2"
HiC_scaffold_1	RepeatMasker	DNA/MULE-MuDR	10540931	10541194	473	-	.	ID="MUDR2X_AP";TEgroup="ctg_1%7CMUDR2X_AP%7C1";Tend="1821";Tstart="1153";shortTE="F";uid="25338f8d-50ab-450f-b8d6-08f8928958f1"
HiC_scaffold_1	RepeatMasker	DNA/Ginger	1043441	1043599	613	-	.	ID="RND-6_FAMILY-587";Tend="2340";Tstart="2183";shortTE="F";uid="ab4161cd-2896-4ebd-9742-5c6f99eb48cd"
HiC_scaffold_1	RepeatMasker	Unknown	28574601	28575238	5098	-	.	ID="RND-1_FAMILY-229";Tend="1616";Tstart="957";shortTE="F";uid="3aeeca47-ead7-4bcf-8cff-ee9c3c7b4047"
HiC_scaffold_1	RepeatMasker	DNA/hAT-Tip100	33524607	33524906	792	-	.	ID="HAT-15_LMI";Tend="4463";Tstart="4165";shortTE="F";uid="62bf4456-22f9-40b3-851c-72a546f74ad2"
HiC_scaffold_1	RepeatMasker	LINE/I-Jockey	67381783	67381948	560	-	.	ID="RND-6_FAMILY-5195";Tend="1525";Tstart="1372";shortTE="F";uid="e0b96b5e-a27c-4bfb-aa68-395728ab7250"
HiC_scaffold_1	RepeatMasker	Unknown	80870671	80871016	1302	-	.	ID="RND-6_FAMILY-10481";Tend="3387";Tstart="3086";shortTE="F";uid="1b06f609-8fc6-4178-9861-32b5dffc5689"
HiC_scaffold_1	RepeatMasker	DNA/hAT-Charlie	30409308	30409431	682	-	.	ID="RND-6_FAMILY-9189";Tend="1088";Tstart="963";shortTE="F";uid="103dbef8-8418-4cb3-8717-dec13ec1c4a8"
HiC_scaffold_1	RepeatMasker	LINE/RTE-BovB	5981546	5983319	1302	-	.	ID="RTE-63_LMI";Tend="3196";Tstart="640";shortTE="F";uid="ea5f8594-1345-490e-ace6-e169eeac6e57"
HiC_scaffold_1	RepeatMasker	DNA/hAT-hAT19	31637756	31637908	505	-	.	ID="RND-6_FAMILY-3750";Tend="1115";Tstart="958";shortTE="F";uid="d14cd1ea-dd91-4df6-a421-2b9d2c17dca7"
HiC_scaffold_1	RepeatMasker	Retroposon?	19894377	19894925	2801	-	.	ID="SINE2-1_AP";Tend="583";Tstart="1";shortTE="F";uid="0b094d28-82a6-4c2f-9e53-7f2975d2f33c"
HiC_scaffold_1	RepeatMasker	LINE/L2	60332548	60332703	659	-	.	ID="RND-6_FAMILY-15366";Tend="4066";Tstart="3914";shortTE="F";uid="25253f2e-4494-4648-abb6-661f93faa636"
HiC_scaffold_1	RepeatMasker	DNA/PIF-Harbinger	14253213	14253361	470	-	.	ID="HARB-1_AP";Tend="2112";Tstart="1964";shortTE="F";uid="60bfd8c2-799c-4c55-888d-f23c6e719e54"
HiC_scaffold_1	RepeatMasker	DNA	65487563	65487741	449	-	.	ID="rnd-6_family-2712";Tend="1029";Tstart="874";shortTE="F";uid="7deb844a-c7e1-4748-b923-42b7b0862189"
HiC_scaffold_1	RepeatMasker	DNA	25677052	25677181	432	-	.	ID="TTAA18_AP";Tend="147";Tstart="2";shortTE="F";uid="b1a07a39-28fc-406a-b7ec-070c6a0f4967"
HiC_scaffold_1	RepeatMasker	LINE/CR1	87801924	87804670	1433	-	.	ID="RND-6_FAMILY-603";Tend="3426";Tstart="665";shortTE="F";uid="3e05b10a-5738-4ba8-a060-861fb8a7cb97"
HiC_scaffold_1	RepeatMasker	Unknown	92529912	92530417	896	-	.	ID="RND-6_FAMILY-811";Tend="1761";Tstart="775";shortTE="F";uid="fc7cb411-2d11-4672-b74c-af382e9dcb76"
HiC_scaffold_1	RepeatMasker	DNA/Kolobok-E	92108444	92108606	434	-	.	ID="KOLOBOKE-3_AP";Tend="2196";Tstart="2040";shortTE="F";uid="c22691bc-8143-43a7-9212-e15e182a9def"
HiC_scaffold_1	RepeatMasker	Retroposon?	43084704	43085441	1690	-	.	ID="SINE2-1_AP";Tend="1457";Tstart="650";shortTE="F";uid="0f1ba963-3f52-4e11-af9e-9eafcb16bd3d"
HiC_scaffold_1	RepeatMasker	Unknown	27369869	27370950	2963	-	.	ID="RND-6_FAMILY-571";Tend="1188";Tstart="172";shortTE="F";uid="9d702576-c669-4d21-af70-aee432e74026"
HiC_scaffold_1	RepeatMasker	Unknown	97286868	97287132	781	-	.	ID="RND-6_FAMILY-5747";Tend="1244";Tstart="970";shortTE="F";uid="ab3b4fa4-bccf-480a-b9f9-82a62a8a5b8b"
HiC_scaffold_1	RepeatMasker	LINE/I	16339246	16340003	4010	-	.	ID="RND-6_FAMILY-8287";Tend="1385";Tstart="653";shortTE="F";uid="81c3b963-bbcb-434b-b4b6-6cc87f229000"
HiC_scaffold_1	RepeatMasker	DNA	69856236	69856458	741	-	.	ID="DNAX-2_AP";Tend="467";Tstart="251";shortTE="F";uid="a507848c-ba6a-4844-b80a-d0554e78df2d"
HiC_scaffold_1	RepeatMasker	DNA	36784256	36784455	788	-	.	ID="DNAX-10_AP";Tend="214";Tstart="4";shortTE="F";uid="39c7aa21-233a-47ae-b245-b061bcbe2525"
HiC_scaffold_1	RepeatMasker	DNA/hAT	53916601	53916831	459	-	.	ID="RND-6_FAMILY-31479";Tend="2100";Tstart="1870";shortTE="F";uid="8243f00b-df0d-419b-ade1-226b5f4f2dfc"
HiC_scaffold_1	RepeatMasker	DNA	4554697	4554900	911	-	.	ID="dna4-1_ap";Tend="693";Tstart="473";shortTE="F";uid="7a68e0cd-46a7-4557-8746-6addb0631f76"
HiC_scaffold_1	RepeatMasker	DNA/hAT-Charlie	30186362	30186487	918	-	.	ID="RND-6_FAMILY-9494";Tend="1727";Tstart="1607";shortTE="F";uid="53aed135-9c26-42aa-9162-d4d8d6c2369b"
HiC_scaffold_1	RepeatMasker	DNA/hAT-hATm	89750931	89751302	1966	-	.	ID="hat-6_ap";Tend="340";Tstart="1";shortTE="F";uid="3beba261-00b3-4a30-9558-5c1e3b7b1d2e"
HiC_scaffold_1	RepeatMasker	DNA/hAT-hAT19	91495792	91495904	408	-	.	ID="RND-6_FAMILY-24444";Tend="1035";Tstart="925";shortTE="F";uid="7b2c4ea7-86eb-4eff-bf2e-6edc3f6bb947"
HiC_scaffold_1	RepeatMasker	DNA/MULE-MuDR	14526557	14527074	577	-	.	ID="RND-1_FAMILY-115";Tend="1499";Tstart="964";shortTE="F";uid="88479fab-4814-4da6-80ec-642c1cb52d8d"
HiC_scaffold_1	RepeatMasker	DNA/PIF-Spy	44407791	44407999	744	-	.	ID="ISL2EU-3N1_CFL";Tend="413";Tstart="216";shortTE="F";uid="68a1d5ed-80e0-4d6b-a667-d2847a3681f5"
HiC_scaffold_1	RepeatMasker	Unknown	38798917	38799698	5308	-	.	ID="RND-6_FAMILY-2311";TEgroup="ctg_1%7CRND-6_FAMILY-2311%7C3";Tend="1594";Tstart="688";shortTE="F";uid="2442aa3b-0f2e-47b8-a77e-f155f449b727"
HiC_scaffold_1	RepeatMasker	Retroposon?	40660509	40660741	418	-	.	ID="SINE2-2_AP";Tend="248";Tstart="6";shortTE="F";uid="a3d31212-9bb5-482a-9a3d-9152bc74acd5"
HiC_scaffold_1	RepeatMasker	DNA/hAT	36636288	36636554	893	-	.	ID="DNA8-17_AP";Tend="518";Tstart="249";shortTE="F";uid="cfd74394-dde0-4189-95da-430853cd8041"
HiC_scaffold_1	RepeatMasker	DNA/Ginger	95672273	95672976	1250	-	.	ID="RND-6_FAMILY-587";Tend="1245";Tstart="559";shortTE="F";uid="37e4a948-60a7-4a8a-9bfa-76819a50106e"
HiC_scaffold_1	RepeatMasker	DNA/TcMar-m44	7838381	7838648	629	-	.	ID="MARINER-2_AP";Tend="269";Tstart="48";shortTE="F";uid="8f2fde42-c9b7-4899-aa80-5978a4484e56"
HiC_scaffold_1	RepeatMasker	LINE/I-Jockey	3805321	3806319	2423	-	.	ID="RND-6_FAMILY-2121";Tend="1797";Tstart="741";shortTE="F";uid="90b5e5e5-c44a-4053-af38-911d9620b042"
HiC_scaffold_1	RepeatMasker	DNA/hAT-hAT19	68340599	68340733	450	-	.	ID="DNA8-74_AP";Tend="135";Tstart="1";shortTE="F";uid="9e93a112-b238-4e9a-b5d0-d8fafae470af"
HiC_scaffold_1	RepeatMasker	Unknown	57977148	57977301	601	-	.	ID="RND-1_FAMILY-258";Tend="1254";Tstart="1092";shortTE="F";uid="f0d8111f-2cd5-4ce5-9b07-6fb42cd32858"
HiC_scaffold_1	RepeatMasker	RC/Helitron	69760096	69760240	528	-	.	ID="RND-6_FAMILY-21962";Tend="1145";Tstart="972";shortTE="F";uid="54fab038-9157-418c-8bda-9cfd58e4fff4"
HiC_scaffold_1	RepeatMasker	DNA/P	15749560	15751665	6548	-	.	ID="RND-6_FAMILY-29392";Tend="3678";Tstart="1558";shortTE="F";uid="b4ffe7a6-5152-4e01-ab1d-66174864343d"
HiC_scaffold_1	RepeatMasker	DNA/hAT	50970456	50970642	559	-	.	ID="DNA8-105_AP";Tend="173";Tstart="1";shortTE="F";uid="3aba8522-0785-422d-8e72-c47583a79022"
HiC_scaffold_1	RepeatMasker	DNA/hAT-Charlie	24887838	24888037	953	-	.	ID="RND-5_FAMILY-3807";Tend="1141";Tstart="961";shortTE="F";uid="4c22c9a5-4d17-4677-8ded-e975e27cd968"
HiC_scaffold_1	RepeatMasker	Unknown	45951346	45951473	427	-	.	ID="RND-6_FAMILY-3556";Tend="1674";Tstart="1549";shortTE="F";uid="dcfe6177-fb1e-4ccb-bf0c-d90fb46878a7"
HiC_scaffold_1	RepeatMasker	DNA/Kolobok-E	16703924	16704029	497	-	.	ID="RND-6_FAMILY-8455";Tend="2746";Tstart="2654";shortTE="F";uid="7b82e97b-a943-45f1-b2e7-eb23eb546118"
HiC_scaffold_1	RepeatMasker	DNA/hAT	16267879	16268312	3133	-	.	ID="RND-6_FAMILY-615";Tend="1079";Tstart="646";shortTE="F";uid="8bff41c3-5965-4e16-9b00-dd187b559a56"
HiC_scaffold_1	RepeatMasker	DNA/Maverick	6894113	6895551	11932	-	.	ID="RND-1_FAMILY-230";Tend="5835";Tstart="4381";shortTE="F";uid="5697d37f-ddfc-44f5-8aba-5e4a4d8a9f03"
HiC_scaffold_1	RepeatMasker	DNA/hAT-hAT19	12910544	12911627	1732	-	.	ID="hat-1_rpr";Tend="1459";Tstart="420";shortTE="F";uid="4370ceaa-9df0-4520-98de-4e61a8d3afa6"
HiC_scaffold_1	RepeatMasker	DNA/hAT-Tip100	33322723	33322907	547	-	.	ID="RND-1_FAMILY-289";Tend="1920";Tstart="1736";shortTE="F";uid="0ff2738b-18c8-4dce-b2d2-47143ef73fd6"
HiC_scaffold_1	RepeatMasker	Unknown	56915703	56915843	616	-	.	ID="RND-6_FAMILY-55670";Tend="277";Tstart="139";shortTE="F";uid="7df75b9d-e168-4d62-9b89-008ecfdb5bf0"
HiC_scaffold_1	RepeatMasker	DNA/Ginger	7230915	7231051	504	-	.	ID="RND-6_FAMILY-587";Tend="2268";Tstart="2148";shortTE="F";uid="371f4260-50c0-4201-b576-c735b855440e"
HiC_scaffold_1	RepeatMasker	DNA	49092815	49093032	522	-	.	ID="RND-6_FAMILY-2056";Tend="1439";Tstart="1195";shortTE="F";uid="749b532c-9f52-4349-ab7f-5d0c9bb1823d"
HiC_scaffold_1	RepeatMasker	LINE/RTE-BovB	56188421	56188656	404	-	.	ID="RND-6_FAMILY-1950";Tend="1688";Tstart="1463";shortTE="F";uid="ec338308-8aae-488a-9ae2-a138100af160"
HiC_scaffold_1	RepeatMasker	DNA/Maverick	6192248	6194600	20057	-	.	ID="RND-6_FAMILY-2764";Tend="5414";Tstart="3063";shortTE="F";uid="afc8cce7-475d-4a7f-b210-c7feea5643e7"
HiC_scaffold_1	RepeatMasker	DNA	5381238	5381398	460	-	.	ID="dnax-2_ap";Tend="283";Tstart="124";shortTE="F";uid="a7dfda1c-1665-46f9-96f1-aeb3770f98f4"
HiC_scaffold_1	RepeatMasker	LINE/CR1	98089098	98091869	18167	-	.	ID="RND-6_FAMILY-12255";Tend="2429";Tstart="1";shortTE="F";uid="d1f14168-6eec-425e-9774-5dc558446dc0"
HiC_scaffold_1	RepeatMasker	DNA/Ginger	12779990	12780440	964	-	.	ID="RND-6_FAMILY-587";TEgroup="ctg_1%7CRND-6_FAMILY-587%7C7";Tend="1938";Tstart="623";shortTE="F";uid="5fd102f6-7df4-43e6-8985-ba450816eafb"
HiC_scaffold_1	RepeatMasker	LTR/Gypsy	73201277	73201414	700	-	.	ID="RND-5_FAMILY-4050";Tend="947";Tstart="806";shortTE="F";uid="4e5a6486-2095-47fa-b6e5-2e54f573c831"
HiC_scaffold_1	RepeatMasker	LTR/Gypsy	88047967	88048254	626	-	.	ID="RND-1_FAMILY-89";Tend="1377";Tstart="1099";shortTE="F";uid="8dadadca-4133-46b4-a79f-14c98b03c9e7"
HiC_scaffold_1	RepeatMasker	RC/Helitron	7508849	7509075	1541	-	.	ID="RND-6_FAMILY-219";Tend="850";Tstart="636";shortTE="F";uid="50128a04-fada-4cc9-ae2b-7fd848f3a7e9"
HiC_scaffold_1	RepeatMasker	Unknown	78298828	78299087	1722	-	.	ID="RND-5_FAMILY-721";Tend="1217";Tstart="933";shortTE="F";uid="354ca80c-e493-468e-8c4a-e25ad2863aba"
HiC_scaffold_1	RepeatMasker	DNA	47483308	47484082	3212	-	.	ID="DNA4-1_AP";Tend="823";Tstart="1";shortTE="F";uid="9a303b48-a3d1-405d-b080-a9cbde0e9034"
HiC_scaffold_1	RepeatMasker	Unknown	15347380	15348142	1053	-	.	ID="RND-6_FAMILY-3237";Tend="965";Tstart="193";shortTE="F";uid="da1a5cbc-274a-4dae-b289-d95ec074ebbb"
HiC_scaffold_1	RepeatMasker	DNA	96809069	96809405	856	-	.	ID="RND-6_FAMILY-7592";Tend="2766";Tstart="2482";shortTE="F";uid="d9a4e898-2b86-45e8-a33f-6e13c57c21cd"
HiC_scaffold_1	RepeatMasker	LTR/Gypsy	58321423	58321722	497	-	.	ID="RND-1_FAMILY-89";Tend="1366";Tstart="1079";shortTE="F";uid="a85ec930-7f2c-4826-af1b-525a6145e760"
HiC_scaffold_1	RepeatMasker	DNA/hAT-hAT19	26705479	26705768	1220	-	.	ID="dna8-79_ap";Tend="244";Tstart="1";shortTE="F";uid="539d521f-4e30-40ba-ab5e-4616277f6c0f"
HiC_scaffold_1	RepeatMasker	DNA/hAT-Tip100	30409807	30410831	2125	-	.	ID="RND-6_FAMILY-7243";TEgroup="ctg_1%7CRND-6_FAMILY-7243%7C1";Tend="1888";Tstart="1000";shortTE="F";uid="5ac09679-dcc3-42d6-bae8-551426eb0fb8"
HiC_scaffold_1	RepeatMasker	RC/Helitron	11671268	11671710	3197	-	.	ID="RND-1_FAMILY-77";Tend="4116";Tstart="3684";shortTE="F";uid="586f41f1-1135-4c3e-8646-d65f089f9b81"
HiC_scaffold_1	RepeatMasker	DNA	15662406	15662773	958	-	.	ID="RND-6_FAMILY-9379";Tend="3615";Tstart="3297";shortTE="F";uid="f9d81b48-409a-4d57-b290-6684927c15fc"
HiC_scaffold_1	RepeatMasker	DNA/hAT-Charlie	32595178	32595310	600	-	.	ID="RND-6_FAMILY-3053";Tend="860";Tstart="722";shortTE="F";uid="d54258ec-ebeb-4fd7-a7ab-77523679640f"
HiC_scaffold_1	RepeatMasker	DNA/Kolobok-E	27230201	27230307	715	-	.	ID="KOLOBOKE-4_AP";Tend="3071";Tstart="2522";shortTE="F";uid="cb9c4938-5ade-4742-88d8-032d65bd8487"
HiC_scaffold_1	RepeatMasker	LTR/Gypsy	11152010	11153117	4005	-	.	ID="RND-6_FAMILY-3401";Tend="4966";Tstart="4334";shortTE="F";uid="ce0b29df-044a-429d-8bfb-640997413fe3"
HiC_scaffold_1	RepeatMasker	Unknown	38469113	38469369	1428	-	.	ID="RND-1_FAMILY-10";Tend="1277";Tstart="980";shortTE="F";uid="cd9886fb-c9a6-4795-9f63-4350213a28b4"
HiC_scaffold_1	RepeatMasker	DNA	15721558	15724003	20494	-	.	ID="RND-6_FAMILY-8000";Tend="3783";Tstart="1284";shortTE="F";uid="0b01b304-e255-4a9a-9634-700d4006d314"
HiC_scaffold_1	RepeatMasker	DNA/Ginger-1	54860043	54860300	496	-	.	ID="GINGER1-1_AP";Tend="4354";Tstart="4102";shortTE="F";uid="db6ac0ad-4d87-4d29-9a72-f1ab1a9e8000"
HiC_scaffold_1	RepeatMasker	DNA/Maverick	1290053	1290741	4636	-	.	ID="RND-1_FAMILY-209";Tend="4377";Tstart="3745";shortTE="F";uid="c7e8dd7c-f514-495c-8a6c-17fc68bf6c79"
HiC_scaffold_1	RepeatMasker	RC/Helitron	4772457	4773527	8219	-	.	ID="RND-1_FAMILY-183";Tend="2825";Tstart="1780";shortTE="F";uid="4b15a58b-ff96-415a-bc6f-c2064344db44"
HiC_scaffold_1	RepeatMasker	LTR/Gypsy	63181872	63182052	752	-	.	ID="RND-6_FAMILY-1200";Tend="1801";Tstart="335";shortTE="F";uid="9a1cb350-2aa0-4b48-81d1-360137136671"
HiC_scaffold_1	RepeatMasker	DNA/Kolobok-E	14076449	14076631	910	-	.	ID="KOLOBOKE-2_AP";Tend="2005";Tstart="1823";shortTE="F";uid="2ea14858-d241-4fe0-bb68-4ae2ed636f1a"
HiC_scaffold_1	RepeatMasker	DNA/hAT-hAT19	51281713	51282098	2060	-	.	ID="RND-6_FAMILY-7163";Tend="1398";Tstart="939";shortTE="F";uid="e359bd58-db49-4154-810b-cd19ef6f9be2"
HiC_scaffold_1	RepeatMasker	DNA	87488356	87488722	739	-	.	ID="RND-6_FAMILY-7592";Tend="2780";Tstart="2473";shortTE="F";uid="604c5a9f-09b2-4221-b132-d19d998a7b33"
HiC_scaffold_1	RepeatMasker	DNA	16362254	16362449	459	-	.	ID="DNA4-2_AP";Tend="336";Tstart="141";shortTE="F";uid="bfeac4c7-2515-493e-b5b3-8fe49a71b7a4"
HiC_scaffold_1	RepeatMasker	DNA/Kolobok-E	54444333	54444712	559	-	.	ID="RND-5_FAMILY-5837";Tend="719";Tstart="344";shortTE="F";uid="af26d868-f7d7-468b-9f0a-569cc6f55b48"
HiC_scaffold_1	RepeatMasker	DNA/hAT-hAT19	31513525	31514031	2397	-	.	ID="HAT-N4_AP";Tend="806";Tstart="303";shortTE="F";uid="ff944ed1-f48d-4fd4-82aa-ca0802b9069e"
HiC_scaffold_1	RepeatMasker	DNA	7060358	7060458	825	-	.	ID="RND-1_FAMILY-113";Tend="3300";Tstart="3200";shortTE="F";uid="3c745415-02ab-4213-b963-819ce02f6edc"
HiC_scaffold_1	RepeatMasker	DNA/hAT-Tip100	60734138	60734342	1190	-	.	ID="RND-1_FAMILY-218";Tend="1814";Tstart="1601";shortTE="F";uid="688bdf61-08f5-4d8d-bacb-65b53a1a171c"
HiC_scaffold_1	RepeatMasker	DNA/TcMar-Pogo	57614969	57615163	1211	-	.	ID="RND-6_FAMILY-18151";Tend="1350";Tstart="1164";shortTE="F";uid="f0cca2e5-9455-4128-ad57-acf7278b0f7f"
HiC_scaffold_1	RepeatMasker	DNA	51223935	51224280	1412	-	.	ID="TTAA3_AP";Tend="412";Tstart="1";shortTE="F";uid="af63c635-489b-4495-9d21-7561f3ffeb92"
HiC_scaffold_1	RepeatMasker	LTR/Gypsy	90467337	90467573	513	-	.	ID="RND-1_FAMILY-89";Tend="1610";Tstart="1370";shortTE="F";uid="4a25f20a-2d77-41c0-a8ee-2ec1f409d298"
HiC_scaffold_1	RepeatMasker	Retroposon?	66477869	66478012	715	-	.	ID="RND-5_FAMILY-293";Tend="1243";Tstart="1101";shortTE="F";uid="e474a0ef-b10e-4788-a2c2-03543f09f9b3"
HiC_scaffold_1	RepeatMasker	LTR/Gypsy	1961597	1962412	4843	-	.	ID="RND-1_FAMILY-7";Tend="4803";Tstart="3946";shortTE="F";uid="1ab4ee5d-4172-422f-9252-c8c1702eee1d"
HiC_scaffold_1	RepeatMasker	DNA/Ginger-1	55002019	55002194	676	-	.	ID="GINGER1-1_AP";Tend="5196";Tstart="5015";shortTE="F";uid="a0210298-3596-4059-a4aa-f5bdea5a40c0"
HiC_scaffold_1	RepeatMasker	DNA/hAT-hAT19	64142903	64143325	1814	-	.	ID="RND-5_FAMILY-830";TEgroup="ctg_1%7CRND-5_FAMILY-830%7C4";Tend="1502";Tstart="967";shortTE="F";uid="b6abe113-e25e-4a91-bcba-1a4b09ab9241"
HiC_scaffold_1	RepeatMasker	LINE/L2	8339788	8340180	598	-	.	ID="RND-5_FAMILY-1725";Tend="8798";Tstart="8402";shortTE="F";uid="63886d84-bba9-4468-a55b-e38fa9d4d53f"
HiC_scaffold_1	RepeatMasker	Unknown	67615999	67616134	443	-	.	ID="RND-1_FAMILY-88";Tend="1029";Tstart="898";shortTE="F";uid="398999b1-311b-4b80-a41a-cabb9132d1a2"
HiC_scaffold_1	RepeatMasker	DNA	70365193	70365476	453	-	.	ID="dna4-2_ap";Tend="284";Tstart="1";shortTE="F";uid="1fca3e81-2d03-42fb-9fef-fd9432967931"
HiC_scaffold_1	RepeatMasker	RC/Helitron	13658841	13661136	20327	-	.	ID="RND-1_FAMILY-83";Tend="6515";Tstart="4230";shortTE="F";uid="b0a32921-181c-40c8-8525-e7707843e5d3"
HiC_scaffold_1	RepeatMasker	Unknown	59537768	59537938	530	-	.	ID="RND-1_FAMILY-181";Tend="1721";Tstart="1576";shortTE="F";uid="b03ca7a8-19eb-45f6-9382-051254dba500"
HiC_scaffold_1	RepeatMasker	Unknown	73414982	73415363	1440	-	.	ID="RND-1_FAMILY-173";Tend="1961";Tstart="1585";shortTE="F";uid="50da4c48-467d-4869-bbf0-5e15f1eb7aaf"
HiC_scaffold_1	RepeatMasker	DNA/hAT-hAT19	63378714	63378867	438	-	.	ID="DNA8-96_AP";Tend="660";Tstart="502";shortTE="F";uid="30bba0b1-427b-4f80-92e3-6e0402899dc3"
HiC_scaffold_1	RepeatMasker	Unknown	31078874	31079332	1329	-	.	ID="RND-6_FAMILY-571";Tend="1516";Tstart="1073";shortTE="F";uid="30d3b474-4a0a-42c7-8119-3072af9ef82a"
HiC_scaffold_1	RepeatMasker	RC/Helitron	11185811	11186894	3597	-	.	ID="RND-6_FAMILY-10479";Tend="1807";Tstart="664";shortTE="F";uid="25d8219a-d1f3-4fb8-99bc-1739b3bf47b3"
HiC_scaffold_1	RepeatMasker	Unknown	3219769	3219911	4284	-	.	ID="RND-1_FAMILY-15";Tend="3224";Tstart="3121";shortTE="F";uid="cb85eb05-aecb-4f6d-ae69-45928f75f96b"
HiC_scaffold_1	RepeatMasker	Unknown	88327115	88327605	2638	-	.	ID="RND-5_FAMILY-7532";Tend="1377";Tstart="906";shortTE="F";uid="ec8df51a-1ceb-4774-82d1-28821583a69f"
HiC_scaffold_1	RepeatMasker	LINE/L2	8575566	8577386	2359	-	.	ID="RND-5_FAMILY-1679";Tend="3070";Tstart="1271";shortTE="F";uid="e9b02cb1-c907-4e9f-9bf2-85612651a7bf"
HiC_scaffold_1	RepeatMasker	DNA/hAT	73908354	73908594	462	-	.	ID="HAT-N5_AP";Tend="666";Tstart="425";shortTE="F";uid="19b256c2-869a-4f99-b1af-507c0f2d30d0"
HiC_scaffold_1	RepeatMasker	DNA	35588790	35588973	1044	-	.	ID="TTAA3B_AP";Tend="436";Tstart="251";shortTE="F";uid="1979e6f0-0fb5-4103-a249-cb60b6d52a42"
HiC_scaffold_1	RepeatMasker	Retroposon?	40844920	40846598	6892	-	.	ID="SINE2-1_AP";Tend="1370";Tstart="1";shortTE="F";uid="88d72547-fc45-4cb6-875c-53ea9142c5e4"
HiC_scaffold_1	RepeatMasker	Unknown	47254872	47255088	601	-	.	ID="RND-1_FAMILY-55";Tend="2104";Tstart="1897";shortTE="F";uid="f082604e-a2b0-4d33-ab23-58e9e3f79039"
HiC_scaffold_1	RepeatMasker	Retroposon?	89903786	89903913	400	-	.	ID="RND-6_FAMILY-6896";Tend="1182";Tstart="591";shortTE="F";uid="b6bf566d-c176-4161-bb83-f4397dc74e23"
HiC_scaffold_1	RepeatMasker	DNA/MULE-MuDR	87796329	87797947	8465	-	.	ID="RND-6_FAMILY-10769";Tend="1938";Tstart="308";shortTE="F";uid="ee9e035c-df57-4b16-8eb9-cc74d0b276cd"
HiC_scaffold_1	RepeatMasker	LTR/Pao	70091103	70097565	56677	-	.	ID="RND-6_FAMILY-12122";Tend="6458";Tstart="74";shortTE="F";uid="6d8078ef-1989-47be-8a3b-46ef5b0c426b"
HiC_scaffold_1	RepeatMasker	DNA/MULE-MuDR	18266171	18266290	812	-	.	ID="DNA8-28B_AP";Tend="544";Tstart="425";shortTE="F";uid="09412388-0944-4360-a6d1-3d243b27dd6a"
HiC_scaffold_1	RepeatMasker	Unknown	74234760	74234923	824	-	.	ID="RND-6_FAMILY-3964";Tend="1555";Tstart="1400";shortTE="F";uid="82afafc6-5e10-4aae-8bae-80436e31db99"
HiC_scaffold_1	RepeatMasker	Retroposon?	29338971	29339332	662	-	.	ID="SINE2-1_AP";Tend="953";Tstart="616";shortTE="F";uid="46ad2eaa-792e-4b30-b62f-1a93ae42eb8f"
HiC_scaffold_1	RepeatMasker	DNA	64985717	64986023	442	-	.	ID="RND-1_FAMILY-102";Tend="1725";Tstart="1435";shortTE="F";uid="de9913df-5d97-476a-bbfc-ded49d9471fc"
HiC_scaffold_1	RepeatMasker	DNA	96021528	96021968	3044	-	.	ID="RND-6_FAMILY-7754";Tend="2076";Tstart="1646";shortTE="F";uid="f8a7ee79-006c-42fa-9147-c40ccd5bf3ba"
HiC_scaffold_1	RepeatMasker	DNA	53902964	53903398	3260	-	.	ID="TTAA22_AP";Tend="435";Tstart="1";shortTE="F";uid="268b4d6d-f679-41b0-a30b-b83ada091a9e"
HiC_scaffold_1	RepeatMasker	DNA/Kolobok-E	81179515	81179870	1256	-	.	ID="KOLOBOKE-2_AP";Tend="2130";Tstart="1768";shortTE="F";uid="089f2092-2b44-47c9-92c0-42d6e6a6c90e"
HiC_scaffold_1	RepeatMasker	DNA/Maverick	45965744	45965872	1164	-	.	ID="RND-4_FAMILY-1914";Tend="10380";Tstart="10252";shortTE="F";uid="b60c8114-41f2-4fb2-9644-4ae2fb68d061"
HiC_scaffold_1	RepeatMasker	DNA	18233424	18233952	2523	-	.	ID="TTAA13B_AP";Tend="590";Tstart="2";shortTE="F";uid="ef063a77-225a-4fea-a2ed-6bb803840784"
HiC_scaffold_1	RepeatMasker	DNA/hAT-Ac	92428584	92429495	6247	-	.	ID="RND-5_FAMILY-8674";Tend="1908";Tstart="958";shortTE="F";uid="52df8085-f0f5-4070-a45c-101bf97312a6"
HiC_scaffold_1	RepeatMasker	DNA/Kolobok-E	55073774	55073882	516	-	.	ID="rnd-6_family-8455";Tend="2740";Tstart="2652";shortTE="F";uid="be779b89-fe06-4a8f-b72a-2264610e3a3e"
HiC_scaffold_1	RepeatMasker	DNA	68818446	68818785	993	-	.	ID="TTAA4B_AP";Tend="430";Tstart="18";shortTE="F";uid="3bb69a5b-8e30-4f5e-af9e-031f19cfec91"
HiC_scaffold_1	RepeatMasker	Unknown	41286860	41287195	602	-	.	ID="RND-6_FAMILY-5836";Tend="1111";Tstart="770";shortTE="F";uid="5cdc8ab3-ef9e-42fa-92d5-3d95e76d13f9"
HiC_scaffold_1	RepeatMasker	DNA	80321627	80321742	479	-	.	ID="TTAA18B_AP";Tend="165";Tstart="54";shortTE="F";uid="a59a5b8a-8454-42f0-bf71-4d2fbb06ff20"
HiC_scaffold_1	RepeatMasker	DNA	65150578	65151525	2890	-	.	ID="RND-6_FAMILY-1285";Tend="1666";Tstart="670";shortTE="F";uid="d2eca5e3-bd52-45cc-9383-cf082626378d"
HiC_scaffold_1	RepeatMasker	DNA/hAT	96825795	96826034	1469	-	.	ID="RND-5_FAMILY-3073";Tend="1257";Tstart="1017";shortTE="F";uid="caa17893-33ed-47e7-ab1d-6856f63d684a"
HiC_scaffold_1	RepeatMasker	DNA/Kolobok-E	43646996	43647405	661	-	.	ID="RND-5_FAMILY-5837";Tend="1711";Tstart="1305";shortTE="F";uid="4ef65e62-6d47-40c5-8ecd-40a125649f93"
HiC_scaffold_1	RepeatMasker	DNA/hAT-Tip100	66964235	66964631	664	-	.	ID="HAT-8_LMI";Tend="3610";Tstart="3208";shortTE="F";uid="124da5e7-2a6c-4771-8a31-c8192c42b94a"
HiC_scaffold_1	RepeatMasker	DNA/hAT	57788181	57788628	2911	-	.	ID="RND-6_FAMILY-615";Tend="1080";Tstart="636";shortTE="F";uid="505a0f67-b56e-4aec-a163-2eb9ce2a52e7"
HiC_scaffold_1	RepeatMasker	DNA/hAT-Tip100	14406126	14406741	461	-	.	ID="RND-6_FAMILY-1704";Tend="599";Tstart="4";shortTE="F";uid="7eb1225e-38cd-4524-86fb-4e7cd5ff682f"
HiC_scaffold_1	RepeatMasker	DNA/hAT-hAT19	16790118	16790252	451	-	.	ID="DNA8-96_AP";Tend="170";Tstart="25";shortTE="F";uid="ff418415-3cc3-48e4-8e55-e9229ad9d3ad"
HiC_scaffold_1	RepeatMasker	DNA/Kolobok-E	60589642	60589804	618	-	.	ID="RND-6_FAMILY-2837";Tend="1617";Tstart="1448";shortTE="F";uid="6521c308-c85c-4712-9b3c-a619babfe2d5"
HiC_scaffold_1	RepeatMasker	DNA/hAT-hAT19	74119227	74119455	775	-	.	ID="HAT-N4_AP";Tend="238";Tstart="1";shortTE="F";uid="34b202c2-3756-424a-8781-e21437a18ad8"
HiC_scaffold_1	RepeatMasker	DNA/hAT-Charlie	95909773	95909883	599	-	.	ID="RND-6_FAMILY-9930";Tend="1931";Tstart="1822";shortTE="F";uid="87f69828-d87a-45bc-bfe9-d4e6d299f5fc"
HiC_scaffold_1	RepeatMasker	DNA	45827478	45827732	436	-	.	ID="RND-6_FAMILY-5975";Tend="5654";Tstart="5402";shortTE="F";uid="03c72be8-4fb9-444e-af92-a7cd3734faf2"
HiC_scaffold_1	RepeatMasker	Unknown	68841261	68841468	1043	-	.	ID="RND-1_FAMILY-224";Tend="1152";Tstart="988";shortTE="F";uid="fc7fb952-fd47-4e03-bf9b-40e38af3abbb"
HiC_scaffold_1	RepeatMasker	DNA	62085821	62087001	9764	-	.	ID="RND-5_FAMILY-2460";Tend="2429";Tstart="1253";shortTE="F";uid="9e3adbdb-ca77-400f-b6ed-6c7be95d932a"
HiC_scaffold_1	RepeatMasker	DNA/Ginger	97910951	97911103	462	-	.	ID="RND-6_FAMILY-587";Tend="773";Tstart="624";shortTE="F";uid="5811b965-0014-4b13-9610-b70815330858"
HiC_scaffold_1	RepeatMasker	LTR/Copia	99160269	99161278	1127	-	.	ID="COPIA-9_LH-I";Tend="3599";Tstart="2550";shortTE="F";uid="744a1dbb-4a24-4d7c-92e0-151722985a65"
HiC_scaffold_1	RepeatMasker	Retroposon?	22142305	22142541	409	-	.	ID="SINE2-1_AP";Tend="978";Tstart="756";shortTE="F";uid="e55c6cc6-cc82-41d3-96a6-ebcb30500f5e"
HiC_scaffold_1	RepeatMasker	DNA	90747415	90747652	811	-	.	ID="ttaa3b_ap";Tend="308";Tstart="80";shortTE="F";uid="b950ed45-3cb2-40e3-a629-8ecb1740650b"
HiC_scaffold_1	RepeatMasker	Unknown	39303836	39303981	441	-	.	ID="RND-6_FAMILY-10481";Tend="3736";Tstart="3608";shortTE="F";uid="d46032c6-d357-41b1-ac3d-a9aa101a4afe"
HiC_scaffold_1	RepeatMasker	Retroposon?	3869159	3869789	1071	-	.	ID="RND-6_FAMILY-8877";Tend="2249";Tstart="1619";shortTE="F";uid="109aec85-e1d7-45af-84ad-d6e9e03081f3"
HiC_scaffold_1	RepeatMasker	RC/Helitron	91607262	91607939	4253	-	.	ID="RND-1_FAMILY-144";Tend="2049";Tstart="1391";shortTE="F";uid="9d9b6e14-d771-451a-b2e4-5e751d41c826"
HiC_scaffold_1	RepeatMasker	Unknown	73317149	73317492	1300	-	.	ID="RND-6_FAMILY-6717";Tend="1020";Tstart="689";shortTE="F";uid="a6172601-af95-4c4b-aca2-a06b5fe76bd9"
HiC_scaffold_1	RepeatMasker	DNA/hAT-hAT19	45627820	45628410	412	-	.	ID="RND-1_FAMILY-231";Tend="5456";Tstart="4855";shortTE="F";uid="e70d9148-e93a-42e0-b5fe-4c84722c73b2"
HiC_scaffold_1	RepeatMasker	Retroposon?	50834389	50835185	3962	-	.	ID="SINE2-1_AP";Tend="842";Tstart="1";shortTE="F";uid="1139e5e6-0c0f-4d5c-bbc8-de7878ac17da"
HiC_scaffold_1	RepeatMasker	DNA	65674334	65674486	546	-	.	ID="ttaa3c_ap";Tend="425";Tstart="273";shortTE="F";uid="b20a862f-6c23-40bc-8810-0700b38e4c8a"
HiC_scaffold_1	RepeatMasker	Unknown	27897011	27898709	13915	-	.	ID="RND-1_FAMILY-13";Tend="2885";Tstart="702";shortTE="F";uid="6bd7878c-a565-49c1-8f25-0f0801b29f1b"
HiC_scaffold_1	RepeatMasker	DNA/hAT-hAT19	42896242	42896703	884	-	.	ID="rnd-6_family-4817";Tend="1202";Tstart="727";shortTE="F";uid="a7460b13-e023-4528-b737-1868b057cd24"
HiC_scaffold_1	RepeatMasker	DNA/Kolobok-E	93977920	93978129	726	-	.	ID="RND-6_FAMILY-8455";Tend="2728";Tstart="2520";shortTE="F";uid="70db219b-06e4-4c8a-9302-21d582f59668"
HiC_scaffold_1	RepeatMasker	DNA/hAT-hATm	33279329	33279880	952	-	.	ID="HAT-4_AP";Tend="2274";Tstart="1703";shortTE="F";uid="73c1a8ae-104f-4e66-a1bc-48d65fe8ee25"
HiC_scaffold_1	RepeatMasker	LTR/Gypsy	1369772	1370349	548	-	.	ID="RND-1_FAMILY-38";TEgroup="ctg_1%7CRND-1_FAMILY-38%7C1";Tend="5302";Tstart="4471";shortTE="F";uid="3ba86fe2-7882-4387-979c-6fc5a88a85bf"
HiC_scaffold_1	RepeatMasker	Retroposon?	55743855	55744103	570	-	.	ID="SINE2-1_AP";Tend="331";Tstart="137";shortTE="F";uid="2bc25f55-5fca-4cc0-8068-80b8c291850c"
HiC_scaffold_1	RepeatMasker	DNA/hAT-Ac	49139943	49142162	1791	-	.	ID="RND-6_FAMILY-5325";TEgroup="ctg_1%7CRND-6_FAMILY-5325%7C1";Tend="3071";Tstart="950";shortTE="F";uid="e5644f9e-921d-48a3-9f39-2a7def39eef8"
HiC_scaffold_1	RepeatMasker	Unknown	26671745	26672828	6785	-	.	ID="RND-1_FAMILY-48";Tend="2014";Tstart="899";shortTE="F";uid="dbc1d2d0-2482-497c-9c21-29f46a283144"
HiC_scaffold_1	RepeatMasker	DNA/hAT-Tip100	87951289	87951398	680	-	.	ID="HAT-3_AP";Tend="2434";Tstart="2322";shortTE="F";uid="871c85d6-0dc8-4e00-b817-ba66e149529d"
HiC_scaffold_1	RepeatMasker	LTR/Gypsy	13626153	13626395	422	-	.	ID="GYPSY4-I_AP";Tend="3848";Tstart="3606";shortTE="F";uid="1efb6139-0a04-497d-8027-f25d90a8164d"
HiC_scaffold_1	RepeatMasker	DNA/Maverick	13534495	13535577	9327	-	.	ID="RND-6_FAMILY-2764";Tend="5428";Tstart="4347";shortTE="F";uid="1a783898-1047-42c7-8604-88947c62b337"
HiC_scaffold_1	RepeatMasker	RC/Helitron	49518748	49519004	693	-	.	ID="RND-5_FAMILY-1028";TEgroup="ctg_1%7CRND-5_FAMILY-1028%7C1";Tend="1245";Tstart="483";shortTE="F";uid="f1f378f2-306b-4a0c-b249-8020eb0533a5"
HiC_scaffold_1	RepeatMasker	DNA/Maverick	50850979	50851375	2276	-	.	ID="RND-1_FAMILY-209";Tend="5545";Tstart="5149";shortTE="F";uid="107ff496-d4ca-4fd5-aa45-eb03ea59a155"
HiC_scaffold_1	RepeatMasker	DNA/Kolobok-E	4125852	4125972	458	-	.	ID="KOLOBOKE-3_AP";Tend="5277";Tstart="4960";shortTE="F";uid="5d627624-e403-4653-ab7f-d9d3a699c010"
HiC_scaffold_1	RepeatMasker	Unknown	28493009	28493191	1628	-	.	ID="RND-6_FAMILY-9190";Tend="1983";Tstart="1801";shortTE="F";uid="832dad96-991b-410a-b075-86f03e84963e"
HiC_scaffold_1	RepeatMasker	DNA/P	6428744	6430676	2199	-	.	ID="RND-6_FAMILY-11202";Tend="2636";Tstart="737";shortTE="F";uid="8fb093e0-600d-4ab6-8c1f-826e90829866"
HiC_scaffold_1	RepeatMasker	RC/Helitron	85624770	85625067	433	-	.	ID="RND-6_FAMILY-7689";Tend="1778";Tstart="1481";shortTE="F";uid="4ff614c5-1052-4a61-a5e2-c43f3c2780ab"
HiC_scaffold_1	RepeatMasker	LTR/Pao	28812682	28813344	1102	-	.	ID="RND-1_FAMILY-111";Tend="6096";Tstart="5341";shortTE="F";uid="6e650961-a523-4ad9-aedf-ddaf626ac90b"
HiC_scaffold_1	RepeatMasker	LTR/Gypsy	48371258	48371537	792	-	.	ID="RND-1_FAMILY-239";Tend="1029";Tstart="733";shortTE="F";uid="f7a517f1-a338-427a-88ef-2206a238e57b"
HiC_scaffold_1	RepeatMasker	LTR/Pao	4923710	4924704	8828	-	.	ID="RND-6_FAMILY-43325";Tend="1852";Tstart="856";shortTE="F";uid="d1470948-b739-4b43-953c-67283eb88a76"
HiC_scaffold_1	RepeatMasker	RC/Helitron	2776461	2777568	5423	-	.	ID="RND-1_FAMILY-183";Tend="4705";Tstart="3590";shortTE="F";uid="770a578d-baf1-47b5-b9c2-d8f6337fc448"
HiC_scaffold_1	RepeatMasker	LTR/Gypsy	9253949	9254548	4832	-	.	ID="RND-6_FAMILY-7246";Tend="2008";Tstart="1408";shortTE="F";uid="2fa3b446-45c1-46aa-b867-168542049709"
HiC_scaffold_1	RepeatMasker	DNA	96528535	96528789	761	-	.	ID="RND-6_FAMILY-8000";Tend="3019";Tstart="2764";shortTE="F";uid="d0c852aa-298d-4112-beb2-1dcfd5d73cb9"
HiC_scaffold_1	RepeatMasker	Retroposon?	69952413	69952535	433	-	.	ID="RND-6_FAMILY-589";Tend="582";Tstart="461";shortTE="F";uid="7d22b103-8e7c-454d-af0d-e60a228bea9c"
HiC_scaffold_1	RepeatMasker	Retroposon?	68855722	68855839	613	-	.	ID="RND-6_FAMILY-589";Tend="694";Tstart="577";shortTE="F";uid="a70c81aa-bae7-4ea0-9504-2e81f8dbfb5c"
HiC_scaffold_1	RepeatMasker	Unknown	40261756	40261966	614	-	.	ID="RND-1_FAMILY-79";Tend="1480";Tstart="1184";shortTE="F";uid="9f3624f9-ce57-4761-ab7b-fff2bbd244a2"
HiC_scaffold_1	RepeatMasker	DNA	59117350	59118084	1065	-	.	ID="RND-6_FAMILY-1285";Tend="1834";Tstart="1058";shortTE="F";uid="dad6e71a-76cb-4ef1-9ce0-264530e891b4"
HiC_scaffold_1	RepeatMasker	LTR/Pao	27646538	27646807	2157	-	.	ID="RND-6_FAMILY-487";Tend="495";Tstart="232";shortTE="F";uid="e2610c2a-452b-4059-a5cb-3d50d5b09225"
HiC_scaffold_1	RepeatMasker	DNA	77382841	77383265	1857	-	.	ID="TTAA8_AP";Tend="438";Tstart="1";shortTE="F";uid="00876358-d35e-4eb6-b865-4afefb3154fb"
HiC_scaffold_1	RepeatMasker	Unknown	63144648	63147340	12122	-	.	ID="RND-1_FAMILY-198";Tend="2556";Tstart="208";shortTE="F";uid="96df0006-4ab4-4fca-b793-6a227aa06228"
HiC_scaffold_1	RepeatMasker	Unknown	10549432	10550357	846	-	.	ID="RND-6_FAMILY-3237";Tend="1089";Tstart="195";shortTE="F";uid="f597b406-ff1c-41f5-a0ca-d6af2a29bd13"
HiC_scaffold_1	RepeatMasker	Unknown	15612317	15613491	5598	-	.	ID="RND-1_FAMILY-185";Tend="1653";Tstart="483";shortTE="F";uid="f6031544-7af8-4ae8-8725-d2183c01be94"
HiC_scaffold_1	RepeatMasker	DNA/hAT-Tip100	47961233	47961436	589	-	.	ID="DNA8-100B_AP";Tend="501";Tstart="286";shortTE="F";uid="6ebfe3d3-fa97-4d55-85fd-f3ca5584dbd5"
HiC_scaffold_1	RepeatMasker	DNA	65700881	65701277	507	-	.	ID="ttaa2d_ap";Tend="401";Tstart="4";shortTE="F";uid="db852c53-43bf-4244-8039-f30dcc014410"
HiC_scaffold_1	RepeatMasker	DNA/hAT-Tip100	38959984	38960277	867	-	.	ID="DNA8-107_AP";Tend="713";Tstart="423";shortTE="F";uid="145fa009-009b-446d-abce-8afb751ae547"
HiC_scaffold_1	RepeatMasker	LTR/Gypsy	11020608	11021547	1885	-	.	ID="RND-4_FAMILY-1191";TEgroup="ctg_1%7CRND-4_FAMILY-1191%7C10";Tend="5894";Tstart="5226";shortTE="F";uid="c5d48d6f-1d17-4ad2-98b0-a48c7a1c4346"
HiC_scaffold_1	RepeatMasker	Unknown	49549964	49550190	1192	-	.	ID="RND-6_FAMILY-2328";Tend="1037";Tstart="829";shortTE="F";uid="7028bc77-d56d-44d8-88a4-0dfcbeace2eb"
HiC_scaffold_1	RepeatMasker	DNA/hAT-hAT19	92929964	92930211	697	-	.	ID="RND-1_FAMILY-27";TEgroup="ctg_1%7CRND-1_FAMILY-27%7C12";Tend="5499";Tstart="5233";shortTE="T";uid="a0dd1fdd-7a81-4e44-bbe7-2419286ea6aa"
HiC_scaffold_1	RepeatMasker	DNA/hAT-hAT19	31491939	31492405	619	-	.	ID="RND-5_FAMILY-533";TEgroup="ctg_1%7CRND-5_FAMILY-533%7C1";Tend="1542";Tstart="910";shortTE="F";uid="58be8c73-cd28-43bc-bbc3-3479d30b6836"
HiC_scaffold_1	RepeatMasker	Unknown	82763627	82763811	895	-	.	ID="RND-5_FAMILY-3032";Tend="1598";Tstart="1403";shortTE="F";uid="a1f12001-20e0-4ba5-b00f-7819983fdced"
HiC_scaffold_1	RepeatMasker	DNA	89304880	89305123	1251	-	.	ID="RND-5_FAMILY-201";Tend="1143";Tstart="907";shortTE="F";uid="ccc0e57a-9502-464b-9d24-81133c29e2bf"
HiC_scaffold_1	RepeatMasker	Retroposon?	51764350	51764829	1965	-	.	ID="SINE2-1_AP";Tend="1720";Tstart="784";shortTE="F";uid="5d6894bd-b1e8-4467-a538-334b7756aaad"
HiC_scaffold_1	RepeatMasker	Retroposon?	65872526	65872789	457	-	.	ID="RND-5_FAMILY-293";Tend="1243";Tstart="978";shortTE="F";uid="4a71d153-565c-45c4-8876-d41bc1e542d0"
HiC_scaffold_1	RepeatMasker	DNA	72759709	72759846	679	-	.	ID="DNA4-1_AP";Tend="822";Tstart="689";shortTE="F";uid="df6f7152-01ef-4ac2-83d0-f9837e6e4d9b"
HiC_scaffold_1	RepeatMasker	DNA/Sola	6295887	6296049	727	-	.	ID="SOLA1-7_AP";Tend="997";Tstart="845";shortTE="F";uid="ab072be2-7a3e-4f17-a1ed-0e0582cf2d22"
HiC_scaffold_1	RepeatMasker	DNA	58856316	58856824	590	-	.	ID="DNA4-2_AP";Tend="530";Tstart="2";shortTE="F";uid="32c8af76-6fb4-4fca-b5c8-39c74f8e8b59"
HiC_scaffold_1	RepeatMasker	DNA/hAT-Blackjack	76738357	76739134	6164	-	.	ID="RND-6_FAMILY-5640";Tend="1786";Tstart="1002";shortTE="F";uid="a6433dad-126f-47bd-a753-a029d908096c"
HiC_scaffold_1	RepeatMasker	LTR/Pao	15353743	15354141	435	-	.	ID="BEL-9_DEL-I";Tend="3339";Tstart="2577";shortTE="F";uid="ab8a0841-df28-43a5-8aa1-519fd9795e37"
HiC_scaffold_1	RepeatMasker	LINE/L1	24094924	24096662	13072	-	.	ID="RND-6_FAMILY-10325";Tend="2044";Tstart="355";shortTE="F";uid="c8c592f7-523a-4135-bc75-86569b965923"
HiC_scaffold_1	RepeatMasker	DNA/hAT	58292238	58292688	1921	-	.	ID="RND-6_FAMILY-606";Tend="1562";Tstart="1148";shortTE="F";uid="bc128291-86a0-4ca0-a934-8df58d71d234"
HiC_scaffold_1	RepeatMasker	LTR/Pao	56927891	56928247	1138	-	.	ID="RND-6_FAMILY-16606";Tend="1795";Tstart="1448";shortTE="F";uid="2eae0101-618f-4f7f-a3ce-f670121100d9"
HiC_scaffold_1	RepeatMasker	LINE/R2	21534054	21534326	943	-	.	ID="R2-2_API";Tend="1471";Tstart="1197";shortTE="F";uid="309b0f20-c987-4e4c-b390-b06a0784c259"
HiC_scaffold_1	RepeatMasker	DNA/hAT-Tip100	93934389	93934618	769	-	.	ID="DNA8-107_AP";Tend="384";Tstart="103";shortTE="F";uid="98717a06-9dc2-4d48-b3ec-dcd38af72caa"
HiC_scaffold_1	RepeatMasker	DNA/MULE-MuDR	72561609	72561874	1611	-	.	ID="RND-5_FAMILY-17973";Tend="1576";Tstart="1286";shortTE="F";uid="45b88b26-c841-4ea0-8687-026fe0bc4e22"
HiC_scaffold_1	RepeatMasker	DNA/hAT-hATm	41779941	41782212	1701	-	.	ID="HAT-4C_AP";Tend="3104";Tstart="843";shortTE="F";uid="4a59d6e7-f425-4f48-9463-750efb0d5d6a"
HiC_scaffold_1	RepeatMasker	DNA/Sola-1	33269634	33270689	2319	-	.	ID="RND-6_FAMILY-12589";Tend="3875";Tstart="2827";shortTE="F";uid="6d18ffbe-6caa-4b29-a48b-69d43011fc2a"
HiC_scaffold_1	RepeatMasker	Retroposon?	22133690	22134081	530	-	.	ID="RND-6_FAMILY-589";Tend="799";Tstart="428";shortTE="F";uid="184b4008-1a69-4734-8745-ab816047944e"
HiC_scaffold_1	RepeatMasker	DNA/hAT	72733553	72733671	440	-	.	ID="DNA8-1_AP";Tend="409";Tstart="298";shortTE="F";uid="4a290ebc-66fc-4269-a6cb-c84b3c5e65b3"
HiC_scaffold_1	RepeatMasker	DNA/Kolobok-E	51696278	51696713	805	-	.	ID="KOLOBOKE-3_AP";Tend="2173";Tstart="1752";shortTE="F";uid="809f1d5b-16cc-4058-ba81-f098de1ed775"
HiC_scaffold_1	RepeatMasker	Unknown	70981810	70981923	445	-	.	ID="RND-6_FAMILY-2788";Tend="1545";Tstart="1443";shortTE="F";uid="9301b093-5647-4877-bd57-b0d05a261551"
HiC_scaffold_1	RepeatMasker	Unknown	97145458	97145621	644	-	.	ID="RND-1_FAMILY-168";Tend="2553";Tstart="2367";shortTE="F";uid="2ee15e63-8e65-45ad-8da0-d661ed04ce3c"
HiC_scaffold_1	RepeatMasker	DNA/PiggyBac	98897272	98898081	645	-	.	ID="piggybac-n3_lsal";Tend="1450";Tstart="605";shortTE="F";uid="ef9471bd-a24c-4b52-b754-52080616d75b"
HiC_scaffold_1	RepeatMasker	LTR/Pao	13242204	13242938	655	-	.	ID="BEL-21_CQ-I";Tend="3447";Tstart="2743";shortTE="F";uid="1acb5ea9-b17b-4b44-8a53-4522306505ea"
HiC_scaffold_1	RepeatMasker	DNA/hAT?	92727813	92727980	550	-	.	ID="RND-5_FAMILY-4908";Tend="1548";Tstart="1391";shortTE="F";uid="61635a30-4785-4258-9c6b-6092791402bf"
HiC_scaffold_1	RepeatMasker	RC/Helitron	20990435	20990672	1162	-	.	ID="RND-5_FAMILY-1432";Tend="1183";Tstart="949";shortTE="F";uid="a9309367-7bd5-4a18-99f7-6b191ffad517"
HiC_scaffold_1	RepeatMasker	Retroposon?	55231742	55231884	491	-	.	ID="SINE2-1_AP";Tend="1266";Tstart="1113";shortTE="F";uid="61d8bfa1-2a10-4d6e-bbf8-6eee6e232312"
HiC_scaffold_1	RepeatMasker	LTR/Pao	74650992	74651994	1412	-	.	ID="RND-1_FAMILY-111";Tend="6211";Tstart="5225";shortTE="F";uid="f2d929ae-9823-4bd9-a3f6-0c2f6d76cb1d"
HiC_scaffold_1	RepeatMasker	Unknown	1183289	1183483	810	-	.	ID="REP-6_LMI";Tend="3749";Tstart="3556";shortTE="F";uid="4133be8a-45ce-4251-8f2e-09f3fee0ce5a"
HiC_scaffold_1	RepeatMasker	DNA/MULE-MuDR	72627711	72628506	450	-	.	ID="MUDR2X_AP";TEgroup="ctg_1%7CMUDR2X_AP%7C11";Tend="1230";Tstart="1";shortTE="T";uid="0f96c6f6-bc1e-4fd5-a4cb-8989aafdd82a"
HiC_scaffold_1	RepeatMasker	DNA/MULE-MuDR	68851333	68851495	409	-	.	ID="RND-6_FAMILY-7560";Tend="1450";Tstart="1268";shortTE="F";uid="4b2998be-7d80-4b42-bb69-e590464d28aa"
HiC_scaffold_1	RepeatMasker	DNA	84173444	84173565	647	-	.	ID="TTAA2D_AP";Tend="431";Tstart="315";shortTE="F";uid="cb077a79-2f76-438e-a0ac-3d94dfab9122"
HiC_scaffold_1	RepeatMasker	LINE/R1	93210482	93212898	2497	-	.	ID="SART-1_API";Tend="4863";Tstart="2366";shortTE="F";uid="437565c9-63c6-4ad5-9b70-aca702a3905b"
HiC_scaffold_1	RepeatMasker	LINE/I	59454913	59455980	2042	-	.	ID="RND-6_FAMILY-413";Tend="2422";Tstart="1357";shortTE="F";uid="3930ea22-c58e-47e7-8646-c9dfe315d7cc"
HiC_scaffold_1	RepeatMasker	Unknown	18131592	18131815	440	-	.	ID="RND-6_FAMILY-3237";Tend="1736";Tstart="1490";shortTE="F";uid="360c1361-6dd7-48f6-babe-6f4460f0d66b"
HiC_scaffold_1	RepeatMasker	DNA/TcMar-Pogo	29333204	29333346	530	-	.	ID="RND-1_FAMILY-107";Tend="1139";Tstart="997";shortTE="F";uid="389313a6-eac4-4c02-ad2b-983bf925bbb0"
HiC_scaffold_1	RepeatMasker	Unknown	58408519	58408900	3358	-	.	ID="RND-6_FAMILY-80";Tend="1571";Tstart="1190";shortTE="F";uid="a73aa037-5068-4023-90dd-29eee0d55ee1"
HiC_scaffold_1	RepeatMasker	DNA	61017745	61017952	689	-	.	ID="ttaa13b_ap";Tend="557";Tstart="316";shortTE="F";uid="4a5dab4f-7579-4b13-a457-07d3ec5e6790"
HiC_scaffold_1	RepeatMasker	DNA	37242165	37242329	431	-	.	ID="TTAA27_AP";Tend="163";Tstart="1";shortTE="F";uid="f098cfc4-6911-4f8c-a2f4-579682b2cb82"
HiC_scaffold_1	RepeatMasker	Retroposon?	94809968	94810688	1086	-	.	ID="SINE2-1_AP";Tend="1465";Tstart="541";shortTE="F";uid="8140d28f-d305-43b6-ae51-dbf1e5cbbce0"
HiC_scaffold_1	RepeatMasker	DNA	93820333	93820443	436	-	.	ID="RND-6_FAMILY-5975";Tend="8108";Tstart="8003";shortTE="F";uid="66c1e6b3-73b0-4374-8846-298569c64b04"
HiC_scaffold_1	RepeatMasker	DNA/P	9284517	9284983	423	-	.	ID="P-1_LMI";Tend="1579";Tstart="1118";shortTE="F";uid="a2b851c4-69e2-46bc-8a5a-f7dc4e4b0576"
HiC_scaffold_1	RepeatMasker	DNA/Maverick	10055179	10057468	11963	-	.	ID="RND-1_FAMILY-230";Tend="3777";Tstart="1471";shortTE="F";uid="c667c05e-7d71-43d4-9e94-dd6fdb9f98e7"
HiC_scaffold_1	RepeatMasker	DNA/hAT-hAT19	75239103	75239499	2818	-	.	ID="RND-6_FAMILY-1879";Tend="1623";Tstart="1198";shortTE="F";uid="3d3b30cf-bde5-4fe9-9e38-2b34479165f4"
HiC_scaffold_1	RepeatMasker	DNA	51060039	51060194	424	-	.	ID="RND-1_FAMILY-32";Tend="2191";Tstart="2028";shortTE="F";uid="8545887b-a35e-4bf3-bc27-12a5b4e203fd"
HiC_scaffold_1	RepeatMasker	DNA/P	35675916	35677094	1606	-	.	ID="RND-6_FAMILY-881";Tend="1335";Tstart="164";shortTE="F";uid="a1b1ce30-23af-4a3a-bfa3-900637d77296"
HiC_scaffold_1	RepeatMasker	DNA/hAT-Charlie	94948119	94948452	2456	-	.	ID="RND-1_FAMILY-166";Tend="1301";Tstart="962";shortTE="F";uid="6cca7527-e2ec-46fa-9f10-ffb7eee7081e"
HiC_scaffold_1	RepeatMasker	DNA/hAT-Tip100	46227877	46229751	2661	-	.	ID="RND-6_FAMILY-3603";Tend="1983";Tstart="134";shortTE="F";uid="e16ade66-015c-4fcc-9278-2c74c9e4dbc6"
HiC_scaffold_1	RepeatMasker	Retroposon?	70667879	70668161	531	-	.	ID="RND-5_FAMILY-293";Tend="1028";Tstart="759";shortTE="F";uid="b728ddf5-45fa-410e-ab34-7f4629418d35"
HiC_scaffold_1	RepeatMasker	DNA	31349203	31349315	646	-	.	ID="dna4-2_ap";Tend="236";Tstart="135";shortTE="F";uid="cff4bee6-5bfb-4c57-9a0a-44db05712bbf"
HiC_scaffold_1	RepeatMasker	DNA	76085897	76086055	602	-	.	ID="RND-5_FAMILY-4215";Tend="2732";Tstart="2582";shortTE="F";uid="bc108e89-de5a-4d0d-8bbc-c593cf09bda7"
HiC_scaffold_1	RepeatMasker	Retroposon?	80319900	80321490	4530	-	.	ID="SINE2-1_AP";Tend="1529";Tstart="1";shortTE="F";uid="21d57b5e-4260-4619-8772-b8b9f5804bfe"
HiC_scaffold_1	RepeatMasker	Unknown	93382542	93383766	3140	-	.	ID="RND-6_FAMILY-6156";TEgroup="ctg_1%7CRND-6_FAMILY-6156%7C2";Tend="2016";Tstart="702";shortTE="F";uid="15404b6d-dff7-4c0d-bde9-2afc538e2078"
HiC_scaffold_1	RepeatMasker	DNA	82434426	82434703	765	-	.	ID="rnd-6_family-5164";Tend="1729";Tstart="1526";shortTE="F";uid="73e54a64-cd64-4fdc-a600-ea785202f470"
HiC_scaffold_1	RepeatMasker	RC/Helitron	93668208	93668494	1050	-	.	ID="RND-5_FAMILY-1432";Tend="1160";Tstart="873";shortTE="F";uid="fbc891c9-0b89-4e39-95f4-5df746fc7f7d"
HiC_scaffold_1	RepeatMasker	DNA/hAT-Tip100	37242695	37242979	460	-	.	ID="RND-6_FAMILY-10155";Tend="1516";Tstart="1234";shortTE="F";uid="f7a9c0d3-f1c3-4cb2-992d-476f4642d5f2"
HiC_scaffold_1	RepeatMasker	DNA/hAT-Tip100	70916793	70917279	4102	-	.	ID="RND-1_FAMILY-217";Tend="1331";Tstart="849";shortTE="F";uid="a0a1f0d9-4f88-48d5-8cfa-905988d76949"
HiC_scaffold_1	RepeatMasker	DNA/hAT-Charlie	17028334	17028691	2688	-	.	ID="RND-6_FAMILY-6574";Tend="1818";Tstart="1463";shortTE="F";uid="6553235e-1523-4895-9951-b2719ec2ecf9"
HiC_scaffold_1	RepeatMasker	DNA	42860372	42860647	585	-	.	ID="RND-6_FAMILY-1285";Tend="1515";Tstart="1239";shortTE="F";uid="34df106d-2570-45cc-bd80-6ef24ebc1d02"
HiC_scaffold_1	RepeatMasker	DNA/hAT-Tip100	66560105	66560296	611	-	.	ID="DNA8-100_AP";Tend="660";Tstart="421";shortTE="F";uid="b2b18082-90d7-4f7d-bb21-993d4c9abe1c"
HiC_scaffold_1	RepeatMasker	DNA/hAT-hAT19	35256161	35256814	2532	-	.	ID="DNA8-78_AP";Tend="624";Tstart="1";shortTE="F";uid="52aefa99-e4ac-4550-a1eb-e23798fb3818"
HiC_scaffold_1	RepeatMasker	Unknown	10288804	10289773	7800	-	.	ID="RND-1_FAMILY-8";Tend="4622";Tstart="3648";shortTE="F";uid="c33107a5-64e9-4b46-aee6-cb035e52b64c"
HiC_scaffold_1	RepeatMasker	LINE/I-Jockey	33302815	33304666	2945	-	.	ID="RND-5_FAMILY-169";Tend="2032";Tstart="216";shortTE="F";uid="0c8027a9-31ae-4ced-8f2c-361980536694"
HiC_scaffold_1	RepeatMasker	DNA/Sola-2	27659226	27660732	12493	-	.	ID="RND-6_FAMILY-16461";Tend="1903";Tstart="362";shortTE="F";uid="7426e172-7d8f-4a4e-b658-53c644a5da39"
HiC_scaffold_1	RepeatMasker	DNA	35810447	35810962	1935	-	.	ID="TTAA13B_AP";Tend="595";Tstart="21";shortTE="F";uid="8b374290-5c63-4558-8412-f3b7ba2f76c5"
HiC_scaffold_1	RepeatMasker	Retroposon?	39033890	39034273	909	-	.	ID="SINE2-1_AP";Tend="1293";Tstart="888";shortTE="F";uid="2c67b643-6432-448a-8030-ebd4a1e0855a"
HiC_scaffold_1	RepeatMasker	RC/Helitron	14837606	14838622	7911	-	.	ID="RND-6_FAMILY-9326";Tend="1805";Tstart="794";shortTE="F";uid="6ad82d97-825e-482a-9904-cd152ed2adda"
HiC_scaffold_1	RepeatMasker	DNA	51756640	51756857	414	-	.	ID="TTAA2D_AP";Tend="287";Tstart="77";shortTE="F";uid="7190dd0d-f30d-4544-9794-7622b632da65"
HiC_scaffold_1	RepeatMasker	LTR/Pao	41883286	41883707	1103	-	.	ID="RND-6_FAMILY-30336";Tend="953";Tstart="509";shortTE="F";uid="e8a44de0-2bc0-4823-9482-d340e983d127"
HiC_scaffold_1	RepeatMasker	DNA	17986914	17987076	1018	-	.	ID="DNA4-5_AP";Tend="158";Tstart="1";shortTE="F";uid="c350d96c-896c-4f23-820e-cc06642d00b4"
HiC_scaffold_1	RepeatMasker	DNA	10801480	10802852	1446	-	.	ID="rnd-6_family-5591";Tend="1954";Tstart="1059";shortTE="F";uid="c11e9fff-be26-40e8-9dc2-9c9cd3754da8"
HiC_scaffold_1	RepeatMasker	Unknown	55797984	55799128	9157	-	.	ID="RND-6_FAMILY-1458";Tend="1783";Tstart="634";shortTE="F";uid="876289a9-8d0e-4cd6-89e3-2a5db5486c36"
HiC_scaffold_1	RepeatMasker	DNA	42857680	42857837	545	-	.	ID="RND-6_FAMILY-1285";Tend="816";Tstart="642";shortTE="F";uid="630340f4-83d4-4b93-85b1-8b973185e94d"
HiC_scaffold_1	RepeatMasker	DNA/MULE-MuDR	14061221	14061337	553	-	.	ID="MUDR2X_AP";Tend="1816";Tstart="1707";shortTE="F";uid="44aebe4d-40fd-4978-ab09-c70fac66764e"
HiC_scaffold_1	RepeatMasker	RC/Helitron	13667838	13674221	1699	-	.	ID="RND-1_FAMILY-187";TEgroup="ctg_1%7CRND-1_FAMILY-187%7C3";Tend="7196";Tstart="1093";shortTE="F";uid="8d0d2637-ae73-4619-bc9e-3efe8f23db40"
HiC_scaffold_1	RepeatMasker	DNA/hAT-Ac	74046276	74046864	481	-	.	ID="RND-5_FAMILY-8674";TEgroup="ctg_1%7CRND-5_FAMILY-8674%7C3";Tend="1880";Tstart="975";shortTE="T";uid="5b593c6d-dd88-4590-9883-10093566fcff"
HiC_scaffold_1	RepeatMasker	LTR/Copia	96499086	96500578	5283	-	.	ID="RND-6_FAMILY-5498";Tend="9522";Tstart="8573";shortTE="F";uid="d79f1d83-a7ff-4a9d-8622-f5ccf35d817d"
HiC_scaffold_1	RepeatMasker	Retroposon?	48982824	48983023	436	-	.	ID="SINE2-2_AP";Tend="201";Tstart="1";shortTE="F";uid="2ff57af4-9ee0-40f0-85a3-cf105c6bf5da"
HiC_scaffold_1	RepeatMasker	DNA/MULE-MuDR	57096300	57096500	1385	-	.	ID="RND-6_FAMILY-16308";Tend="1769";Tstart="1571";shortTE="F";uid="f531afdd-0756-4acd-83d1-41a9f1b01e4c"
HiC_scaffold_1	RepeatMasker	DNA/Kolobok-E	15583903	15584617	2150	-	.	ID="koloboke-2_ap";Tend="8976";Tstart="7819";shortTE="F";uid="8b0d5e1a-3581-45fe-9bb8-d2d240512dc3"
HiC_scaffold_1	RepeatMasker	Retroposon?	88756090	88756346	596	-	.	ID="RND-6_FAMILY-10852";Tend="696";Tstart="450";shortTE="F";uid="462dbe0e-3e8f-4b51-97c2-722065e17c6c"
HiC_scaffold_1	RepeatMasker	DNA/hAT-hAT19	7461345	7461541	607	-	.	ID="rnd-1_family-280";Tend="1384";Tstart="1243";shortTE="F";uid="741e4beb-e9a1-4560-bf41-4efc8431c55b"
HiC_scaffold_1	RepeatMasker	DNA/hAT-Charlie	73575904	73576255	2491	-	.	ID="RND-5_FAMILY-6725";Tend="1269";Tstart="937";shortTE="F";uid="c6ad6828-e104-49ed-b7e5-ce0cc7d63feb"
HiC_scaffold_1	RepeatMasker	LTR/Gypsy	97405224	97407548	6918	-	.	ID="GYPSY1-I_AP";Tend="4071";Tstart="1854";shortTE="F";uid="7fb84186-ef24-42de-a450-2832f93cf939"
HiC_scaffold_1	RepeatMasker	RC/Helitron	97311188	97311414	1404	-	.	ID="RND-6_FAMILY-6702";Tend="1276";Tstart="1059";shortTE="F";uid="d7c4c3fe-c254-4902-acd3-568e3b3fd34f"
HiC_scaffold_1	RepeatMasker	DNA/Maverick	54399033	54399167	430	-	.	ID="POLINTON-4_LMI";Tend="1137";Tstart="1003";shortTE="F";uid="dd5eb3bf-e435-438a-810f-f9744fdaab48"
HiC_scaffold_1	RepeatMasker	DNA	23128441	23128630	498	-	.	ID="RND-6_FAMILY-5765";Tend="1291";Tstart="1106";shortTE="F";uid="adcefdb6-f9d1-4f78-bb9c-21d3da8f0e32"
HiC_scaffold_1	RepeatMasker	DNA	36665176	36665475	1079	-	.	ID="RND-6_FAMILY-2009";Tend="1549";Tstart="1216";shortTE="F";uid="2e47f65c-aa72-458e-a268-cbaa3f5794ac"
HiC_scaffold_1	RepeatMasker	DNA/hAT-hAT19	93779974	93780140	852	-	.	ID="DNA8-96_AP";Tend="192";Tstart="3";shortTE="F";uid="fd89fba3-ef8d-49c6-9b58-15a7a6871b65"
HiC_scaffold_1	RepeatMasker	LINE/Penelope	79636794	79636900	545	-	.	ID="RND-6_FAMILY-7604";Tend="10878";Tstart="10774";shortTE="F";uid="877b5f06-b3d2-4192-86f7-392d050ec364"
HiC_scaffold_1	RepeatMasker	Unknown	7337493	7338242	3232	-	.	ID="RND-5_FAMILY-7532";Tend="1328";Tstart="587";shortTE="F";uid="1be81036-6328-4ba6-9186-e6cf36942c92"
HiC_scaffold_1	RepeatMasker	DNA/hAT-hAT19	52283668	52283772	467	-	.	ID="HAT-N13_AP";Tend="626";Tstart="522";shortTE="F";uid="cf63387f-3de8-44ae-a128-caf7aa6ae5ae"
HiC_scaffold_1	RepeatMasker	DNA	97010553	97010820	817	-	.	ID="TTAA3_AP";Tend="299";Tstart="64";shortTE="F";uid="036f4471-edb8-4079-8fc2-6b083526eb93"
HiC_scaffold_1	RepeatMasker	DNA	43270356	43270694	1797	-	.	ID="ttaa2_ap";Tend="427";Tstart="124";shortTE="F";uid="554405e7-bb5e-41fd-933c-743a4e841d18"
HiC_scaffold_1	RepeatMasker	Retroposon?	34081471	34081640	471	-	.	ID="RND-6_FAMILY-1191";Tend="1205";Tstart="1054";shortTE="F";uid="39d53bd8-16ac-493a-9c46-f0c883c01565"
HiC_scaffold_1	RepeatMasker	DNA	37625206	37626081	6642	-	.	ID="RND-1_FAMILY-283";Tend="1917";Tstart="965";shortTE="F";uid="963b72bf-001a-4fad-8cea-01df4649a002"
HiC_scaffold_1	RepeatMasker	DNA/Kolobok-E	15197168	15197745	689	-	.	ID="RND-6_FAMILY-4785";Tend="6284";Tstart="5703";shortTE="F";uid="7b9ac8af-5658-4645-b90e-0406e345bf4c"
HiC_scaffold_1	RepeatMasker	DNA/Ginger	40602147	40602521	789	-	.	ID="RND-6_FAMILY-587";Tend="1041";Tstart="640";shortTE="F";uid="ef5b7a55-bd72-401c-80bc-cc0a249cc734"
HiC_scaffold_1	RepeatMasker	DNA	83189435	83189673	1362	-	.	ID="TTAA3B_AP";Tend="436";Tstart="191";shortTE="F";uid="0c7fcdfa-ee60-40cd-a712-5a9bfb8eb831"
HiC_scaffold_1	RepeatMasker	Unknown	27372188	27372925	4934	-	.	ID="RND-1_FAMILY-94";Tend="1635";Tstart="914";shortTE="F";uid="9fc4bb2f-fcd3-478b-870c-daba2a7bea9c"
HiC_scaffold_1	RepeatMasker	DNA	75341472	75341724	445	-	.	ID="rnd-5_family-2460";Tend="724";Tstart="325";shortTE="F";uid="6ae5cb6a-76cc-4b9f-a94b-e174cbc69ccc"
HiC_scaffold_1	RepeatMasker	Retroposon?	67635442	67635605	427	-	.	ID="RND-6_FAMILY-589";Tend="590";Tstart="428";shortTE="F";uid="a1c43bb3-02cc-4498-9b0d-67b4c4590413"
HiC_scaffold_1	RepeatMasker	DNA	12109352	12109462	990	-	.	ID="RND-6_FAMILY-9238";Tend="4485";Tstart="4375";shortTE="F";uid="0c79c373-56c8-4c0d-bb85-7f64c50c5040"
HiC_scaffold_1	RepeatMasker	DNA/TcMar-Tc1	41586281	41588226	16188	-	.	ID="RND-5_FAMILY-6380";Tend="5564";Tstart="3624";shortTE="F";uid="b7d6e014-1dc1-4c90-af09-6dc9787f4629"
HiC_scaffold_1	RepeatMasker	Unknown	80943891	80944671	3038	-	.	ID="RND-5_FAMILY-3893";Tend="1341";Tstart="543";shortTE="F";uid="bf8bea7a-303e-49bb-9e70-53cf53417b03"
HiC_scaffold_1	RepeatMasker	DNA/hAT-Ac	68299479	68300313	418	-	.	ID="RND-5_FAMILY-3613";TEgroup="ctg_1%7CRND-5_FAMILY-3613%7C5";Tend="4186";Tstart="3829";shortTE="F";uid="e6f351ac-943d-47a2-8375-29223e9089c5"
HiC_scaffold_1	RepeatMasker	DNA	1792163	1792334	571	-	.	ID="RND-5_FAMILY-2079";Tend="4366";Tstart="4194";shortTE="F";uid="b395626f-9070-4a3b-8fa8-eecfce1e2345"
HiC_scaffold_1	RepeatMasker	DNA	2165160	2165417	995	-	.	ID="RND-5_FAMILY-84";Tend="5407";Tstart="5155";shortTE="F";uid="84a02132-ec53-4a97-a552-fa151d404b24"
HiC_scaffold_1	RepeatMasker	DNA	7720797	7721018	1135	-	.	ID="RND-6_FAMILY-8000";Tend="3042";Tstart="2816";shortTE="F";uid="80862a82-a262-4b41-b6b9-73544dcb746f"
HiC_scaffold_1	RepeatMasker	DNA/P	77632437	77632698	1607	-	.	ID="P-3_AP";Tend="1969";Tstart="1710";shortTE="F";uid="f9512bf3-eb53-4837-bb14-11ac82d6da3e"
HiC_scaffold_1	RepeatMasker	RC/Helitron	73703137	73703671	2842	-	.	ID="RND-5_FAMILY-6687";Tend="1488";Tstart="989";shortTE="F";uid="fd06d69b-03ba-491f-937d-1c41be91f185"
HiC_scaffold_1	RepeatMasker	DNA/TcMar-m44	11733291	11733561	503	-	.	ID="MARINER-3_AP";Tend="970";Tstart="700";shortTE="F";uid="9e6c3bc1-51cd-4ad0-afc5-d4cb3a51e5c1"
HiC_scaffold_1	RepeatMasker	Unknown	88711905	88712251	1364	-	.	ID="RND-6_FAMILY-1504";Tend="1522";Tstart="984";shortTE="F";uid="fec3b18d-a3b4-474d-875a-f11f4fc48ac4"
HiC_scaffold_1	RepeatMasker	DNA/hAT-Ac	85080998	85082991	4193	-	.	ID="RND-5_FAMILY-3613";Tend="3496";Tstart="1498";shortTE="F";uid="1466fb72-cf53-4000-b43c-272fe8901ec5"
HiC_scaffold_1	RepeatMasker	Unknown	1265601	1265766	440	-	.	ID="RND-6_FAMILY-20615";Tend="740";Tstart="580";shortTE="F";uid="bfbeaa26-b3a8-4b2c-a4fd-73ff0fe6aef3"
HiC_scaffold_1	RepeatMasker	Unknown	16110402	16112103	10553	-	.	ID="RND-6_FAMILY-1216";Tend="2041";Tstart="496";shortTE="F";uid="0668f9fa-0d43-47e4-9cab-b2e99d2f1994"
HiC_scaffold_1	RepeatMasker	RC/Helitron	5922140	5928064	39757	-	.	ID="RND-6_FAMILY-10479";Tend="5074";Tstart="459";shortTE="F";uid="f0cec3e9-9334-4e9d-9879-f40d2b921211"
HiC_scaffold_1	RepeatMasker	DNA	37268844	37269221	1098	-	.	ID="RND-6_FAMILY-1857";Tend="347";Tstart="5";shortTE="F";uid="c4a0be6d-bdeb-465e-a161-d93be23361f1"
HiC_scaffold_1	RepeatMasker	LINE/R1	64556091	64557148	1027	-	.	ID="SART-4_API";Tend="3637";Tstart="2585";shortTE="F";uid="d1258004-2637-4766-809a-666ea1dd1c3b"
HiC_scaffold_1	RepeatMasker	DNA/Kolobok-T2	62883284	62883470	1193	-	.	ID="KOLOBOK-2_AP";Tend="186";Tstart="1";shortTE="F";uid="05fe0556-99db-4c4b-8e66-aaeb8638bae2"
HiC_scaffold_1	RepeatMasker	DNA/hAT-hAT19	25373702	25373992	558	-	.	ID="RND-1_FAMILY-70";Tend="6164";Tstart="5901";shortTE="F";uid="90f94a2e-49d8-410b-8caa-066b5b045c13"
HiC_scaffold_1	RepeatMasker	DNA	32906843	32906984	735	-	.	ID="TTAA3_AP";Tend="155";Tstart="5";shortTE="F";uid="83549de4-93ac-4b22-b542-bc3c69d318d2"
HiC_scaffold_1	RepeatMasker	Retroposon?	5127282	5127482	1118	-	.	ID="SINE2-1_AP";Tend="1215";Tstart="999";shortTE="F";uid="929e1f87-edef-44ae-98e0-b3b06db31542"
HiC_scaffold_1	RepeatMasker	Retroposon?	92998956	92999471	1256	-	.	ID="SINE2-1_AP";Tend="1165";Tstart="620";shortTE="F";uid="b51e546f-2f3c-4f37-bce6-cbde0c349cc9"
HiC_scaffold_1	RepeatMasker	DNA/hAT-hAT19	603261	603482	1457	-	.	ID="RND-5_FAMILY-10719";Tend="1372";Tstart="1150";shortTE="F";uid="9053e563-9fc0-4d28-9462-347e158a1bf3"
HiC_scaffold_1	RepeatMasker	Retroposon?	75900429	75901222	942	-	.	ID="SINE2-2_AP";Tend="784";Tstart="1";shortTE="F";uid="10c630e5-84b6-4b60-877b-125281d0230f"
HiC_scaffold_1	RepeatMasker	Retroposon?	40425908	40426155	748	-	.	ID="RND-6_FAMILY-589";Tend="1546";Tstart="1311";shortTE="F";uid="91a48776-21a5-49d4-836c-77a51ac471ab"
HiC_scaffold_1	RepeatMasker	DNA/Kolobok-E	3480645	3480950	1237	-	.	ID="KOLOBOKE-2_AP";Tend="479";Tstart="159";shortTE="F";uid="f59789b4-4952-449f-9297-aa5e5dba9ecd"
HiC_scaffold_1	RepeatMasker	Unknown	71444997	71445260	473	-	.	ID="RND-6_FAMILY-2575";Tend="1731";Tstart="1470";shortTE="F";uid="7f8ad43c-3e39-4590-818c-e8f5c115ddd7"
HiC_scaffold_1	RepeatMasker	DNA/hAT-Tip100	95086214	95087580	1001	-	.	ID="rnd-6_family-3254";Tend="1409";Tstart="301";shortTE="F";uid="d5616bf6-c054-4f4e-ab12-b7d3feab6ac9"
HiC_scaffold_1	RepeatMasker	DNA/TcMar-m44	43660366	43661031	2411	-	.	ID="RND-6_FAMILY-15054";Tend="702";Tstart="180";shortTE="F";uid="ee3259ce-b52a-4835-93b5-e21574621f36"
HiC_scaffold_1	RepeatMasker	DNA/hAT-Tip100	80807598	80808435	5518	-	.	ID="RND-5_FAMILY-692";Tend="1792";Tstart="917";shortTE="F";uid="747ad868-477a-4402-a14f-d39caff709a8"
HiC_scaffold_1	RepeatMasker	DNA/Kolobok-E	72897251	72898385	6007	-	.	ID="RND-6_FAMILY-17671";Tend="1541";Tstart="366";shortTE="F";uid="cb4a8feb-9736-4583-916e-86b3f3d813a2"
HiC_scaffold_1	RepeatMasker	Unknown	87292420	87293511	4475	-	.	ID="RND-6_FAMILY-6141";Tend="1095";Tstart="36";shortTE="F";uid="50501ad9-6080-434d-b744-05c1b22554c0"
HiC_scaffold_1	RepeatMasker	Retroposon?	66948284	66949287	3632	-	.	ID="SINE2-1_AP";Tend="1032";Tstart="1";shortTE="F";uid="cfe120b1-5ef4-4cf3-b501-af0b92290a69"
HiC_scaffold_1	RepeatMasker	Retroposon?	59363439	59363858	1231	-	.	ID="RND-5_FAMILY-14147";Tend="626";Tstart="165";shortTE="F";uid="d117513a-d955-4674-b994-8c3489ca2d04"
HiC_scaffold_1	RepeatMasker	DNA/hAT-Tip100	40172178	40172410	694	-	.	ID="RND-6_FAMILY-7513";Tend="1328";Tstart="1095";shortTE="F";uid="ece89c40-8237-4429-ac7b-fbd52589e479"
HiC_scaffold_1	RepeatMasker	DNA	22243079	22243242	910	-	.	ID="RND-6_FAMILY-2056";Tend="1455";Tstart="1302";shortTE="F";uid="6bafa7b9-0c38-4e44-8c39-f38ce20db269"
HiC_scaffold_1	RepeatMasker	DNA/hAT-hAT19	75903108	75903218	571	-	.	ID="RND-1_FAMILY-27";Tend="5126";Tstart="5018";shortTE="F";uid="869c5c51-f5ba-4749-8c02-fc61d6b11a4b"
HiC_scaffold_1	RepeatMasker	DNA	20712840	20713085	417	-	.	ID="RND-6_FAMILY-5765";Tend="1313";Tstart="1046";shortTE="F";uid="f20bc8c2-f7bc-4a3d-a94a-c6c12193b0f4"
HiC_scaffold_1	RepeatMasker	DNA	68979013	68979270	538	-	.	ID="DNA4-2_AP";Tend="767";Tstart="497";shortTE="F";uid="5514ea93-b52b-4ced-8f2d-0c239935e2af"
HiC_scaffold_1	RepeatMasker	DNA	44504549	44505035	1870	-	.	ID="DNA4-2_AP";Tend="470";Tstart="1";shortTE="F";uid="f7e5650b-3c64-4f50-9050-965883fc976c"
HiC_scaffold_1	RepeatMasker	Unknown	2310333	2310620	1482	-	.	ID="RND-5_FAMILY-2596";Tend="2127";Tstart="1844";shortTE="F";uid="21a7815d-d462-43d3-be28-aea545296eec"
HiC_scaffold_1	RepeatMasker	DNA/hAT-Tip100	85534953	85535184	639	-	.	ID="DNA8-24_AP";Tend="602";Tstart="365";shortTE="F";uid="341c9837-ea27-48e8-877c-6f9becb7a9a0"
HiC_scaffold_1	RepeatMasker	DNA/hAT	53292437	53293083	3113	-	.	ID="DNA8-108_AP";Tend="705";Tstart="1";shortTE="F";uid="0158d91b-b687-4436-8dc4-dea0f0bd102a"
HiC_scaffold_1	RepeatMasker	LTR/Copia	95513813	95517148	20530	-	.	ID="RND-6_FAMILY-8635";Tend="5406";Tstart="647";shortTE="F";uid="6984e8a4-b756-490c-a6ee-93a0c4d7f0b3"
HiC_scaffold_1	RepeatMasker	DNA/hAT-Tag1	89875119	89875319	1449	-	.	ID="RND-1_FAMILY-54";Tend="1140";Tstart="951";shortTE="F";uid="84352fc1-4967-437f-a9a3-aec1a40696d1"
HiC_scaffold_1	RepeatMasker	LTR/Gypsy	10502564	10503025	3405	-	.	ID="RND-1_FAMILY-270";Tend="4629";Tstart="4172";shortTE="F";uid="53cd7951-5e8b-4667-bdee-962058ea57dd"
HiC_scaffold_1	RepeatMasker	DNA/Kolobok-E	24431738	24432059	559	-	.	ID="KOLOBOKE-2_AP";Tend="2123";Tstart="1781";shortTE="F";uid="54607cda-cf64-4d95-82a7-edc52e6ec278"
HiC_scaffold_1	RepeatMasker	LTR/Gypsy	11899534	11902326	17325	-	.	ID="RND-6_FAMILY-585";Tend="2829";Tstart="51";shortTE="F";uid="c700821e-b41b-4632-a12b-2b0724de8e4f"
HiC_scaffold_1	RepeatMasker	Unknown	33987453	33988958	8061	-	.	ID="RND-6_FAMILY-4714";Tend="1486";Tstart="1";shortTE="F";uid="258c8fc0-bad8-4525-be40-8284f259ff8a"
HiC_scaffold_1	RepeatMasker	Unknown	70272442	70272968	3806	-	.	ID="RND-6_FAMILY-5747";Tend="1606";Tstart="1047";shortTE="F";uid="c7800018-918f-4293-971f-5176778e706e"
HiC_scaffold_1	RepeatMasker	LTR/Gypsy	99372409	99377774	7345	-	.	ID="RND-1_FAMILY-16";TEgroup="ctg_1%7CRND-1_FAMILY-16%7C4";Tend="5782";Tstart="1450";shortTE="F";uid="bd02b77a-18b1-4432-8dda-532074d05bb9"
HiC_scaffold_1	RepeatMasker	DNA/MULE-MuDR	20066410	20068607	14739	-	.	ID="RND-6_FAMILY-709";TEgroup="ctg_1%7CRND-6_FAMILY-709%7C3";Tend="2320";Tstart="297";shortTE="F";uid="66b759d1-a032-4364-bb60-f6935d03fa98"
HiC_scaffold_1	RepeatMasker	DNA/TcMar-Tc1	94608158	94608776	501	-	.	ID="mariner-17_hsal";Tend="1445";Tstart="829";shortTE="F";uid="52bd5ea0-052a-46e9-97e4-25462c12bfd0"
HiC_scaffold_1	RepeatMasker	DNA/Kolobok-E	60719561	60719819	654	-	.	ID="KOLOBOKE-2_AP";Tend="2089";Tstart="1812";shortTE="F";uid="099393ca-6b51-4bee-8398-b825d0cd44b2"
HiC_scaffold_1	RepeatMasker	DNA/hAT-hAT19	29305116	29305226	409	-	.	ID="RND-6_FAMILY-10153";Tend="996";Tstart="886";shortTE="F";uid="0b37e071-fa36-4349-8f31-f80826a98fdb"
HiC_scaffold_1	RepeatMasker	Unknown	61793897	61794091	1368	-	.	ID="RND-6_FAMILY-17477";Tend="1161";Tstart="953";shortTE="F";uid="8d5e0858-5353-44b0-86c9-49bcf6489d80"
HiC_scaffold_1	RepeatMasker	LINE/L2	1476789	1476919	415	-	.	ID="RND-6_FAMILY-11684";Tend="1508";Tstart="1387";shortTE="F";uid="c1bf733b-1aa5-4d11-b95d-bfcfffdf6d12"
HiC_scaffold_1	RepeatMasker	DNA/Ginger	81694646	81694894	443	-	.	ID="RND-6_FAMILY-587";Tend="2325";Tstart="2087";shortTE="F";uid="be54a5f9-753e-44a5-a27f-c953d6cf9540"
HiC_scaffold_1	RepeatMasker	LINE/R1	94407841	94408238	1053	-	.	ID="RND-6_FAMILY-2715";Tend="7049";Tstart="6633";shortTE="F";uid="ca3f1990-754d-46e7-bade-3f9a2c557fab"
HiC_scaffold_1	RepeatMasker	DNA/Maverick	10914392	10918850	35384	-	.	ID="rnd-6_family-2148";Tend="4792";Tstart="432";shortTE="F";uid="7ff678e9-83ae-441f-bd9b-c74a619619c6"
HiC_scaffold_1	RepeatMasker	DNA/Sola	71934451	71934705	785	-	.	ID="RND-4_FAMILY-300";Tend="1284";Tstart="969";shortTE="F";uid="a9f45a27-3061-43b7-89ca-b93e97ef3145"
HiC_scaffold_1	RepeatMasker	Unknown	39051942	39052344	3346	-	.	ID="RND-6_FAMILY-6715";Tend="1490";Tstart="1088";shortTE="F";uid="61c40533-b81f-4f8f-bba9-8328f1dcdbc9"
HiC_scaffold_1	RepeatMasker	Unknown	85909494	85909594	773	-	.	ID="RND-6_FAMILY-770";Tend="1236";Tstart="1136";shortTE="F";uid="cb0e44c7-0433-4d8c-a380-5eac8245b511"
HiC_scaffold_1	RepeatMasker	DNA/hAT-hAT19	63687446	63687604	544	-	.	ID="RND-5_FAMILY-10719";Tend="1516";Tstart="1350";shortTE="F";uid="cf25ccaa-98f8-439b-b17a-46ef4f457980"
HiC_scaffold_1	RepeatMasker	DNA/hAT	10688476	10688650	423	-	.	ID="DNA8-105_AP";Tend="168";Tstart="3";shortTE="F";uid="8ec9afc5-3fbd-46a6-b8a4-97360d6803e1"
HiC_scaffold_1	RepeatMasker	DNA/hAT-hAT19	96196008	96196528	1296	-	.	ID="RND-1_FAMILY-123";Tend="1833";Tstart="1315";shortTE="F";uid="b8ba4815-50da-499f-ac49-a6ec38665212"
HiC_scaffold_1	RepeatMasker	Unknown	94834567	94834771	661	-	.	ID="RND-6_FAMILY-1440";Tend="439";Tstart="236";shortTE="F";uid="a2ab3613-d877-4816-a2eb-91d7f9b6e34e"
HiC_scaffold_1	RepeatMasker	Unknown	24170214	24170554	3019	-	.	ID="RND-6_FAMILY-19287";Tend="1277";Tstart="937";shortTE="F";uid="c5ae53a3-dd3b-4bb7-b44a-1eb04b280db2"
HiC_scaffold_1	RepeatMasker	DNA/hAT-Tip100	62781673	62783960	2404	-	.	ID="rnd-6_family-7236";Tend="4179";Tstart="853";shortTE="F";uid="eb248971-9f46-4dd6-bc9d-a12114fca14e"
HiC_scaffold_1	RepeatMasker	DNA/Sola-1	92788766	92789053	467	-	.	ID="RND-5_FAMILY-6276";Tend="2914";Tstart="2665";shortTE="F";uid="bd007ede-edfe-4b44-996e-2dae04b31409"
HiC_scaffold_1	RepeatMasker	DNA/hAT-Tip100	49424516	49424824	1520	-	.	ID="rnd-6_family-1176";Tend="1611";Tstart="1140";shortTE="F";uid="d2547a68-e8da-4668-9a15-c2ff69a9faba"
HiC_scaffold_1	RepeatMasker	Unknown	70290467	70291115	2086	-	.	ID="RND-5_FAMILY-2853";TEgroup="ctg_1%7CRND-5_FAMILY-2853%7C1";Tend="1434";Tstart="900";shortTE="F";uid="93e38906-1a76-4f8b-aa18-3634c9a16d74"
HiC_scaffold_1	RepeatMasker	LTR/Pao	11136748	11137793	754	-	.	ID="BEL-77_CQ-I";Tend="4434";Tstart="2987";shortTE="F";uid="b5df3b2b-8ee7-470b-a666-b916c5ef77c7"
HiC_scaffold_1	RepeatMasker	DNA/TcMar?	56021616	56021914	519	-	.	ID="RND-6_FAMILY-2922";Tend="1930";Tstart="1623";shortTE="F";uid="3ce7d8a2-f397-4bdb-88ff-f1ec9fa3395a"
HiC_scaffold_1	RepeatMasker	DNA	62450331	62450474	699	-	.	ID="ttaa26_ap";Tend="581";Tstart="426";shortTE="F";uid="031402a1-e978-4964-b306-31c52a2883ee"
HiC_scaffold_1	RepeatMasker	DNA/Ginger-1	83852652	83852866	575	-	.	ID="RND-6_FAMILY-5266";Tend="1735";Tstart="1488";shortTE="F";uid="f3da837d-cb7f-4812-b91b-0c18ab4818f9"
HiC_scaffold_1	RepeatMasker	DNA/hAT	8181885	8182078	1099	-	.	ID="RND-6_FAMILY-18685";Tend="740";Tstart="554";shortTE="F";uid="37cf7ef7-bd9f-493b-b70f-eeae832033f4"
HiC_scaffold_1	RepeatMasker	DNA	65547689	65548016	498	-	.	ID="TTAA2D_AP";Tend="392";Tstart="26";shortTE="F";uid="72236507-e8cb-43bd-844e-9b84e365e719"
HiC_scaffold_1	RepeatMasker	DNA	68551324	68551492	822	-	.	ID="ttaa3c_ap";Tend="411";Tstart="214";shortTE="F";uid="5f70fec0-3156-42d8-990f-eb6ab8d286eb"
HiC_scaffold_1	RepeatMasker	LTR/Pao	94870702	94871199	2076	-	.	ID="RND-6_FAMILY-1226";Tend="1942";Tstart="778";shortTE="F";uid="3f868a48-9fed-42a8-9614-b042ad240a24"
HiC_scaffold_1	RepeatMasker	DNA	89943339	89943561	1187	-	.	ID="TTAA3B_AP";Tend="436";Tstart="219";shortTE="F";uid="e00ecf3f-02b1-46ff-9ced-dabc596a362e"
HiC_scaffold_1	RepeatMasker	DNA/Kolobok-E	18200132	18200301	516	-	.	ID="RND-6_FAMILY-5065";Tend="1480";Tstart="1313";shortTE="F";uid="9ce6ae60-4a29-4fef-9aa8-ad9dc4e0d448"
HiC_scaffold_1	RepeatMasker	DNA/hAT-Tip100	77785331	77785732	3110	-	.	ID="RND-5_FAMILY-1258";Tend="1311";Tstart="914";shortTE="F";uid="2dbfbc46-372b-4fc2-ba78-5ca03147e538"
HiC_scaffold_1	RepeatMasker	LTR/Gypsy	15198265	15198936	6004	-	.	ID="RND-6_FAMILY-1939";Tend="1285";Tstart="614";shortTE="F";uid="9f73e766-13ad-4c56-a8a3-88c0ad41702c"
HiC_scaffold_1	RepeatMasker	DNA/MULE-NOF	37251479	37251944	3656	-	.	ID="RND-6_FAMILY-10615";Tend="537";Tstart="90";shortTE="F";uid="02248c51-d679-49d5-a65e-a5df3acb210b"
HiC_scaffold_1	RepeatMasker	DNA	17337418	17337588	507	-	.	ID="dna4-2_ap";Tend="175";Tstart="1";shortTE="F";uid="dc57ac90-2403-4da2-867e-2b018e3786ee"
HiC_scaffold_1	RepeatMasker	DNA	72467027	72467221	721	-	.	ID="RND-6_FAMILY-6349";Tend="1077";Tstart="890";shortTE="F";uid="d2c53256-421f-4634-a21e-07fbd4eebd17"
HiC_scaffold_1	RepeatMasker	Unknown	73523157	73523282	718	-	.	ID="RND-6_FAMILY-6319";Tend="942";Tstart="826";shortTE="F";uid="68e3b1c2-6a5a-42e0-9ee4-ce71485589e8"
HiC_scaffold_1	RepeatMasker	LTR/Pao	84657754	84657860	439	-	.	ID="RND-1_FAMILY-111";TEgroup="ctg_1%7CRND-1_FAMILY-111%7C3";Tend="6211";Tstart="6104";shortTE="T";uid="80fec487-d293-492e-99b6-58235c5b09a0"
HiC_scaffold_1	RepeatMasker	Retroposon?	47492838	47493524	1196	-	.	ID="SINE2-1_AP";Tend="1643";Tstart="452";shortTE="F";uid="0f17c51b-b182-4c37-b990-20f096a3b36c"
HiC_scaffold_1	RepeatMasker	DNA	23028471	23028905	891	-	.	ID="dna-ttaa-1_ap";Tend="431";Tstart="3";shortTE="F";uid="1641e313-2c53-45cc-9dc2-169bd3267065"
HiC_scaffold_1	RepeatMasker	DNA/Ginger-1	24868097	24868489	1003	-	.	ID="GINGER1-1_AP";Tend="4389";Tstart="4017";shortTE="F";uid="ceb002fc-d11c-4fb5-b029-18e14487a549"
HiC_scaffold_1	RepeatMasker	Unknown	81780479	81780620	828	-	.	ID="RND-6_FAMILY-768";Tend="1008";Tstart="871";shortTE="F";uid="40d948b3-ef3a-47ed-a437-6da3b22e4dc1"
HiC_scaffold_1	RepeatMasker	DNA/hAT-Tip100	54979477	54979665	470	-	.	ID="RND-6_FAMILY-12278";Tend="1821";Tstart="1633";shortTE="F";uid="aa16407e-045a-4651-b6cd-a1894528528f"
HiC_scaffold_1	RepeatMasker	Unknown	18208192	18208483	1173	-	.	ID="RND-6_FAMILY-14416";Tend="1257";Tstart="956";shortTE="F";uid="b1d56d77-cad1-4750-8982-8d018fd3a5ed"
HiC_scaffold_1	RepeatMasker	DNA/Ginger-1	35464753	35466053	1510	-	.	ID="RND-5_FAMILY-9227";Tend="3926";Tstart="2621";shortTE="F";uid="0e060696-ee2e-4ab0-9de6-9801d93d7e21"
HiC_scaffold_1	RepeatMasker	LTR/Gypsy	45965928	45966448	521	-	.	ID="RND-6_FAMILY-9553";Tend="3289";Tstart="2723";shortTE="F";uid="50846c89-b163-4c42-99ae-fa4fa0d4b72f"
HiC_scaffold_1	RepeatMasker	Unknown	95311184	95311405	694	-	.	ID="RND-1_FAMILY-258";Tend="1240";Tstart="1028";shortTE="F";uid="e2561d37-02fa-4f7d-a7e1-ae5fde15bd0b"
HiC_scaffold_1	RepeatMasker	DNA	18363677	18364053	851	-	.	ID="ttaa2c_ap";Tend="423";Tstart="44";shortTE="F";uid="754fd34b-2cbe-4cb1-bbc4-3c90234e5bfe"
HiC_scaffold_1	RepeatMasker	LINE/I	9829692	9830723	1708	-	.	ID="VINGI-1_BTA";Tend="2728";Tstart="1707";shortTE="F";uid="ad63e026-8835-4399-8bc6-f9381f0ac0cf"
HiC_scaffold_1	RepeatMasker	DNA	69897046	69897254	1216	-	.	ID="RND-5_FAMILY-227";Tend="1256";Tstart="1047";shortTE="F";uid="8567a959-8d47-4b68-97af-d54de8f30352"
HiC_scaffold_1	RepeatMasker	DNA/hAT-hAT19	34199901	34200864	4782	-	.	ID="HAT-9_AP";Tend="985";Tstart="1";shortTE="F";uid="3c08ac9c-7987-4dd3-8dbc-32c9cbd80a52"
HiC_scaffold_1	RepeatMasker	DNA/Ginger	19948589	19949452	2290	-	.	ID="RND-6_FAMILY-587";Tend="1897";Tstart="929";shortTE="F";uid="2ff645ec-a2da-4b21-acb9-17126cc26571"
HiC_scaffold_1	RepeatMasker	DNA/Maverick	96455389	96455548	482	-	.	ID="RND-1_FAMILY-58";Tend="1741";Tstart="1582";shortTE="F";uid="a535014c-b472-4ace-b583-b8255418e87e"
HiC_scaffold_1	RepeatMasker	DNA/Maverick	13632219	13632793	3109	-	.	ID="RND-6_FAMILY-10734";Tend="1616";Tstart="1029";shortTE="F";uid="c2a6815a-921d-4590-810a-90fbbd6aa8f8"
HiC_scaffold_1	RepeatMasker	RC/Helitron	14065895	14066267	1210	-	.	ID="RND-6_FAMILY-10478";Tend="2385";Tstart="2012";shortTE="F";uid="56df0e5b-06f6-406f-813b-5c563af11e18"
HiC_scaffold_1	RepeatMasker	DNA/hAT-hAT19	89264855	89265198	1006	-	.	ID="DNA8-96_AP";Tend="351";Tstart="5";shortTE="F";uid="21994d92-7ede-435d-95a3-57107e958e11"
HiC_scaffold_1	RepeatMasker	DNA/Ginger-1	54815913	54816232	468	-	.	ID="GINGER1-1_AP";Tend="4330";Tstart="3964";shortTE="F";uid="bc47b9bd-559c-44c4-ac27-5504144a5e07"
HiC_scaffold_1	RepeatMasker	DNA	90638587	90638895	1428	-	.	ID="TTAA3_AP";Tend="402";Tstart="53";shortTE="F";uid="0a259f46-b7cc-44fa-9e3d-1268151f3752"
HiC_scaffold_1	RepeatMasker	DNA/Kolobok-E	13347968	13348589	402	-	.	ID="KOLOBOKE-5_AP";TEgroup="ctg_1%7CKOLOBOKE-5_AP%7C2";Tend="2662";Tstart="1920";shortTE="F";uid="1646f111-aace-4a12-bf8e-b9f4582135d6"
HiC_scaffold_1	RepeatMasker	Retroposon?	78979844	78980050	478	-	.	ID="RND-6_FAMILY-6896";Tend="794";Tstart="597";shortTE="F";uid="99dd9aa5-d109-4f42-9e43-a6d1f75d64b1"
HiC_scaffold_1	RepeatMasker	Unknown	64047652	64050911	12832	-	.	ID="RND-6_FAMILY-1688";Tend="3584";Tstart="775";shortTE="F";uid="9b698507-3651-492b-b6e9-d8cd64712e91"
HiC_scaffold_1	RepeatMasker	DNA	59522589	59522842	890	-	.	ID="RND-6_FAMILY-1285";Tend="1384";Tstart="1131";shortTE="F";uid="466462a6-b82c-47eb-bf32-00f1e8dc63b4"
HiC_scaffold_1	RepeatMasker	LTR/Gypsy	12169997	12171428	7942	-	.	ID="RND-4_FAMILY-1191";Tend="6004";Tstart="3425";shortTE="F";uid="c4809daf-a976-4137-b316-4080edbf636c"
HiC_scaffold_1	RepeatMasker	DNA/PIF-Harbinger	76051645	76052262	611	-	.	ID="ISL2EU-7_CFL";Tend="2046";Tstart="1428";shortTE="F";uid="a623f7df-157d-464f-b529-f4f05e367e7c"
HiC_scaffold_1	RepeatMasker	DNA/TcMar?	47589130	47589529	1490	-	.	ID="RND-6_FAMILY-12985";Tend="1308";Tstart="870";shortTE="F";uid="f94ed716-2bb0-44c4-8d87-99691ef4c86a"
HiC_scaffold_1	RepeatMasker	Unknown	86015285	86015545	1690	-	.	ID="RND-6_FAMILY-10573";Tend="1154";Tstart="892";shortTE="F";uid="e7ebe7cc-6318-4fcb-94e8-04200f134ab5"
HiC_scaffold_1	RepeatMasker	LINE/I-Jockey	8055704	8057681	8823	-	.	ID="RND-4_FAMILY-426";Tend="2450";Tstart="341";shortTE="F";uid="b4e0b345-8466-4e2c-8308-07d79e9b5f31"
HiC_scaffold_1	RepeatMasker	DNA/hAT-hAT19	33613349	33614416	1348	-	.	ID="RND-6_FAMILY-2";Tend="2647";Tstart="1580";shortTE="F";uid="c2e03ec1-487b-4c0e-a0e8-848c439731e9"
HiC_scaffold_1	RepeatMasker	Unknown	84069861	84070067	788	-	.	ID="RND-6_FAMILY-6012";Tend="2381";Tstart="2175";shortTE="F";uid="fe8cfd87-ecd5-41e8-9c52-23eee6fb72fc"
HiC_scaffold_1	RepeatMasker	DNA	77480730	77481135	1708	-	.	ID="ttaa3b_ap";Tend="407";Tstart="1";shortTE="F";uid="0a56495f-4d48-496b-a452-974ddf9f1913"
HiC_scaffold_1	RepeatMasker	Unknown	36862423	36862829	1421	-	.	ID="RND-6_FAMILY-3441";Tend="1501";Tstart="1140";shortTE="F";uid="e95aebed-3206-4acf-a068-06db3bbc7a5a"
HiC_scaffold_1	RepeatMasker	Unknown	12120811	12121738	7835	-	.	ID="RND-6_FAMILY-20615";Tend="1916";Tstart="989";shortTE="F";uid="6bac7f86-051a-4436-a006-6cd8871e021e"
HiC_scaffold_1	RepeatMasker	DNA	97332742	97333789	8529	-	.	ID="RND-6_FAMILY-5164";Tend="2587";Tstart="1524";shortTE="F";uid="44374950-405c-442d-bc07-719257995327"
HiC_scaffold_1	RepeatMasker	DNA	79099390	79100315	6118	-	.	ID="RND-5_FAMILY-4215";Tend="3486";Tstart="2570";shortTE="F";uid="9bb0df40-878c-4f2a-989b-8469d6e1715c"
HiC_scaffold_1	RepeatMasker	LTR/Copia	23228537	23228868	436	-	.	ID="RND-6_FAMILY-5498";Tend="1576";Tstart="1221";shortTE="F";uid="4baae0a0-6208-4b05-b603-096d1cbd69d4"
HiC_scaffold_1	RepeatMasker	DNA/PIF-Harbinger	14760259	14760845	1877	-	.	ID="harb-1_ap";Tend="393";Tstart="1";shortTE="F";uid="c295dcf3-b3a9-4e51-b3ae-95ff6a176216"
HiC_scaffold_1	RepeatMasker	LINE/I	13305765	13308600	25039	-	.	ID="RND-6_FAMILY-6592";Tend="3567";Tstart="736";shortTE="F";uid="d845e520-1c6b-4b91-ac64-17e8407caac9"
HiC_scaffold_1	RepeatMasker	Unknown	19199864	19200058	873	-	.	ID="RND-5_FAMILY-1433";Tend="1166";Tstart="986";shortTE="F";uid="abd2073c-ca7d-41fa-8073-610ab6902f4e"
HiC_scaffold_1	RepeatMasker	Unknown	47547780	47547944	940	-	.	ID="RND-5_FAMILY-155";Tend="1066";Tstart="917";shortTE="F";uid="cb028fd1-5473-4490-b20c-a95dd55fb725"
HiC_scaffold_1	RepeatMasker	Retroposon?	52443993	52445364	3137	-	.	ID="SINE2-1_AP";Tend="1463";Tstart="1";shortTE="F";uid="46243319-da9b-4c33-a745-e042d539c633"
HiC_scaffold_1	RepeatMasker	DNA	43733019	43733297	1040	-	.	ID="DNAX-2_AP";Tend="304";Tstart="28";shortTE="F";uid="15030f54-de8b-4b3f-ba6d-849d18a8f174"
HiC_scaffold_1	RepeatMasker	DNA	51314872	51319679	40817	-	.	ID="RND-6_FAMILY-9238";Tend="5327";Tstart="522";shortTE="F";uid="9606beff-97da-464b-8a99-6f91d6552878"
HiC_scaffold_1	RepeatMasker	DNA	75041382	75041544	502	-	.	ID="RND-6_FAMILY-8000";Tend="2942";Tstart="2783";shortTE="F";uid="18e84bbb-455e-4d98-8a81-34ceea825d05"
HiC_scaffold_1	RepeatMasker	LINE/I-Jockey	54815623	54815779	487	-	.	ID="RND-6_FAMILY-5195";Tend="1509";Tstart="1352";shortTE="F";uid="1b516382-c928-45fe-835a-e8214cf75233"
HiC_scaffold_1	RepeatMasker	DNA/hAT-hAT19	48216853	48217005	400	-	.	ID="RND-5_FAMILY-10719";Tend="1503";Tstart="1353";shortTE="F";uid="52c4919e-5e1e-4f4c-9f73-78697664ef82"
HiC_scaffold_1	RepeatMasker	DNA/hAT-hAT19	70507073	70507264	508	-	.	ID="RND-6_FAMILY-3675";Tend="1159";Tstart="959";shortTE="F";uid="a076122f-32b8-4a92-829b-28b80e28f946"
HiC_scaffold_1	RepeatMasker	DNA/hAT-Blackjack	19711939	19712045	645	-	.	ID="RND-6_FAMILY-10154";Tend="1412";Tstart="1299";shortTE="F";uid="55306def-d837-400b-a5a0-3747077898b4"
HiC_scaffold_1	RepeatMasker	LINE/I-Jockey	35319409	35319667	3075	-	.	ID="RND-4_FAMILY-426";Tend="2386";Tstart="1838";shortTE="F";uid="77a3245a-9315-4041-b914-c79cca06a1b4"
HiC_scaffold_1	RepeatMasker	DNA/hAT-hAT19	95455847	95456041	419	-	.	ID="DNA8-88_AP";Tend="620";Tstart="439";shortTE="F";uid="74e4a1c9-cb5b-4ed4-a420-0712a49d64fd"
HiC_scaffold_1	RepeatMasker	Retroposon?	73396566	73402803	53262	-	.	ID="RND-5_FAMILY-2115";Tend="6213";Tstart="1";shortTE="F";uid="99af32cb-5930-41aa-ae3d-020166fcfa33"
HiC_scaffold_1	RepeatMasker	DNA/Maverick	8204189	8204320	1046	-	.	ID="RND-6_FAMILY-13918";Tend="3455";Tstart="3325";shortTE="F";uid="21e68cc1-ccf0-4ab2-bb87-df898b7dd92b"
HiC_scaffold_1	RepeatMasker	DNA	70142872	70143153	1153	-	.	ID="RND-6_FAMILY-1285";Tend="1324";Tstart="1047";shortTE="F";uid="caac7993-4f90-4e49-8685-44767f7efc97"
HiC_scaffold_1	RepeatMasker	RC/Helitron	35922548	35922779	530	-	.	ID="RND-6_FAMILY-1476";Tend="2228";Tstart="2006";shortTE="F";uid="278a0ed1-f1ac-48d4-b78a-c8f77dd5aef8"
HiC_scaffold_1	RepeatMasker	LTR/Gypsy	5494772	5495307	915	-	.	ID="RND-6_FAMILY-12552";Tend="559";Tstart="24";shortTE="F";uid="aa3c1022-5120-49ff-9b89-f102f37eaf0b"
HiC_scaffold_1	RepeatMasker	Retroposon?	71405990	71406684	838	-	.	ID="SINE2-1_AP";Tend="866";Tstart="85";shortTE="F";uid="a2b2613e-e9c8-4ff1-afbe-ab96d98efb15"
HiC_scaffold_1	RepeatMasker	LTR/Gypsy	17047600	17047806	1823	-	.	ID="RND-6_FAMILY-5269";Tend="5280";Tstart="5074";shortTE="F";uid="88157571-7e62-441a-a0f0-47cd6daf1a2f"
HiC_scaffold_1	RepeatMasker	Retroposon?	82457033	82457381	496	-	.	ID="SINE2-1_AP";Tend="1254";Tstart="888";shortTE="F";uid="d0970d3e-c491-455c-b90d-d81374a333b3"
HiC_scaffold_1	RepeatMasker	Unknown	46833459	46834175	5659	-	.	ID="RND-5_FAMILY-525";Tend="1634";Tstart="919";shortTE="F";uid="bcec1362-17d9-47e3-be82-e34850592838"
HiC_scaffold_1	RepeatMasker	DNA/P	4903886	4905394	1794	-	.	ID="P-3_AP";Tend="4075";Tstart="2570";shortTE="F";uid="cbc67354-ef20-4832-8144-c13fa3e1e578"
HiC_scaffold_1	RepeatMasker	LTR/Gypsy	15845534	15846227	2990	-	.	ID="RND-6_FAMILY-12552";Tend="2564";Tstart="1813";shortTE="F";uid="68a0719c-3761-4f53-b91d-82a4a147197c"
HiC_scaffold_1	RepeatMasker	Unknown	46804958	46805394	28086	-	.	ID="RND-1_FAMILY-222";Tend="3447";Tstart="3062";shortTE="F";uid="0495d1ec-65e6-45ee-96e0-a853aee289ee"
HiC_scaffold_1	RepeatMasker	DNA	71217287	71217424	471	-	.	ID="DNA8-5_AP";Tend="215";Tstart="75";shortTE="F";uid="a2915bb2-77fc-4dbc-9b7e-1c3dbfb479ed"
HiC_scaffold_1	RepeatMasker	DNA	52644039	52644674	2332	-	.	ID="DNA4-1_AP";Tend="635";Tstart="1";shortTE="F";uid="a0945cab-23d3-4ca8-b701-47af14c9fe3b"
HiC_scaffold_1	RepeatMasker	Unknown	12975131	12975717	3475	-	.	ID="RND-1_FAMILY-222";Tend="3450";Tstart="2861";shortTE="F";uid="343dda09-cbb5-4b66-a0f2-29dd862b2c3d"
HiC_scaffold_1	RepeatMasker	Unknown	59555440	59555878	507	-	.	ID="RND-6_FAMILY-10481";TEgroup="ctg_1%7CRND-6_FAMILY-10481%7C3";Tend="3389";Tstart="2650";shortTE="F";uid="08eb9d07-153d-415c-aad2-0c2b9fa19857"
HiC_scaffold_1	RepeatMasker	DNA	60670383	60670670	668	-	.	ID="TTAA20_AP";Tend="662";Tstart="325";shortTE="F";uid="1446b7b6-a9fe-4426-86f4-d2800217ca5b"
HiC_scaffold_1	RepeatMasker	DNA/Kolobok-T2	19980444	19980544	425	-	.	ID="REP-4_PBA";Tend="682";Tstart="583";shortTE="F";uid="84d06c22-66fe-4800-a02f-3ee2b4dfe0b4"
HiC_scaffold_1	RepeatMasker	LTR/Gypsy	14571827	14572806	1083	-	.	ID="RND-6_FAMILY-1200";Tend="1375";Tstart="396";shortTE="F";uid="3989d913-78c4-44f2-962d-743bd2fbb649"
HiC_scaffold_1	RepeatMasker	DNA	38731362	38731536	502	-	.	ID="RND-6_FAMILY-1348";Tend="1561";Tstart="1395";shortTE="F";uid="3aafbe21-6289-495b-84cd-31edc7a36aa5"
HiC_scaffold_1	RepeatMasker	DNA/MULE-MuDR	33167259	33167437	738	-	.	ID="RND-6_FAMILY-5272";Tend="1383";Tstart="1204";shortTE="F";uid="14ccdf6f-b669-4f99-b391-be306e8874ae"
HiC_scaffold_1	RepeatMasker	DNA/hAT-hAT19	96117482	96117646	530	-	.	ID="RND-1_FAMILY-27";Tend="5314";Tstart="5147";shortTE="F";uid="f62d6f24-972a-4115-973a-cc6cd4d77d07"
HiC_scaffold_1	RepeatMasker	DNA/hAT-hAT19	86013875	86014364	2373	-	.	ID="RND-5_FAMILY-830";Tend="1591";Tstart="956";shortTE="F";uid="27c03c0b-b1b9-4b10-818e-67ffd44801f1"
HiC_scaffold_1	RepeatMasker	DNA	96250377	96250508	404	-	.	ID="RND-6_FAMILY-1285";Tend="815";Tstart="668";shortTE="F";uid="67c6358a-92b4-4923-a6c4-c2586bffa54b"
HiC_scaffold_1	RepeatMasker	Unknown	8451303	8451774	1756	-	.	ID="RND-6_FAMILY-1464";Tend="909";Tstart="455";shortTE="F";uid="1b1ed088-601c-4fcf-b694-4ec729fb8c82"
HiC_scaffold_1	RepeatMasker	DNA/Sola	60757823	60758133	2607	-	.	ID="RND-4_FAMILY-300";Tend="1285";Tstart="970";shortTE="F";uid="22da4735-ed8c-4830-a70f-b0a3944ac2da"
HiC_scaffold_1	RepeatMasker	Unknown	49372812	49373187	2224	-	.	ID="RND-6_FAMILY-10573";Tend="1769";Tstart="1396";shortTE="F";uid="2de1f947-829f-41c9-a84f-b58d1bb5797c"
HiC_scaffold_1	RepeatMasker	DNA	57303607	57304050	2543	-	.	ID="TTAA3B_AP";Tend="436";Tstart="5";shortTE="F";uid="ead26ce9-0fa7-41a6-b9a1-c7c6c0880e60"
HiC_scaffold_1	RepeatMasker	DNA/hAT-hAT19	27458099	27458676	3077	-	.	ID="RND-6_FAMILY-13221";Tend="1493";Tstart="943";shortTE="F";uid="7301d4b3-c6e2-47c7-86d5-f5bd8fd69a5c"
HiC_scaffold_1	RepeatMasker	DNA	43889843	43890264	2284	-	.	ID="TTAA22_AP";Tend="435";Tstart="1";shortTE="F";uid="bb22b47b-b90a-4f67-8170-d10005e923ca"
HiC_scaffold_1	RepeatMasker	DNA	58540664	58541051	1537	-	.	ID="dna4-2_ap";Tend="769";Tstart="283";shortTE="F";uid="f6c0a8ef-2e47-4a20-ae32-555dd522bb21"
HiC_scaffold_1	RepeatMasker	RC/Helitron	56932361	56932903	3761	-	.	ID="RND-5_FAMILY-6687";Tend="1489";Tstart="962";shortTE="F";uid="44544c8c-4802-4bac-a321-083ad16bb539"
HiC_scaffold_1	RepeatMasker	DNA/hAT-hAT19	17316045	17316188	429	-	.	ID="rnd-1_family-159";Tend="983";Tstart="894";shortTE="F";uid="30360128-6824-420e-b3be-b811e0b803e5"
HiC_scaffold_1	RepeatMasker	Retroposon?	28142908	28143172	489	-	.	ID="RND-6_FAMILY-7995";Tend="2380";Tstart="2107";shortTE="F";uid="11e39d20-1b9d-479d-a36d-b8d234b10999"
HiC_scaffold_1	RepeatMasker	LINE/I-Jockey	87863272	87865605	12458	-	.	ID="RND-6_FAMILY-7087";Tend="2450";Tstart="337";shortTE="F";uid="c9d55909-6696-47d6-9bb9-3555a9225ca3"
HiC_scaffold_1	RepeatMasker	DNA/Kolobok-E	12304835	12304965	607	-	.	ID="KOLOBOKE-4_AP";Tend="2653";Tstart="2523";shortTE="F";uid="bae8e24a-3a85-4858-893d-2f9346d9c930"
HiC_scaffold_1	RepeatMasker	Retroposon?	63202265	63203065	1166	-	.	ID="RND-6_FAMILY-8877";Tend="2366";Tstart="1560";shortTE="F";uid="cf8f028b-0982-4f88-a189-02132e959762"
HiC_scaffold_1	RepeatMasker	Retroposon?	27886212	27886387	638	-	.	ID="RND-6_FAMILY-2651";Tend="3404";Tstart="3217";shortTE="F";uid="268dd750-7722-4d8a-8fb9-27ddc3816fb3"
HiC_scaffold_1	RepeatMasker	DNA/MULE-MuDR	19670068	19670238	637	-	.	ID="RND-6_FAMILY-5272";Tend="954";Tstart="761";shortTE="F";uid="fa74f413-753c-40cc-8c70-63515064f634"
HiC_scaffold_1	RepeatMasker	Unknown	93967027	93967248	859	-	.	ID="RND-5_FAMILY-155";Tend="1142";Tstart="949";shortTE="F";uid="22665341-e233-456e-94f1-94723cccfbaa"
HiC_scaffold_1	RepeatMasker	Unknown	61419496	61419728	897	-	.	ID="RND-6_FAMILY-3922";Tend="1227";Tstart="977";shortTE="F";uid="76e3c24e-05d6-4863-a1bb-e7887c0a8ede"
HiC_scaffold_1	RepeatMasker	DNA/hAT-hAT19	90441545	90442102	1510	-	.	ID="RND-6_FAMILY-12474";Tend="2590";Tstart="2076";shortTE="F";uid="065bfa89-2591-4d64-ad3f-99c4eed0da68"
HiC_scaffold_1	RepeatMasker	DNA	69267992	69268370	989	-	.	ID="TTAA4B_AP";Tend="429";Tstart="36";shortTE="F";uid="6225ea1b-1fff-42b0-ac3f-b3e8cbc3bb5f"
HiC_scaffold_1	RepeatMasker	DNA/Ginger-2	22538098	22538841	2028	-	.	ID="RND-6_FAMILY-5943";Tend="1633";Tstart="849";shortTE="F";uid="4c2ff096-68a6-4626-a0ea-2cc3d0344a76"
HiC_scaffold_1	RepeatMasker	DNA/hAT-hAT19	24634920	24635646	2527	-	.	ID="RND-1_FAMILY-27";Tend="5412";Tstart="4678";shortTE="F";uid="d5964497-86a9-4322-9eca-6fdb36350b90"
HiC_scaffold_1	RepeatMasker	Unknown	75736131	75736290	693	-	.	ID="RND-6_FAMILY-76";Tend="1574";Tstart="1398";shortTE="F";uid="165407c9-a438-48b3-9d61-dc372e93356d"
HiC_scaffold_1	RepeatMasker	Satellite	27963498	27963648	830	-	.	ID="SAT-1_LVA";Tend="346";Tstart="201";shortTE="F";uid="c812faa9-ee93-4df7-b9cb-7a6b72b92224"
HiC_scaffold_1	RepeatMasker	Unknown	2774886	2775449	4419	-	.	ID="RND-1_FAMILY-18";Tend="4554";Tstart="3993";shortTE="F";uid="5bacc546-ac6d-40e0-a6b2-85dbbd3bafe8"
HiC_scaffold_1	RepeatMasker	DNA/hAT-hAT19	18633537	18633859	759	-	.	ID="RND-1_FAMILY-27";Tend="5301";Tstart="4692";shortTE="F";uid="4d06f853-a782-41fb-9af5-f5a9bfe9dc86"
HiC_scaffold_1	RepeatMasker	LTR/Copia	15991755	15991970	1725	-	.	ID="RND-6_FAMILY-25435";Tend="1221";Tstart="991";shortTE="F";uid="e161f37f-cb8c-49ed-8c07-694e82c2bc2b"
HiC_scaffold_1	RepeatMasker	LINE/CR1	71961387	71961582	1222	-	.	ID="RND-6_FAMILY-12453";Tend="1263";Tstart="1069";shortTE="F";uid="da54ec16-419d-40aa-a108-433f49bbb7e9"
HiC_scaffold_1	RepeatMasker	DNA/Maverick	12955651	12955875	489	-	.	ID="POLINTON-3_TC";Tend="14633";Tstart="14409";shortTE="F";uid="18bac3a3-a6e4-4350-b6fb-06cc84e65579"
HiC_scaffold_1	RepeatMasker	Unknown	64009947	64010229	462	-	.	ID="RND-5_FAMILY-10231";Tend="1201";Tstart="918";shortTE="F";uid="70d8fb7b-5a37-44f3-82e7-09d7ecf8dbe6"
HiC_scaffold_1	RepeatMasker	Retroposon?	50984450	50984963	885	-	.	ID="RND-6_FAMILY-589";Tend="1033";Tstart="461";shortTE="F";uid="8c0cf5a3-806a-4ae5-ac7d-8507e1f6c23a"
HiC_scaffold_1	RepeatMasker	DNA/Kolobok-E	81179910	81180074	471	-	.	ID="KOLOBOKE-4_AP";Tend="2661";Tstart="2495";shortTE="F";uid="02426187-01f6-470b-a6e6-f1da5b7fc3e3"
HiC_scaffold_1	RepeatMasker	RC/Helitron	76189925	76190149	927	-	.	ID="RND-5_FAMILY-1432";Tend="1121";Tstart="901";shortTE="F";uid="2cfadae5-0716-4565-8b78-548539b0f3ab"
HiC_scaffold_1	RepeatMasker	RC/Helitron	22546580	22547932	3014	-	.	ID="HELITRON-2_HMM";Tend="6631";Tstart="5189";shortTE="F";uid="759b83a3-e39a-47cb-86cb-7bbb03cb724d"
HiC_scaffold_1	RepeatMasker	DNA	31229473	31229867	1281	-	.	ID="DNA-TTAA-1_AP";Tend="400";Tstart="6";shortTE="F";uid="2b05b90a-1621-4375-bdb3-5c256034cf40"
HiC_scaffold_1	RepeatMasker	DNA/hAT	14683191	14683470	414	-	.	ID="RND-6_FAMILY-11936";Tend="1412";Tstart="1135";shortTE="F";uid="ad552d18-d22b-4b01-a45a-bcfacb2752bc"
HiC_scaffold_1	RepeatMasker	Unknown	15226453	15226618	1321	-	.	ID="RND-6_FAMILY-5565";Tend="1359";Tstart="1194";shortTE="F";uid="c93ffca8-5a56-4c7c-b7b3-2fe4c5460aea"
HiC_scaffold_1	RepeatMasker	DNA/hAT	88930414	88931258	5338	-	.	ID="RND-5_FAMILY-3073";Tend="1793";Tstart="954";shortTE="F";uid="ceb789c4-b2ca-4f22-99da-eb4039ade7c9"
HiC_scaffold_1	RepeatMasker	DNA	56941797	56941932	446	-	.	ID="RND-1_FAMILY-32";Tend="2194";Tstart="2062";shortTE="F";uid="db7d9466-6b5e-4892-b7e3-fb1cc3d5fbcb"
HiC_scaffold_1	RepeatMasker	DNA/TcMar-Tigger	19353702	19354013	1604	-	.	ID="RND-6_FAMILY-792";Tend="1293";Tstart="961";shortTE="F";uid="8f442b31-d4a9-4b19-9072-8eb87e14d7b4"
HiC_scaffold_1	RepeatMasker	DNA	53225270	53225695	2030	-	.	ID="TTAA2D_AP";Tend="431";Tstart="15";shortTE="F";uid="56fdd5f0-99d0-40f6-8a7c-465926c06bea"
HiC_scaffold_1	RepeatMasker	DNA/PIF-Harbinger	96702297	96702465	406	-	.	ID="RND-6_FAMILY-14629";Tend="5692";Tstart="5525";shortTE="F";uid="a8fcb25c-ef44-40f9-b1a3-d2c48dd046c2"
HiC_scaffold_1	RepeatMasker	RC/Helitron	46656860	46657145	2372	-	.	ID="RND-6_FAMILY-1477";Tend="1255";Tstart="966";shortTE="F";uid="f9a6f5f3-4ec7-4c88-95d9-823c389597d6"
HiC_scaffold_1	RepeatMasker	DNA/Maverick	14889984	14890683	3614	-	.	ID="RND-6_FAMILY-2151";Tend="4508";Tstart="3808";shortTE="F";uid="34a8bef3-0323-4d2a-8a45-fb97d8e635c5"
HiC_scaffold_1	RepeatMasker	DNA	62244865	62245135	1319	-	.	ID="DNA4-1_AP";Tend="822";Tstart="531";shortTE="F";uid="666f8e0f-e038-4aa0-805b-1e4efc9c3c44"
HiC_scaffold_1	RepeatMasker	DNA/hAT-hAT19	31330932	31331093	551	-	.	ID="DNA8-66_AP";Tend="577";Tstart="413";shortTE="F";uid="c2892fbe-5490-4bfe-84a8-f4048571c4f3"
HiC_scaffold_1	RepeatMasker	Unknown	39290575	39290953	1309	-	.	ID="RND-1_FAMILY-67";Tend="1347";Tstart="881";shortTE="F";uid="6cb46ac7-e0c8-4c8c-9d22-200c9b40018d"
HiC_scaffold_1	RepeatMasker	RC/Helitron	9478170	9479071	7324	-	.	ID="RND-6_FAMILY-10478";Tend="1307";Tstart="377";shortTE="F";uid="a5e7b4bb-8f70-4656-9683-55fdba811393"
HiC_scaffold_1	RepeatMasker	Unknown	71993516	71993656	1116	-	.	ID="RND-1_FAMILY-224";Tend="1123";Tstart="986";shortTE="F";uid="3f17d972-432f-463f-a262-bf278aa65d9c"
HiC_scaffold_1	RepeatMasker	DNA/hAT	93029999	93030193	501	-	.	ID="DNA8-79_AP";Tend="833";Tstart="505";shortTE="F";uid="00e9e807-504f-4ea3-8df9-a1c5f6d0b399"
HiC_scaffold_1	RepeatMasker	Retroposon?	82305222	82305433	437	-	.	ID="RND-6_FAMILY-589";Tend="1517";Tstart="1326";shortTE="F";uid="5018c8d0-fd6a-496b-af4a-e86a5e682085"
HiC_scaffold_1	RepeatMasker	DNA/hAT-Charlie	95334038	95334561	2527	-	.	ID="RND-6_FAMILY-48101";Tend="1313";Tstart="784";shortTE="F";uid="4f7a1b31-f307-4545-bf50-a95d53c4d3e0"
HiC_scaffold_1	RepeatMasker	DNA/MULE-MuDR	70792962	70793277	566	-	.	ID="RND-6_FAMILY-2581";Tend="1256";Tstart="873";shortTE="F";uid="d0123a7c-439c-49a2-96b0-ec9c42e07bcd"
HiC_scaffold_1	RepeatMasker	Unknown	15646979	15647588	3937	-	.	ID="RND-6_FAMILY-3776";Tend="5022";Tstart="4409";shortTE="F";uid="834003dd-95d0-499f-a931-6b11761902be"
HiC_scaffold_1	RepeatMasker	DNA/Sola	81652192	81652495	1333	-	.	ID="RND-4_FAMILY-300";Tend="1286";Tstart="971";shortTE="F";uid="6399c94b-a876-4ab6-ab54-14d45be9d97e"
HiC_scaffold_1	RepeatMasker	DNA/hAT-Tip100	9426843	9427191	675	-	.	ID="HAT-3_AP";Tend="970";Tstart="612";shortTE="F";uid="b4e6500c-f113-464f-b297-5c2595803eaf"
HiC_scaffold_1	RepeatMasker	DNA/hAT-Tip100	68583575	68583854	1533	-	.	ID="RND-4_FAMILY-592";Tend="1176";Tstart="901";shortTE="F";uid="282ff0ac-59a4-4aa3-9ddf-4ee3fa1dfa6d"
HiC_scaffold_1	RepeatMasker	LTR/Pao	71314895	71315090	1435	-	.	ID="RND-1_FAMILY-111";Tend="6081";Tstart="5288";shortTE="F";uid="48136183-fda3-49c1-9b90-2bd78b6a9305"
HiC_scaffold_1	RepeatMasker	Unknown	33200864	33201023	424	-	.	ID="RND-6_FAMILY-1216";Tend="2993";Tstart="2838";shortTE="F";uid="26d30b20-85f6-4b6f-b973-d192c4f68902"
HiC_scaffold_1	RepeatMasker	LINE/R2	21504994	21505322	477	-	.	ID="R2-2_API";Tend="2140";Tstart="1795";shortTE="F";uid="68eab32c-f088-4032-96c8-4da1a9369740"
HiC_scaffold_1	RepeatMasker	Unknown	88948395	88948839	3130	-	.	ID="RND-6_FAMILY-10150";Tend="1335";Tstart="894";shortTE="F";uid="de988350-4947-4fb5-85c7-138f7dbabe61"
HiC_scaffold_1	RepeatMasker	DNA/hAT-Ac	33130509	33130745	604	-	.	ID="RND-6_FAMILY-4702";Tend="1052";Tstart="764";shortTE="F";uid="be701e86-415b-4aca-8888-e72d80f386f1"
HiC_scaffold_1	RepeatMasker	DNA	57796657	57796971	1172	-	.	ID="TTAA3_AP";Tend="322";Tstart="2";shortTE="F";uid="06e4c6d1-f1b8-432d-9257-bf848fc01ed7"
HiC_scaffold_1	RepeatMasker	Unknown	4805853	4806356	4225	-	.	ID="RND-1_FAMILY-18";Tend="4351";Tstart="3850";shortTE="F";uid="ad2f2fa9-8f3b-43c7-9563-38a307d3218c"
HiC_scaffold_1	RepeatMasker	LINE/L2	3779679	3779781	488	-	.	ID="RND-1_FAMILY-190";Tend="3497";Tstart="3396";shortTE="F";uid="46d2566d-41b6-40c1-aa55-10530c04a656"
HiC_scaffold_1	RepeatMasker	LTR/Gypsy	14402322	14403366	8529	-	.	ID="RND-1_FAMILY-7";Tend="5640";Tstart="4603";shortTE="F";uid="75b0519d-8654-4812-b245-f6eb545f4423"
HiC_scaffold_1	RepeatMasker	DNA/MULE-MuDR	11649828	11650335	1655	-	.	ID="RND-6_FAMILY-7560";Tend="1098";Tstart="664";shortTE="F";uid="34f6e537-3317-4a75-aef8-3b5142aa3d81"
HiC_scaffold_1	RepeatMasker	DNA/MULE-NOF	7401953	7402204	1986	-	.	ID="RND-4_FAMILY-1951";Tend="891";Tstart="640";shortTE="F";uid="bc6a18e0-0806-45c2-ab26-134b04b89f26"
HiC_scaffold_1	RepeatMasker	DNA/MULE-MuDR	88883932	88884124	663	-	.	ID="RND-6_FAMILY-10769";Tend="936";Tstart="750";shortTE="F";uid="7b635521-0bf1-453a-8950-0db8440dda0c"
HiC_scaffold_1	RepeatMasker	DNA/P	97527334	97527694	1017	-	.	ID="P-3_AP";Tend="5551";Tstart="5132";shortTE="F";uid="94c1daf4-e3a5-4cc3-8613-41e5cf88c223"
HiC_scaffold_1	RepeatMasker	LTR/Gypsy	63171094	63171505	3557	-	.	ID="RND-6_FAMILY-7248";Tend="1402";Tstart="989";shortTE="F";uid="d646eb9b-251a-4720-b19c-53a5261bd4bb"
HiC_scaffold_1	RepeatMasker	Unknown	55917850	55918195	825	-	.	ID="RND-5_FAMILY-1273";Tend="1227";Tstart="860";shortTE="F";uid="28314a6c-6f2f-49ec-b794-93310ca0d463"
HiC_scaffold_1	RepeatMasker	DNA	77979411	77979836	1571	-	.	ID="DNA-TTAA-1_AP";Tend="421";Tstart="1";shortTE="F";uid="78f00255-f047-4db1-b6f0-348494048961"
HiC_scaffold_1	RepeatMasker	DNA/hAT	51001696	51002332	1118	-	.	ID="RND-5_FAMILY-1833";TEgroup="ctg_1%7CRND-5_FAMILY-1833%7C1";Tend="1614";Tstart="841";shortTE="F";uid="23acf7e4-a217-44af-9b80-1a2938ccbd2f"
HiC_scaffold_1	RepeatMasker	DNA/P	47378267	47378508	405	-	.	ID="RND-6_FAMILY-2476";Tend="1609";Tstart="1367";shortTE="F";uid="b8de242f-2cf1-4bf4-a13a-6b5d366911c0"
HiC_scaffold_1	RepeatMasker	LTR/Gypsy	13405330	13405613	2109	-	.	ID="RND-1_FAMILY-239";Tend="637";Tstart="351";shortTE="F";uid="eb48465d-1461-48a1-a2df-f871b3992d08"
HiC_scaffold_1	RepeatMasker	DNA	52406466	52406698	1254	-	.	ID="TTAA2C_AP";Tend="423";Tstart="195";shortTE="F";uid="74599e25-cf73-4988-ba6a-86e94dd62450"
HiC_scaffold_1	RepeatMasker	LTR/Gypsy	84300999	84301485	497	-	.	ID="RND-6_FAMILY-14411";TEgroup="ctg_1%7CRND-6_FAMILY-14411%7C1";Tend="1867";Tstart="1093";shortTE="F";uid="f720eb74-546e-4a4e-a4d0-6247d2e41170"
HiC_scaffold_1	RepeatMasker	LTR/Gypsy	13470049	13470496	3317	-	.	ID="RND-1_FAMILY-38";Tend="3722";Tstart="3291";shortTE="F";uid="53c1bb37-3a41-4933-af1f-1220684b81e4"
HiC_scaffold_1	RepeatMasker	Unknown	22971179	22971654	3656	-	.	ID="RND-6_FAMILY-26539";Tend="1677";Tstart="1208";shortTE="F";uid="c67b0320-0fb5-4b6c-a7ba-8b9fa062d0ba"
HiC_scaffold_1	RepeatMasker	Retroposon?	93508449	93508580	755	-	.	ID="RND-6_FAMILY-10852";Tend="811";Tstart="716";shortTE="F";uid="2edeec55-22ab-4ab4-b90a-3bed7d820f20"
HiC_scaffold_1	RepeatMasker	DNA	79732915	79733016	529	-	.	ID="TTAA2D_AP";Tend="431";Tstart="330";shortTE="F";uid="02285049-c615-4c09-828a-c8f760c5087b"
HiC_scaffold_1	RepeatMasker	DNA	69718772	69718904	592	-	.	ID="dna-ttaa-1_ap";Tend="216";Tstart="82";shortTE="F";uid="157ba0b1-07a6-464d-88be-1f93398a605e"
HiC_scaffold_1	RepeatMasker	DNA	20605416	20605593	880	-	.	ID="dna4-2_ap";Tend="755";Tstart="597";shortTE="F";uid="7f3068d5-28de-4443-8855-d89682d924c9"
HiC_scaffold_1	RepeatMasker	RC/Helitron	92973633	92973773	795	-	.	ID="RND-6_FAMILY-7689";Tend="980";Tstart="839";shortTE="F";uid="3f436ed3-2016-4a66-9256-a0e91ee40fff"
HiC_scaffold_1	RepeatMasker	Unknown	90100417	90100672	815	-	.	ID="RND-1_FAMILY-94";Tend="1322";Tstart="1067";shortTE="F";uid="abaff5be-28e7-4147-9f57-b4a8d8bdcc0b"
HiC_scaffold_1	RepeatMasker	DNA/Kolobok-E	9739896	9740353	4078	-	.	ID="RND-6_FAMILY-8599";Tend="5366";Tstart="4909";shortTE="F";uid="1e95aaa1-47dd-4016-ad56-b380d7e24b73"
HiC_scaffold_1	RepeatMasker	DNA/hAT-Charlie	91681952	91682262	965	-	.	ID="HAT-N11_AP";TEgroup="ctg_1%7CHAT-N11_AP%7C22";Tend="631";Tstart="1";shortTE="F";uid="16558486-7a08-4d81-a172-048492ae6550"
HiC_scaffold_1	RepeatMasker	DNA/Ginger	99253486	99253950	1500	-	.	ID="RND-6_FAMILY-587";Tend="1964";Tstart="1468";shortTE="F";uid="64590d1f-62f2-41dc-af03-2b3bcca47f71"
HiC_scaffold_1	RepeatMasker	DNA/MULE-MuDR	41708518	41708726	524	-	.	ID="DNA8-28B_AP";TEgroup="ctg_1%7CDNA8-28B_AP%7C1";Tend="854";Tstart="5";shortTE="F";uid="ec6a7f8f-46fb-4765-9c53-776b96176751"
HiC_scaffold_1	RepeatMasker	DNA/hAT-Charlie	7689027	7689574	438	-	.	ID="AEBUSTER1";Tend="1679";Tstart="1135";shortTE="F";uid="ffe1a3f0-8590-4223-95c0-0c2e5aee1192"
HiC_scaffold_1	RepeatMasker	Unknown	64204380	64204668	2098	-	.	ID="RND-5_FAMILY-721";Tend="1216";Tstart="928";shortTE="F";uid="57ded090-bf00-4170-a626-0c7f977c8a25"
HiC_scaffold_1	RepeatMasker	DNA/Ginger-1	62732513	62733091	1123	-	.	ID="RND-5_FAMILY-9227";Tend="6575";Tstart="6008";shortTE="F";uid="d6424e5c-3f6e-495a-8cd7-6f367889fdae"
HiC_scaffold_1	RepeatMasker	DNA/Ginger	70366822	70366935	467	-	.	ID="RND-6_FAMILY-587";Tend="2289";Tstart="2171";shortTE="F";uid="9aafdb36-c66b-4a3a-9e56-c7297296cc8d"
HiC_scaffold_1	RepeatMasker	LINE/L1	90082773	90083332	464	-	.	ID="RND-6_FAMILY-5108";Tend="2161";Tstart="1596";shortTE="F";uid="df6ddc25-236b-4554-a404-a38e4427b5b9"
HiC_scaffold_1	RepeatMasker	DNA	52612067	52612490	1969	-	.	ID="ttaa3b_ap";Tend="417";Tstart="1";shortTE="F";uid="e730abe8-55eb-4a9e-ad42-ebfb9e481a01"
HiC_scaffold_1	RepeatMasker	DNA/hAT-Charlie	28017717	28018569	4285	-	.	ID="RND-6_FAMILY-6574";Tend="1807";Tstart="1040";shortTE="F";uid="c5de01a7-4fa5-484d-af13-3c0fb4edcdd6"
HiC_scaffold_1	RepeatMasker	DNA	51219297	51219721	2512	-	.	ID="TTAA3_AP";Tend="429";Tstart="1";shortTE="F";uid="bd39aaa9-dc92-4073-b32e-f09fc5348ff8"
HiC_scaffold_1	RepeatMasker	DNA	57262975	57263168	666	-	.	ID="DNA8-77_AP";Tend="1253";Tstart="1082";shortTE="F";uid="d92ca6f9-77b7-4dcb-b86c-f8c329eea782"
HiC_scaffold_1	RepeatMasker	LTR/Pao	86064387	86067882	12753	-	.	ID="RND-6_FAMILY-9559";Tend="4490";Tstart="992";shortTE="F";uid="279fc716-e3e7-4d3e-a448-cc344113812c"
HiC_scaffold_1	RepeatMasker	Unknown	8096089	8099741	29718	-	.	ID="RND-1_FAMILY-18";Tend="4564";Tstart="204";shortTE="F";uid="af4d237a-a662-48c1-abad-c339e69b94bf"
HiC_scaffold_1	RepeatMasker	DNA/Sola-1	8302410	8303711	981	-	.	ID="sola1-4_ap";Tend="2669";Tstart="1194";shortTE="F";uid="08677682-a275-47dc-a44a-8b66ac0bbd98"
HiC_scaffold_1	RepeatMasker	LINE/I-Jockey	30461897	30462235	2327	-	.	ID="VINGI-14_LMI";Tend="3004";Tstart="686";shortTE="F";uid="1d6d77c2-ab8a-4175-849e-cbb01bdc11d6"
HiC_scaffold_1	RepeatMasker	LTR/Pao	87060719	87061512	510	-	.	ID="RND-1_FAMILY-111";Tend="6040";Tstart="5247";shortTE="F";uid="d9f5a7b8-ca69-41c2-bf79-d969e123243a"
HiC_scaffold_1	RepeatMasker	RC/Helitron	7489001	7489700	4736	-	.	ID="RND-1_FAMILY-187";Tend="7037";Tstart="6361";shortTE="F";uid="7138dfd7-ee75-434d-a9d8-03a03a3b454a"
HiC_scaffold_1	RepeatMasker	DNA/hAT-Tip100	75553812	75554402	4001	-	.	ID="RND-6_FAMILY-476";Tend="1590";Tstart="987";shortTE="F";uid="1c176355-5fef-48f6-9c24-4bdc9717c69a"
HiC_scaffold_1	RepeatMasker	Unknown	5083052	5085309	16041	-	.	ID="RND-6_FAMILY-10481";Tend="3740";Tstart="1638";shortTE="F";uid="e4370e47-0475-47af-a8e0-44b3346e7dc3"
HiC_scaffold_1	RepeatMasker	RC/Helitron	46326206	46326640	1672	-	.	ID="RND-1_FAMILY-139";Tend="1917";Tstart="1475";shortTE="F";uid="70e4d98c-807a-4a26-ac36-aaf1bb6cff55"
HiC_scaffold_1	RepeatMasker	DNA	78403841	78404172	763	-	.	ID="TTAA2C_AP";Tend="422";Tstart="102";shortTE="F";uid="c50ea920-3ac8-4df6-9261-536d78828ded"
HiC_scaffold_1	RepeatMasker	LINE/L2	89898037	89898904	3851	-	.	ID="RND-6_FAMILY-17572";Tend="1758";Tstart="860";shortTE="F";uid="ace0e6fe-6eb3-4b80-a745-1a657a83a592"
HiC_scaffold_1	RepeatMasker	DNA	68480509	68482627	2169	-	.	ID="RND-6_FAMILY-1542";TEgroup="ctg_1%7CRND-6_FAMILY-1542%7C3";Tend="2179";Tstart="169";shortTE="F";uid="11bed376-cc87-442f-b018-f17cb71beabd"
HiC_scaffold_1	RepeatMasker	RC/Helitron	59262214	59262651	1009	-	.	ID="RND-6_FAMILY-716";TEgroup="ctg_1%7CRND-6_FAMILY-716%7C4";Tend="2064";Tstart="1498";shortTE="F";uid="aa01da14-c797-4da6-8064-b0786893d722"
HiC_scaffold_1	RepeatMasker	LINE/R1	52287096	52287341	580	-	.	ID="SART-2_API";Tend="1857";Tstart="1616";shortTE="F";uid="7ac16ea5-d13d-416b-8003-3cbef2b4012f"
HiC_scaffold_1	RepeatMasker	Unknown	68358122	68358995	3039	-	.	ID="RND-5_FAMILY-322";Tend="3034";Tstart="2067";shortTE="F";uid="17faf4f3-5b0c-455b-8c5e-4afaad044130"
HiC_scaffold_1	RepeatMasker	Unknown	99418628	99419126	1634	-	.	ID="RND-6_FAMILY-239";Tend="835";Tstart="312";shortTE="F";uid="f6d97945-d172-4853-9d68-5e6abfc71f67"
HiC_scaffold_1	RepeatMasker	DNA/hAT-Tip100	50107517	50107947	451	-	.	ID="RND-6_FAMILY-12278";Tend="1763";Tstart="1327";shortTE="F";uid="dbb20f8d-75be-4ddc-87c0-9ac907ebb2dd"
HiC_scaffold_1	RepeatMasker	DNA	74731952	74732492	1235	-	.	ID="TTAA20_AP";Tend="663";Tstart="2";shortTE="F";uid="c292b5a0-19cd-46e5-9043-e0770c75603b"
HiC_scaffold_1	RepeatMasker	DNA/hAT-hAT19	91763579	91763709	661	-	.	ID="RND-6_FAMILY-10153";Tend="1607";Tstart="1478";shortTE="F";uid="7232b874-93d1-424a-a15e-3d465d4e6cc2"
HiC_scaffold_1	RepeatMasker	DNA/Ginger-1	96741862	96742062	464	-	.	ID="RND-5_FAMILY-9227";Tend="5361";Tstart="5158";shortTE="F";uid="75f7d40c-ddef-4141-bd0c-ffa657ec0c01"
HiC_scaffold_1	RepeatMasker	DNA/hAT-hAT19	52690865	52690991	445	-	.	ID="RND-1_FAMILY-27";Tend="5317";Tstart="5175";shortTE="F";uid="c8d0bede-1a8a-4c89-b47f-1d19ba108e93"
HiC_scaffold_1	RepeatMasker	DNA/hAT-Tip100	5189485	5190826	1064	-	.	ID="rnd-6_family-6320";Tend="2513";Tstart="1499";shortTE="F";uid="a3360758-5fad-40a0-bdef-a2c15d6f28eb"
HiC_scaffold_1	RepeatMasker	Retroposon?	25655847	25655962	501	-	.	ID="SINE2-1_AP";Tend="139";Tstart="1";shortTE="F";uid="9544d612-2369-447b-b0ec-ee3f2bb36de6"
HiC_scaffold_1	RepeatMasker	DNA	32889956	32890083	435	-	.	ID="RND-6_FAMILY-1285";Tend="800";Tstart="670";shortTE="F";uid="654be7c7-e98f-4c56-b772-97908e905a97"
HiC_scaffold_1	RepeatMasker	DNA/Kolobok-E	12491338	12493449	2223	-	.	ID="koloboke-4_ap";Tend="7460";Tstart="5152";shortTE="F";uid="d963cdc0-43c7-4a34-b950-175d86f578b1"
HiC_scaffold_1	RepeatMasker	LINE/Penelope	935530	935639	441	-	.	ID="RND-6_FAMILY-32250";Tend="1263";Tstart="1149";shortTE="F";uid="aa5fe033-b547-45ef-9474-e071ec38ae69"
HiC_scaffold_1	RepeatMasker	DNA	79597465	79597613	749	-	.	ID="TTAA3B_AP";Tend="435";Tstart="289";shortTE="F";uid="b4e3ca21-b634-4052-b9df-29454e367c01"
HiC_scaffold_1	RepeatMasker	DNA/Ginger-1	31737294	31737655	862	-	.	ID="RND-4_FAMILY-1147";Tend="1539";Tstart="996";shortTE="F";uid="d7a3f83f-ba97-477d-a36c-b04fb98a41c0"
HiC_scaffold_1	RepeatMasker	DNA	80421147	80421670	591	-	.	ID="RND-6_FAMILY-5765";Tend="1610";Tstart="1065";shortTE="F";uid="1f3f2271-7e8f-42d6-88d9-db93cde3bc02"
HiC_scaffold_1	RepeatMasker	DNA/hAT-hAT19	80017469	80017621	414	-	.	ID="RND-1_FAMILY-27";Tend="5314";Tstart="5160";shortTE="F";uid="ff2c1ac8-523f-470c-9c99-f9166fe657cf"
HiC_scaffold_1	RepeatMasker	DNA/Maverick	17581366	17581714	1150	-	.	ID="RND-6_FAMILY-2764";Tend="5222";Tstart="4902";shortTE="F";uid="1f338bf3-6e41-4287-8a02-66c19f327019"
HiC_scaffold_1	RepeatMasker	Unknown	89848659	89849503	6491	-	.	ID="RND-1_FAMILY-81";Tend="1794";Tstart="961";shortTE="F";uid="3e1baa91-328f-42d8-9e92-0c5472e68c5e"
HiC_scaffold_1	RepeatMasker	Unknown	64039148	64039442	978	-	.	ID="RND-6_FAMILY-3922";Tend="1233";Tstart="974";shortTE="F";uid="11b500af-ef70-455a-91f8-bdf763156689"
HiC_scaffold_1	RepeatMasker	DNA/hAT-Charlie	4707583	4707720	1024	-	.	ID="RND-6_FAMILY-48101";Tend="1195";Tstart="1052";shortTE="F";uid="69576562-c8a9-4adb-976e-946c39400cad"
HiC_scaffold_1	RepeatMasker	DNA	73109560	73109821	1365	-	.	ID="RND-6_FAMILY-7754";Tend="2076";Tstart="1829";shortTE="F";uid="a779c798-1b66-4855-9516-7a660cb0198c"
HiC_scaffold_1	RepeatMasker	DNA/hAT-Charlie	60263756	60264094	1514	-	.	ID="DNA8-58_AP";Tend="393";Tstart="1";shortTE="F";uid="926bf920-ed77-41ad-9821-f8542c1112cd"
HiC_scaffold_1	RepeatMasker	DNA/hAT-hAT19	10486441	10486765	2211	-	.	ID="DNA8-49_AP";Tend="327";Tstart="1";shortTE="F";uid="fe077a8e-2a96-49dc-81d5-00a279f97072"
HiC_scaffold_1	RepeatMasker	Unknown	34148696	34148865	938	-	.	ID="RND-6_FAMILY-6717";Tend="1150";Tstart="972";shortTE="F";uid="c02164cf-598d-4f35-bfb7-57e14908b970"
HiC_scaffold_1	RepeatMasker	DNA	62497579	62497728	580	-	.	ID="TTAA2D_AP";Tend="384";Tstart="238";shortTE="F";uid="35f23f37-2218-49d4-92a0-0d6326650bc1"
HiC_scaffold_1	RepeatMasker	Unknown	36874533	36875322	1366	-	.	ID="RND-6_FAMILY-571";TEgroup="ctg_1%7CRND-6_FAMILY-571%7C1";Tend="1515";Tstart="788";shortTE="F";uid="03cedc99-3e86-43c9-94df-d0ac4b23655d"
HiC_scaffold_1	RepeatMasker	LINE/I-Jockey	88402443	88403716	1356	-	.	ID="VINGI-29_LMI";Tend="3014";Tstart="1730";shortTE="F";uid="f4e64913-9749-4326-97c1-264c55e8731d"
HiC_scaffold_1	RepeatMasker	DNA	8132917	8134997	16335	-	.	ID="RND-5_FAMILY-84";Tend="3320";Tstart="1263";shortTE="F";uid="f8e660e6-94bf-4819-afd1-810045ace8a6"
HiC_scaffold_1	RepeatMasker	DNA	50527882	50528242	1348	-	.	ID="RND-1_FAMILY-113";TEgroup="ctg_1%7CRND-1_FAMILY-113%7C13";Tend="3300";Tstart="881";shortTE="F";uid="fb17854f-e5e4-4934-8db6-285f731ad8cf"
HiC_scaffold_1	RepeatMasker	DNA/Ginger-1	71950904	71951265	1426	-	.	ID="RND-6_FAMILY-17742";Tend="795";Tstart="373";shortTE="F";uid="41afaaa6-255b-4ff1-91d2-17625617eef9"
HiC_scaffold_1	RepeatMasker	DNA/hAT-hAT19	59727679	59728220	666	-	.	ID="RND-6_FAMILY-30198";Tend="1578";Tstart="1070";shortTE="F";uid="e6db6885-f664-4e2b-99e8-f89cdb34a0b8"
HiC_scaffold_1	RepeatMasker	Unknown	42513260	42513714	3516	-	.	ID="RND-6_FAMILY-2198";Tend="1416";Tstart="942";shortTE="F";uid="13e45ac9-30ca-4370-8aaf-478814e8210e"
HiC_scaffold_1	RepeatMasker	Retroposon?	49185000	49185190	1209	-	.	ID="RND-5_FAMILY-293";Tend="1381";Tstart="1193";shortTE="F";uid="5ecb4063-a786-4fad-9995-8fc3282e9847"
HiC_scaffold_1	RepeatMasker	DNA/hAT	84192813	84192962	626	-	.	ID="DNA8-105_AP";Tend="172";Tstart="1";shortTE="F";uid="187cf59f-5385-4819-84ed-6cac7fc87244"
HiC_scaffold_1	RepeatMasker	DNA	94853159	94853370	1775	-	.	ID="DNA8-22_AP";Tend="213";Tstart="1";shortTE="F";uid="40183b4e-7565-455c-a86e-6e6a26f32460"
HiC_scaffold_1	RepeatMasker	LTR/Gypsy	33257133	33258715	13725	-	.	ID="RND-6_FAMILY-10679";Tend="3819";Tstart="2244";shortTE="F";uid="b2547322-1a0c-4d7a-b310-93330e0f98fc"
HiC_scaffold_1	RepeatMasker	DNA/TcMar-Tigger	47353493	47353768	762	-	.	ID="RND-6_FAMILY-4332";Tend="1421";Tstart="1129";shortTE="F";uid="35f04423-4279-477a-b39a-b9ec2066c579"
HiC_scaffold_1	RepeatMasker	Unknown	96647045	96647623	886	-	.	ID="RND-6_FAMILY-148";Tend="2335";Tstart="1760";shortTE="F";uid="3cba2744-7f93-4882-8aea-c2b015719d51"
HiC_scaffold_1	RepeatMasker	DNA/hAT	81538381	81538554	543	-	.	ID="RND-6_FAMILY-7261";Tend="794";Tstart="617";shortTE="F";uid="8683f60b-2a43-42d4-9bfd-b9d61c5cc767"
HiC_scaffold_1	RepeatMasker	DNA/hAT-Charlie	33830285	33830411	1071	-	.	ID="RND-6_FAMILY-10987";Tend="1296";Tstart="1171";shortTE="F";uid="b331fd07-1bda-42a8-a69d-5f42d4678524"
HiC_scaffold_1	RepeatMasker	Unknown	74963024	74963272	610	-	.	ID="RND-5_FAMILY-3032";Tend="1625";Tstart="1353";shortTE="F";uid="2150de8b-cf06-4061-bc90-b6ef409c22ff"
HiC_scaffold_1	RepeatMasker	LINE/CR1	76468074	76468309	693	-	.	ID="RND-6_FAMILY-1515";Tend="1011";Tstart="786";shortTE="F";uid="dfa6f4d5-f50d-458a-a6eb-5a16eb1131fe"
HiC_scaffold_1	RepeatMasker	DNA/hAT-Ac	98017266	98017478	1242	-	.	ID="DNA8-56_AP";Tend="206";Tstart="1";shortTE="F";uid="0b8c3606-d3f3-4c63-bf73-60b536e74589"
HiC_scaffold_1	RepeatMasker	DNA/hAT-hAT19	34182014	34182790	5919	-	.	ID="RND-6_FAMILY-7163";Tend="1708";Tstart="939";shortTE="F";uid="9863662b-3fd8-4ead-a35b-a4ed0a60226c"
HiC_scaffold_1	RepeatMasker	DNA/hAT-hAT19	89743644	89744198	1361	-	.	ID="RND-1_FAMILY-280";Tend="1858";Tstart="1255";shortTE="F";uid="2bd1a257-7053-46fa-911f-74185d7c827b"
HiC_scaffold_1	RepeatMasker	DNA/Kolobok-E	67716254	67716541	1065	-	.	ID="RND-6_FAMILY-8599";Tend="5398";Tstart="5101";shortTE="F";uid="1b68ed7b-83f4-4516-a810-a24fe038cf54"
HiC_scaffold_1	RepeatMasker	DNA/PIF-Harbinger	52823128	52823472	498	-	.	ID="RND-6_FAMILY-3788";Tend="907";Tstart="530";shortTE="F";uid="dd87916d-b64b-4c80-91d8-405e3deefb38"
HiC_scaffold_1	RepeatMasker	LINE/L1	18718518	18721142	5572	-	.	ID="RND-6_FAMILY-4885";Tend="3371";Tstart="730";shortTE="F";uid="590f0865-e05d-4a6c-baea-b214c1311bc0"
HiC_scaffold_1	RepeatMasker	DNA/P	41097655	41098893	534	-	.	ID="P-3_AP";Tend="3811";Tstart="2565";shortTE="F";uid="06cdc34e-0a3a-4449-97da-c6a4474ab0ec"
HiC_scaffold_1	RepeatMasker	Retroposon?	64102928	64103489	1795	-	.	ID="SINE2-1_AP";Tend="899";Tstart="329";shortTE="F";uid="f895a12b-0fbb-4531-89aa-9e31c86af719"
HiC_scaffold_1	RepeatMasker	DNA	97859414	97860424	1097	-	.	ID="RND-6_FAMILY-5975";Tend="6213";Tstart="5209";shortTE="F";uid="7d9e40f6-0c84-4c1e-9b93-040a8478867b"
HiC_scaffold_1	RepeatMasker	Unknown	36152014	36152503	4162	-	.	ID="RND-1_FAMILY-11";Tend="1716";Tstart="1226";shortTE="F";uid="5176bc70-96f4-4250-83d5-29d363e004dd"
HiC_scaffold_1	RepeatMasker	RC/Helitron	14488252	14497799	85883	-	.	ID="RND-1_FAMILY-122";Tend="9567";Tstart="1";shortTE="F";uid="e4e20082-50e8-43d2-93e7-a82bd349d1f1"
HiC_scaffold_1	RepeatMasker	LTR/Gypsy	3511214	3511760	506	-	.	ID="RND-6_FAMILY-12552";Tend="742";Tstart="195";shortTE="F";uid="e3959b3f-fca2-4a0c-aabb-6bc7fedae72d"
HiC_scaffold_1	RepeatMasker	LTR/Gypsy	52987356	52987512	1274	-	.	ID="RND-6_FAMILY-7278";Tend="589";Tstart="433";shortTE="F";uid="37ee7ded-cc28-49ff-bba8-5eb7f4113054"
HiC_scaffold_1	RepeatMasker	DNA	1483271	1484632	2324	-	.	ID="RND-1_FAMILY-276";Tend="4129";Tstart="2891";shortTE="F";uid="0e18f7e8-5769-4414-9df9-dc0213e74fc8"
HiC_scaffold_1	RepeatMasker	LTR/Gypsy	4704833	4707598	21460	-	.	ID="RND-6_FAMILY-7278";Tend="3613";Tstart="904";shortTE="F";uid="b9d326fc-2491-437a-bda5-8d94201d57aa"
HiC_scaffold_1	RepeatMasker	DNA/hAT-hAT19	55080622	55081052	1050	-	.	ID="DNA8-109_AP";TEgroup="ctg_1%7CDNA8-109_AP%7C4";Tend="674";Tstart="1";shortTE="F";uid="c83a3c98-6e1b-40bf-80a0-bfdc2a6bd2c0"
HiC_scaffold_1	RepeatMasker	LTR/Pao	82066325	82067031	700	-	.	ID="RND-1_FAMILY-56";Tend="3490";Tstart="2757";shortTE="F";uid="c49adb3d-3a10-4792-bd73-eeb5e7e52d42"
HiC_scaffold_1	RepeatMasker	LINE/RTE-BovB	39564850	39565048	439	-	.	ID="RND-4_FAMILY-459";Tend="457";Tstart="280";shortTE="F";uid="b18a25d0-b809-4c2d-8ab7-e09153ca4fda"
HiC_scaffold_1	RepeatMasker	Retroposon?	43021626	43022073	740	-	.	ID="SINE2-1_AP";Tend="1183";Tstart="696";shortTE="F";uid="10b435ab-4764-4c95-b82a-aa1bd693bc4b"
HiC_scaffold_1	RepeatMasker	DNA/hAT-Tip100	48328277	48328493	729	-	.	ID="RND-6_FAMILY-8468";Tend="1294";Tstart="1071";shortTE="F";uid="2c6b94eb-e7e1-485f-be5b-6ff342cbfc8e"
HiC_scaffold_1	RepeatMasker	DNA	64912200	64912336	485	-	.	ID="TTAA13_AP";Tend="130";Tstart="1";shortTE="F";uid="1f497685-ba6d-455c-bfdf-1accce0fa18f"
HiC_scaffold_1	RepeatMasker	DNA/hAT-Tip100	84792527	84792805	1425	-	.	ID="RND-1_FAMILY-289";Tend="1959";Tstart="1675";shortTE="F";uid="b7ec796e-20d8-4a49-9713-52e1ffe17b6a"
HiC_scaffold_1	RepeatMasker	DNA/MULE-NOF	28300154	28300329	1129	-	.	ID="RND-6_FAMILY-43536";Tend="1919";Tstart="1745";shortTE="F";uid="3f6f4887-c66d-4adf-ac5d-ddae7f5bf0d8"
HiC_scaffold_1	RepeatMasker	Unknown	82210109	82210268	467	-	.	ID="RND-5_FAMILY-4569";Tend="1280";Tstart="1112";shortTE="F";uid="59b6367c-3617-4b2e-abf8-10116b6cef60"
HiC_scaffold_1	RepeatMasker	DNA/hAT	6874134	6874535	1054	-	.	ID="RND-5_FAMILY-3073";Tend="1332";Tstart="988";shortTE="F";uid="b134b04b-7708-454f-ad36-7024f709661a"
HiC_scaffold_1	RepeatMasker	DNA/MULE-MuDR	40817093	40817284	656	-	.	ID="RND-6_FAMILY-1516";TEgroup="ctg_1%7CRND-6_FAMILY-1516%7C1";Tend="2155";Tstart="1538";shortTE="T";uid="62dc2c18-08e8-4a6d-a0e0-4023f713d69c"
HiC_scaffold_1	RepeatMasker	DNA/Ginger-1	43078014	43078122	428	-	.	ID="GINGER1-1_AP";Tend="4351";Tstart="4242";shortTE="F";uid="9c2dd82e-0c09-4ad9-9313-486c566c4bd4"
HiC_scaffold_1	RepeatMasker	DNA/Ginger	8278082	8278271	414	-	.	ID="RND-6_FAMILY-587";Tend="1247";Tstart="1046";shortTE="F";uid="a71f0439-850a-49d5-a5e2-27738be9e786"
HiC_scaffold_1	RepeatMasker	Unknown	55283180	55284690	3774	-	.	ID="RND-6_FAMILY-16281";Tend="1556";Tstart="7";shortTE="F";uid="88920e8f-45ed-4592-828c-68999c70b9fc"
HiC_scaffold_1	RepeatMasker	DNA/hAT-hAT19	25265849	25266054	657	-	.	ID="RND-1_FAMILY-27";Tend="5362";Tstart="5157";shortTE="F";uid="972d552f-e1f3-4dec-853d-603ed71ce926"
HiC_scaffold_1	RepeatMasker	DNA/Maverick	9079091	9081681	20414	-	.	ID="RND-6_FAMILY-4282";Tend="6162";Tstart="3544";shortTE="F";uid="5abc3fa9-24ad-4d96-8229-2577ad8ec7cd"
HiC_scaffold_1	RepeatMasker	Retroposon?	29770608	29770822	553	-	.	ID="SINE2-1_AP";Tend="1461";Tstart="1242";shortTE="F";uid="2c1307f1-8fac-4340-821a-a390b6aa4c35"
HiC_scaffold_1	RepeatMasker	DNA/hAT-hAT19	37789802	37789935	529	-	.	ID="RND-6_FAMILY-3000";Tend="1001";Tstart="864";shortTE="F";uid="b52722d9-caad-4e1b-952a-fd33c595a59a"
HiC_scaffold_1	RepeatMasker	DNA/hAT-hAT19	98384935	98385246	1106	-	.	ID="RND-6_FAMILY-13221";Tend="1786";Tstart="1492";shortTE="F";uid="9801da62-f33d-4c84-b52d-7c64f5630848"
HiC_scaffold_1	RepeatMasker	RC/Helitron	22969952	22970301	2593	-	.	ID="RND-6_FAMILY-2891";Tend="1341";Tstart="971";shortTE="F";uid="f9a48119-33e5-44ae-92c2-e5b9e47c721e"
HiC_scaffold_1	RepeatMasker	Retroposon?	4842507	4843309	7951	-	.	ID="SINE2-1_AP";Tend="1339";Tstart="1";shortTE="F";uid="1d78a8bc-8321-49e1-b18f-90dd7ef0fe70"
HiC_scaffold_1	RepeatMasker	Unknown	7103012	7103333	1452	-	.	ID="RND-1_FAMILY-18";Tend="996";Tstart="687";shortTE="F";uid="ba82de1e-7350-44ce-99a4-8f8fae74f570"
HiC_scaffold_1	RepeatMasker	DNA	37259791	37259916	846	-	.	ID="DNA3-1_AP";Tend="126";Tstart="1";shortTE="F";uid="d1691aa6-ebef-45b8-9648-1ac89bb5311f"
HiC_scaffold_1	RepeatMasker	Unknown	59091878	59092290	2316	-	.	ID="RND-6_FAMILY-239";Tend="1633";Tstart="1203";shortTE="F";uid="efd06564-6134-4bd2-bfd2-3894a9c8535e"
HiC_scaffold_1	RepeatMasker	DNA/hAT-hAT19	43159960	43160227	429	-	.	ID="RND-6_FAMILY-10153";Tend="1622";Tstart="1373";shortTE="F";uid="e4a1af69-f2d0-498c-91f5-249083fca06a"
HiC_scaffold_1	RepeatMasker	Retroposon?	44528427	44530679	19115	-	.	ID="RND-6_FAMILY-5997";Tend="2733";Tstart="508";shortTE="F";uid="a397965a-654b-45a1-bd1f-975e0ca2d921"
HiC_scaffold_1	RepeatMasker	DNA/hAT-Tip100	93321797	93322921	9971	-	.	ID="RND-1_FAMILY-247";Tend="1797";Tstart="667";shortTE="F";uid="3ef8ee94-cdde-4216-8cca-9319ae0562fe"
HiC_scaffold_1	RepeatMasker	DNA/hAT-Tip100	38863180	38863783	1487	-	.	ID="DNA8-107_AP";Tend="702";Tstart="103";shortTE="F";uid="ab41ef8c-fd6b-460b-998b-18aa3216ddbb"
HiC_scaffold_1	RepeatMasker	DNA	51937178	51937586	494	-	.	ID="dna4-2_ap";TEgroup="ctg_1%7Cdna4-2_ap%7C8";Tend="769";Tstart="1";shortTE="F";uid="80202e99-df37-4e5a-8725-3f43748577bd"
HiC_scaffold_1	RepeatMasker	DNA/hAT-hAT19	28719538	28719801	424	-	.	ID="RND-6_FAMILY-30198";Tend="1388";Tstart="1079";shortTE="F";uid="606cdc6e-437e-4ba8-b5c5-780ad4a19c4e"
HiC_scaffold_1	RepeatMasker	DNA	52588669	52588881	1055	-	.	ID="DNA4-2_AP";Tend="501";Tstart="284";shortTE="F";uid="fba8378f-1e15-4f1c-929f-fcfe371af80c"
HiC_scaffold_1	RepeatMasker	RC/Helitron	83409179	83409551	3186	-	.	ID="RND-6_FAMILY-9910";Tend="1565";Tstart="1195";shortTE="F";uid="6f693184-1369-4ff2-a5a8-394410fef2e8"
HiC_scaffold_1	RepeatMasker	Retroposon?	42372666	42372884	971	-	.	ID="RND-6_FAMILY-589";Tend="798";Tstart="585";shortTE="F";uid="6630dc4b-b768-4e4b-a000-239bbcf191bf"
HiC_scaffold_1	RepeatMasker	RC/Helitron	26747725	26747830	709	-	.	ID="RND-5_FAMILY-2907";Tend="2565";Tstart="2458";shortTE="F";uid="078f8774-899b-4bec-a844-6e816a67e0d6"
HiC_scaffold_1	RepeatMasker	DNA/Ginger-2	87851250	87851568	576	-	.	ID="GINGER2-1_AP";Tend="2885";Tstart="2603";shortTE="F";uid="e1383442-8c46-4009-aecb-a3566a7a3def"
HiC_scaffold_1	RepeatMasker	DNA/MULE-MuDR	86016043	86016143	516	-	.	ID="RND-6_FAMILY-6225";Tend="2214";Tstart="2114";shortTE="F";uid="4214bc60-0c5f-431e-b9aa-a2e424ee5113"
HiC_scaffold_1	RepeatMasker	DNA/hAT	8172455	8173449	7497	-	.	ID="RND-6_FAMILY-18685";Tend="2467";Tstart="1472";shortTE="F";uid="f278897a-e6f4-4650-9b9e-5bd19d1bf89f"
HiC_scaffold_1	RepeatMasker	Unknown	48380041	48380324	1134	-	.	ID="RND-6_FAMILY-3922";Tend="1274";Tstart="979";shortTE="F";uid="15d53df6-2aa6-43bb-a754-53b80e2032a0"
HiC_scaffold_1	RepeatMasker	Retroposon?	40653250	40653882	2722	-	.	ID="RND-6_FAMILY-38466";Tend="1463";Tstart="866";shortTE="F";uid="dc65ce6a-97c9-4419-80b1-868f66c172a0"
HiC_scaffold_1	RepeatMasker	DNA/Kolobok-E	94501669	94503171	11011	-	.	ID="RND-6_FAMILY-1580";Tend="2260";Tstart="809";shortTE="F";uid="83f686da-6a94-4cd2-b06a-6b0aaac31678"
HiC_scaffold_1	RepeatMasker	DNA/hAT	96658090	96658290	956	-	.	ID="RND-5_FAMILY-1833";Tend="1446";Tstart="1249";shortTE="F";uid="1beeca8d-a3f6-47b4-aab6-05b546c8fd00"
HiC_scaffold_1	RepeatMasker	DNA	78479027	78479221	686	-	.	ID="TTAA2_AP";Tend="426";Tstart="219";shortTE="F";uid="7fcdcca0-ada1-4dfc-8518-5bdb1a50351f"
HiC_scaffold_1	RepeatMasker	RC/Helitron	83757858	83758000	842	-	.	ID="HELITRON-6_DIUL";Tend="247";Tstart="93";shortTE="F";uid="747d731c-70c9-4efe-9788-d3fc91dc45eb"
HiC_scaffold_1	RepeatMasker	LTR/Pao	94823630	94823983	977	-	.	ID="RND-6_FAMILY-16606";Tend="1889";Tstart="1511";shortTE="F";uid="aed4f8d0-4816-4940-8e82-bc621c549b23"
HiC_scaffold_1	RepeatMasker	DNA/PIF-Harbinger	51327755	51328311	553	-	.	ID="ISL2EU-7_CFL";Tend="1992";Tstart="1433";shortTE="F";uid="2deb001a-4c6f-4939-9c61-cdbbfef5e2f0"
HiC_scaffold_1	RepeatMasker	DNA/hAT-hAT19	60844627	60845276	3765	-	.	ID="RND-5_FAMILY-830";Tend="1599";Tstart="964";shortTE="F";uid="2a55b299-1208-4407-939f-3d751a6bad60"
HiC_scaffold_1	RepeatMasker	DNA/hAT	19820341	19821033	3940	-	.	ID="RND-6_FAMILY-606";Tend="1542";Tstart="882";shortTE="F";uid="2c32efaf-86d3-4a97-8eec-2d87855640ed"
HiC_scaffold_1	RepeatMasker	Unknown	10741062	10741207	627	-	.	ID="RND-6_FAMILY-16281";Tend="1406";Tstart="1255";shortTE="F";uid="2ff4f1b0-f7bd-4172-b9e7-8e3f2328a1a5"
HiC_scaffold_1	RepeatMasker	DNA	85302350	85303105	2689	-	.	ID="DNA4-2_AP";Tend="768";Tstart="21";shortTE="F";uid="69e54f44-cdaf-49a0-b85b-d9afbd63ed75"
HiC_scaffold_1	RepeatMasker	LINE/I-Jockey	49283715	49284349	1122	-	.	ID="RND-4_FAMILY-426";Tend="1425";Tstart="776";shortTE="F";uid="9838aaf2-f1d5-4e79-832b-d2265285307e"
HiC_scaffold_1	RepeatMasker	Retroposon?	95765711	95766935	3378	-	.	ID="SINE2-1_AP";Tend="1487";Tstart="414";shortTE="F";uid="363914a4-43d2-4398-b619-189680d1209d"
HiC_scaffold_1	RepeatMasker	DNA	82049365	82050007	3408	-	.	ID="DNA4-2_AP";Tend="769";Tstart="130";shortTE="F";uid="0963f6fb-f538-47df-97e8-928bce22445e"
HiC_scaffold_1	RepeatMasker	Unknown	98132744	98133310	4538	-	.	ID="RND-6_FAMILY-76";Tend="1573";Tstart="944";shortTE="F";uid="c42008ed-c27f-4d2d-8c1d-fb469efd87a9"
HiC_scaffold_1	RepeatMasker	LTR/Pao	78689081	78689320	566	-	.	ID="RND-6_FAMILY-16606";Tend="1970";Tstart="1789";shortTE="F";uid="957be4dd-2fe2-4cb7-a0af-77cef79fe601"
HiC_scaffold_1	RepeatMasker	DNA/hAT-hAT19	41939787	41940859	1121	-	.	ID="HAT-1_RPR";Tend="1666";Tstart="598";shortTE="F";uid="8f0aea40-0669-4116-a474-6cd4f2557730"
HiC_scaffold_1	RepeatMasker	LTR/Gypsy	8520497	8521764	9297	-	.	ID="RND-1_FAMILY-89";Tend="2331";Tstart="1063";shortTE="F";uid="66acea3f-a2c4-4593-862a-2e50fc559b5c"
HiC_scaffold_1	RepeatMasker	DNA/MULE-NOF	44848332	44850662	4481	-	.	ID="RND-6_FAMILY-234";TEgroup="ctg_1%7CRND-6_FAMILY-234%7C4";Tend="4187";Tstart="319";shortTE="F";uid="50246abe-7e7f-4d21-a405-9cbde0440a39"
HiC_scaffold_1	RepeatMasker	LTR/Gypsy	68209073	68209765	554	-	.	ID="RND-6_FAMILY-12552";Tend="742";Tstart="51";shortTE="F";uid="178d074f-dc38-472d-a04e-d476638f85e9"
HiC_scaffold_1	RepeatMasker	DNA/hAT?	77270616	77270777	455	-	.	ID="RND-5_FAMILY-4908";Tend="1149";Tstart="992";shortTE="F";uid="1ad9b7c8-b849-407b-9883-e5d933734ece"
HiC_scaffold_1	RepeatMasker	DNA/MULE-MuDR	74253307	74253504	1502	-	.	ID="RND-5_FAMILY-560";Tend="1189";Tstart="992";shortTE="F";uid="1a5a5836-e07a-4c9c-9919-4e358c35c1e9"
HiC_scaffold_1	RepeatMasker	Unknown	2652475	2652933	972	-	.	ID="RND-1_FAMILY-112";Tend="1306";Tstart="843";shortTE="F";uid="048a0ddd-9bf7-4c46-840a-f0da2328790a"
HiC_scaffold_1	RepeatMasker	Unknown	50635495	50635810	952	-	.	ID="RND-6_FAMILY-841";Tend="1249";Tstart="936";shortTE="F";uid="ee0e11b9-ef9f-4db9-8754-99bb317ef814"
HiC_scaffold_1	RepeatMasker	DNA	92759293	92759983	1548	-	.	ID="DNA4-2_AP";Tend="769";Tstart="1";shortTE="F";uid="1b66d9c1-df82-4871-89a2-344869617eb8"
HiC_scaffold_1	RepeatMasker	LINE/L2	58092154	58092257	459	-	.	ID="RND-6_FAMILY-626";Tend="1029";Tstart="927";shortTE="F";uid="a3fa7bbe-290b-4389-b5d9-8d19e92dc457"
HiC_scaffold_1	RepeatMasker	DNA/hAT-hATm	11440804	11440907	427	-	.	ID="HAT-6_AP";Tend="109";Tstart="8";shortTE="F";uid="5b6aa4ef-ce62-4f8a-9d23-52828895c17f"
HiC_scaffold_1	RepeatMasker	DNA/Maverick	26790884	26791448	3700	-	.	ID="RND-6_FAMILY-2764";Tend="5413";Tstart="4861";shortTE="F";uid="713b3808-f8e8-4b69-b62f-7db346d90b67"
HiC_scaffold_1	RepeatMasker	Retroposon?	42377815	42378029	1038	-	.	ID="RND-6_FAMILY-589";Tend="798";Tstart="585";shortTE="F";uid="683af5bc-8b00-41fa-a3f2-d87216eb88d3"
HiC_scaffold_1	RepeatMasker	DNA/hAT-Charlie	49402042	49402167	821	-	.	ID="RND-5_FAMILY-6337";Tend="1334";Tstart="1204";shortTE="F";uid="fa37ee62-ab38-4c07-96c6-6dcea479ea19"
HiC_scaffold_1	RepeatMasker	DNA/Kolobok-T2	86339528	86339643	493	-	.	ID="REP-4_PBA";Tend="596";Tstart="481";shortTE="F";uid="8b7d4017-3f71-427f-aafc-202b01510c7f"
HiC_scaffold_1	RepeatMasker	LINE/I-Jockey	86715790	86715892	432	-	.	ID="RND-6_FAMILY-2926";Tend="1188";Tstart="1086";shortTE="F";uid="75d4cc5f-d3f7-4ace-a865-7d4b8c86633a"
HiC_scaffold_1	RepeatMasker	DNA	4939817	4940140	1478	-	.	ID="RND-6_FAMILY-1285";Tend="1472";Tstart="1166";shortTE="F";uid="c9805232-424c-4c97-a96e-45e6852a57cc"
HiC_scaffold_1	RepeatMasker	DNA/hAT-hAT19	21819835	21820191	623	-	.	ID="RND-1_FAMILY-231";Tend="1696";Tstart="1359";shortTE="F";uid="92376061-2aec-445d-bb1d-fe2071fddf53"
HiC_scaffold_1	RepeatMasker	RC/Helitron	97208650	97209111	1249	-	.	ID="RND-1_FAMILY-26";Tend="1888";Tstart="1435";shortTE="F";uid="0194c073-a41f-452a-a882-406392f3741c"
HiC_scaffold_1	RepeatMasker	DNA/hAT-Charlie	73861495	73861656	553	-	.	ID="RND-5_FAMILY-10824";Tend="2077";Tstart="1912";shortTE="F";uid="de1ab890-a610-4214-a67d-37bfa9fe5755"
HiC_scaffold_1	RepeatMasker	DNA/hAT-hAT19	70075917	70076108	1205	-	.	ID="dna8-64b_ap";Tend="196";Tstart="1";shortTE="F";uid="27bf162a-ca55-47a4-8e2b-5a9ba9aa3954"
HiC_scaffold_1	RepeatMasker	DNA/MULE-MuDR	41242500	41242921	1851	-	.	ID="RND-6_FAMILY-1516";Tend="2531";Tstart="2111";shortTE="F";uid="efd5597a-e66e-41cc-a753-8e44d9989d59"
HiC_scaffold_1	RepeatMasker	DNA/hAT-Tip100	67756687	67756815	687	-	.	ID="DNA8-113_AP";Tend="176";Tstart="51";shortTE="F";uid="b5e7573a-c52b-447a-9b0b-4d9754e8ce9f"
HiC_scaffold_1	RepeatMasker	DNA	46878629	46878753	609	-	.	ID="DNAX-10_AP";Tend="222";Tstart="91";shortTE="F";uid="94326785-db9e-4477-938f-89aedd62aff6"
HiC_scaffold_1	RepeatMasker	Unknown	25960788	25961082	1630	-	.	ID="RND-1_FAMILY-10";Tend="1303";Tstart="981";shortTE="F";uid="4b84f71d-8474-4122-bbd1-0ac1b90197fb"
HiC_scaffold_1	RepeatMasker	DNA/Kolobok-E	42377262	42377423	713	-	.	ID="KOLOBOKE-2_AP";Tend="1643";Tstart="1473";shortTE="F";uid="6b1b5653-62ec-4ba4-9c1a-14ed2d8efa93"
HiC_scaffold_1	RepeatMasker	DNA	56802053	56802575	2611	-	.	ID="TTAA20_AP";TEgroup="ctg_1%7CTTAA20_AP%7C8";Tend="663";Tstart="1";shortTE="F";uid="00ac2b6f-8d61-417f-9262-16a3bb03c875"
HiC_scaffold_1	RepeatMasker	DNA	58331762	58332004	1102	-	.	ID="TTAA3C_AP";Tend="248";Tstart="1";shortTE="F";uid="535e2e5e-7e64-49db-b3fd-1b5506e9203f"
HiC_scaffold_1	RepeatMasker	DNA/Kolobok-E	7716455	7717941	697	-	.	ID="koloboke-4_ap";Tend="7093";Tstart="5472";shortTE="F";uid="960291c0-c4ed-443d-b162-e4001a775dd5"
HiC_scaffold_1	RepeatMasker	DNA/CMC-Transib	37203308	37203740	624	-	.	ID="transib-7_dan";Tend="2593";Tstart="2233";shortTE="F";uid="4ae5237e-b022-4670-8946-1fbdea8b095a"
HiC_scaffold_1	RepeatMasker	DNA	62245155	62245377	743	-	.	ID="dna4-1_ap";Tend="308";Tstart="42";shortTE="F";uid="00a7001c-43d1-4896-b96d-0e5ebca49065"
HiC_scaffold_1	RepeatMasker	Retroposon?	67945794	67945988	491	-	.	ID="SINE2-1_AP";Tend="350";Tstart="149";shortTE="F";uid="e7a127ec-3c48-4ca5-9371-5231014e19b6"
HiC_scaffold_1	RepeatMasker	DNA/Kolobok-T2	57373917	57374549	1310	-	.	ID="KOLOBOK-2_AP";TEgroup="ctg_1%7CKOLOBOK-2_AP%7C7";Tend="3904";Tstart="1";shortTE="F";uid="4e132e78-c1c5-4395-8982-6a2664653307"
HiC_scaffold_1	RepeatMasker	DNA/hAT-hAT19	22402730	22402998	991	-	.	ID="DNA8-49_AP";Tend="289";Tstart="1";shortTE="F";uid="890f1cea-a314-4fde-bf25-50a31d8bc2df"
HiC_scaffold_1	RepeatMasker	DNA	65454971	65455129	1054	-	.	ID="dna4-2_ap";Tend="769";Tstart="611";shortTE="F";uid="7d1fc553-d2bb-48e6-827d-2031c11b3288"
HiC_scaffold_1	RepeatMasker	LINE/I	28952231	28952457	410	-	.	ID="I_ELE35";Tend="4686";Tstart="4460";shortTE="F";uid="b05ffb40-d524-4b11-9ac5-6856e12ab817"
HiC_scaffold_1	RepeatMasker	DNA/hAT-hAT19	82378643	82378791	739	-	.	ID="DNA8-88_AP";Tend="620";Tstart="460";shortTE="F";uid="785f64de-37fb-47fa-9fc5-b54cf5ef999b"
HiC_scaffold_1	RepeatMasker	Unknown	76910358	76911211	7162	-	.	ID="RND-1_FAMILY-105";Tend="1823";Tstart="990";shortTE="F";uid="97fb62b6-1397-49d0-963a-31178fda2c2d"
HiC_scaffold_1	RepeatMasker	Retroposon?	11606070	11607077	2098	-	.	ID="RND-6_FAMILY-5997";Tend="1488";Tstart="534";shortTE="F";uid="e7fb139e-94fc-43a4-b8f7-5ad307c4c82d"
HiC_scaffold_1	RepeatMasker	DNA/MULE-MuDR	12189006	12189284	1469	-	.	ID="RND-4_FAMILY-526";Tend="3595";Tstart="3313";shortTE="F";uid="059aebcb-c6a7-420a-9bd9-9614adf6eb72"
HiC_scaffold_1	RepeatMasker	Unknown	79274243	79274412	679	-	.	ID="RND-5_FAMILY-4569";Tend="1282";Tstart="1114";shortTE="F";uid="c26b9b64-1233-4b83-b79f-796933528e55"
HiC_scaffold_1	RepeatMasker	DNA/hAT-Charlie	80894251	80894604	2290	-	.	ID="RND-5_FAMILY-7192";Tend="1407";Tstart="1054";shortTE="F";uid="42b063b2-4d71-4b8b-9627-93a805138d42"
HiC_scaffold_1	RepeatMasker	DNA	14323328	14324582	2710	-	.	ID="RND-1_FAMILY-113";TEgroup="ctg_1%7CRND-1_FAMILY-113%7C6";Tend="2459";Tstart="1072";shortTE="F";uid="dc715a3d-4ade-4899-803d-bcad93c8ddfb"
HiC_scaffold_1	RepeatMasker	LINE/L2	76837366	76837507	725	-	.	ID="RND-6_FAMILY-17572";Tend="1008";Tstart="864";shortTE="F";uid="a46b6ac2-5059-4adf-85d6-d32024bd9332"
HiC_scaffold_1	RepeatMasker	DNA/hAT-Ac	98834070	98834971	3621	-	.	ID="RND-6_FAMILY-3559";Tend="1611";Tstart="680";shortTE="F";uid="b645aa70-3fe8-4c8e-864a-69999c195b75"
HiC_scaffold_1	RepeatMasker	DNA/Kolobok-E	78452178	78452473	1189	-	.	ID="RND-6_FAMILY-8455";Tend="2759";Tstart="2469";shortTE="F";uid="c41e194e-a573-465f-8f96-7b55a9022b38"
HiC_scaffold_1	RepeatMasker	DNA	29053886	29054113	428	-	.	ID="TTAA2C_AP";Tend="224";Tstart="1";shortTE="F";uid="5b7943a9-db07-43fa-9b2a-35bcb0f605dd"
HiC_scaffold_1	RepeatMasker	DNA	52320500	52320713	1033	-	.	ID="DNA4-2_AP";Tend="760";Tstart="542";shortTE="F";uid="641e4d16-0b7a-479e-9623-44567bb0185a"
HiC_scaffold_1	RepeatMasker	Unknown	48343070	48343814	5518	-	.	ID="RND-6_FAMILY-962";Tend="1653";Tstart="919";shortTE="F";uid="20ece5d9-1b5c-4973-ba08-cafb3fe6e01e"
HiC_scaffold_1	RepeatMasker	DNA/hAT-hAT19	16225932	16226558	5152	-	.	ID="RND-5_FAMILY-533";Tend="1529";Tstart="903";shortTE="F";uid="12f1d8fc-ae64-4af6-b5f2-17355aa0f2bf"
HiC_scaffold_1	RepeatMasker	DNA/Ginger-2	22483022	22483616	2476	-	.	ID="RND-6_FAMILY-6315";Tend="1995";Tstart="1336";shortTE="F";uid="bf6d0c53-884d-4cf4-9a66-b9e8480d4d45"
HiC_scaffold_1	RepeatMasker	DNA	73382905	73383038	515	-	.	ID="dna4-3_ap";Tend="273";Tstart="157";shortTE="F";uid="7e116da3-5943-4a1e-9013-8099d83d1d27"
HiC_scaffold_1	RepeatMasker	DNA/hAT-Tip100	39089879	39090379	1570	-	.	ID="DNA8-81_AP";Tend="749";Tstart="243";shortTE="F";uid="db5fef01-6636-4212-97a3-664fd59e8763"
HiC_scaffold_1	RepeatMasker	DNA/P	11875419	11875646	473	-	.	ID="RND-6_FAMILY-29392";Tend="4446";Tstart="4276";shortTE="F";uid="6cb372be-30c2-4e5c-b0b4-3bb89d9d9375"
HiC_scaffold_1	RepeatMasker	Retroposon?	90489810	90490227	550	-	.	ID="SINE2-1_AP";Tend="984";Tstart="616";shortTE="F";uid="04103bbc-3a6c-4b1d-b718-3464af73ed2a"
HiC_scaffold_1	RepeatMasker	DNA/hAT?	24411936	24412404	911	-	.	ID="RND-5_FAMILY-4908";Tend="1357";Tstart="900";shortTE="F";uid="7b92a1f7-b457-4ffd-aa70-2757a3390283"
HiC_scaffold_1	RepeatMasker	Retroposon?	73186942	73187707	2233	-	.	ID="SINE2-1_AP";Tend="1368";Tstart="588";shortTE="F";uid="afc4082f-0860-46f5-8611-6b1714326996"
HiC_scaffold_1	RepeatMasker	Retroposon?	16165975	16166603	3041	-	.	ID="SINE2-1_AP";Tend="662";Tstart="1";shortTE="F";uid="c63cb1c4-3ede-49b8-8969-1f9d7cacc036"
HiC_scaffold_1	RepeatMasker	DNA/MULE-MuDR	93906103	93906558	2481	-	.	ID="RND-6_FAMILY-3479";Tend="1423";Tstart="964";shortTE="F";uid="3287d693-73ab-4ba4-8f57-fd23e7e65ac6"
HiC_scaffold_1	RepeatMasker	DNA/hAT-Charlie	81369880	81370198	718	-	.	ID="DNA8-104_AP";Tend="340";Tstart="1";shortTE="F";uid="cb70c4c6-a83e-4a06-8cf4-56b4f7c642a2"
HiC_scaffold_1	RepeatMasker	DNA/Maverick	15661083	15661701	5020	-	.	ID="RND-4_FAMILY-1914";Tend="1677";Tstart="1043";shortTE="F";uid="966cf9f4-f287-432c-b6f8-f001c09677c8"
HiC_scaffold_1	RepeatMasker	DNA/P	98759363	98759482	744	-	.	ID="DNA8-4B_AP";Tend="264";Tstart="120";shortTE="F";uid="591cb78b-b2cf-40f4-b2cd-0c1d39dfbfe2"
HiC_scaffold_1	RepeatMasker	Retroposon?	85240339	85240892	1670	-	.	ID="SINE2-1_AP";Tend="778";Tstart="230";shortTE="F";uid="c529fcfe-5c98-4f55-9625-d3128e07b538"
HiC_scaffold_1	RepeatMasker	Unknown	41624408	41624637	1572	-	.	ID="RND-6_FAMILY-9634";Tend="1169";Tstart="953";shortTE="F";uid="a6b33343-b156-41c1-b5b6-5190356eb407"
HiC_scaffold_1	RepeatMasker	DNA	2026766	2027089	772	-	.	ID="DNAX-2_AP";Tend="338";Tstart="7";shortTE="F";uid="8b078253-2e1f-4af8-ae94-31ccd46bfda6"
HiC_scaffold_1	RepeatMasker	Unknown	90055166	90055310	754	-	.	ID="RND-5_FAMILY-1273";Tend="1117";Tstart="980";shortTE="F";uid="c1ff1014-0925-4f2c-ba79-c367c6a9066e"
HiC_scaffold_1	RepeatMasker	Unknown	98277609	98277829	1379	-	.	ID="RND-6_FAMILY-6890";Tend="1393";Tstart="1175";shortTE="F";uid="d3cb975c-d03d-4640-bc28-563404e8ac15"
HiC_scaffold_1	RepeatMasker	DNA/hAT-hAT19	55704940	55705511	751	-	.	ID="DNA8-52B_AP";Tend="768";Tstart="157";shortTE="F";uid="9a1144b0-bcbf-40e7-86de-ce7db73d8ae6"
HiC_scaffold_1	RepeatMasker	LTR/Gypsy	3154890	3157253	19701	-	.	ID="RND-4_FAMILY-1191";Tend="2370";Tstart="10";shortTE="F";uid="9a5f4563-9a14-4707-ab1d-00fbf2f0ac19"
HiC_scaffold_1	RepeatMasker	DNA/hAT?	59612996	59613394	1841	-	.	ID="RND-6_FAMILY-6377";Tend="1313";Tstart="941";shortTE="F";uid="cd4fe6d6-b35c-486e-8aab-66cd296de196"
HiC_scaffold_1	RepeatMasker	Retroposon?	63747836	63748190	683	-	.	ID="RND-6_FAMILY-1191";Tend="1355";Tstart="1003";shortTE="F";uid="088dd4d2-d49f-42eb-b6b3-d819e58c3a3b"
HiC_scaffold_1	RepeatMasker	DNA/hAT-hATm	21454664	21455303	1026	-	.	ID="HAT-4_AP";Tend="2533";Tstart="1896";shortTE="F";uid="ca525f81-3d94-4165-b646-3550be9025d9"
HiC_scaffold_1	RepeatMasker	LTR/Pao	5596691	5597355	552	-	.	ID="BEL-103_AA-I";Tend="4067";Tstart="2804";shortTE="F";uid="68e3061a-8d01-460b-ac85-42c9a28b1524"
HiC_scaffold_1	RepeatMasker	DNA	53586077	53586214	887	-	.	ID="TTAA13_AP";Tend="138";Tstart="1";shortTE="F";uid="05dda316-1234-45b6-9b79-76df59c58be5"
HiC_scaffold_1	RepeatMasker	LINE/L1	11753019	11755123	1435	-	.	ID="RND-6_FAMILY-5108";Tend="3640";Tstart="1528";shortTE="F";uid="40c54f62-d9aa-4eb6-b31c-04457b452945"
HiC_scaffold_1	RepeatMasker	DNA/hAT	65969474	65969663	624	-	.	ID="DNA8-101_AP";Tend="193";Tstart="11";shortTE="F";uid="712ec9a4-4536-41f6-b737-a5598a70228c"
HiC_scaffold_1	RepeatMasker	DNA/hAT-Tip100	35840959	35841740	4410	-	.	ID="RND-1_FAMILY-218";Tend="1814";Tstart="1049";shortTE="F";uid="4dae5202-4b33-4b14-8997-f37413a53a39"
HiC_scaffold_1	RepeatMasker	DNA	17627424	17627740	485	-	.	ID="DNA4-2B_AP";Tend="772";Tstart="452";shortTE="F";uid="71758cf0-7c9d-47b0-8236-bb475fb2b0c5"
HiC_scaffold_1	RepeatMasker	Unknown	51726399	51726628	894	-	.	ID="RND-5_FAMILY-980";Tend="1156";Tstart="936";shortTE="F";uid="34ca21bc-71e7-4b5f-a1e9-e3e934ea4b7c"
HiC_scaffold_1	RepeatMasker	DNA/hAT-hAT19	19989550	19990830	5675	-	.	ID="RND-6_FAMILY-10153";Tend="1613";Tstart="366";shortTE="F";uid="b710aa94-e848-4bee-943e-3bec3432a3f9"
HiC_scaffold_1	RepeatMasker	DNA/Ginger-1	11792935	11793095	423	-	.	ID="RND-5_FAMILY-2430";Tend="917";Tstart="748";shortTE="F";uid="df3a0a6e-5139-43d7-a895-4f08496a0c16"
HiC_scaffold_1	RepeatMasker	LTR/Gypsy	76275032	76275502	590	-	.	ID="GYPSY-5_HMM-I";Tend="2000";Tstart="1531";shortTE="F";uid="715a7bf9-f242-4071-a17c-710c39380d97"
HiC_scaffold_1	RepeatMasker	DNA/Kolobok-E	97391221	97391626	1445	-	.	ID="KOLOBOKE-2_AP";Tend="2211";Tstart="1801";shortTE="F";uid="359de3e2-db5d-4d6a-bc11-f2d4022efc21"
HiC_scaffold_1	RepeatMasker	DNA/Ginger	15326332	15326566	590	-	.	ID="RND-6_FAMILY-587";Tend="2366";Tstart="2127";shortTE="F";uid="479a2841-5df3-4415-bf64-9c6204876ae5"
HiC_scaffold_1	RepeatMasker	Retroposon?	82050798	82050972	607	-	.	ID="RND-1_FAMILY-228";Tend="805";Tstart="619";shortTE="F";uid="d92834ab-e0e8-40b3-b75a-e61b92738ebf"
HiC_scaffold_1	RepeatMasker	LINE/R1	10682612	10684490	2479	-	.	ID="SART-7_API";Tend="1989";Tstart="114";shortTE="F";uid="3665d0bb-94d4-4f29-9622-ea1b9bc3060f"
HiC_scaffold_1	RepeatMasker	Retroposon?	88817030	88817299	1040	-	.	ID="RND-6_FAMILY-589";Tend="1530";Tstart="1259";shortTE="F";uid="6cd6ac2e-5a35-4627-8ffe-a0cf7677e877"
HiC_scaffold_1	RepeatMasker	DNA	42270818	42270949	416	-	.	ID="RND-6_FAMILY-42383";Tend="2963";Tstart="2838";shortTE="F";uid="b2f7bf95-b793-4aa2-a6a4-a0822dd20455"
HiC_scaffold_1	RepeatMasker	Retroposon?	57356416	57356804	1449	-	.	ID="SINE2-1_AP";Tend="409";Tstart="1";shortTE="F";uid="f4b5b146-a39b-40c3-b6a7-d359dacd829e"
HiC_scaffold_1	RepeatMasker	DNA	95294726	95295076	1693	-	.	ID="TTAA3_AP";Tend="429";Tstart="88";shortTE="F";uid="cd91ab24-da35-42ae-a667-f3e2b55c8ba3"
HiC_scaffold_1	RepeatMasker	LTR/Pao	41531392	41532559	764	-	.	ID="BEL-3_BTA-I";Tend="5473";Tstart="4050";shortTE="F";uid="a5dfdc91-63dd-4ce2-acc1-8bc5b3bc3bfb"
HiC_scaffold_1	RepeatMasker	DNA	80347364	80347611	877	-	.	ID="RND-6_FAMILY-5765";Tend="1439";Tstart="1174";shortTE="F";uid="bbd2a02e-c1f8-4943-84da-d79c9e5937cf"
HiC_scaffold_1	RepeatMasker	DNA/hAT-hAT19	21443952	21444153	692	-	.	ID="RND-6_FAMILY-24444";Tend="2152";Tstart="1958";shortTE="F";uid="ad97edeb-1083-491d-a644-cfcc708ca2d9"
HiC_scaffold_1	RepeatMasker	Unknown	81025038	81025451	2104	-	.	ID="RND-4_FAMILY-774";Tend="1712";Tstart="1267";shortTE="F";uid="4683c4e6-0710-44f4-b449-04e151c7d1ab"
HiC_scaffold_1	RepeatMasker	DNA/hAT-hAT19	75080397	75080554	467	-	.	ID="HAT-N12_AP";Tend="162";Tstart="2";shortTE="F";uid="a1948d34-1e64-4c43-aab8-aba564f26844"
HiC_scaffold_1	RepeatMasker	DNA	72330511	72331023	1174	-	.	ID="RND-6_FAMILY-1285";Tend="1472";Tstart="971";shortTE="F";uid="302aa113-e88c-4b82-9476-2dd186b4c0e9"
HiC_scaffold_1	RepeatMasker	DNA	62468619	62471672	21010	-	.	ID="RND-6_FAMILY-7592";Tend="2787";Tstart="1";shortTE="F";uid="d66541f6-c37f-4728-9bf3-2414da40eeaf"
HiC_scaffold_1	RepeatMasker	DNA	42368646	42369065	3206	-	.	ID="DNA4-3_AP";Tend="417";Tstart="1";shortTE="F";uid="fd4585e3-e6b9-43fb-bcb1-cd8a337aa1b3"
HiC_scaffold_1	RepeatMasker	Unknown	39875383	39875656	1107	-	.	ID="RND-1_FAMILY-67";Tend="1182";Tstart="885";shortTE="F";uid="272fe5a6-160c-47cf-b646-47fd0007f5c0"
HiC_scaffold_1	RepeatMasker	Retroposon?	96637828	96638020	617	-	.	ID="RND-6_FAMILY-2651";Tend="3414";Tstart="3217";shortTE="F";uid="0d866c56-41ff-4c90-bd99-13b6f2882e17"
HiC_scaffold_1	RepeatMasker	DNA/hAT	65699552	65699679	402	-	.	ID="RND-6_FAMILY-6649";Tend="873";Tstart="749";shortTE="F";uid="9650692e-96dc-4140-9c8f-4b97dff5296e"
HiC_scaffold_1	RepeatMasker	DNA/TcMar-Tigger	48711352	48711514	721	-	.	ID="RND-6_FAMILY-2836";Tend="1673";Tstart="1498";shortTE="F";uid="37a79533-365d-4dc8-a476-80a4ef0f3191"
HiC_scaffold_1	RepeatMasker	LINE/L2	3780054	3782959	7569	-	.	ID="RND-1_FAMILY-190";Tend="3244";Tstart="360";shortTE="F";uid="4732d6c1-7948-4834-bd6a-aff8ae9f7f64"
HiC_scaffold_1	RepeatMasker	Unknown	29275798	29276562	4892	-	.	ID="RND-1_FAMILY-94";Tend="1720";Tstart="903";shortTE="F";uid="6a022286-5b05-43e2-8bf7-91d1842de04f"
HiC_scaffold_1	RepeatMasker	DNA/Maverick	144708	145396	866	-	.	ID="RND-6_FAMILY-4886";Tend="2104";Tstart="1418";shortTE="F";uid="3c38ffd7-905c-4989-9a1f-52315d029e9e"
HiC_scaffold_1	RepeatMasker	DNA	58425362	58425469	647	-	.	ID="DNA-TTAA-1_AP";Tend="394";Tstart="283";shortTE="F";uid="fadce040-0506-4041-9272-2b5820776d22"
HiC_scaffold_1	RepeatMasker	DNA/Sola	75618402	75618650	1922	-	.	ID="RND-4_FAMILY-300";Tend="1289";Tstart="1041";shortTE="F";uid="5e6078aa-d38a-4e84-8b54-cf62880a8732"
HiC_scaffold_1	RepeatMasker	DNA/Kolobok-T2	86188408	86188520	594	-	.	ID="REP-4_PBA";Tend="648";Tstart="548";shortTE="F";uid="30667407-345a-4bf0-a69f-e890041094d3"
HiC_scaffold_1	RepeatMasker	DNA	94984631	94984842	758	-	.	ID="DNA8-59_AP";Tend="206";Tstart="2";shortTE="F";uid="5ae9c663-cfd9-45c9-8697-48e228aa8152"
HiC_scaffold_1	RepeatMasker	LTR/Pao	53122189	53122797	1078	-	.	ID="RND-6_FAMILY-30336";Tend="4781";Tstart="4169";shortTE="F";uid="e27ad94c-4fed-42cc-848e-c7a2d07f4590"
HiC_scaffold_1	RepeatMasker	LINE/I-Jockey	3763228	3763436	506	-	.	ID="RND-1_FAMILY-37";Tend="1973";Tstart="1774";shortTE="F";uid="d12b6922-a736-411b-b7ae-5a81ea241884"
HiC_scaffold_1	RepeatMasker	DNA/hAT-Ac	31143468	31143607	738	-	.	ID="RND-6_FAMILY-260";Tend="1053";Tstart="927";shortTE="F";uid="027fc9eb-851d-460e-be24-cd6ce10a5938"
HiC_scaffold_1	RepeatMasker	LINE/I	7305909	7306362	807	-	.	ID="RND-5_FAMILY-6246";Tend="1868";Tstart="1447";shortTE="F";uid="eeff40fa-371d-4479-a1fe-e4e156081c6a"
HiC_scaffold_1	RepeatMasker	DNA	15089649	15090336	5468	-	.	ID="RND-5_FAMILY-2460";Tend="1005";Tstart="320";shortTE="F";uid="9639669c-b7c9-40fc-b6e7-1b3523da173d"
HiC_scaffold_1	RepeatMasker	Unknown	90124718	90124896	606	-	.	ID="RND-5_FAMILY-1273";Tend="1009";Tstart="836";shortTE="F";uid="a34910e9-1ac4-4c3f-99bc-03fe24989f50"
HiC_scaffold_1	RepeatMasker	LTR/Gypsy	76010249	76010379	428	-	.	ID="GYPSY8-I_AP";Tend="1755";Tstart="1627";shortTE="F";uid="04664542-b80c-4fc1-a245-5dd7eddf1e0a"
HiC_scaffold_1	RepeatMasker	DNA/MULE-MuDR	69814863	69815061	459	-	.	ID="RND-6_FAMILY-7560";TEgroup="ctg_1%7CRND-6_FAMILY-7560%7C4";Tend="1273";Tstart="664";shortTE="F";uid="86cc293c-247d-43ce-ae9e-4b57f8ef628b"
HiC_scaffold_1	RepeatMasker	DNA	55218117	55218566	2176	-	.	ID="TTAA3_AP";Tend="429";Tstart="1";shortTE="F";uid="eae2e892-4f3e-4698-831d-6d12b83bb114"
HiC_scaffold_1	RepeatMasker	DNA/hAT-hAT19	82965328	82965856	846	-	.	ID="RND-1_FAMILY-27";Tend="5153";Tstart="4632";shortTE="F";uid="dd0f2727-f2f3-4a21-b1c3-52f8c6b6d7dc"
HiC_scaffold_1	RepeatMasker	LTR/Pao	75684025	75684598	772	-	.	ID="RND-1_FAMILY-50";Tend="5293";Tstart="4703";shortTE="F";uid="40a61866-8ab8-4c8f-abe3-c65bfcd9de96"
HiC_scaffold_1	RepeatMasker	Retroposon?	58477191	58477611	721	-	.	ID="SINE2-1_AP";Tend="985";Tstart="557";shortTE="F";uid="deae4927-ce80-4ef0-92ba-bff26923e526"
HiC_scaffold_1	RepeatMasker	DNA/hAT?	29756222	29756606	1868	-	.	ID="RND-6_FAMILY-6377";Tend="1276";Tstart="902";shortTE="F";uid="d16d79ef-8518-47f1-b87e-81c57d77e53a"
HiC_scaffold_1	RepeatMasker	Unknown	83388634	83388909	2221	-	.	ID="RND-1_FAMILY-10";Tend="1255";Tstart="979";shortTE="F";uid="3cf80879-31f0-4176-af66-6d279749682f"
HiC_scaffold_1	RepeatMasker	DNA	41343976	41344134	418	-	.	ID="RND-6_FAMILY-1285";Tend="1183";Tstart="1039";shortTE="F";uid="1b53066e-a93a-427e-a658-65e51bc154db"
HiC_scaffold_1	RepeatMasker	DNA/MULE-MuDR	33902216	33902887	650	-	.	ID="RND-6_FAMILY-6225";Tend="1678";Tstart="941";shortTE="F";uid="14a9d8cc-5aa2-45a9-a658-21986cee93dc"
HiC_scaffold_1	RepeatMasker	Retroposon?	66667304	66667612	562	-	.	ID="RND-6_FAMILY-1191";Tend="1455";Tstart="1147";shortTE="F";uid="d2c5b74b-ca9e-4cda-a9f0-682d3d3f6b5b"
HiC_scaffold_1	RepeatMasker	DNA/Maverick	30510819	30511612	2341	-	.	ID="RND-6_FAMILY-13918";Tend="2246";Tstart="1449";shortTE="F";uid="568c6cac-5d99-469c-aa39-d39b71073988"
HiC_scaffold_1	RepeatMasker	LINE/CR1	2773793	2773955	469	-	.	ID="RND-6_FAMILY-3680";Tend="1649";Tstart="1487";shortTE="F";uid="8d6bba7b-5277-4045-8422-b53d3fae9d8b"
HiC_scaffold_1	RepeatMasker	DNA/Kolobok-E	96881524	96881743	774	-	.	ID="KOLOBOKE-2_AP";Tend="2126";Tstart="1906";shortTE="F";uid="518f3d47-fa89-4d4e-904e-5735c0d30e56"
HiC_scaffold_1	RepeatMasker	Unknown	11903999	11904396	2456	-	.	ID="RND-1_FAMILY-222";Tend="3239";Tstart="2861";shortTE="F";uid="0eef1dae-cc83-4810-97e9-ca114141626c"
HiC_scaffold_1	RepeatMasker	DNA/hAT-hAT19	23029882	23030005	489	-	.	ID="DNA8-90_AP";Tend="129";Tstart="6";shortTE="F";uid="5743b733-2220-4288-b8bb-a1fcc095ab43"
HiC_scaffold_1	RepeatMasker	LTR/Pao	72912760	72913596	3219	-	.	ID="RND-5_FAMILY-4608";Tend="1762";Tstart="920";shortTE="F";uid="5f8bbde5-d489-4cd1-957a-b1ab104c862e"
HiC_scaffold_1	RepeatMasker	DNA/Kolobok-E	24242925	24243873	2400	-	.	ID="RND-3_FAMILY-163";Tend="3942";Tstart="3020";shortTE="F";uid="6d2cf6f3-50f0-4a23-af2c-52e128674216"
HiC_scaffold_1	RepeatMasker	DNA/hAT-hAT19	73078257	73078751	1014	-	.	ID="RND-6_FAMILY-11286";TEgroup="ctg_1%7CRND-6_FAMILY-11286%7C3";Tend="1474";Tstart="1221";shortTE="F";uid="7c015d4a-7038-48f0-9e9b-2e9f9c1308fa"
HiC_scaffold_1	RepeatMasker	Retroposon?	76785851	76786287	1584	-	.	ID="SINE2-1_AP";Tend="1332";Tstart="877";shortTE="F";uid="27c40734-6b14-4ad1-a5e0-62caa748cd31"
HiC_scaffold_1	RepeatMasker	LTR/Gypsy	14129271	14129513	1929	-	.	ID="RND-6_FAMILY-6697";Tend="779";Tstart="537";shortTE="F";uid="3d0cf8ff-184b-4a53-90ee-2af6d5b89eba"
HiC_scaffold_1	RepeatMasker	DNA	23511865	23511968	680	-	.	ID="ttaac_ap";Tend="225";Tstart="123";shortTE="F";uid="10d7f13d-4531-4a2f-ada4-1f0feb82abd4"
HiC_scaffold_1	RepeatMasker	DNA/MULE-MuDR	34605207	34605827	1929	-	.	ID="RND-6_FAMILY-2084";Tend="1629";Tstart="969";shortTE="F";uid="9f62a12c-465e-4c54-8db8-58744e3b2e0d"
HiC_scaffold_1	RepeatMasker	DNA	93313031	93313455	2387	-	.	ID="TTAA3_AP";Tend="429";Tstart="1";shortTE="F";uid="aa402bdb-dd11-4d92-bfd9-7860e6b1bc16"
HiC_scaffold_1	RepeatMasker	Unknown	81792398	81792677	1428	-	.	ID="RND-6_FAMILY-768";Tend="1191";Tstart="876";shortTE="F";uid="81739040-7d44-4880-92f4-f307206bdb6f"
HiC_scaffold_1	RepeatMasker	LINE/I	37852877	37853125	493	-	.	ID="RND-6_FAMILY-8568";Tend="1366";Tstart="1089";shortTE="F";uid="502c0f88-ae0d-4f2b-b41a-6c6773e0d2ae"
HiC_scaffold_1	RepeatMasker	DNA/hAT?	71650837	71651025	467	-	.	ID="RND-5_FAMILY-4908";Tend="1232";Tstart="1026";shortTE="F";uid="6881b126-2f9d-4462-9b73-19e0ccbf986a"
HiC_scaffold_1	RepeatMasker	Retroposon?	97410081	97410351	1778	-	.	ID="SINE2-1_AP";Tend="1363";Tstart="1096";shortTE="F";uid="7338530b-9f90-4d84-bc0a-1a02b5ae5b75"
HiC_scaffold_1	RepeatMasker	DNA/Kolobok-T2	32112383	32112514	738	-	.	ID="REP-4_PBA";Tend="654";Tstart="520";shortTE="F";uid="999b301e-0ecc-4d3f-a411-3bd1014c9bf5"
HiC_scaffold_1	RepeatMasker	DNA	57895355	57895552	509	-	.	ID="TTAA2D_AP";Tend="227";Tstart="18";shortTE="F";uid="29c3b17b-aa22-431d-ba56-c7068eadc984"
HiC_scaffold_1	RepeatMasker	RC/Helitron	42307262	42307438	888	-	.	ID="RND-1_FAMILY-144";Tend="1128";Tstart="951";shortTE="F";uid="f1539734-3280-4df1-95c1-0251fd12b3de"
HiC_scaffold_1	RepeatMasker	LINE/CR1	21953591	21953898	1429	-	.	ID="RND-6_FAMILY-12453";Tend="1317";Tstart="1001";shortTE="F";uid="a86ca175-7821-4e13-b1f8-6ed3493e689c"
HiC_scaffold_1	RepeatMasker	DNA/hAT-Ac	47226353	47226797	1162	-	.	ID="dna8-11_ap";Tend="526";Tstart="133";shortTE="F";uid="7833b2ec-7016-45b6-8e4a-97ea35637357"
HiC_scaffold_1	RepeatMasker	DNA/hAT	52782247	52782422	712	-	.	ID="DNA8-105_AP";Tend="172";Tstart="5";shortTE="F";uid="9244cccc-0842-4b42-974f-92e48b94453a"
HiC_scaffold_1	RepeatMasker	Unknown	65593315	65593481	584	-	.	ID="RND-6_FAMILY-5251";Tend="1403";Tstart="1184";shortTE="F";uid="25bbcb81-31b5-4bb0-b147-e2801585b09f"
HiC_scaffold_1	RepeatMasker	Retroposon?	10178980	10179170	909	-	.	ID="RND-6_FAMILY-589";Tend="1538";Tstart="1345";shortTE="F";uid="da1d34e0-6096-4e15-a818-8d8011bb17ff"
HiC_scaffold_1	RepeatMasker	Retroposon?	49646472	49646591	418	-	.	ID="RND-6_FAMILY-3047";Tend="137";Tstart="20";shortTE="F";uid="1a6fb3b4-fd08-4deb-8a42-878f050fb0f9"
HiC_scaffold_1	RepeatMasker	DNA	18144695	18145045	2227	-	.	ID="RND-6_FAMILY-11413";Tend="1670";Tstart="1329";shortTE="F";uid="1b678157-6499-44c1-8135-9e9e77ed10c5"
HiC_scaffold_1	RepeatMasker	Unknown	56584718	56584829	591	-	.	ID="RND-6_FAMILY-3";Tend="1671";Tstart="1561";shortTE="F";uid="0a32d2a4-dcfb-48ed-91a9-bbbad21c6b09"
HiC_scaffold_1	RepeatMasker	DNA/hAT-hAT19	40668563	40668812	453	-	.	ID="HAT-N2_AP";Tend="239";Tstart="1";shortTE="F";uid="254a2503-b69a-457c-9688-857fd4bb6272"
HiC_scaffold_1	RepeatMasker	LTR/Pao	62972680	62972785	408	-	.	ID="RND-1_FAMILY-56";Tend="3210";Tstart="2732";shortTE="F";uid="db8079ad-8bdf-4a26-875b-5ffee4c26755"
HiC_scaffold_1	RepeatMasker	Unknown	72792769	72793788	6600	-	.	ID="RND-1_FAMILY-67";Tend="1558";Tstart="590";shortTE="F";uid="007cd8a6-44da-4383-82c8-266d0b86a585"
HiC_scaffold_1	RepeatMasker	LTR/Gypsy	15440862	15442180	10415	-	.	ID="RND-6_FAMILY-6697";Tend="1821";Tstart="469";shortTE="F";uid="9c0127a5-dd0c-4864-a5e9-da71ad898df6"
HiC_scaffold_1	RepeatMasker	DNA/P	9321686	9322975	1419	-	.	ID="rnd-6_family-2476";Tend="932";Tstart="2";shortTE="F";uid="e6a0035e-7a63-45ee-9759-9dcfaf5a304a"
HiC_scaffold_1	RepeatMasker	DNA/hAT-Charlie	5946204	5946521	2417	-	.	ID="RND-6_FAMILY-204";Tend="2116";Tstart="1803";shortTE="F";uid="d672a7d7-94d1-4f88-8ee4-72b24353d011"
HiC_scaffold_1	RepeatMasker	RC/Helitron	18810608	18811267	445	-	.	ID="HELITRON-2_BTA";Tend="1929";Tstart="1652";shortTE="F";uid="da85f777-07fc-4035-9d04-368cb75de8b8"
HiC_scaffold_1	RepeatMasker	DNA	30708550	30708690	469	-	.	ID="RND-6_FAMILY-8000";Tend="2955";Tstart="2810";shortTE="F";uid="8d177f41-649a-49ff-872d-bf960561ee87"
HiC_scaffold_1	RepeatMasker	Retroposon?	98364384	98364515	651	-	.	ID="RND-6_FAMILY-6896";Tend="2147";Tstart="2001";shortTE="F";uid="e3997f80-7913-4d8f-bc23-6965ac888a27"
HiC_scaffold_1	RepeatMasker	RC/Helitron	71256629	71256744	724	-	.	ID="RND-5_FAMILY-254";Tend="809";Tstart="697";shortTE="F";uid="a36af839-037f-49c5-b957-bb20a0fe93ee"
HiC_scaffold_1	RepeatMasker	DNA/hAT-Charlie	17739915	17740124	770	-	.	ID="RND-6_FAMILY-798";Tend="1291";Tstart="1085";shortTE="F";uid="f8b89b0c-6d0f-4d72-a12e-2b16db26dbd9"
HiC_scaffold_1	RepeatMasker	DNA/MULE-MuDR	2715644	2719837	36085	-	.	ID="RND-4_FAMILY-526";Tend="6476";Tstart="2266";shortTE="F";uid="269e80d1-9fae-4886-8861-34c5ea7f8f19"
HiC_scaffold_1	RepeatMasker	LTR/Pao	39516390	39517379	1324	-	.	ID="RND-6_FAMILY-1226";Tend="1784";Tstart="782";shortTE="F";uid="c1219c4e-e33d-4d85-a120-44c707f951e0"
HiC_scaffold_1	RepeatMasker	DNA/Kolobok-E	39166243	39166736	2065	-	.	ID="KOLOBOKE-1_AP";Tend="6605";Tstart="6063";shortTE="F";uid="61f7eead-318e-46d5-9363-29cbb347f7a2"
HiC_scaffold_1	RepeatMasker	Retroposon?	86410943	86411130	411	-	.	ID="SINE2-2_AP";Tend="182";Tstart="1";shortTE="F";uid="d95e9d74-ff52-42d2-b14a-5d6342575d01"
HiC_scaffold_1	RepeatMasker	DNA/hAT-Charlie	73921059	73921827	2429	-	.	ID="rnd-5_family-10824";Tend="3083";Tstart="1682";shortTE="F";uid="f3ea6ef1-8a34-4480-87d8-4fef9fa60790"
HiC_scaffold_1	RepeatMasker	Retroposon?	73807417	73807761	1678	-	.	ID="RND-6_FAMILY-1191";Tend="1396";Tstart="1059";shortTE="F";uid="65979b4f-f329-4876-8ab3-04e48a361e48"
HiC_scaffold_1	RepeatMasker	DNA	61476458	61476646	493	-	.	ID="ttaac_ap";Tend="339";Tstart="142";shortTE="F";uid="fe7a9466-eea3-42b7-a0de-a2eb5f6ffcd5"
HiC_scaffold_1	RepeatMasker	RC/Helitron	57605829	57607027	5448	-	.	ID="RND-5_FAMILY-2907";Tend="2594";Tstart="1438";shortTE="F";uid="b039b9b0-8a9c-4e6b-9cde-407e930ee3b6"
HiC_scaffold_1	RepeatMasker	DNA	52588885	52589012	441	-	.	ID="dna4-2_ap";Tend="171";Tstart="1";shortTE="F";uid="288d36ae-0c10-498b-84aa-5259948f4d57"
HiC_scaffold_1	RepeatMasker	DNA/hAT-hAT19	48735460	48735567	640	-	.	ID="RND-5_FAMILY-830";Tend="1579";Tstart="1467";shortTE="F";uid="2e1a4200-488d-47b3-96de-8f671b9ad044"
HiC_scaffold_1	RepeatMasker	DNA/hAT-hAT19	31183004	31183381	2453	-	.	ID="DNA8-49_AP";Tend="383";Tstart="1";shortTE="F";uid="12ca0707-1d06-40f2-9e56-10aa3c68a8f2"
HiC_scaffold_1	RepeatMasker	DNA/hAT	79328484	79328614	609	-	.	ID="RND-6_FAMILY-14518";Tend="2200";Tstart="2075";shortTE="F";uid="654832c7-f43a-4e16-a208-61e85f7e3a99"
HiC_scaffold_1	RepeatMasker	DNA/Kolobok-E	59164143	59164544	511	-	.	ID="RND-6_FAMILY-17671";Tend="2360";Tstart="1879";shortTE="F";uid="51f7fee2-fc32-4f63-aec0-90c9c7e936fd"
HiC_scaffold_1	RepeatMasker	DNA/hAT-hAT19	35133092	35133222	412	-	.	ID="RND-5_FAMILY-9639";Tend="1774";Tstart="1648";shortTE="F";uid="d29c588e-0d69-4fa9-a395-8cb3c7b4bc23"
HiC_scaffold_1	RepeatMasker	Retroposon?	13436068	13436887	3362	-	.	ID="SINE2-1_AP";Tend="1148";Tstart="271";shortTE="F";uid="4591da21-781d-4bd6-84bb-4d6125d84491"
HiC_scaffold_1	RepeatMasker	Unknown	25889216	25889747	2929	-	.	ID="RND-5_FAMILY-864";Tend="1410";Tstart="927";shortTE="F";uid="d5a9676b-b5a9-48dc-a3f6-c912f473bf50"
HiC_scaffold_1	RepeatMasker	Unknown	59282403	59282694	2295	-	.	ID="RND-5_FAMILY-721";Tend="1223";Tstart="932";shortTE="F";uid="c4ba92cb-3b5e-402b-a4ff-b6f12bdd0ac0"
HiC_scaffold_1	RepeatMasker	DNA/MULE-MuDR	32207236	32207374	476	-	.	ID="rnd-6_family-5969";Tend="2445";Tstart="2330";shortTE="F";uid="f6290499-58dc-40c1-8bc4-0bbc8a1d166d"
HiC_scaffold_1	RepeatMasker	DNA/hAT	70260895	70261015	477	-	.	ID="RND-6_FAMILY-2733";Tend="997";Tstart="876";shortTE="F";uid="c05dba1d-9b7e-496e-984e-01d4a031bd98"
HiC_scaffold_1	RepeatMasker	Retroposon?	30365057	30365637	2372	-	.	ID="SINE2-1_AP";Tend="1334";Tstart="732";shortTE="F";uid="6c744655-1e0f-4aa9-83f3-9b22cee91c27"
HiC_scaffold_1	RepeatMasker	DNA/Kolobok-E	15191058	15191653	499	-	.	ID="koloboke-4_ap";Tend="6786";Tstart="6346";shortTE="F";uid="fd30a6dd-a587-4b00-abd9-d9a669bd2786"
HiC_scaffold_1	RepeatMasker	LTR/Gypsy	3833236	3835099	15871	-	.	ID="RND-4_FAMILY-1191";Tend="6104";Tstart="4243";shortTE="F";uid="004782f3-0679-4b7b-aa2f-2b8d86b0f2af"
HiC_scaffold_1	RepeatMasker	Retroposon?	62077050	62077367	1089	-	.	ID="RND-6_FAMILY-1191";Tend="1406";Tstart="1092";shortTE="F";uid="14657716-7922-4009-bc75-9ca90f886099"
HiC_scaffold_1	RepeatMasker	LINE/L2	94983403	94983780	406	-	.	ID="RND-6_FAMILY-16464";Tend="2449";Tstart="2081";shortTE="F";uid="d812e878-1e29-47ec-adc4-b7b91661cba2"
HiC_scaffold_1	RepeatMasker	DNA/hAT-Charlie	35043015	35043583	461	-	.	ID="HAT-1_MMA";Tend="937";Tstart="366";shortTE="F";uid="fda3053b-ac13-45fa-b261-4a3b929db88b"
HiC_scaffold_1	RepeatMasker	DNA	29948122	29948778	1988	-	.	ID="RND-6_FAMILY-1285";Tend="1404";Tstart="672";shortTE="F";uid="e277e9f2-3486-4c30-97c6-881ac8324ea8"
HiC_scaffold_1	RepeatMasker	DNA/TcMar-Tc1	2105675	2106324	566	-	.	ID="mariner-11_aec";Tend="1782";Tstart="887";shortTE="F";uid="3bbd7b1b-9c6c-436c-b15e-26900bab3ace"
HiC_scaffold_1	RepeatMasker	DNA/Kolobok-E	90122595	90122918	746	-	.	ID="KOLOBOKE-2_AP";Tend="2214";Tstart="1835";shortTE="F";uid="8048c356-010c-415a-a9a0-0d6e26eb484e"
HiC_scaffold_1	RepeatMasker	DNA/Maverick	33147402	33154097	56953	-	.	ID="RND-1_FAMILY-199";Tend="7362";Tstart="659";shortTE="F";uid="73d7cbf9-e929-4802-91f1-612d8c3f5e4c"
HiC_scaffold_1	RepeatMasker	DNA/Sola-2	73251652	73252489	1598	-	.	ID="RND-6_FAMILY-16715";Tend="4065";Tstart="3156";shortTE="F";uid="6eaa357f-6424-427f-9b20-a7c05d6748c9"
HiC_scaffold_1	RepeatMasker	DNA/Maverick	19866022	19866210	484	-	.	ID="polinton-1_nvi";Tend="5764";Tstart="5599";shortTE="F";uid="ca1516c3-cac7-40a3-a566-0eac10b1160d"
HiC_scaffold_1	RepeatMasker	Unknown	55508572	55508936	2131	-	.	ID="RND-1_FAMILY-131";Tend="1313";Tstart="968";shortTE="F";uid="54f471ae-22a8-403e-9acf-071cb00b2ece"
HiC_scaffold_1	RepeatMasker	DNA	23494779	23494938	482	-	.	ID="RND-6_FAMILY-1285";Tend="834";Tstart="667";shortTE="F";uid="4a573623-3367-49a3-ac40-9a060efb2a3d"
HiC_scaffold_1	RepeatMasker	DNA/hAT-Tip100	74035440	74035668	1644	-	.	ID="RND-5_FAMILY-692";Tend="1221";Tstart="976";shortTE="F";uid="42b55c15-1568-45f3-ae63-e9dd88db883e"
HiC_scaffold_1	RepeatMasker	LINE/L2	94006865	94007176	448	-	.	ID="RND-6_FAMILY-1429";Tend="273";Tstart="79";shortTE="F";uid="ff22d416-faf7-4e77-988e-2a7346886e15"
HiC_scaffold_1	RepeatMasker	DNA/Sola-1	30859512	30860257	1170	-	.	ID="SOLA1-5_AP";Tend="2791";Tstart="2054";shortTE="F";uid="0e5f4a46-0777-4c3e-827b-6c74f620f5da"
HiC_scaffold_1	RepeatMasker	Unknown	72611255	72613542	4300	-	.	ID="RND-6_FAMILY-3324";TEgroup="ctg_1%7CRND-6_FAMILY-3324%7C2";Tend="2436";Tstart="1";shortTE="F";uid="feeb28a7-3b44-4975-8a54-bfadf8597bca"
HiC_scaffold_1	RepeatMasker	DNA/hAT-hAT19	24314450	24315243	4718	-	.	ID="rnd-5_family-10719";Tend="1668";Tstart="784";shortTE="F";uid="fb761b53-e8d9-4be7-b35a-c3006473680b"
HiC_scaffold_1	RepeatMasker	DNA	57067613	57067750	476	-	.	ID="RND-6_FAMILY-5765";Tend="1540";Tstart="1405";shortTE="F";uid="d47cb498-0a07-4b57-9dc5-7884b0c1af20"
HiC_scaffold_1	RepeatMasker	DNA	93985756	93985990	949	-	.	ID="ttaa20_ap";Tend="592";Tstart="362";shortTE="F";uid="d9ebc4df-780c-4e14-bb23-8ea08da35fb7"
HiC_scaffold_1	RepeatMasker	DNA/Maverick	94237905	94238578	3572	-	.	ID="rnd-6_family-11181";Tend="1008";Tstart="51";shortTE="F";uid="a49d1b90-3b38-46b1-834a-8e5b8a47e6dc"
HiC_scaffold_1	RepeatMasker	Retroposon?	63783879	63783996	626	-	.	ID="SINE2-1_AP";Tend="230";Tstart="103";shortTE="F";uid="2ba999a9-0b44-4096-add5-c32e7f573a4a"
HiC_scaffold_1	RepeatMasker	DNA/hAT-Charlie	3270986	3271210	1255	-	.	ID="HAT-N1_AP";Tend="561";Tstart="340";shortTE="F";uid="2c410ef6-e131-4e1e-9203-229beb702115"
HiC_scaffold_1	RepeatMasker	Unknown	69991611	69992689	4275	-	.	ID="RND-5_FAMILY-2596";Tend="2127";Tstart="1135";shortTE="F";uid="f9ed388c-23ac-4a61-98f3-060dc66d229c"
HiC_scaffold_1	RepeatMasker	Unknown	83788139	83788505	1521	-	.	ID="RND-5_FAMILY-1287";Tend="1456";Tstart="1064";shortTE="F";uid="86e77857-10fd-4aad-a431-386dff34d0d6"
HiC_scaffold_1	RepeatMasker	LTR/Gypsy	33819544	33820567	8793	-	.	ID="RND-6_FAMILY-89";Tend="7710";Tstart="6685";shortTE="F";uid="0e8ea933-8bbf-4c0e-8f56-36c7f7838d84"
HiC_scaffold_1	RepeatMasker	DNA/MULE-NOF	28041493	28044161	19054	-	.	ID="rnd-6_family-3770";TEgroup="ctg_1%7Crnd-6_family-3770%7C1";Tend="2696";Tstart="222";shortTE="F";uid="711bc103-233e-4673-b1b9-4d8bcdd4fc12"
HiC_scaffold_1	RepeatMasker	Retroposon?	19188475	19188667	473	-	.	ID="SINE2-1_AP";Tend="1461";Tstart="1274";shortTE="F";uid="f60f9aab-3e29-41cf-8b04-63e5c9be29a0"
HiC_scaffold_1	RepeatMasker	DNA	83421423	83421633	601	-	.	ID="DNA4-2_AP";Tend="411";Tstart="200";shortTE="F";uid="5b40c6b0-255e-45c0-bef9-f61ce2907b7f"
HiC_scaffold_1	RepeatMasker	DNA/TcMar-m44?	22912048	22912213	770	-	.	ID="dnax-4_ap";Tend="170";Tstart="1";shortTE="F";uid="942fdbbb-6c45-474a-820a-1f964c3e6c1c"
HiC_scaffold_1	RepeatMasker	Unknown	74356222	74356670	1342	-	.	ID="RND-6_FAMILY-8502";Tend="1496";Tstart="1015";shortTE="F";uid="2d5a4750-8986-4af9-9538-97fe48deb663"
HiC_scaffold_1	RepeatMasker	DNA/hAT	19298529	19299192	610	-	.	ID="RND-6_FAMILY-606";TEgroup="ctg_1%7CRND-6_FAMILY-606%7C1";Tend="1541";Tstart="259";shortTE="F";uid="6dbef3cc-289a-46bd-b50d-d86042123675"
HiC_scaffold_1	RepeatMasker	DNA	38472468	38472726	494	-	.	ID="DNAX-2_AP";Tend="307";Tstart="31";shortTE="F";uid="16123ed4-8c37-4cc0-a65f-e497ab715f4a"
HiC_scaffold_1	RepeatMasker	Unknown	52910959	52911197	1615	-	.	ID="RND-1_FAMILY-94";Tend="1405";Tstart="1167";shortTE="F";uid="de6783eb-79aa-4422-a54c-27afc0b6649f"
HiC_scaffold_1	RepeatMasker	DNA/Maverick	4361386	4366108	41086	-	.	ID="RND-6_FAMILY-2764";Tend="5419";Tstart="686";shortTE="F";uid="2842788f-6de3-4190-a11c-5ba2c66e9284"
HiC_scaffold_1	RepeatMasker	LINE/L2	96755928	96758544	5606	-	.	ID="RND-6_FAMILY-6528";Tend="4073";Tstart="1545";shortTE="F";uid="011058ac-245d-4aa7-96a6-3990eaa28d9b"
HiC_scaffold_1	RepeatMasker	LINE/R1	49901794	49905148	4502	-	.	ID="SART-5_API";Tend="3624";Tstart="171";shortTE="F";uid="51080763-a9cc-4873-9d8e-6dc43749e4cd"
HiC_scaffold_1	RepeatMasker	RC/Helitron	92709379	92709791	2637	-	.	ID="RND-1_FAMILY-26";Tend="1868";Tstart="1436";shortTE="F";uid="faa68142-0949-46ed-913f-ebb46a3ada8b"
HiC_scaffold_1	RepeatMasker	DNA/Kolobok-E	43695496	43695602	442	-	.	ID="KOLOBOKE-5_AP";Tend="321";Tstart="214";shortTE="F";uid="2c96197b-30b5-48ec-9f9d-eb7addd30a41"
HiC_scaffold_1	RepeatMasker	DNA	79943604	79944286	1285	-	.	ID="RND-6_FAMILY-1285";Tend="1421";Tstart="718";shortTE="F";uid="bb64542e-4768-4a61-8c5f-43763ffd9aa8"
HiC_scaffold_1	RepeatMasker	RC/Helitron	3256747	3257230	2990	-	.	ID="RND-1_FAMILY-165";Tend="4264";Tstart="3462";shortTE="F";uid="723c43b8-39b1-44d2-9857-d092faae7239"
HiC_scaffold_1	RepeatMasker	DNA/hAT-Tip100	69933654	69933809	611	-	.	ID="DNA8-100B_AP";Tend="167";Tstart="1";shortTE="F";uid="63a77a46-bec1-4ff4-ab2c-d1c5b1f91f72"
HiC_scaffold_1	RepeatMasker	DNA	90124068	90124450	726	-	.	ID="TTAA4B_AP";Tend="422";Tstart="54";shortTE="F";uid="e740e0c3-b274-4765-a8e8-37c94431a788"
HiC_scaffold_1	RepeatMasker	DNA/hAT-hAT19	51104148	51104707	779	-	.	ID="RND-1_FAMILY-27";TEgroup="ctg_1%7CRND-1_FAMILY-27%7C6";Tend="5143";Tstart="4264";shortTE="F";uid="a9d39c75-bdfc-4117-b01a-de0342e643f8"
HiC_scaffold_1	RepeatMasker	DNA	15719725	15719976	810	-	.	ID="rnd-5_family-844";Tend="1904";Tstart="1675";shortTE="F";uid="62c39887-b1cc-4202-8f9c-848d9635997b"
HiC_scaffold_1	RepeatMasker	LINE/I-Jockey	82764013	82764416	407	-	.	ID="RND-1_FAMILY-108";Tend="1676";Tstart="1292";shortTE="F";uid="ac670255-74e9-4fb1-aa7c-2dd627bdd1f6"
HiC_scaffold_1	RepeatMasker	LTR/Copia	95528542	95529510	8184	-	.	ID="RND-6_FAMILY-8635";Tend="4271";Tstart="3309";shortTE="F";uid="b46e2b1b-68a0-43ca-9cbf-73d811fd5161"
HiC_scaffold_1	RepeatMasker	DNA/hAT	32964605	32964766	882	-	.	ID="DNA8-53_AP";Tend="150";Tstart="1";shortTE="F";uid="ee461a7f-11bd-478f-bb34-cc4ae3ff6869"
HiC_scaffold_1	RepeatMasker	DNA/hAT-hAT19	92386058	92387116	3492	-	.	ID="RND-1_FAMILY-27";Tend="5385";Tstart="4240";shortTE="F";uid="52e7dbd3-aee9-4421-90ba-4ca597315fe8"
HiC_scaffold_1	RepeatMasker	Unknown	95455341	95455500	474	-	.	ID="RND-6_FAMILY-10481";Tend="3737";Tstart="3594";shortTE="F";uid="eb464591-c4e1-40bd-947b-959ee0635d09"
HiC_scaffold_1	RepeatMasker	DNA	65524534	65524749	752	-	.	ID="ttaa3c_ap";Tend="424";Tstart="210";shortTE="F";uid="484912d3-3dad-4450-9882-31c0595bd4a9"
HiC_scaffold_1	RepeatMasker	LINE/R1	92011887	92012090	850	-	.	ID="RND-5_FAMILY-517";Tend="1119";Tstart="933";shortTE="F";uid="e622fa77-5909-4d0b-9e69-21d3819f2c39"
HiC_scaffold_1	RepeatMasker	DNA/PIF-Harbinger	11891895	11892666	1312	-	.	ID="harb-1_ap";Tend="646";Tstart="1";shortTE="F";uid="b80c495c-f538-4515-abc3-29cba2ed4e5f"
HiC_scaffold_1	RepeatMasker	DNA	83296705	83297048	1548	-	.	ID="TTAA3_AP";Tend="355";Tstart="1";shortTE="F";uid="81d4b63a-3726-4e67-86ce-4331858ad084"
HiC_scaffold_1	RepeatMasker	Retroposon?	5436625	5437122	1740	-	.	ID="RND-6_FAMILY-2026";Tend="1451";Tstart="952";shortTE="F";uid="7a8c232b-0129-49a8-a29a-e7d9158ae9c3"
HiC_scaffold_1	RepeatMasker	Unknown	61033559	61034143	3390	-	.	ID="RND-1_FAMILY-253";Tend="1496";Tstart="927";shortTE="F";uid="8f26b66c-d52b-48e2-bcca-306fc3eae209"
HiC_scaffold_1	RepeatMasker	Unknown	33098125	33098424	1849	-	.	ID="RND-5_FAMILY-1433";Tend="1308";Tstart="979";shortTE="F";uid="68fb145a-1936-4638-8c6d-ace9e1fc0b03"
HiC_scaffold_1	RepeatMasker	Retroposon?	23280968	23281890	814	-	.	ID="SINE2-1_AP";TEgroup="ctg_1%7CSINE2-1_AP%7C28";Tend="754";Tstart="1";shortTE="F";uid="a0e46263-b192-4421-8686-d475d293fb5d"
HiC_scaffold_1	RepeatMasker	DNA/hAT-Charlie	5054530	5054997	3503	-	.	ID="RND-6_FAMILY-204";Tend="786";Tstart="336";shortTE="F";uid="ae03fbd1-e08c-4dca-832e-67280e5fc1d6"
HiC_scaffold_1	RepeatMasker	Retroposon?	11013876	11014767	969	-	.	ID="RND-6_FAMILY-8877";Tend="2372";Tstart="1482";shortTE="F";uid="3dc91b58-f63a-4a09-a082-1c68b37b1f88"
HiC_scaffold_1	RepeatMasker	DNA	29428272	29428705	2443	-	.	ID="TTAA3B_AP";Tend="436";Tstart="1";shortTE="F";uid="5971d012-d8ce-41b3-b99e-d143fde5d8ae"
HiC_scaffold_1	RepeatMasker	Retroposon?	64476468	64476811	481	-	.	ID="RND-5_FAMILY-293";Tend="1235";Tstart="870";shortTE="F";uid="86bd151f-d53c-41be-947a-71bbd26c0f8b"
HiC_scaffold_1	RepeatMasker	DNA/hAT-Charlie	38029527	38029792	1399	-	.	ID="RND-6_FAMILY-7147";Tend="1258";Tstart="987";shortTE="F";uid="2b40e5a8-6fac-4a28-b0dc-0e75ada32511"
HiC_scaffold_1	RepeatMasker	DNA/MULE-NOF	28734990	28736154	2047	-	.	ID="REHAVKUS1_AP";Tend="1759";Tstart="610";shortTE="F";uid="bf63d742-362a-4f69-83ab-609b31ed68a9"
HiC_scaffold_1	RepeatMasker	Unknown	7970866	7971674	3016	-	.	ID="RND-1_FAMILY-18";Tend="4351";Tstart="3993";shortTE="F";uid="2d64e2d0-5dbf-4a5e-abd2-fd9f27f4b539"
HiC_scaffold_1	RepeatMasker	DNA	16814887	16815060	454	-	.	ID="RND-6_FAMILY-5164";Tend="758";Tstart="590";shortTE="F";uid="48e0f0e4-b2eb-4a3e-8382-c906486e5d7c"
HiC_scaffold_1	RepeatMasker	Retroposon?	12997482	12998881	832	-	.	ID="SINE2-1_AP";TEgroup="ctg_1%7CSINE2-1_AP%7C8";Tend="1399";Tstart="29";shortTE="F";uid="ea84e362-ffdb-4785-9453-3e52e38fecc6"
HiC_scaffold_1	RepeatMasker	Retroposon?	12004173	12004274	426	-	.	ID="RND-6_FAMILY-6896";Tend="677";Tstart="576";shortTE="F";uid="5af38375-93a5-476b-9d67-cd8bc96fd7b7"
HiC_scaffold_1	RepeatMasker	DNA/MULE-MuDR	80733456	80733695	607	-	.	ID="RND-6_FAMILY-9011";Tend="1258";Tstart="1040";shortTE="F";uid="7a306f2b-9cc8-4ff2-85ef-6c2bdc5530be"
HiC_scaffold_1	RepeatMasker	DNA/hAT-hATm	74429315	74429984	1737	-	.	ID="HAT-6_AP";TEgroup="ctg_1%7CHAT-6_AP%7C1";Tend="964";Tstart="1";shortTE="F";uid="9d32641f-d95b-4e6d-833e-13ec1c58d0b4"
HiC_scaffold_1	RepeatMasker	RC/Helitron	73765567	73765730	851	-	.	ID="RND-1_FAMILY-144";Tend="2084";Tstart="1893";shortTE="F";uid="10f7f7d7-7820-4b9a-b91a-6805fe4edbf7"
HiC_scaffold_1	RepeatMasker	DNA/P	94295055	94295437	592	-	.	ID="p3_ag";Tend="1706";Tstart="1371";shortTE="F";uid="c755058c-5b6e-4289-a786-9dad7a288aba"
HiC_scaffold_1	RepeatMasker	Retroposon?	6088569	6088880	547	-	.	ID="RND-6_FAMILY-1191";Tend="1337";Tstart="1038";shortTE="F";uid="f702b35c-b973-4f5a-90e8-0d4b380ffe4b"
HiC_scaffold_1	RepeatMasker	Retroposon?	90256999	90258012	2975	-	.	ID="SINE2-1_AP";Tend="1097";Tstart="1";shortTE="F";uid="544d027b-7b7f-4739-a0ca-109d284d4c07"
HiC_scaffold_1	RepeatMasker	DNA/hAT-Tip100	98552314	98552918	5232	-	.	ID="RND-6_FAMILY-1704";Tend="2217";Tstart="1613";shortTE="F";uid="d506e980-fd19-46a5-b28d-2b3a1f65a95b"
HiC_scaffold_1	RepeatMasker	DNA/hAT	29279474	29280069	3612	-	.	ID="RND-6_FAMILY-2733";Tend="1593";Tstart="976";shortTE="F";uid="4251bb3a-d491-4777-be1c-d9032b62a103"
HiC_scaffold_1	RepeatMasker	Unknown	39565924	39566185	1802	-	.	ID="RND-5_FAMILY-721";Tend="1213";Tstart="943";shortTE="F";uid="3140259d-7589-4ff3-aac0-ae73b87b0701"
HiC_scaffold_1	RepeatMasker	DNA/hAT-hAT19	89774137	89774662	1440	-	.	ID="RND-1_FAMILY-280";Tend="1925";Tstart="1255";shortTE="F";uid="47ae3731-acc8-4c29-8375-6e3fc5f627c1"
HiC_scaffold_1	RepeatMasker	DNA/hAT-hAT19	55801603	55802231	2184	-	.	ID="DNA8-78_AP";Tend="624";Tstart="1";shortTE="F";uid="365ccf84-530e-4508-a34c-0a57a7e67b8e"
HiC_scaffold_1	RepeatMasker	Retroposon?	38962651	38962944	606	-	.	ID="RND-6_FAMILY-6896";Tend="1449";Tstart="1179";shortTE="F";uid="31241681-ed89-4fe6-ad3e-770463572453"
HiC_scaffold_1	RepeatMasker	Unknown	61245931	61246205	2129	-	.	ID="RND-5_FAMILY-721";Tend="1213";Tstart="946";shortTE="F";uid="6f358398-8d5d-4ddc-a6fe-bd6108153266"
HiC_scaffold_1	RepeatMasker	DNA	40591617	40591768	698	-	.	ID="dna4-2_ap";Tend="769";Tstart="615";shortTE="F";uid="035c8e23-8838-4fdc-b554-1891d1a295a4"
HiC_scaffold_1	RepeatMasker	DNA/hAT-hAT19	73880305	73881349	1576	-	.	ID="HAT-1_RPR";Tend="1545";Tstart="513";shortTE="F";uid="660925c1-3fe8-457c-8508-2dba8ef57f41"
HiC_scaffold_1	RepeatMasker	LINE/R1	98144488	98144879	1069	-	.	ID="RND-1_FAMILY-53";TEgroup="ctg_1%7CRND-1_FAMILY-53%7C1";Tend="2997";Tstart="2028";shortTE="F";uid="e974cb9a-5837-479b-8c02-f17c426365e4"
HiC_scaffold_1	RepeatMasker	DNA/TcMar-Tigger	23229727	23230689	8381	-	.	ID="RND-6_FAMILY-15795";Tend="1900";Tstart="940";shortTE="F";uid="addb5bfb-679a-487d-a640-933d562435b7"
HiC_scaffold_1	RepeatMasker	LINE/L2	79703553	79703944	1026	-	.	ID="RND-6_FAMILY-17572";Tend="1227";Tstart="864";shortTE="F";uid="91ecb66c-45e1-4c38-9691-7897d70edb8e"
HiC_scaffold_1	RepeatMasker	DNA	73062930	73063214	1551	-	.	ID="DNA4-2_AP";Tend="669";Tstart="387";shortTE="F";uid="7fd3531f-8b92-4470-9a29-5eda9dcff292"
HiC_scaffold_1	RepeatMasker	DNA/Kolobok-E	46435228	46435462	911	-	.	ID="KOLOBOKE-2_AP";Tend="1355";Tstart="1121";shortTE="F";uid="f0ec6806-1d50-4b02-be5c-95863417e0dc"
HiC_scaffold_1	RepeatMasker	Retroposon?	77183195	77183452	425	-	.	ID="SINE2-1_AP";Tend="960";Tstart="704";shortTE="F";uid="c9509208-9f11-41c1-9801-7e7126561fa9"
HiC_scaffold_1	RepeatMasker	DNA/Ginger	74729518	74729718	615	-	.	ID="RND-6_FAMILY-587";Tend="796";Tstart="603";shortTE="F";uid="f4f47584-e9c5-4a76-8e1d-d96a1f181769"
HiC_scaffold_1	RepeatMasker	DNA/hAT-hAT19	97265319	97265706	604	-	.	ID="RND-6_FAMILY-24444";Tend="1053";Tstart="650";shortTE="F";uid="6f2ea2f9-5a18-4336-9c74-71ba900a2827"
HiC_scaffold_1	RepeatMasker	LTR/Gypsy	16145181	16145619	517	-	.	ID="RND-5_FAMILY-8823";Tend="745";Tstart="411";shortTE="F";uid="62c8ab29-266f-437a-b0dd-732895b17bb6"
HiC_scaffold_1	RepeatMasker	DNA/hAT-Tip100	51816924	51817233	1849	-	.	ID="RND-5_FAMILY-692";Tend="1767";Tstart="1444";shortTE="F";uid="25942b14-4f7d-4a7e-a077-125d0a8922e8"
HiC_scaffold_1	RepeatMasker	Retroposon?	71806260	71806406	502	-	.	ID="RND-6_FAMILY-589";Tend="1440";Tstart="1282";shortTE="F";uid="8085032b-d516-4b03-bf25-7a3cff6e5ea3"
HiC_scaffold_1	RepeatMasker	DNA	80348839	80349250	690	-	.	ID="DNAX-2_AP";Tend="463";Tstart="1";shortTE="F";uid="75e43f0b-aff6-4e6d-93c2-3c88b64b3c3f"
HiC_scaffold_1	RepeatMasker	LINE/RTE-BovB	11317993	11319627	801	-	.	ID="RTE-50_LMI";Tend="2557";Tstart="190";shortTE="F";uid="55c1ab7a-88f8-45ec-a2ba-ff6470c6eefd"
HiC_scaffold_1	RepeatMasker	Retroposon?	89940177	89940411	655	-	.	ID="SINE2-1_AP";Tend="986";Tstart="761";shortTE="F";uid="e8819ae1-7866-4697-99b0-e6bb12f78247"
HiC_scaffold_1	RepeatMasker	RC/Helitron	68037945	68038392	1567	-	.	ID="RND-5_FAMILY-1432";Tend="1302";Tstart="895";shortTE="F";uid="622c52b4-0050-4eab-8107-5e506faeff51"
HiC_scaffold_1	RepeatMasker	LTR/Gypsy	94535561	94536907	2510	-	.	ID="RND-5_FAMILY-653";Tend="5033";Tstart="3687";shortTE="F";uid="158de161-0022-4f00-8b7f-1ba049cfa3ff"
HiC_scaffold_1	RepeatMasker	Unknown	4454578	4455190	785	-	.	ID="RND-6_FAMILY-6890";Tend="1469";Tstart="873";shortTE="F";uid="79bf89e6-040b-42a4-b67d-2fb9163698e4"
HiC_scaffold_1	RepeatMasker	LTR/Gypsy	74088177	74088588	403	-	.	ID="RND-6_FAMILY-5399";Tend="398";Tstart="22";shortTE="F";uid="257db015-95c0-48f5-9c7f-3ed4f69b793d"
HiC_scaffold_1	RepeatMasker	DNA/Kolobok-E	65424268	65424879	706	-	.	ID="RND-6_FAMILY-17671";Tend="2365";Tstart="1682";shortTE="F";uid="b61d17c1-4391-47cb-8dca-71b5d6f63bc7"
HiC_scaffold_1	RepeatMasker	DNA	52221020	52221155	558	-	.	ID="DNA8-31_AP";Tend="576";Tstart="447";shortTE="F";uid="17aabd05-cd17-4c76-bb4b-685a5ef36517"
HiC_scaffold_1	RepeatMasker	LINE/Penelope	67989891	67990108	499	-	.	ID="RND-6_FAMILY-5741";Tend="2453";Tstart="2230";shortTE="F";uid="9ad301b2-aa10-4cea-bea9-bff7d77f6611"
HiC_scaffold_1	RepeatMasker	LTR/Gypsy	15415481	15416610	8937	-	.	ID="RND-6_FAMILY-9649";Tend="2107";Tstart="980";shortTE="F";uid="3c50d6ea-f3c4-4537-b7f2-a019528d49c8"
HiC_scaffold_1	RepeatMasker	LINE/CR1	98972959	98974365	1969	-	.	ID="RND-6_FAMILY-3680";Tend="1348";Tstart="5";shortTE="F";uid="bc25721c-df98-4937-8f83-cf8fe2b8cda3"
HiC_scaffold_1	RepeatMasker	DNA/hAT-hAT19	16205366	16205622	1425	-	.	ID="DNA8-71_AP";Tend="549";Tstart="275";shortTE="F";uid="8bfe9639-08c6-4c3a-be4d-da4181ebce60"
HiC_scaffold_1	RepeatMasker	LINE/L1	206949	207559	4286	-	.	ID="RND-6_FAMILY-4885";Tend="2523";Tstart="1895";shortTE="F";uid="fe414afb-42e5-4562-be31-d293876381d6"
HiC_scaffold_1	RepeatMasker	Unknown	10579573	10580029	1044	-	.	ID="RND-6_FAMILY-19766";Tend="1485";Tstart="1045";shortTE="F";uid="a9f60881-3e40-4196-9a1e-5153c81f04e1"
HiC_scaffold_1	RepeatMasker	Retroposon?	37383704	37383964	481	-	.	ID="RND-6_FAMILY-589";Tend="754";Tstart="490";shortTE="F";uid="b5d5ab47-a5ea-4afe-8f76-cfb6e192ec4b"
HiC_scaffold_1	RepeatMasker	DNA/hAT-Charlie	58279345	58279690	1760	-	.	ID="RND-6_FAMILY-11417";Tend="1266";Tstart="966";shortTE="F";uid="acd7b011-b004-41d3-9ed2-8712f204eef1"
HiC_scaffold_1	RepeatMasker	LTR/Gypsy	93099722	93101187	12595	-	.	ID="RND-5_FAMILY-10";Tend="2214";Tstart="776";shortTE="F";uid="e9a71b0c-2c7b-4249-b1b6-ee41c4972062"
HiC_scaffold_1	RepeatMasker	Unknown	9072967	9074000	2385	-	.	ID="RND-1_FAMILY-262";Tend="1914";Tstart="955";shortTE="F";uid="79126cea-78e9-414b-aacf-90c0065d67a4"
HiC_scaffold_1	RepeatMasker	RC/Helitron	48344908	48345179	1601	-	.	ID="RND-6_FAMILY-6702";Tend="1258";Tstart="955";shortTE="F";uid="fd7005e3-6961-431f-b5f2-e81a8cb67e0a"
HiC_scaffold_1	RepeatMasker	Unknown	59343351	59343788	1118	-	.	ID="RND-6_FAMILY-3487";Tend="1829";Tstart="1390";shortTE="F";uid="17276a7b-660a-4b9d-8ee2-55e2f5e9642a"
HiC_scaffold_1	RepeatMasker	DNA/PIF-Harbinger	10516306	10516691	674	-	.	ID="rnd-6_family-19059";Tend="3699";Tstart="3460";shortTE="F";uid="8543dd42-2681-4414-8996-2b8deafcdc57"
HiC_scaffold_1	RepeatMasker	LTR/Gypsy	41609809	41612525	5350	-	.	ID="RND-6_FAMILY-4148";TEgroup="ctg_1%7CRND-6_FAMILY-4148%7C1";Tend="3061";Tstart="29";shortTE="F";uid="532aff0a-098e-40db-be5f-e98d59281398"
HiC_scaffold_1	RepeatMasker	DNA/Ginger-2	13730254	13730384	430	-	.	ID="GINGER2-N1_AP";Tend="131";Tstart="1";shortTE="F";uid="e8203fc3-83a5-47c9-9a4d-08459c888268"
HiC_scaffold_1	RepeatMasker	LTR/Gypsy	50880712	50883882	26852	-	.	ID="RND-5_FAMILY-21";Tend="3403";Tstart="227";shortTE="F";uid="4454b445-5deb-431b-b8fd-bd8024fa112b"
HiC_scaffold_1	RepeatMasker	RC/Helitron	12826138	12826742	5285	-	.	ID="RND-1_FAMILY-77";Tend="3975";Tstart="3372";shortTE="F";uid="2d996203-324d-4bb4-9d5f-7baad8c2b6a6"
HiC_scaffold_1	RepeatMasker	DNA/hAT-Tip100	70196316	70196470	501	-	.	ID="DNA8-63_AP";Tend="168";Tstart="2";shortTE="F";uid="f16da113-27dd-4302-8cf5-882d01fe97e7"
HiC_scaffold_1	RepeatMasker	DNA/hAT-hATm	41969482	41969848	969	-	.	ID="HAT-4C_AP";Tend="4014";Tstart="3651";shortTE="F";uid="278ef47e-512d-43c8-b9c4-0ea6db0016aa"
HiC_scaffold_1	RepeatMasker	DNA	1124796	1125030	775	-	.	ID="DNAX-2_AP";Tend="235";Tstart="1";shortTE="F";uid="691ef10c-2188-4890-b3ec-3beafb511474"
HiC_scaffold_1	RepeatMasker	DNA/hAT-hAT19	35303676	35303889	1238	-	.	ID="RND-1_FAMILY-225";Tend="5346";Tstart="4845";shortTE="F";uid="ae9a74ee-18d6-4c5d-91ae-f5db8797804d"
HiC_scaffold_1	RepeatMasker	Unknown	70278453	70279394	8069	-	.	ID="RND-1_FAMILY-81";Tend="1896";Tstart="958";shortTE="F";uid="96395e88-645a-429e-9efb-1e559db74739"
HiC_scaffold_1	RepeatMasker	Unknown	42980511	42980826	995	-	.	ID="RND-6_FAMILY-9365";Tend="1803";Tstart="1482";shortTE="F";uid="ea400dcb-5210-43ee-b2c9-0ddb233651ca"
HiC_scaffold_1	RepeatMasker	DNA/P	17577261	17577988	1151	-	.	ID="p-4_ap";Tend="1987";Tstart="1306";shortTE="F";uid="3b60f604-a225-4adf-ad06-4bc5bd9d12a7"
HiC_scaffold_1	RepeatMasker	Unknown	36523303	36523601	2063	-	.	ID="RND-5_FAMILY-3893";Tend="1305";Tstart="1018";shortTE="F";uid="e81ef667-d384-4f7e-a98f-eabc3d565c68"
HiC_scaffold_1	RepeatMasker	Unknown	42130590	42130895	2059	-	.	ID="RND-1_FAMILY-161";Tend="1264";Tstart="975";shortTE="F";uid="5764aacf-dc50-4be4-a0e0-e12179aa6182"
HiC_scaffold_1	RepeatMasker	DNA/MULE-MuDR	13532673	13532788	790	-	.	ID="RND-6_FAMILY-12721";Tend="923";Tstart="810";shortTE="F";uid="0d76a32e-3706-4e8d-9be5-fdb7610765c6"
HiC_scaffold_1	RepeatMasker	DNA/MULE-MuDR	34285831	34285956	500	-	.	ID="MUDR4X_AP";Tend="1907";Tstart="1787";shortTE="F";uid="411f2172-12cc-4eb4-aa46-bec4ecfd8b8e"
HiC_scaffold_1	RepeatMasker	Unknown	49695490	49695638	409	-	.	ID="RND-5_FAMILY-721";Tend="1078";Tstart="934";shortTE="F";uid="15c900da-5b09-4a5f-a1a0-0b0fafd1e086"
HiC_scaffold_1	RepeatMasker	DNA/P	4470601	4472455	1932	-	.	ID="rnd-6_family-2476";Tend="2608";Tstart="14";shortTE="F";uid="3a77eb23-ff33-4e0e-885d-4f51a6d49d31"
HiC_scaffold_1	RepeatMasker	DNA/hAT-hAT19	89976453	89976913	792	-	.	ID="RND-5_FAMILY-1935";TEgroup="ctg_1%7CRND-5_FAMILY-1935%7C11";Tend="1655";Tstart="966";shortTE="F";uid="f6f84283-e342-4f8b-9f3c-1cb8d1b9c7c0"
HiC_scaffold_1	RepeatMasker	Retroposon?	62553808	62554442	1866	-	.	ID="SINE2-1_AP";Tend="843";Tstart="164";shortTE="F";uid="3f2d2aab-8015-4b98-8d3e-b8d1b5aaa3e4"
HiC_scaffold_1	RepeatMasker	DNA/hAT-hAT19	91274827	91275275	1046	-	.	ID="RND-5_FAMILY-2405";Tend="1438";Tstart="979";shortTE="F";uid="6c0e1df5-f02e-4885-90f2-f640118d0504"
HiC_scaffold_1	RepeatMasker	LTR/Gypsy	50395972	50396095	427	-	.	ID="RND-5_FAMILY-10";Tend="802";Tstart="685";shortTE="F";uid="a50302e6-0059-4a4b-80c8-8a40541ed39e"
HiC_scaffold_1	RepeatMasker	RC/Helitron	39088577	39088793	844	-	.	ID="RND-5_FAMILY-6366";Tend="1669";Tstart="1455";shortTE="F";uid="a8121076-90a7-446c-ab5b-c3d50ffb3b3f"
HiC_scaffold_1	RepeatMasker	Unknown	67768311	67770302	17309	-	.	ID="RND-1_FAMILY-285";Tend="2029";Tstart="51";shortTE="F";uid="d9b0f2d6-215c-4fd2-b5c1-5cc023fbcfc6"
HiC_scaffold_1	RepeatMasker	LTR/Gypsy	57704595	57706655	7692	-	.	ID="RND-6_FAMILY-4739";Tend="7448";Tstart="5220";shortTE="F";uid="18f7c62d-1621-47fc-9074-68c5b4e546c1"
HiC_scaffold_1	RepeatMasker	DNA	79182407	79182703	639	-	.	ID="DNAX-2_AP";Tend="442";Tstart="159";shortTE="F";uid="3a396ce8-6a45-4f19-9445-1d94517f5591"
HiC_scaffold_1	RepeatMasker	DNA	75300065	75300204	668	-	.	ID="RND-6_FAMILY-1285";Tend="801";Tstart="667";shortTE="F";uid="8b3d4ae5-c21c-46dc-ade8-d0ed1de955b9"
HiC_scaffold_1	RepeatMasker	DNA/Ginger-2	90801021	90801789	1671	-	.	ID="GINGER2-1_LMI";Tend="2953";Tstart="2179";shortTE="F";uid="0dda6044-6b6d-4e56-8e3f-2c5770261d2a"
HiC_scaffold_1	RepeatMasker	DNA/hAT-hAT19	90781573	90781991	3042	-	.	ID="DNA8-97_AP";Tend="423";Tstart="2";shortTE="F";uid="1fe5b8bc-da97-4c34-a175-04fc68ec2944"
HiC_scaffold_1	RepeatMasker	DNA	80795390	80795745	539	-	.	ID="TTAA3C_AP";Tend="425";Tstart="1";shortTE="F";uid="fe100f1e-fc98-42ba-ac3e-670281628faa"
HiC_scaffold_1	RepeatMasker	LTR/Gypsy	7536335	7541942	13721	-	.	ID="RND-6_FAMILY-3685";Tend="4298";Tstart="87";shortTE="F";uid="c7216ede-0f3a-43b9-bf71-a31b97f637d9"
HiC_scaffold_1	RepeatMasker	LTR/Pao	39323803	39324584	1127	-	.	ID="RND-1_FAMILY-111";Tend="6085";Tstart="5322";shortTE="F";uid="b876dee2-2b89-43ca-9199-0a55135a858f"
HiC_scaffold_1	RepeatMasker	DNA/MULE-MuDR	15879248	15879477	1853	-	.	ID="RND-5_FAMILY-560";Tend="1218";Tstart="989";shortTE="F";uid="698da843-f9d3-4296-847e-2140b60a6827"
HiC_scaffold_1	RepeatMasker	DNA/hAT-Tip100	47044363	47044548	503	-	.	ID="DNA8-18_AP";Tend="680";Tstart="489";shortTE="F";uid="99874e89-4f5b-47ab-8a5f-bd4759427374"
HiC_scaffold_1	RepeatMasker	DNA/MULE-MuDR	42397622	42397724	515	-	.	ID="RND-6_FAMILY-6225";Tend="2216";Tstart="2115";shortTE="F";uid="90c63862-6d18-47d1-9f6e-1642ba3fc04a"
HiC_scaffold_1	RepeatMasker	DNA/hAT-Ac	47313739	47313900	519	-	.	ID="DNA8-54_AP";Tend="159";Tstart="1";shortTE="F";uid="b4613644-6b32-4c9c-9b17-40d965c6d96a"
HiC_scaffold_1	RepeatMasker	DNA/Sola	39889466	39889792	2629	-	.	ID="RND-4_FAMILY-300";Tend="1285";Tstart="958";shortTE="F";uid="6f2d6ab0-bc96-460f-a0be-a47447332242"
HiC_scaffold_1	RepeatMasker	DNA/hAT-Tip100	81018431	81019289	3667	-	.	ID="RND-6_FAMILY-18849";Tend="1487";Tstart="573";shortTE="F";uid="631a7327-093d-49d3-aeda-3e3d18e8b1ac"
HiC_scaffold_1	RepeatMasker	DNA/hAT-Tip100	30977097	30977568	1812	-	.	ID="RND-6_FAMILY-18849";Tend="713";Tstart="308";shortTE="F";uid="53e657b8-34f9-4907-84fd-98547b316bc6"
HiC_scaffold_1	RepeatMasker	LINE/I-Jockey	71553095	71553218	505	-	.	ID="RND-6_FAMILY-2926";Tend="1407";Tstart="1294";shortTE="F";uid="5742772f-a07b-4e69-96b1-abd5f0a7da10"
HiC_scaffold_1	RepeatMasker	LTR/Gypsy	95165162	95166872	15192	-	.	ID="RND-5_FAMILY-6533";Tend="3512";Tstart="1817";shortTE="F";uid="9b86b264-ea67-468b-823c-35296f7721e6"
HiC_scaffold_1	RepeatMasker	LTR/Copia	32653230	32653707	408	-	.	ID="COPIA-14_LH-I";Tend="9430";Tstart="8955";shortTE="F";uid="fa89829d-988d-4808-be75-564c0f2e1b7e"
HiC_scaffold_1	RepeatMasker	Retroposon?	66977201	66977556	961	-	.	ID="SINE2-1_AP";Tend="1469";Tstart="1113";shortTE="F";uid="9a3908f6-b467-4c1b-bd50-45db3b6ff345"
HiC_scaffold_1	RepeatMasker	DNA/hAT-Charlie	84879849	84880220	2788	-	.	ID="RND-1_FAMILY-166";Tend="1332";Tstart="962";shortTE="F";uid="3561908b-1368-450e-a364-10f6db18079c"
HiC_scaffold_1	RepeatMasker	DNA	9121008	9123202	19004	-	.	ID="RND-1_FAMILY-113";Tend="2905";Tstart="713";shortTE="F";uid="04da810f-ec08-40bf-8254-e2ab00d988a0"
HiC_scaffold_1	RepeatMasker	LINE/R1	51493489	51493590	517	-	.	ID="SART-5_API";Tend="4404";Tstart="4317";shortTE="F";uid="7be0be75-d65e-4dbd-ade0-5a30ce45b926"
HiC_scaffold_1	RepeatMasker	Retroposon?	88335143	88335306	540	-	.	ID="RND-6_FAMILY-589";Tend="1211";Tstart="1044";shortTE="F";uid="fa419b65-48c0-4154-bc9b-81d2db115f5f"
HiC_scaffold_1	RepeatMasker	DNA/hAT-hAT19	63655292	63655493	424	-	.	ID="hat-n6b_ap";Tend="210";Tstart="1";shortTE="F";uid="b32c77a6-bb50-4acb-8162-eda84b8dbcdb"
HiC_scaffold_1	RepeatMasker	DNA	47891558	47892881	11040	-	.	ID="RND-6_FAMILY-9238";Tend="5334";Tstart="4017";shortTE="F";uid="0abc0833-ca96-4b2b-b925-e21e43eb7676"
HiC_scaffold_1	RepeatMasker	DNA	81644818	81644945	433	-	.	ID="TTAA3C_AP";Tend="116";Tstart="2";shortTE="F";uid="b809f987-e9a4-4742-9ae5-ad0b4b49a4f8"
HiC_scaffold_1	RepeatMasker	DNA	17637715	17637828	536	-	.	ID="RND-6_FAMILY-1285";Tend="1295";Tstart="1178";shortTE="F";uid="f77b9f3f-bdc9-4d56-82fa-1da5a738456a"
HiC_scaffold_1	RepeatMasker	DNA	88854243	88854462	794	-	.	ID="dna4-2_ap";Tend="230";Tstart="9";shortTE="F";uid="e51f4153-7cb9-4b3e-af3a-38800c0c3751"
HiC_scaffold_1	RepeatMasker	DNA/hAT-Blackjack	68546174	68546324	441	-	.	ID="RND-6_FAMILY-5640";Tend="1083";Tstart="929";shortTE="F";uid="b24ccc5f-c43d-4e64-b8e3-482fd27765e0"
HiC_scaffold_1	RepeatMasker	DNA/P	35523137	35525446	3958	-	.	ID="P-4_AP";Tend="3478";Tstart="1171";shortTE="F";uid="94c7b127-8e5f-424c-bd7e-0888fb2c3b11"
HiC_scaffold_1	RepeatMasker	Retroposon?	65482946	65483128	678	-	.	ID="RND-6_FAMILY-7995";Tend="2281";Tstart="2107";shortTE="F";uid="4e8121e2-f2d3-45f3-b321-fec0bb3857d2"
HiC_scaffold_1	RepeatMasker	DNA/Sola	54867962	54868305	2115	-	.	ID="RND-4_FAMILY-300";Tend="1279";Tstart="958";shortTE="F";uid="348f8734-83ef-46ff-905a-8010479670b0"
HiC_scaffold_1	RepeatMasker	DNA/PIF-Harbinger	34371265	34371556	480	-	.	ID="HARBINGER1_DYA";Tend="1370";Tstart="1079";shortTE="F";uid="f85b22dc-bdb1-4ad2-9e10-3777d4a40f2e"
HiC_scaffold_1	RepeatMasker	DNA/MULE-MuDR	33031233	33031382	638	-	.	ID="RND-5_FAMILY-253";Tend="1607";Tstart="1475";shortTE="F";uid="3ae1ea3f-c365-4610-bc28-90eab23da5e5"
HiC_scaffold_1	RepeatMasker	Unknown	14296411	14298416	8627	-	.	ID="RND-1_FAMILY-18";TEgroup="ctg_1%7CRND-1_FAMILY-18%7C13";Tend="4579";Tstart="3264";shortTE="F";uid="6f5df46e-5a69-42cc-ad18-ed8e2694299c"
HiC_scaffold_1	RepeatMasker	DNA/hAT-Ac	49864450	49864837	495	-	.	ID="DNA8-54_AP";TEgroup="ctg_1%7CDNA8-54_AP%7C2";Tend="490";Tstart="1";shortTE="F";uid="af111fea-1f19-4cee-a58b-ea50d26587ce"
HiC_scaffold_1	RepeatMasker	DNA	84613949	84614178	415	-	.	ID="dna4-1_ap";Tend="265";Tstart="34";shortTE="F";uid="2921324c-1b3e-4c5f-a620-47dc5229189c"
HiC_scaffold_1	RepeatMasker	DNA/hAT-Tip100	68534707	68535588	5506	-	.	ID="RND-1_FAMILY-218";Tend="1818";Tstart="925";shortTE="F";uid="9c8135a0-a443-4ca2-9dbb-7f893db79f58"
HiC_scaffold_1	RepeatMasker	LINE/CR1	48347103	48347382	779	-	.	ID="RND-6_FAMILY-6594";Tend="1302";Tstart="1000";shortTE="F";uid="d9c71b67-f53a-4671-a188-00a6825e6446"
HiC_scaffold_1	RepeatMasker	DNA/TcMar-m44	13939873	13940124	489	-	.	ID="MARINER-3_AP";Tend="1880";Tstart="1645";shortTE="F";uid="f506f34f-02a8-4374-99b9-6f6c72ba035d"
HiC_scaffold_1	RepeatMasker	DNA/Kolobok-E	85003002	85003429	1860	-	.	ID="RND-6_FAMILY-21617";Tend="1359";Tstart="913";shortTE="F";uid="b2f70090-e5ac-438c-8cce-176512319666"
HiC_scaffold_1	RepeatMasker	RC/Helitron	43925117	43925380	492	-	.	ID="RND-6_FAMILY-8922";Tend="636";Tstart="412";shortTE="F";uid="9dc00678-b613-4b27-a9f6-c464c31081f3"
HiC_scaffold_1	RepeatMasker	LINE/I-Jockey	7262916	7263049	457	-	.	ID="RND-4_FAMILY-931";Tend="1421";Tstart="1296";shortTE="F";uid="1965ead2-5b47-44f9-9d4d-b8130dc06d45"
HiC_scaffold_1	RepeatMasker	LTR/Gypsy	5070926	5074785	20522	-	.	ID="RND-1_FAMILY-38";Tend="6071";Tstart="2616";shortTE="F";uid="8395e5f2-e3df-4db5-ae55-d900d6c3f987"
HiC_scaffold_1	RepeatMasker	DNA/hAT-hAT19	50009553	50010050	922	-	.	ID="RND-5_FAMILY-10719";TEgroup="ctg_1%7CRND-5_FAMILY-10719%7C2";Tend="1574";Tstart="895";shortTE="F";uid="817bf165-43b4-46e7-98f0-06083956776d"
HiC_scaffold_1	RepeatMasker	DNA/hAT-Ac	34161312	34162689	7325	-	.	ID="RND-5_FAMILY-8674";Tend="1916";Tstart="544";shortTE="F";uid="6cf2149e-325c-402f-bb74-4255b83fe193"
HiC_scaffold_1	RepeatMasker	DNA/Ginger	69802362	69802518	506	-	.	ID="RND-6_FAMILY-587";Tend="2288";Tstart="2142";shortTE="F";uid="65450ed5-e32c-4443-826f-1011e5f83558"
HiC_scaffold_1	RepeatMasker	DNA/TcMar-Tigger	35147806	35148235	2719	-	.	ID="RND-6_FAMILY-6016";Tend="1736";Tstart="1336";shortTE="F";uid="9c047af5-5e27-4f26-8a69-6b6c1abedfae"
HiC_scaffold_1	RepeatMasker	DNA/MULE-MuDR	58429609	58430131	687	-	.	ID="MUDR2X_AP";TEgroup="ctg_1%7CMUDR2X_AP%7C8";Tend="1230";Tstart="1";shortTE="F";uid="5ab5085c-6dcd-4718-b8cb-fa86f5bf4ec0"
HiC_scaffold_1	RepeatMasker	Retroposon?	76330610	76331062	919	-	.	ID="SINE2-1_AP";Tend="438";Tstart="1";shortTE="F";uid="60f56cc3-2c7f-45ed-8d5e-d46811efebdb"
HiC_scaffold_1	RepeatMasker	RC/Helitron	80697668	80697796	493	-	.	ID="HELITRON-N1B_PPO";Tend="366";Tstart="236";shortTE="F";uid="71ec013c-27b9-4043-be48-71de6b1ace07"
HiC_scaffold_1	RepeatMasker	Unknown	42120321	42120576	468	-	.	ID="RND-6_FAMILY-15611";Tend="631";Tstart="397";shortTE="F";uid="67c322ff-94ac-47b1-b010-1ebfb4a5836b"
HiC_scaffold_1	RepeatMasker	LINE/L2	5541431	5544528	10808	-	.	ID="RND-6_FAMILY-13307";Tend="2648";Tstart="194";shortTE="F";uid="44e33b22-8c7c-40a9-83c9-dc5729763cd6"
HiC_scaffold_1	RepeatMasker	Unknown	18803596	18804132	2707	-	.	ID="RND-1_FAMILY-94";Tend="1439";Tstart="911";shortTE="F";uid="bd5159fc-e0b2-47a5-a6d7-343a55cd942d"
HiC_scaffold_1	RepeatMasker	RC/Helitron	17994809	17995585	3054	-	.	ID="HELITRON-3_HMM";Tend="2468";Tstart="1640";shortTE="F";uid="ee68aad1-f563-431d-ae79-bd80d2cbc228"
HiC_scaffold_1	RepeatMasker	DNA	2680042	2680402	1170	-	.	ID="RND-6_FAMILY-5591";Tend="356";Tstart="1";shortTE="F";uid="a075d8ba-7a60-490f-802c-13e4b8fef1e0"
HiC_scaffold_1	RepeatMasker	DNA/MULE-MuDR	21615359	21615828	546	-	.	ID="RND-6_FAMILY-8054";Tend="2058";Tstart="1595";shortTE="F";uid="04422e6a-78b9-4478-a9a4-4ad0e6ba748f"
HiC_scaffold_1	RepeatMasker	DNA	79656227	79656511	621	-	.	ID="TTAA3_AP";Tend="279";Tstart="36";shortTE="F";uid="ca9ff817-bd1e-41b8-a31a-4bbec30a39dc"
HiC_scaffold_1	RepeatMasker	DNA	91408348	91409116	1936	-	.	ID="RND-6_FAMILY-1285";Tend="1536";Tstart="670";shortTE="F";uid="c2594017-2ecf-4c66-9513-c85ff865c35c"
HiC_scaffold_1	RepeatMasker	DNA/hAT-Tip100	15036853	15038544	1711	-	.	ID="rnd-6_family-7236";Tend="4183";Tstart="838";shortTE="F";uid="fd2c2198-2473-44fc-987a-e0de841bdca0"
HiC_scaffold_1	RepeatMasker	Retroposon?	16921946	16923351	3137	-	.	ID="SINE2-1_AP";Tend="1477";Tstart="2";shortTE="F";uid="a51813a3-f33e-4308-be80-2827d3f91578"
HiC_scaffold_1	RepeatMasker	DNA/hAT-hAT19	38878464	38879041	2137	-	.	ID="DNA8-84_AP";Tend="562";Tstart="1";shortTE="F";uid="d5f14963-e3c7-407d-aa60-ed92a9095d34"
HiC_scaffold_1	RepeatMasker	LTR/Gypsy	13630227	13631466	6295	-	.	ID="RND-1_FAMILY-7";Tend="7736";Tstart="6609";shortTE="F";uid="69a21e43-9169-44a8-a795-d21287cee1f1"
HiC_scaffold_1	RepeatMasker	Unknown	26816833	26817107	481	-	.	ID="RND-5_FAMILY-322";Tend="3003";Tstart="2741";shortTE="F";uid="5b5c8202-ca17-48ae-8705-5c86b19de08d"
HiC_scaffold_1	RepeatMasker	DNA/TcMar-Tigger	43115676	43115787	419	-	.	ID="RND-6_FAMILY-6016";Tend="929";Tstart="818";shortTE="F";uid="f2569e7f-ce6a-4dd2-a79e-7c3ab921c69d"
HiC_scaffold_1	RepeatMasker	DNA/Kolobok-E	73561711	73561936	1010	-	.	ID="RND-6_FAMILY-8455";Tend="2744";Tstart="2517";shortTE="F";uid="7dd56342-8a62-4cde-ba73-934ec738e2e6"
HiC_scaffold_1	RepeatMasker	LINE/L2	11590011	11591855	14361	-	.	ID="RND-6_FAMILY-1429";Tend="2172";Tstart="427";shortTE="F";uid="d9abd1a2-c483-4a32-a034-5d64f57c16cd"
HiC_scaffold_1	RepeatMasker	DNA/hAT-Tip100	95039936	95040285	1626	-	.	ID="dna8-100_ap";Tend="660";Tstart="196";shortTE="F";uid="29587ef4-0b63-4311-a2a4-c0de79bfe867"
HiC_scaffold_1	RepeatMasker	DNA/Ginger	25654155	25654273	455	-	.	ID="RND-6_FAMILY-587";Tend="2289";Tstart="2164";shortTE="F";uid="642f9365-6e1b-4b90-b58c-10c0c96d521a"
HiC_scaffold_1	RepeatMasker	LINE/R1	40643123	40643360	569	-	.	ID="RND-5_FAMILY-517";Tend="1124";Tstart="914";shortTE="F";uid="1cbaaca8-acba-4b77-bfde-0e0b1886984c"
HiC_scaffold_1	RepeatMasker	Unknown	31122199	31122489	2450	-	.	ID="RND-6_FAMILY-5251";Tend="1403";Tstart="1113";shortTE="F";uid="8544fa6a-9566-455f-856f-f8574dad6ce1"
HiC_scaffold_1	RepeatMasker	LTR/Gypsy	1847424	1848582	4620	-	.	ID="RND-4_FAMILY-1191";Tend="5339";Tstart="4158";shortTE="F";uid="dcc9f120-2655-4ca3-b832-5f9dc067169a"
HiC_scaffold_1	RepeatMasker	DNA/hAT-hAT19	54618305	54618936	2550	-	.	ID="RND-6_FAMILY-6449";Tend="1677";Tstart="895";shortTE="F";uid="01aa9379-9165-42ac-a14c-f09c505ef235"
HiC_scaffold_1	RepeatMasker	DNA/Ginger-1	58815235	58815882	1242	-	.	ID="RND-4_FAMILY-1147";Tend="1541";Tstart="985";shortTE="F";uid="5a9c2643-3f68-4ec6-b8cc-3e22b6482d0a"
HiC_scaffold_1	RepeatMasker	DNA/hAT-Ac	96925657	96926346	493	-	.	ID="HAT-2_AP";Tend="1524";Tstart="832";shortTE="F";uid="b3aa9ef5-cfcd-41d2-b491-2f2fbaf50a6d"
HiC_scaffold_1	RepeatMasker	DNA/hAT-hAT19	47267327	47267566	631	-	.	ID="HAT-N2_AP";Tend="254";Tstart="2";shortTE="F";uid="b706e079-28bb-4559-8810-288669f02f30"
HiC_scaffold_1	RepeatMasker	DNA/MULE-NOF	57105442	57107188	9539	-	.	ID="RND-6_FAMILY-234";Tend="3659";Tstart="1978";shortTE="F";uid="fd990625-b6e2-4ba1-a706-cfd930125124"
HiC_scaffold_1	RepeatMasker	DNA/MULE-MuDR	14672526	14673109	730	-	.	ID="mudr1x_ap";Tend="1770";Tstart="1158";shortTE="F";uid="2f6f8478-4b68-4671-9840-af434b02ea5f"
HiC_scaffold_1	RepeatMasker	DNA/hAT-Tip100	22143038	22143252	713	-	.	ID="DNA8-100_AP";Tend="657";Tstart="426";shortTE="F";uid="1096c2ce-9ecc-41d7-9e14-9a168a43ca52"
HiC_scaffold_1	RepeatMasker	DNA/hAT-hAT19	45147098	45148071	1155	-	.	ID="hat-4_lmi";Tend="1543";Tstart="569";shortTE="F";uid="9516e1c0-8f0a-488f-a0d7-708b5d6787c8"
HiC_scaffold_1	RepeatMasker	Retroposon?	83037634	83037847	705	-	.	ID="SINE2-1_AP";Tend="307";Tstart="81";shortTE="F";uid="0db3d374-d02a-4a7c-bea0-998a9c8ec622"
HiC_scaffold_1	RepeatMasker	DNA/hAT-hAT19	97415212	97415656	711	-	.	ID="DNA8-43_AP";TEgroup="ctg_1%7CDNA8-43_AP%7C6";Tend="869";Tstart="1";shortTE="F";uid="c23564d4-c79d-455a-ae7e-1fb81d31c1ca"
HiC_scaffold_1	RepeatMasker	DNA	28141175	28141290	420	-	.	ID="dna4-2_ap";Tend="109";Tstart="6";shortTE="F";uid="2f44dec5-5a49-4a32-8c5d-44d3b2db7195"
HiC_scaffold_1	RepeatMasker	DNA	48890494	48890790	547	-	.	ID="TTAA2D_AP";Tend="385";Tstart="96";shortTE="F";uid="fd963d98-3bf1-4c54-a3a5-3227e371279a"
HiC_scaffold_1	RepeatMasker	DNA/hAT-hAT19	18508716	18508822	467	-	.	ID="hat-n6b_ap";Tend="614";Tstart="511";shortTE="F";uid="5427c8f7-f950-4af2-9bb8-25f02809320b"
HiC_scaffold_1	RepeatMasker	DNA/hAT?	82679774	82680008	694	-	.	ID="RND-5_FAMILY-4908";Tend="1210";Tstart="968";shortTE="F";uid="ab3e8af9-cae6-42b1-bbe6-9ee08e53fea2"
HiC_scaffold_1	RepeatMasker	DNA/hAT-hAT19	59313788	59314254	2570	-	.	ID="DNA8-52_AP";Tend="827";Tstart="301";shortTE="F";uid="ed209bb5-6a87-4c5e-a6c7-88f010130b4c"
HiC_scaffold_1	RepeatMasker	DNA/hAT-Tip100	15466024	15466247	528	-	.	ID="DNA8-28_AP";TEgroup="ctg_1%7CDNA8-28_AP%7C1";Tend="785";Tstart="246";shortTE="F";uid="458f7c29-4507-404d-a1ed-e8307bc4bf98"
HiC_scaffold_1	RepeatMasker	DNA/Ginger-2	16677152	16678126	8420	-	.	ID="RND-6_FAMILY-5943";Tend="1828";Tstart="851";shortTE="F";uid="12695d1d-998b-409c-bf6e-6d2b2fd1edc8"
HiC_scaffold_1	RepeatMasker	Unknown	600755	601294	3854	-	.	ID="RND-6_FAMILY-16089";Tend="1694";Tstart="1148";shortTE="F";uid="c3fc6350-60a9-48aa-93c8-ade07c41eb40"
HiC_scaffold_1	RepeatMasker	Retroposon?	36298771	36299061	604	-	.	ID="SINE2-1_AP";Tend="1462";Tstart="1169";shortTE="F";uid="d743857a-4712-4316-b1f0-8b9d25a70a43"
HiC_scaffold_1	RepeatMasker	DNA	90270352	90270790	2157	-	.	ID="TTAA2B_AP";Tend="426";Tstart="1";shortTE="F";uid="9894dd5c-7843-4a5e-8602-9305b5865f2c"
HiC_scaffold_1	RepeatMasker	Retroposon?	49911832	49912058	414	-	.	ID="RND-5_FAMILY-14147";Tend="607";Tstart="378";shortTE="F";uid="8858ce2d-f0fe-45e3-9f1d-2699d7346ce7"
HiC_scaffold_1	RepeatMasker	DNA/hAT-Charlie	4283282	4285030	2811	-	.	ID="HAT-33_LMI";Tend="2282";Tstart="550";shortTE="F";uid="5f9649e6-88e3-4d08-9b80-3269f99d3f67"
HiC_scaffold_1	RepeatMasker	Unknown	30869987	30870098	902	-	.	ID="RND-6_FAMILY-8145";Tend="975";Tstart="864";shortTE="F";uid="c62a8014-0181-4312-9d75-2db4ca3d2bce"
HiC_scaffold_1	RepeatMasker	LTR/Gypsy	10312886	10313122	1445	-	.	ID="RND-1_FAMILY-7";Tend="4787";Tstart="4552";shortTE="F";uid="69fdd7ed-1bfc-4dc0-a6d7-362d9665087d"
HiC_scaffold_1	RepeatMasker	DNA/Kolobok-E	17010965	17011486	1521	-	.	ID="RND-3_FAMILY-163";Tend="4554";Tstart="3976";shortTE="F";uid="a7771bf2-63a9-406b-b340-1684b0d3b74a"
HiC_scaffold_1	RepeatMasker	Unknown	7259411	7259790	1877	-	.	ID="RND-6_FAMILY-462";Tend="1102";Tstart="708";shortTE="F";uid="f05e9b24-5e01-488a-bdbc-2cc5307bb899"
HiC_scaffold_1	RepeatMasker	Unknown	95442880	95443752	3842	-	.	ID="RND-5_FAMILY-3032";Tend="1749";Tstart="869";shortTE="F";uid="12be43af-ecdd-4f9f-9692-1197cc32c4b4"
HiC_scaffold_1	RepeatMasker	DNA/hAT-Tip100	88186559	88186894	1350	-	.	ID="RND-6_FAMILY-22056";TEgroup="ctg_1%7CRND-6_FAMILY-22056%7C1";Tend="1246";Tstart="605";shortTE="F";uid="9bac4e9c-1344-4322-bdba-f86d6f07cb5f"
HiC_scaffold_1	RepeatMasker	DNA/MULE-MuDR	13484701	13485694	1157	-	.	ID="RND-6_FAMILY-3605";Tend="835";Tstart="2";shortTE="F";uid="d97dd6b8-4983-431e-b963-5c173f990757"
HiC_scaffold_1	RepeatMasker	DNA/hAT-hAT19	22658776	22658884	453	-	.	ID="RND-6_FAMILY-13221";Tend="1777";Tstart="1664";shortTE="F";uid="58d39866-ae70-4027-8bc4-4eef52e23bb2"
HiC_scaffold_1	RepeatMasker	DNA/hAT-hAT19	22130033	22130138	513	-	.	ID="DNA8-78_AP";Tend="94";Tstart="1";shortTE="F";uid="718b008b-8e61-467a-a2ae-00f6689d4cf9"
HiC_scaffold_1	RepeatMasker	Retroposon?	49645950	49646289	923	-	.	ID="RND-6_FAMILY-1191";Tend="1395";Tstart="1042";shortTE="F";uid="1a3ac809-5673-44cc-9b5a-daee0d2fcd7d"
HiC_scaffold_1	RepeatMasker	LTR/Gypsy	2093667	2095799	17767	-	.	ID="RND-4_FAMILY-1191";Tend="2095";Tstart="7";shortTE="F";uid="b77b3bab-0a03-476f-ad35-1738355408e2"
HiC_scaffold_1	RepeatMasker	DNA/hAT?	66000477	66000976	2356	-	.	ID="RND-5_FAMILY-4908";Tend="1376";Tstart="877";shortTE="F";uid="b2e8de04-7414-4500-a290-b58f8fcf503c"
HiC_scaffold_1	RepeatMasker	RC/Helitron	24040579	24040747	1160	-	.	ID="RND-6_FAMILY-6702";Tend="1127";Tstart="959";shortTE="F";uid="5d6d0a85-87bf-43ea-bcbc-ec9b28b88437"
HiC_scaffold_1	RepeatMasker	DNA/hAT-hATm	31444257	31444654	817	-	.	ID="HAT-4_AP";Tend="1063";Tstart="666";shortTE="F";uid="8c9bc9d2-1dcd-4f5d-a226-f148a956948c"
HiC_scaffold_1	RepeatMasker	LINE/I	36685931	36686433	2179	-	.	ID="RND-4_FAMILY-1576";Tend="1504";Tstart="1009";shortTE="F";uid="2073f879-9ba8-4240-8c46-361000cef11b"
HiC_scaffold_1	RepeatMasker	DNA	50966853	50967237	714	-	.	ID="TTAA2C_AP";Tend="423";Tstart="1";shortTE="F";uid="1bf83e27-a2e3-460f-8e57-825229c112c1"
HiC_scaffold_1	RepeatMasker	DNA	66411554	66411814	505	-	.	ID="RND-6_FAMILY-5765";Tend="1455";Tstart="1215";shortTE="F";uid="297fa462-2afc-4b24-810f-4c29ebb99443"
HiC_scaffold_1	RepeatMasker	DNA	90606698	90607055	565	-	.	ID="RND-1_FAMILY-102";Tend="1260";Tstart="945";shortTE="F";uid="2d7a5258-8d05-4ba6-b5b0-0f2b00506853"
HiC_scaffold_1	RepeatMasker	DNA	37195239	37195479	1324	-	.	ID="TTAA2C_AP";Tend="420";Tstart="180";shortTE="F";uid="576d7e1b-39c0-492f-8d2a-24938fd1cc36"
HiC_scaffold_1	RepeatMasker	DNA/hAT-Charlie	11480378	11480515	435	-	.	ID="RND-1_FAMILY-121";Tend="1161";Tstart="1019";shortTE="F";uid="6466b24e-6b5e-442a-a424-6eaea725ac07"
HiC_scaffold_1	RepeatMasker	DNA	7355962	7356424	2077	-	.	ID="DNAX-2_AP";Tend="465";Tstart="1";shortTE="F";uid="0255755c-c125-4b05-a43a-a5ef1447a8df"
HiC_scaffold_1	RepeatMasker	DNA	57418889	57418994	417	-	.	ID="RND-6_FAMILY-21375";Tend="4158";Tstart="4054";shortTE="F";uid="74cc36c7-0485-4b5c-a28e-16c9ee44e8ba"
HiC_scaffold_1	RepeatMasker	DNA/Kolobok-E	30717557	30717715	789	-	.	ID="RND-6_FAMILY-21617";Tend="1364";Tstart="1199";shortTE="F";uid="5be34bd6-3125-4918-a459-9cf42c304f13"
HiC_scaffold_1	RepeatMasker	LTR/Gypsy	2117558	2118429	1162	-	.	ID="RND-6_FAMILY-28364";Tend="1454";Tstart="587";shortTE="F";uid="2011a7c2-87de-4e1f-b7ad-6e1cd2385a71"
HiC_scaffold_1	RepeatMasker	LTR/Pao	307213	307602	444	-	.	ID="RND-6_FAMILY-417";Tend="885";Tstart="507";shortTE="F";uid="bd3a512e-35ed-49e8-af53-0df7ded224a7"
HiC_scaffold_1	RepeatMasker	LINE/I-Jockey	37479846	37480162	464	-	.	ID="RND-4_FAMILY-931";Tend="1420";Tstart="1100";shortTE="F";uid="8f1bd7de-52f0-483b-84c6-8899313db1d4"
HiC_scaffold_1	RepeatMasker	LTR/Gypsy	4807743	4813042	39845	-	.	ID="RND-1_FAMILY-16";Tend="6522";Tstart="1331";shortTE="F";uid="cf3682fc-430a-4bcb-866f-c88a95bb5d4f"
HiC_scaffold_1	RepeatMasker	DNA/Kolobok-E	28316445	28317108	1241	-	.	ID="KOLOBOKE-1_AP";Tend="2017";Tstart="1391";shortTE="F";uid="786011d0-8991-480c-ab99-c606be262bc7"
HiC_scaffold_1	RepeatMasker	DNA	54897964	54898594	4133	-	.	ID="DNA4-3_AP";Tend="634";Tstart="4";shortTE="F";uid="de02afda-572b-4dfe-9698-69a5d8cdaf28"
HiC_scaffold_1	RepeatMasker	DNA/Ginger	57623106	57623521	459	-	.	ID="RND-6_FAMILY-587";Tend="1816";Tstart="1412";shortTE="F";uid="11df3ea9-0e30-4ec5-af5b-6cf811ac5a5e"
HiC_scaffold_1	RepeatMasker	DNA	52320982	52321288	1510	-	.	ID="DNA4-2_AP";Tend="568";Tstart="256";shortTE="F";uid="0c4489c3-96ca-4945-ae1c-b7f2ec1cbf51"
HiC_scaffold_1	RepeatMasker	DNA/Kolobok-E	15225910	15226193	891	-	.	ID="rnd-6_family-15194";Tend="1349";Tstart="655";shortTE="F";uid="eafc9963-a27d-4fc2-a24e-0830d3170808"
HiC_scaffold_1	RepeatMasker	DNA/hAT-Charlie	35043857	35043992	1100	-	.	ID="HAT-N14_AP";Tend="134";Tstart="1";shortTE="F";uid="9aedea3b-b1e7-47fe-9f0d-9b53430c0634"
HiC_scaffold_1	RepeatMasker	LINE/I-Jockey	84896180	84896395	1159	-	.	ID="RND-6_FAMILY-2926";Tend="1402";Tstart="1199";shortTE="F";uid="20c4eb89-064d-4c37-9b3c-97c6db28d98d"
HiC_scaffold_1	RepeatMasker	Retroposon?	28064969	28065955	625	-	.	ID="SINE2-1_AP";Tend="1449";Tstart="1";shortTE="F";uid="5116e68c-ec8a-4dd9-ad04-d9127079475d"
HiC_scaffold_1	RepeatMasker	Unknown	81458760	81459727	2673	-	.	ID="RND-6_FAMILY-9634";Tend="1835";Tstart="952";shortTE="F";uid="55ca97f1-06a6-430d-b85c-e03a74538a76"
HiC_scaffold_1	RepeatMasker	DNA/Maverick	3509939	3510100	771	-	.	ID="RND-6_FAMILY-13918";Tend="2912";Tstart="2750";shortTE="F";uid="430d8686-8820-4e35-adc8-4dadc97cb301"
HiC_scaffold_1	RepeatMasker	DNA/hAT-hATm	13104853	13105285	433	-	.	ID="HAT-4_AP";Tend="1104";Tstart="672";shortTE="F";uid="6d8c1e47-b669-4bca-95ea-cefff4b1aebb"
HiC_scaffold_1	RepeatMasker	DNA/Kolobok-E	93246484	93246787	661	-	.	ID="RND-6_FAMILY-9186";Tend="535";Tstart="203";shortTE="F";uid="cf924414-f6c0-4124-948f-4b197ca55ada"
HiC_scaffold_1	RepeatMasker	DNA/hAT-Tip100	18539225	18539473	548	-	.	ID="DNA8-107_AP";Tend="730";Tstart="459";shortTE="F";uid="87df1016-be2a-400b-af95-1811df47d6b5"
HiC_scaffold_1	RepeatMasker	DNA/Kolobok-E	72002293	72002468	744	-	.	ID="RND-6_FAMILY-4444";Tend="560";Tstart="385";shortTE="F";uid="42ad0e50-a95b-40c1-8650-40bf89f449b5"
HiC_scaffold_1	RepeatMasker	DNA	6423245	6423589	1192	-	.	ID="TTAA2B_AP";Tend="352";Tstart="8";shortTE="F";uid="bc6ec49e-7bc2-4269-b1d9-8749efff7d0f"
HiC_scaffold_1	RepeatMasker	RC/Helitron	3264875	3266294	4321	-	.	ID="RND-1_FAMILY-187";Tend="2061";Tstart="624";shortTE="F";uid="8a9cb3ee-1815-414f-8c4f-a77713c0ad49"
HiC_scaffold_1	RepeatMasker	DNA/hAT-hAT19	84958821	84959529	2237	-	.	ID="RND-6_FAMILY-13221";TEgroup="ctg_1%7CRND-6_FAMILY-13221%7C5";Tend="1817";Tstart="926";shortTE="F";uid="ce2c98bf-4b43-4f08-94f3-6ca9b7b63ed4"
HiC_scaffold_1	RepeatMasker	Unknown	53646859	53648554	14122	-	.	ID="RND-1_FAMILY-13";Tend="2908";Tstart="715";shortTE="F";uid="898e005a-9b84-4516-96c7-3f47637769a4"
HiC_scaffold_1	RepeatMasker	LTR/Copia	87961511	87961722	454	-	.	ID="COPIA-14_LH-I";Tend="10096";Tstart="9885";shortTE="F";uid="c1a7629c-8e7e-4410-85ed-6f5ab4f80a97"
HiC_scaffold_1	RepeatMasker	LINE/L2	16075036	16076975	14419	-	.	ID="RND-6_FAMILY-1429";Tend="2272";Tstart="427";shortTE="F";uid="126b8856-4617-43b0-a3ec-9d4fc78b0844"
HiC_scaffold_1	RepeatMasker	DNA	46798491	46798910	1581	-	.	ID="TTAA2_AP";Tend="423";Tstart="1";shortTE="F";uid="19f842a9-fac1-4c5e-a66e-09481a7bb1ee"
HiC_scaffold_1	RepeatMasker	DNA/Kolobok-E	83916428	83917266	942	-	.	ID="RND-3_FAMILY-163";Tend="4555";Tstart="3573";shortTE="F";uid="396f5180-bc87-431c-a87b-340e57110aa6"
HiC_scaffold_1	RepeatMasker	Unknown	73962303	73962659	1954	-	.	ID="RND-6_FAMILY-9612";Tend="1270";Tstart="936";shortTE="F";uid="19b9c678-5250-4e98-b01d-fc26c30afc3f"
HiC_scaffold_1	RepeatMasker	LTR/Gypsy	39291172	39291463	806	-	.	ID="RND-6_FAMILY-1939";Tend="2462";Tstart="2168";shortTE="F";uid="c5401bc2-9084-480e-ac01-75a6f547bfc4"
HiC_scaffold_1	RepeatMasker	RC/Helitron	98289885	98290392	3640	-	.	ID="RND-6_FAMILY-9910";Tend="780";Tstart="234";shortTE="F";uid="0a65a8df-6b52-4581-804d-e8dcb7ca929f"
HiC_scaffold_1	RepeatMasker	DNA/hAT-hAT19	72606551	72606665	433	-	.	ID="DNA8-66_AP";Tend="578";Tstart="469";shortTE="F";uid="c0d094f8-910d-4811-b4f4-1e9f094496ec"
HiC_scaffold_1	RepeatMasker	DNA/hAT?	33689205	33689508	1462	-	.	ID="RND-5_FAMILY-4908";Tend="1256";Tstart="975";shortTE="F";uid="9909c067-d5e3-46a9-b365-1f4d7c5b60f0"
HiC_scaffold_1	RepeatMasker	Unknown	13765274	13765431	1232	-	.	ID="RND-1_FAMILY-116";Tend="1411";Tstart="1257";shortTE="F";uid="daa9548a-fca2-479b-a3b8-a8ac84ed374f"
HiC_scaffold_1	RepeatMasker	Retroposon?	92930214	92931080	2473	-	.	ID="SINE2-1_AP";Tend="995";Tstart="1";shortTE="F";uid="225a5a28-87a2-42f4-babf-57ea5c66efec"
HiC_scaffold_1	RepeatMasker	Retroposon?	90208005	90208984	2013	-	.	ID="RND-6_FAMILY-2651";Tend="2182";Tstart="1241";shortTE="F";uid="f95f2b95-523d-4f2c-9a06-b2d1f47b8798"
HiC_scaffold_1	RepeatMasker	DNA/Kolobok-E	56778867	56779242	2343	-	.	ID="RND-6_FAMILY-21617";Tend="1358";Tstart="987";shortTE="F";uid="3eb6cb48-90cd-4105-b70c-c4970002f4af"
HiC_scaffold_1	RepeatMasker	DNA	73746098	73746536	926	-	.	ID="DNA4-2_AP";Tend="634";Tstart="210";shortTE="F";uid="b404c14b-fed5-470e-9096-f81e12f9be37"
HiC_scaffold_1	RepeatMasker	DNA/hAT-Charlie	73380826	73381438	1675	-	.	ID="rnd-5_family-10824";Tend="2099";Tstart="1682";shortTE="F";uid="f0d920ea-09ab-419f-aa39-661b1f187551"
HiC_scaffold_1	RepeatMasker	DNA	88786713	88787257	1482	-	.	ID="DNA4-2_AP";Tend="769";Tstart="206";shortTE="F";uid="7ef93116-545f-4c40-a61d-89b16cd99327"
HiC_scaffold_1	RepeatMasker	LTR/Pao	15981155	15981851	494	-	.	ID="BEL-4_DPER-I";Tend="3597";Tstart="2901";shortTE="F";uid="66a48278-159e-40d5-84b3-1a5609b2a176"
HiC_scaffold_1	RepeatMasker	Retroposon?	47758975	47759515	423	-	.	ID="SINE2-2_AP";Tend="599";Tstart="20";shortTE="F";uid="84cc2c50-fb63-42fc-87cd-d17ee8165c14"
HiC_scaffold_1	RepeatMasker	Unknown	56659007	56659132	423	-	.	ID="RND-5_FAMILY-7904";Tend="1414";Tstart="1296";shortTE="F";uid="7cc3ac82-9012-4028-a09a-2aaf64cce8dd"
HiC_scaffold_1	RepeatMasker	DNA/hAT-Tip100	85821927	85824122	18195	-	.	ID="RND-6_FAMILY-3869";Tend="5155";Tstart="2977";shortTE="F";uid="6794b487-b8e9-47be-8739-fb5c2b902561"
HiC_scaffold_1	RepeatMasker	Unknown	57155962	57156210	535	-	.	ID="RND-1_FAMILY-116";Tend="1268";Tstart="1005";shortTE="F";uid="4a0cefcd-d998-4bb8-9cfd-c6851e104757"
HiC_scaffold_1	RepeatMasker	Retroposon?	41293488	41293680	449	-	.	ID="SINE2-1_AP";Tend="1463";Tstart="1267";shortTE="F";uid="12367214-c97b-4af0-a5d7-08d2806ec46b"
HiC_scaffold_1	RepeatMasker	LINE/CR1	19806753	19806857	766	-	.	ID="RND-6_FAMILY-2563";Tend="1654";Tstart="1551";shortTE="F";uid="2ca10981-039a-474d-82b1-81dfb66455bf"
HiC_scaffold_1	RepeatMasker	Unknown	94180431	94181249	3919	-	.	ID="RND-4_FAMILY-3182";Tend="4659";Tstart="3844";shortTE="F";uid="1d4b43c0-d623-4af5-97eb-c091c893d1ac"
HiC_scaffold_1	RepeatMasker	DNA/hAT-hAT19	59769763	59770179	650	-	.	ID="RND-1_FAMILY-27";Tend="5386";Tstart="4950";shortTE="F";uid="5ba4555a-fab7-4c6b-bfd8-207c23cfad06"
HiC_scaffold_1	RepeatMasker	DNA	57523591	57524354	4305	-	.	ID="RND-5_FAMILY-1515";Tend="1407";Tstart="626";shortTE="F";uid="656a4fec-638a-43be-bec6-0c656bb6b5da"
HiC_scaffold_1	RepeatMasker	DNA/MULE-MuDR	18548678	18550083	4755	-	.	ID="rnd-6_family-21123";Tend="2355";Tstart="910";shortTE="F";uid="af463e95-edea-4c18-a936-0da38522947f"
HiC_scaffold_1	RepeatMasker	DNA/Kolobok-E	24004417	24004803	437	-	.	ID="KOLOBOKE-2_AP";Tend="1921";Tstart="1248";shortTE="F";uid="37e050ab-7710-445b-8a40-b50973eab98a"
HiC_scaffold_1	RepeatMasker	LINE/R1	20873734	20873936	869	-	.	ID="RND-5_FAMILY-517";Tend="1132";Tstart="938";shortTE="F";uid="3f334fd6-02bb-4d1b-b208-027e49728cc4"
HiC_scaffold_1	RepeatMasker	DNA/MULE-MuDR	13645392	13645863	502	-	.	ID="RND-6_FAMILY-11614";Tend="1079";Tstart="646";shortTE="F";uid="bdffbb25-d634-4280-91a3-3ed0c7b772d7"
HiC_scaffold_1	RepeatMasker	DNA	54160312	54160680	961	-	.	ID="RND-6_FAMILY-5765";Tend="1414";Tstart="1062";shortTE="F";uid="a756bfa6-75ac-4043-b51a-836aceda9e2b"
HiC_scaffold_1	RepeatMasker	Unknown	94652378	94653615	7652	-	.	ID="RND-5_FAMILY-5028";Tend="1499";Tstart="299";shortTE="F";uid="19cbba27-8aaa-45a4-93aa-f47c7b284938"
HiC_scaffold_1	RepeatMasker	DNA/TcMar-Tc1	2402112	2402400	1215	-	.	ID="RND-6_FAMILY-1302";Tend="3447";Tstart="3151";shortTE="F";uid="e45a2d67-1324-4531-a452-6723d6def98f"
HiC_scaffold_1	RepeatMasker	DNA	96433922	96434608	4823	-	.	ID="RND-6_FAMILY-11413";Tend="1573";Tstart="879";shortTE="F";uid="0ed8fb63-4364-46b0-9389-339bd05f9a58"
HiC_scaffold_1	RepeatMasker	DNA	8558110	8558463	1123	-	.	ID="TTAA3_AP";Tend="341";Tstart="18";shortTE="F";uid="a3007077-ead1-4f8d-b78a-57c4d562e48e"
HiC_scaffold_1	RepeatMasker	DNA	92623987	92624302	629	-	.	ID="DNAX-2_AP";Tend="467";Tstart="152";shortTE="F";uid="479800bb-aa7a-428f-90fc-cfc42827a4f0"
HiC_scaffold_1	RepeatMasker	Unknown	61742997	61743141	458	-	.	ID="RND-5_FAMILY-7710";Tend="1390";Tstart="1275";shortTE="F";uid="4cfbb11a-8548-446a-8073-39e8288a7b6f"
HiC_scaffold_1	RepeatMasker	DNA/hAT-Tip100	69988616	69988838	657	-	.	ID="RND-5_FAMILY-2651";Tend="1279";Tstart="1051";shortTE="F";uid="d1c9dd84-461c-42a5-9843-378836fa91a9"
HiC_scaffold_1	RepeatMasker	Retroposon?	82208241	82208566	700	-	.	ID="RND-6_FAMILY-6896";Tend="938";Tstart="597";shortTE="F";uid="56442a36-a0d3-4db0-aacf-265a7262784b"
HiC_scaffold_1	RepeatMasker	Retroposon?	17735006	17735712	2501	-	.	ID="SINE2-1_AP";Tend="1401";Tstart="674";shortTE="F";uid="b21c90b3-18ef-48f9-b65f-580dea764336"
HiC_scaffold_1	RepeatMasker	DNA/hAT-hAT19	19071084	19071782	3183	-	.	ID="RND-5_FAMILY-830";Tend="1595";Tstart="967";shortTE="F";uid="dd36ce5c-1739-45db-9340-32a62eaaca24"
HiC_scaffold_1	RepeatMasker	DNA/hAT	58773906	58774329	780	-	.	ID="RND-6_FAMILY-615";Tend="1028";Tstart="598";shortTE="F";uid="1f4f9d36-0086-4e3e-a466-6bde1b37b7bb"
HiC_scaffold_1	RepeatMasker	DNA/hAT-hAT19	20964451	20964569	553	-	.	ID="RND-6_FAMILY-4817";Tend="1403";Tstart="1283";shortTE="F";uid="a4bd2ba6-b61c-412f-8950-2f6def7b1e46"
HiC_scaffold_1	RepeatMasker	DNA	55439090	55439431	1544	-	.	ID="TTAA3_AP";Tend="345";Tstart="7";shortTE="F";uid="9fe2395e-b56d-438e-a819-b90cde711492"
HiC_scaffold_1	RepeatMasker	DNA/TcMar-Mariner	71091107	71091233	540	-	.	ID="RND-6_FAMILY-4720";Tend="1040";Tstart="925";shortTE="F";uid="2bc38a64-fd29-43d9-86b9-632e63736624"
HiC_scaffold_1	RepeatMasker	DNA	93792507	93792917	1270	-	.	ID="TTAA18_AP";Tend="560";Tstart="147";shortTE="F";uid="1fe973e2-8b08-43a3-9942-a8ae5d57ba61"
HiC_scaffold_1	RepeatMasker	Retroposon?	24242532	24242866	963	-	.	ID="RND-6_FAMILY-589";Tend="1770";Tstart="845";shortTE="F";uid="2d453acb-46f1-4f33-a722-6be3fd3dae4d"
HiC_scaffold_1	RepeatMasker	Retroposon?	57810361	57810628	860	-	.	ID="SINE2-1_AP";Tend="298";Tstart="8";shortTE="F";uid="6a43ae59-a9c5-4fa9-8c07-79f01f9b82ed"
HiC_scaffold_1	RepeatMasker	DNA/hAT-Tip100	42678994	42679181	508	-	.	ID="hat-n16_ap";Tend="615";Tstart="459";shortTE="F";uid="5d3d8126-2ee9-44ae-a07a-42ad11b28cbb"
HiC_scaffold_1	RepeatMasker	Retroposon?	49442235	49443852	5043	-	.	ID="SINE2-1_AP";Tend="1529";Tstart="1";shortTE="F";uid="3f3439ef-072d-4449-bb71-01287497b6b2"
HiC_scaffold_1	RepeatMasker	DNA/Ginger-1	71779596	71779784	829	-	.	ID="GINGER1-1_AP";Tend="4354";Tstart="4172";shortTE="F";uid="f6c11356-51bc-43e6-a9bf-12ef7e765832"
HiC_scaffold_1	RepeatMasker	DNA	95791726	95792159	3303	-	.	ID="TTAA7_AP";Tend="434";Tstart="1";shortTE="F";uid="5d96d881-5101-487f-8abd-42fe720ac0d0"
HiC_scaffold_1	RepeatMasker	Retroposon?	76941752	76942015	1129	-	.	ID="RND-6_FAMILY-589";Tend="1130";Tstart="669";shortTE="F";uid="2cd17ad5-ff08-4e0a-997a-43ab0df2422f"
HiC_scaffold_1	RepeatMasker	DNA/hAT-hAT19	80248219	80248377	770	-	.	ID="DNA8-78_AP";TEgroup="ctg_1%7CDNA8-78_AP%7C2";Tend="621";Tstart="1";shortTE="F";uid="fb9edf71-2dc0-448c-a2bc-e2cf93e79bbd"
HiC_scaffold_1	RepeatMasker	DNA/Kolobok-E	58032122	58032407	1452	-	.	ID="RND-6_FAMILY-5942";Tend="2164";Tstart="1880";shortTE="F";uid="eb6d2a40-32c1-4e3a-b3ed-69b8afae624b"
HiC_scaffold_1	RepeatMasker	Retroposon?	89389311	89389505	599	-	.	ID="RND-6_FAMILY-2026";Tend="1359";Tstart="1157";shortTE="F";uid="e5205dd5-a030-429a-a5f3-693b7db5f538"
HiC_scaffold_1	RepeatMasker	LTR/Gypsy	58224960	58225153	1052	-	.	ID="RND-5_FAMILY-4050";Tend="951";Tstart="758";shortTE="F";uid="b26b75c3-bf97-40d5-a2f5-4f9bf6468fef"
HiC_scaffold_1	RepeatMasker	Retroposon?	71224147	71224464	1359	-	.	ID="RND-6_FAMILY-589";Tend="868";Tstart="553";shortTE="F";uid="226c6d0a-2868-478b-a0a7-b8cccd2e57dc"
HiC_scaffold_1	RepeatMasker	DNA/hAT-Charlie	74671494	74671631	705	-	.	ID="RND-6_FAMILY-9189";Tend="1093";Tstart="952";shortTE="F";uid="898065ab-f26d-47e8-8dd5-84fafc5cae6a"
HiC_scaffold_1	RepeatMasker	DNA	79611195	79611414	530	-	.	ID="RND-1_FAMILY-102";Tend="1690";Tstart="1456";shortTE="F";uid="ad5cb3a2-2205-4a44-8413-dea2eabffc14"
HiC_scaffold_1	RepeatMasker	DNA/Maverick	95093552	95093712	1079	-	.	ID="RND-1_FAMILY-216";Tend="875";Tstart="716";shortTE="F";uid="1a42ed52-7645-475e-bd35-a1684bd442bf"
HiC_scaffold_1	RepeatMasker	DNA/hAT	96959422	96959877	2306	-	.	ID="RND-5_FAMILY-3073";Tend="1374";Tstart="938";shortTE="F";uid="33fd14ae-fc21-44c4-9042-1393b90de32c"
HiC_scaffold_1	RepeatMasker	DNA/Ginger-1	19532786	19533028	451	-	.	ID="RND-5_FAMILY-9227";Tend="518";Tstart="284";shortTE="F";uid="b941b229-e78d-4ceb-939e-12104752be44"
HiC_scaffold_1	RepeatMasker	DNA	64019622	64020036	539	-	.	ID="RND-6_FAMILY-1285";Tend="1489";Tstart="1082";shortTE="F";uid="614a44e3-c49e-4607-8422-9e2dfe5f2714"
HiC_scaffold_1	RepeatMasker	DNA/hAT-hAT19	39624020	39624542	653	-	.	ID="RND-1_FAMILY-27";Tend="5196";Tstart="4714";shortTE="F";uid="5fd722df-2017-42bb-8ded-4b1572f3314c"
HiC_scaffold_1	RepeatMasker	DNA/Ginger-1	65496284	65496435	1263	-	.	ID="GINGER1-1_AP";Tend="3989";Tstart="3512";shortTE="F";uid="6f92d360-74b5-41f7-bb32-8e43b36a2553"
HiC_scaffold_1	RepeatMasker	DNA/hAT-hAT19	48433992	48434247	547	-	.	ID="RND-1_FAMILY-27";Tend="5359";Tstart="5094";shortTE="F";uid="88f1b706-e9f5-4a28-a583-4af243e077c0"
HiC_scaffold_1	RepeatMasker	DNA/hAT	95131048	95131314	878	-	.	ID="DNA8-68_AP";Tend="702";Tstart="418";shortTE="F";uid="5b9acd18-bf81-4cc8-8b31-d068ef7b71d8"
HiC_scaffold_1	RepeatMasker	DNA/hAT-Ac	55490360	55490530	458	-	.	ID="RND-6_FAMILY-6433";Tend="902";Tstart="731";shortTE="F";uid="47c23911-cc34-4af0-b930-091f4fd10915"
HiC_scaffold_1	RepeatMasker	LTR/Gypsy	66670750	66670909	509	-	.	ID="GYPSY-24_DEL-I";Tend="2753";Tstart="2597";shortTE="F";uid="b454212c-4ce5-4dc2-ba13-2cb99d6efbce"
HiC_scaffold_1	RepeatMasker	DNA	8131924	8132109	456	-	.	ID="RND-6_FAMILY-1285";Tend="820";Tstart="618";shortTE="F";uid="4cf925c1-22bd-45fe-b092-5b456b2373fe"
HiC_scaffold_1	RepeatMasker	DNA/hAT-Tip100	156506	157005	616	-	.	ID="RND-6_FAMILY-3839";Tend="2021";Tstart="1523";shortTE="F";uid="5502f198-4af7-418f-aa85-1c6bd8a0d4bf"
HiC_scaffold_1	RepeatMasker	DNA/hAT-Tip100	58865888	58866128	983	-	.	ID="DNA8-18_AP";Tend="692";Tstart="456";shortTE="F";uid="5a9974e8-103b-49fe-8bf9-6a04a58c2a26"
HiC_scaffold_1	RepeatMasker	DNA/MULE-MuDR	6954994	6955862	6851	-	.	ID="RND-4_FAMILY-526";Tend="3381";Tstart="2501";shortTE="F";uid="a8d05eff-efca-46c7-8189-1205a163d3bf"
HiC_scaffold_1	RepeatMasker	Unknown	24253422	24253882	3283	-	.	ID="RND-6_FAMILY-2081";Tend="1528";Tstart="1070";shortTE="F";uid="fd8c1664-dc5f-403e-a24c-77403cb4cce5"
HiC_scaffold_1	RepeatMasker	DNA/hAT-Charlie	43331517	43331814	1825	-	.	ID="RND-1_FAMILY-166";Tend="1260";Tstart="956";shortTE="F";uid="f54a7190-507b-478d-8c0e-16e8cffe0bb1"
HiC_scaffold_1	RepeatMasker	DNA/Ginger-1	1438141	1438417	634	-	.	ID="RND-6_FAMILY-17742";Tend="1028";Tstart="686";shortTE="F";uid="fda7efa0-ad38-4c21-88e3-26a8ac3133d1"
HiC_scaffold_1	RepeatMasker	DNA/hAT-Tip100	51354028	51354151	772	-	.	ID="HAT-3_AP";Tend="2450";Tstart="2324";shortTE="F";uid="6aa9efe4-1c73-47a7-b1d6-ee1ce5d013a9"
HiC_scaffold_1	RepeatMasker	DNA/Kolobok-E	37104926	37105137	409	-	.	ID="RND-5_FAMILY-5837";Tend="436";Tstart="228";shortTE="F";uid="f520107b-68b1-424b-b7ac-f3a1b0261bf9"
HiC_scaffold_1	RepeatMasker	RC/Helitron	62680095	62680234	729	-	.	ID="RND-4_FAMILY-672";Tend="1847";Tstart="1687";shortTE="F";uid="c55aea89-e48d-4f0b-b5b5-e732ff1bbf97"
HiC_scaffold_1	RepeatMasker	Retroposon?	59272178	59272522	1348	-	.	ID="SINE2-1_AP";Tend="1452";Tstart="1095";shortTE="F";uid="f7188972-788a-4068-b52d-cc6aa8b15650"
HiC_scaffold_1	RepeatMasker	LINE/I-Jockey	53890329	53890702	627	-	.	ID="RND-5_FAMILY-169";Tend="1844";Tstart="1471";shortTE="F";uid="0cb73250-e61f-46a0-b33f-82778ee24c03"
HiC_scaffold_1	RepeatMasker	DNA/Kolobok-E	36828033	36828214	459	-	.	ID="RND-6_FAMILY-5065";Tend="1490";Tstart="1313";shortTE="F";uid="4ab1966a-8bef-49cf-80ff-bebd581f2c51"
HiC_scaffold_1	RepeatMasker	DNA	45508664	45509442	1756	-	.	ID="dna4-2_ap";Tend="769";Tstart="149";shortTE="F";uid="17886bab-b3d9-4e5a-9c9f-a707ee75ba43"
HiC_scaffold_1	RepeatMasker	LTR/Gypsy	38829958	38830107	417	-	.	ID="GYPSY-24_DEL-I";Tend="2741";Tstart="2590";shortTE="F";uid="741134d2-8d51-4fac-9ade-ab0331e84ec1"
HiC_scaffold_1	RepeatMasker	DNA	90662225	90662786	523	-	.	ID="DNA4-2_AP";Tend="530";Tstart="8";shortTE="F";uid="661cd645-4e72-449e-b529-886ef0a152a4"
HiC_scaffold_1	RepeatMasker	DNA/Kolobok-T2	31868798	31868899	490	-	.	ID="REP-4_PBA";Tend="635";Tstart="535";shortTE="F";uid="b2f5fff9-6aea-4d41-9a04-b45c5338045d"
HiC_scaffold_1	RepeatMasker	DNA/Ginger-1	11805566	11805722	417	-	.	ID="RND-5_FAMILY-2430";Tend="917";Tstart="748";shortTE="F";uid="e18b0728-76e1-4cae-bc3e-c0b240e3a7d1"
HiC_scaffold_1	RepeatMasker	DNA/MULE-MuDR	12044231	12045815	6240	-	.	ID="RND-4_FAMILY-526";TEgroup="ctg_1%7CRND-4_FAMILY-526%7C2";Tend="7184";Tstart="4436";shortTE="F";uid="ca79f343-792b-48d0-8edc-64466338800a"
HiC_scaffold_1	RepeatMasker	DNA/hAT-Tip100	71887039	71887258	407	-	.	ID="RND-6_FAMILY-3869";Tend="4818";Tstart="4605";shortTE="F";uid="e0072631-18a0-43bf-acef-0a622d5c9fbb"
HiC_scaffold_1	RepeatMasker	DNA/hAT-hAT19	34136748	34137364	907	-	.	ID="RND-1_FAMILY-231";Tend="5555";Tstart="4871";shortTE="F";uid="450d029b-9a5d-4603-a72d-e640fe84bf68"
HiC_scaffold_1	RepeatMasker	DNA/hAT	8166698	8168087	9719	-	.	ID="RND-6_FAMILY-18685";Tend="3795";Tstart="2461";shortTE="F";uid="c014c921-4a2f-4bda-ac03-cc4b44d15aa4"
HiC_scaffold_1	RepeatMasker	DNA/hAT-Charlie	59587755	59587908	861	-	.	ID="RND-5_FAMILY-1381";Tend="2121";Tstart="1972";shortTE="F";uid="b359e913-e7dc-44ff-a046-8eeb5789724e"
HiC_scaffold_1	RepeatMasker	DNA/hAT-Ac	53554065	53555578	1159	-	.	ID="HAT-2_AP";Tend="2298";Tstart="772";shortTE="F";uid="1ca9e15e-9643-43e2-94ad-a0da247ba205"
HiC_scaffold_1	RepeatMasker	DNA/hAT-Tip100	44806623	44807320	834	-	.	ID="RND-6_FAMILY-3869";Tend="3908";Tstart="3212";shortTE="F";uid="d9e01d05-500f-406e-98f8-aab55058ae41"
HiC_scaffold_1	RepeatMasker	DNA/hAT-hAT19	37441398	37441600	406	-	.	ID="RND-1_FAMILY-98";Tend="236";Tstart="33";shortTE="F";uid="4e4e1e37-80ca-488e-8222-13e9d558961c"
HiC_scaffold_1	RepeatMasker	LTR/Gypsy	97595033	97595272	733	-	.	ID="GYPSY10-LTR_AP";Tend="329";Tstart="92";shortTE="F";uid="b64d965f-fd49-4ded-9464-d176f7c94426"
HiC_scaffold_1	RepeatMasker	Unknown	95610584	95611645	9608	-	.	ID="RND-1_FAMILY-97";Tend="1900";Tstart="839";shortTE="F";uid="4c97abd8-1ed8-458d-bd11-c44d7a92fd30"
HiC_scaffold_1	RepeatMasker	DNA	56699545	56699859	1649	-	.	ID="DNA4-2_AP";Tend="346";Tstart="1";shortTE="F";uid="0ac59e80-e153-48cc-9834-ea43ac18822d"
HiC_scaffold_1	RepeatMasker	Unknown	13924096	13924258	826	-	.	ID="RND-1_FAMILY-96";Tend="203";Tstart="53";shortTE="F";uid="da783cab-5d78-44bc-8577-bdea3a32b330"
HiC_scaffold_1	RepeatMasker	DNA	58215775	58215935	678	-	.	ID="TTAA8_AP";Tend="430";Tstart="279";shortTE="F";uid="b8da5b59-5e87-43a9-9151-6692a6e6d7fe"
HiC_scaffold_1	RepeatMasker	DNA/hAT	81193267	81193387	594	-	.	ID="RND-5_FAMILY-7039";Tend="1022";Tstart="901";shortTE="F";uid="abc5cb37-7dad-4b73-b221-f38936674575"
HiC_scaffold_1	RepeatMasker	DNA/Maverick	1125580	1126853	9080	-	.	ID="RND-1_FAMILY-209";Tend="3949";Tstart="2648";shortTE="F";uid="fba489df-508a-430b-a70d-764f13e87072"
HiC_scaffold_1	RepeatMasker	DNA/TcMar-Tc1	54989556	54990661	1619	-	.	ID="MARINER-75_LMI";Tend="1226";Tstart="97";shortTE="F";uid="1b01b6e9-1e22-4607-9523-1844cc37ed44"
HiC_scaffold_1	RepeatMasker	DNA/hAT-hAT19	80761057	80761847	5339	-	.	ID="RND-6_FAMILY-7163";Tend="1703";Tstart="914";shortTE="F";uid="6113503e-570d-4dcd-9fbf-867e306cfd8d"
HiC_scaffold_1	RepeatMasker	DNA	47007358	47007815	1164	-	.	ID="RND-6_FAMILY-5765";Tend="1577";Tstart="1132";shortTE="F";uid="c4636b58-f0bd-492e-9dfb-b867dc39bc4c"
HiC_scaffold_1	RepeatMasker	DNA	35299107	35299372	513	-	.	ID="RND-6_FAMILY-1285";Tend="1612";Tstart="1351";shortTE="F";uid="c1035862-603d-4724-a571-005374888cc1"
HiC_scaffold_1	RepeatMasker	DNA/hAT-Charlie	70383224	70383440	649	-	.	ID="RND-6_FAMILY-10200";TEgroup="ctg_1%7CRND-6_FAMILY-10200%7C9";Tend="1377";Tstart="934";shortTE="F";uid="5db4941f-b0ae-4a8f-bcee-f46e3fc97793"
HiC_scaffold_1	RepeatMasker	Unknown	50622096	50622690	4765	-	.	ID="RND-1_FAMILY-222";Tend="3449";Tstart="2861";shortTE="F";uid="6f9e524c-7ba7-4405-b01d-2d524155d005"
HiC_scaffold_1	RepeatMasker	Unknown	7389086	7389687	1072	-	.	ID="RND-1_FAMILY-11";TEgroup="ctg_1%7CRND-1_FAMILY-11%7C1";Tend="1181";Tstart="690";shortTE="F";uid="b947d555-ea8b-47cb-8d72-b2fee1bf9a39"
HiC_scaffold_1	RepeatMasker	DNA/hAT-Ac	85997149	85997303	484	-	.	ID="RND-6_FAMILY-6433";Tend="902";Tstart="749";shortTE="F";uid="6b988ff5-ab40-442a-b7b0-50b4294ec448"
HiC_scaffold_1	RepeatMasker	DNA/MULE-MuDR	97143466	97143853	802	-	.	ID="MUDR12X_AP";Tend="1396";Tstart="1020";shortTE="F";uid="633e8978-e964-4f52-b4bb-1413153e949e"
HiC_scaffold_1	RepeatMasker	Retroposon?	96792652	96793068	1416	-	.	ID="SINE2-1_AP";Tend="1433";Tstart="1015";shortTE="F";uid="4b2dd5b5-eca7-4a31-bd25-f084b5c8d100"
HiC_scaffold_1	RepeatMasker	DNA/hAT-hAT19	75689406	75689507	490	-	.	ID="RND-1_FAMILY-27";Tend="5332";Tstart="5231";shortTE="F";uid="dfeab1c6-beb9-4165-a3c1-4df4b035d9a7"
HiC_scaffold_1	RepeatMasker	DNA/Sola-1	35951893	35952015	504	-	.	ID="RND-5_FAMILY-2566";Tend="1000";Tstart="879";shortTE="F";uid="5d8397e9-c8d9-418d-900e-4326c3f789dd"
HiC_scaffold_1	RepeatMasker	DNA/Kolobok-E	17159123	17159642	808	-	.	ID="RND-6_FAMILY-8599";Tend="1627";Tstart="1110";shortTE="F";uid="95176bf6-a91f-44f1-91de-932e662721f7"
HiC_scaffold_1	RepeatMasker	DNA	49499384	49499600	922	-	.	ID="DNAX-10_AP";Tend="222";Tstart="1";shortTE="F";uid="481f7bda-e7cd-4bd6-8be5-fe4ee7a72883"
HiC_scaffold_1	RepeatMasker	Retroposon?	36129861	36130347	1781	-	.	ID="SINE2-1_AP";Tend="1108";Tstart="616";shortTE="F";uid="fe92dd34-f7fc-4e2d-87a4-1c62674ead74"
HiC_scaffold_1	RepeatMasker	DNA/MULE-NOF	12831292	12831558	427	-	.	ID="RND-1_FAMILY-238";Tend="1585";Tstart="1327";shortTE="F";uid="b284b7bd-2c85-4072-b831-24f7b84369cd"
HiC_scaffold_1	RepeatMasker	DNA	74021399	74021608	450	-	.	ID="RND-6_FAMILY-5765";Tend="1254";Tstart="1044";shortTE="F";uid="7d775b5f-90be-4961-9719-ab15f6797d87"
HiC_scaffold_1	RepeatMasker	DNA	71841343	71842002	3737	-	.	ID="RND-5_FAMILY-1515";Tend="1347";Tstart="674";shortTE="F";uid="46cceaff-cd07-4333-947f-15a79e1cb696"
HiC_scaffold_1	RepeatMasker	DNA/hAT-hATm	34291286	34291691	971	-	.	ID="HAT-4B_AP";Tend="3262";Tstart="2599";shortTE="F";uid="304242ec-63b7-454d-9051-9fc52743d87e"
HiC_scaffold_1	RepeatMasker	DNA/MULE-MuDR	59147387	59147506	638	-	.	ID="RND-5_FAMILY-17973";Tend="736";Tstart="613";shortTE="F";uid="93572729-0d00-4eb5-aecf-f450e33517cd"
HiC_scaffold_1	RepeatMasker	DNA/hAT-Ac	27869349	27870845	1335	-	.	ID="HAT-2_AP";Tend="2292";Tstart="789";shortTE="F";uid="43521835-7df8-42e8-9055-769f884bf6b7"
HiC_scaffold_1	RepeatMasker	DNA/Kolobok-E	65756199	65756634	1586	-	.	ID="KOLOBOKE-1_AP";Tend="6605";Tstart="6180";shortTE="F";uid="975eb559-3bfb-42dc-ae3f-7a68d54c780b"
HiC_scaffold_1	RepeatMasker	DNA/Sola-1	88388615	88388921	503	-	.	ID="RND-6_FAMILY-9890";Tend="3282";Tstart="2984";shortTE="F";uid="fa3579ce-9827-4085-a5a1-2ebbcd18b31f"
HiC_scaffold_1	RepeatMasker	Unknown	60165303	60166188	5156	-	.	ID="RND-6_FAMILY-6717";Tend="1535";Tstart="670";shortTE="F";uid="4d79657b-adaf-4760-a2c2-36d49128b765"
HiC_scaffold_1	RepeatMasker	DNA/PIF-Harbinger	94270	94478	480	-	.	ID="RND-6_FAMILY-3788";Tend="916";Tstart="709";shortTE="F";uid="9c19d6ec-de97-47e4-b0a0-2e245008b60a"
HiC_scaffold_1	RepeatMasker	DNA	15339546	15339787	729	-	.	ID="ttaa2c_ap";Tend="239";Tstart="1";shortTE="F";uid="56fbb4d9-daa2-4ed3-9d3d-aff8fd3d85b5"
HiC_scaffold_1	RepeatMasker	DNA/hAT-hAT19	90711021	90711182	484	-	.	ID="DNA8-88_AP";Tend="614";Tstart="442";shortTE="F";uid="43d8318e-9e9a-464e-b1db-4499036ca113"
HiC_scaffold_1	RepeatMasker	Retroposon?	52604990	52605556	1756	-	.	ID="SINE2-1_AP";Tend="701";Tstart="129";shortTE="F";uid="b2d8e366-8afc-4547-b75f-835e1371da8c"
HiC_scaffold_1	RepeatMasker	Unknown	68054370	68054643	787	-	.	ID="RND-5_FAMILY-2722";Tend="879";Tstart="659";shortTE="F";uid="7c83a817-6dcd-49b5-88b7-79b1eb6144a7"
HiC_scaffold_1	RepeatMasker	DNA/Kolobok-T2	80989548	80990151	970	-	.	ID="KOLOBOK-2_AP";TEgroup="ctg_1%7CKOLOBOK-2_AP%7C15";Tend="390";Tstart="1";shortTE="F";uid="bf292838-02d0-451c-a8f1-33689e80566c"
HiC_scaffold_1	RepeatMasker	DNA/hAT	59786627	59787307	1212	-	.	ID="RND-6_FAMILY-606";TEgroup="ctg_1%7CRND-6_FAMILY-606%7C8";Tend="1544";Tstart="539";shortTE="F";uid="ac3cda5b-7a25-4e78-a8ee-dce6b48bd8c1"
HiC_scaffold_1	RepeatMasker	LINE/CR1	48916248	48916710	1600	-	.	ID="RND-6_FAMILY-36505";Tend="1113";Tstart="667";shortTE="F";uid="2e06c728-8c8c-4a25-8ee7-e7ca0746fc70"
HiC_scaffold_1	RepeatMasker	Retroposon?	57236109	57236349	732	-	.	ID="RND-6_FAMILY-1191";Tend="1382";Tstart="1138";shortTE="F";uid="a5e56848-8792-4781-9c32-358483010273"
HiC_scaffold_1	RepeatMasker	DNA/TcMar-m44?	28975839	28976011	922	-	.	ID="dnax-4b_ap";Tend="173";Tstart="1";shortTE="F";uid="32b6ef3e-f69d-4485-b541-4ac0a35c5631"
HiC_scaffold_1	RepeatMasker	DNA/hAT-Ac	1858603	1862498	33696	-	.	ID="RND-5_FAMILY-3613";Tend="4535";Tstart="649";shortTE="F";uid="cb811026-454e-4834-8179-20c01b29a83a"
HiC_scaffold_1	RepeatMasker	DNA/Ginger-1	80753118	80753427	2063	-	.	ID="GINGER1-1_AP";Tend="3515";Tstart="3180";shortTE="F";uid="04e8b465-5607-4ba1-ae1f-4cefe376e3e4"
HiC_scaffold_1	RepeatMasker	DNA/hAT-Charlie	73468400	73470844	16227	-	.	ID="RND-5_FAMILY-10824";Tend="2416";Tstart="140";shortTE="F";uid="f6b1f2bb-89c6-4253-9d95-d9e69036e697"
HiC_scaffold_1	RepeatMasker	DNA/Ginger-1	13099062	13099263	967	-	.	ID="RND-6_FAMILY-17742";Tend="603";Tstart="373";shortTE="F";uid="0ba69007-87b3-4cd5-8414-c28f55965d7e"
HiC_scaffold_1	RepeatMasker	DNA/Kolobok-E	46740942	46741154	620	-	.	ID="KOLOBOKE-2_AP";Tend="1334";Tstart="1122";shortTE="F";uid="22bc517d-ff3a-4c20-bd1f-9ba1823ff3c3"
HiC_scaffold_1	RepeatMasker	DNA/Sola-1	16006532	16006635	449	-	.	ID="SOLA1-1_AP";Tend="1237";Tstart="1128";shortTE="F";uid="b3d17e0e-05ba-4668-bfde-1fe37bd06fc7"
HiC_scaffold_1	RepeatMasker	DNA/Maverick	13069552	13070541	5974	-	.	ID="rnd-6_family-11181";Tend="1261";Tstart="18";shortTE="F";uid="a8f68d24-961e-4290-b7ae-3aa040b52dbf"
HiC_scaffold_1	RepeatMasker	DNA/hAT-hAT19	85919810	85920455	2297	-	.	ID="DNA8-78_AP";Tend="624";Tstart="1";shortTE="F";uid="062c7865-73c4-43b5-ac81-57c55b6c928c"
HiC_scaffold_1	RepeatMasker	DNA	19167365	19167506	434	-	.	ID="dna4-2_ap";Tend="87";Tstart="13";shortTE="F";uid="d7303745-8c96-48c3-a0e0-b61551550e32"
HiC_scaffold_1	RepeatMasker	Unknown	87829872	87830376	2413	-	.	ID="RND-1_FAMILY-285";Tend="1808";Tstart="1336";shortTE="F";uid="6078824f-aa0a-48e0-935f-328a7edc698b"
HiC_scaffold_1	RepeatMasker	Unknown	74724791	74725318	2360	-	.	ID="RND-5_FAMILY-721";Tend="1478";Tstart="946";shortTE="F";uid="6aa7a5bf-03ef-4219-be26-f6646cc1326a"
HiC_scaffold_1	RepeatMasker	DNA/MULE-MuDR	81617154	81618653	7568	-	.	ID="RND-6_FAMILY-9011";Tend="1644";Tstart="180";shortTE="F";uid="1780cd9c-034c-44b6-806f-21bb89dc95e6"
HiC_scaffold_1	RepeatMasker	LINE/I	23141938	23142090	520	-	.	ID="RND-6_FAMILY-1233";Tend="1019";Tstart="870";shortTE="F";uid="b56dbf22-b912-48ec-92fe-61e0c3b6046c"
HiC_scaffold_1	RepeatMasker	LINE/R1	1609578	1614159	15780	-	.	ID="R1-4_AP";Tend="5203";Tstart="563";shortTE="F";uid="20eb7bd7-3c67-4b84-a6e7-54cc47db9ce9"
HiC_scaffold_1	RepeatMasker	DNA/Sola-1	34638862	34639056	402	-	.	ID="RND-5_FAMILY-6276";Tend="2865";Tstart="2654";shortTE="F";uid="0b77b61a-992d-4310-a1dc-61900c48a63b"
HiC_scaffold_1	RepeatMasker	DNA	27207326	27207711	1812	-	.	ID="ttaa4c_ap";Tend="388";Tstart="17";shortTE="F";uid="affaa538-66c7-4e99-8fc3-201d3ba83843"
HiC_scaffold_1	RepeatMasker	Retroposon?	54682152	54683534	4215	-	.	ID="RND-6_FAMILY-8877";TEgroup="ctg_1%7CRND-6_FAMILY-8877%7C1";Tend="2954";Tstart="1507";shortTE="F";uid="cb3e0a3d-b90a-4c11-9292-befe0199d3a1"
HiC_scaffold_1	RepeatMasker	DNA	38893285	38893668	1890	-	.	ID="TTAA3B_AP";Tend="436";Tstart="7";shortTE="F";uid="9beda487-d141-4fa6-b00b-5ece3740c137"
HiC_scaffold_1	RepeatMasker	DNA/hAT-hAT19	5116361	5116531	676	-	.	ID="RND-6_FAMILY-24444";Tend="2129";Tstart="1958";shortTE="F";uid="1116db05-0ada-4477-ac0b-eee761e6f80f"
HiC_scaffold_1	RepeatMasker	LTR/Gypsy	56721540	56721783	1204	-	.	ID="RND-6_FAMILY-7248";Tend="1311";Tstart="1077";shortTE="F";uid="d2456601-3e9c-403d-84dc-efe11436cf97"
HiC_scaffold_1	RepeatMasker	DNA/hAT-Blackjack	59742501	59742741	457	-	.	ID="RND-6_FAMILY-5640";Tend="1184";Tstart="939";shortTE="F";uid="95bd2e00-e699-4404-b645-f3ad99b88fea"
HiC_scaffold_1	RepeatMasker	LINE/R1	33877829	33878426	453	-	.	ID="R1-2_DPER";Tend="3905";Tstart="3195";shortTE="F";uid="340fc677-c405-4ade-b450-82be08c3a5ee"
HiC_scaffold_1	RepeatMasker	RC/Helitron	98232798	98233206	816	-	.	ID="RND-6_FAMILY-219";TEgroup="ctg_1%7CRND-6_FAMILY-219%7C1";Tend="1064";Tstart="792";shortTE="F";uid="5eddb733-9fa9-4459-a65a-541e3c880a8b"
HiC_scaffold_1	RepeatMasker	LTR/Gypsy	7858135	7858495	2586	-	.	ID="RND-1_FAMILY-16";Tend="8562";Tstart="8164";shortTE="F";uid="e3ff5d73-e70d-4091-b770-6b92201853a2"
HiC_scaffold_1	RepeatMasker	Unknown	85427561	85427706	477	-	.	ID="RND-6_FAMILY-17375";Tend="1089";Tstart="948";shortTE="F";uid="dac2af2c-3f57-4428-ac11-7074aa3aa11a"
HiC_scaffold_1	RepeatMasker	Retroposon?	12167215	12168099	3772	-	.	ID="SINE2-1_AP";Tend="1422";Tstart="463";shortTE="F";uid="c6f7ab93-ffff-4e6e-ab81-3bee5dd16191"
HiC_scaffold_1	RepeatMasker	Unknown	92634807	92635130	1850	-	.	ID="RND-6_FAMILY-8502";Tend="1252";Tstart="924";shortTE="F";uid="e6f27d8e-eda4-4b8c-82b1-28d6228b648f"
HiC_scaffold_1	RepeatMasker	DNA/hAT-hAT19	83328587	83328839	541	-	.	ID="RND-1_FAMILY-225";Tend="5132";Tstart="4842";shortTE="F";uid="735867de-94f9-473c-87f3-40725cb9750a"
HiC_scaffold_1	RepeatMasker	DNA	82208803	82208922	426	-	.	ID="DNA3-4_AP";Tend="127";Tstart="1";shortTE="F";uid="82fbf920-272a-40c9-b560-31ed983a8046"
HiC_scaffold_1	RepeatMasker	LTR/Copia	76897063	76897836	1798	-	.	ID="RND-6_FAMILY-8635";Tend="5109";Tstart="4269";shortTE="F";uid="3c3e9549-8484-4ef2-927c-024958067055"
HiC_scaffold_1	RepeatMasker	DNA/hAT	81191717	81191916	776	-	.	ID="RND-5_FAMILY-7039";Tend="1611";Tstart="1412";shortTE="F";uid="a24f8d90-80ac-4c69-bdb7-f1b9285fecff"
HiC_scaffold_1	RepeatMasker	DNA/Ginger	60046850	60046996	500	-	.	ID="RND-6_FAMILY-587";Tend="2309";Tstart="2156";shortTE="F";uid="7164156f-a79e-4670-bc14-363f30fac1c1"
HiC_scaffold_1	RepeatMasker	DNA	75556123	75556545	422	-	.	ID="RND-6_FAMILY-5765";Tend="1448";Tstart="1039";shortTE="F";uid="1281e8ae-03d4-4263-a1e3-15cce1f1b40c"
HiC_scaffold_1	RepeatMasker	RC/Helitron	86441079	86441253	513	-	.	ID="RND-5_FAMILY-1432";Tend="1115";Tstart="937";shortTE="F";uid="06361262-aa0b-40fb-b2e4-bb8fc4a9d5af"
HiC_scaffold_1	RepeatMasker	DNA/CMC-Transib	7150690	7150924	422	-	.	ID="TRANSIB1_DWIL";Tend="1355";Tstart="1109";shortTE="F";uid="3e0c5154-2b35-45d4-bff6-5626a93cfecf"
HiC_scaffold_1	RepeatMasker	DNA/MULE-MuDR	54972896	54973028	538	-	.	ID="RND-6_FAMILY-1497";Tend="2198";Tstart="2073";shortTE="F";uid="7c1b9a4b-59d0-4bdd-b563-d29ff8423a5a"
HiC_scaffold_1	RepeatMasker	Unknown	41237511	41237695	437	-	.	ID="RND-5_FAMILY-980";Tend="1157";Tstart="984";shortTE="F";uid="e44b9827-b9f2-4703-90a2-2dc02fdeef5f"
HiC_scaffold_1	RepeatMasker	Retroposon?	21711085	21711358	507	-	.	ID="RND-6_FAMILY-2026";Tend="1224";Tstart="956";shortTE="F";uid="84de1a1b-06dc-4b2b-85fb-9fecc8bda163"
HiC_scaffold_1	RepeatMasker	DNA	46508069	46508282	633	-	.	ID="TTAA2C_AP";Tend="423";Tstart="217";shortTE="F";uid="4b4f798e-7b5f-4d96-8f78-4fda64feed25"
HiC_scaffold_1	RepeatMasker	DNA/P	97692052	97692394	803	-	.	ID="RND-6_FAMILY-12820";Tend="2557";Tstart="2221";shortTE="F";uid="9a876aa2-8369-4a89-80f8-b8f9b1d32857"
HiC_scaffold_1	RepeatMasker	Retroposon?	75153645	75153792	572	-	.	ID="RND-5_FAMILY-293";Tend="1241";Tstart="1101";shortTE="F";uid="c2d94a14-3e52-43e3-886e-7f0c747ed123"
HiC_scaffold_1	RepeatMasker	Unknown	57537283	57537604	1696	-	.	ID="RND-1_FAMILY-94";Tend="1214";Tstart="887";shortTE="F";uid="b6e65c96-5fca-42bf-92dc-4456b61ac636"
HiC_scaffold_1	RepeatMasker	Retroposon?	47242837	47243304	845	-	.	ID="SINE2-1_AP";Tend="747";Tstart="286";shortTE="F";uid="e902de3d-d3f6-4f07-8292-dea2e3335a9b"
HiC_scaffold_1	RepeatMasker	LTR/Gypsy	96543248	96544412	8172	-	.	ID="RND-6_FAMILY-3685";Tend="1531";Tstart="362";shortTE="F";uid="c5e42e5e-e221-4853-a374-ca7b4674c1cb"
HiC_scaffold_1	RepeatMasker	Retroposon?	77494964	77495546	1379	-	.	ID="SINE2-1_AP";TEgroup="ctg_1%7CSINE2-1_AP%7C107";Tend="1362";Tstart="1";shortTE="F";uid="d2cc82e5-b60c-482b-89cf-a2cd93a3010b"
HiC_scaffold_1	RepeatMasker	DNA/TcMar-m44	11723903	11724650	2174	-	.	ID="MARINER-2_AP";Tend="1656";Tstart="910";shortTE="F";uid="290f0bfd-66b8-43d1-a617-60c49eff3930"
HiC_scaffold_1	RepeatMasker	DNA/hAT	36891054	36891271	714	-	.	ID="RND-6_FAMILY-606";Tend="627";Tstart="372";shortTE="F";uid="db56040e-3955-4d45-8dc1-326d0eddc70b"
HiC_scaffold_1	RepeatMasker	DNA	60353213	60353469	431	-	.	ID="RND-6_FAMILY-1285";Tend="1375";Tstart="1132";shortTE="F";uid="90fda2c1-1ce8-4151-ac2a-9942038b2181"
HiC_scaffold_1	RepeatMasker	DNA/Kolobok-E	25921616	25921878	959	-	.	ID="KOLOBOKE-3_AP";Tend="277";Tstart="2";shortTE="F";uid="86575da5-455f-46d1-abcd-96d2ad1c05c7"
HiC_scaffold_1	RepeatMasker	DNA/hAT	95469303	95469665	1436	-	.	ID="HAT-N10_AP";Tend="372";Tstart="1";shortTE="F";uid="7290de51-fa08-4b42-9069-70a1f35d18f9"
HiC_scaffold_1	RepeatMasker	Retroposon?	43286083	43286460	1632	-	.	ID="SINE2-1_AP";Tend="1124";Tstart="753";shortTE="F";uid="96fc3c82-896a-4091-b3ae-19de234f00b2"
HiC_scaffold_1	RepeatMasker	DNA/PIF-Harbinger	35656508	35656703	497	-	.	ID="ISL2EU-7_CFL";Tend="609";Tstart="405";shortTE="F";uid="4bb1144e-cd15-4d74-b737-8adb37325403"
HiC_scaffold_1	RepeatMasker	DNA/hAT-Blackjack	98638790	98639046	724	-	.	ID="RND-6_FAMILY-10294";Tend="1584";Tstart="1321";shortTE="F";uid="06398a70-cea2-486d-a25c-ae1ed96af522"
HiC_scaffold_1	RepeatMasker	DNA/hAT-hAT19	90399898	90400081	559	-	.	ID="DNA8-84_AP";Tend="163";Tstart="6";shortTE="F";uid="0aa96a02-787e-4a9e-8622-32e0c4317919"
HiC_scaffold_1	RepeatMasker	DNA/MULE-MuDR	21192823	21192932	424	-	.	ID="RND-6_FAMILY-5969";Tend="2432";Tstart="2323";shortTE="F";uid="6aba60e2-1a25-4765-98e1-4249906942ed"
HiC_scaffold_1	RepeatMasker	DNA/MULE-MuDR	32567888	32568388	798	-	.	ID="RND-6_FAMILY-64";Tend="1499";Tstart="1001";shortTE="F";uid="c77982d5-ba8e-437b-a87a-f9d295054e1a"
HiC_scaffold_1	RepeatMasker	DNA	77430106	77430356	1423	-	.	ID="TTAA3B_AP";Tend="435";Tstart="186";shortTE="F";uid="28fd7b77-ac90-41c2-95bf-3e49de6c83c1"
HiC_scaffold_1	RepeatMasker	Unknown	72568674	72568811	878	-	.	ID="RND-6_FAMILY-15143";Tend="2049";Tstart="1920";shortTE="F";uid="f93ba19d-ffb5-4363-b078-9f39e31dbab0"
HiC_scaffold_1	RepeatMasker	LINE/R1	33883235	33883378	429	-	.	ID="SARTPX1";Tend="5450";Tstart="5304";shortTE="F";uid="c91fa706-ce4d-426f-9e88-246a70214c84"
HiC_scaffold_1	RepeatMasker	DNA/TcMar-Tc1	31546886	31546995	402	-	.	ID="MARINER-N22_AG";Tend="173";Tstart="69";shortTE="F";uid="883521f9-5f53-402d-951e-295e950a0fb3"
HiC_scaffold_1	RepeatMasker	Unknown	46674717	46675107	733	-	.	ID="RND-1_FAMILY-87";Tend="1451";Tstart="1055";shortTE="F";uid="345d3850-62d9-4cab-8270-39c51a32071e"
HiC_scaffold_1	RepeatMasker	Retroposon?	51535832	51536160	1168	-	.	ID="SINE2-1_AP";Tend="1002";Tstart="650";shortTE="F";uid="d2b30fe4-f6ac-4d41-aaaf-48ded2c2c407"
HiC_scaffold_1	RepeatMasker	DNA/P	72326354	72326757	1374	-	.	ID="P1_AP";TEgroup="ctg_1%7CP1_AP%7C2";Tend="1278";Tstart="614";shortTE="F";uid="b73249c1-4b36-4fbb-ba97-9dc7f67b30b7"
HiC_scaffold_1	RepeatMasker	DNA/PiggyBac	98143388	98143654	514	-	.	ID="PIGGYBAC-N3_LSAL";Tend="952";Tstart="685";shortTE="F";uid="62df7bd2-a7d0-40dc-b1c9-bf973959c5f6"
HiC_scaffold_1	RepeatMasker	DNA/MULE-MuDR	69159948	69160131	572	-	.	ID="MUDR1X_AP";Tend="201";Tstart="18";shortTE="F";uid="f8d57881-feca-478e-975c-abd94edbacba"
HiC_scaffold_1	RepeatMasker	DNA/hAT-Charlie	30474163	30474516	2940	-	.	ID="RND-1_FAMILY-166";Tend="1306";Tstart="953";shortTE="F";uid="4521eb51-1d3b-42ee-a300-df1afc3e095a"
HiC_scaffold_1	RepeatMasker	DNA/CMC-EnSpm	92959282	92959507	429	-	.	ID="RND-6_FAMILY-215";Tend="1848";Tstart="1605";shortTE="F";uid="9e56bd45-3920-4162-9095-c6ad3169a4a7"
HiC_scaffold_1	RepeatMasker	LINE/CR1	32571669	32572587	743	-	.	ID="RND-6_FAMILY-603";TEgroup="ctg_1%7CRND-6_FAMILY-603%7C1";Tend="2119";Tstart="641";shortTE="F";uid="41d5d6f6-b8aa-4d0a-b939-4a6a5f69ab17"
HiC_scaffold_1	RepeatMasker	DNA	76705629	76706193	3117	-	.	ID="ttaa26b_ap";Tend="573";Tstart="1";shortTE="F";uid="ab285d65-266d-4f08-a984-19b71718c7f2"
HiC_scaffold_1	RepeatMasker	Unknown	76267838	76268111	1913	-	.	ID="RND-1_FAMILY-10";Tend="1251";Tstart="973";shortTE="F";uid="6ee1ef58-6ece-4d9c-9443-d06a1763702d"
HiC_scaffold_1	RepeatMasker	LTR/Gypsy	12628316	12630147	19719	-	.	ID="RND-1_FAMILY-38";Tend="5187";Tstart="3323";shortTE="F";uid="adef8e65-07a1-4458-a755-c2b788b189d6"
HiC_scaffold_1	RepeatMasker	Unknown	83493359	83493892	455	-	.	ID="RND-5_FAMILY-980";TEgroup="ctg_1%7CRND-5_FAMILY-980%7C1";Tend="1429";Tstart="892";shortTE="F";uid="9600a24d-71f5-442e-ab1e-aca7bc09b564"
HiC_scaffold_1	RepeatMasker	DNA/Kolobok-E	12493963	12495305	3348	-	.	ID="KOLOBOKE-4_AP";TEgroup="ctg_1%7CKOLOBOKE-4_AP%7C4";Tend="3959";Tstart="2526";shortTE="F";uid="cf9c44c4-acb9-4d3a-a4b8-76c4f698e2fa"
HiC_scaffold_1	RepeatMasker	DNA/hAT-hAT19	70423766	70424772	2170	-	.	ID="RND-1_FAMILY-27";Tend="5386";Tstart="4240";shortTE="F";uid="0c633556-b6a2-41ef-bd25-a603263fd5b2"
HiC_scaffold_1	RepeatMasker	Unknown	60996479	60997033	1094	-	.	ID="RND-5_FAMILY-2469";Tend="670";Tstart="146";shortTE="F";uid="4a8f6612-bd7a-49d7-8c95-99f7b4f80ad6"
HiC_scaffold_1	RepeatMasker	DNA/hAT-hATm	15588368	15588605	453	-	.	ID="HAT-4C_AP";Tend="299";Tstart="61";shortTE="F";uid="1a97de16-8012-493b-9f32-4837cdd7a118"
HiC_scaffold_1	RepeatMasker	DNA/MULE-NOF	64095246	64095469	1056	-	.	ID="RND-6_FAMILY-234";Tend="3812";Tstart="3604";shortTE="F";uid="1f54c3a1-9026-4c22-be59-1aa623a23ae8"
HiC_scaffold_1	RepeatMasker	Unknown	12775463	12775801	1064	-	.	ID="RND-6_FAMILY-26539";Tend="1677";Tstart="1193";shortTE="F";uid="ba7dfdcb-9655-438a-b684-c1c85deac000"
HiC_scaffold_1	RepeatMasker	DNA/hAT-Tip100	16942488	16942597	642	-	.	ID="RND-6_FAMILY-1704";Tend="2219";Tstart="2111";shortTE="F";uid="bd30b09f-81fe-4579-b6f0-06c438ce1176"
HiC_scaffold_1	RepeatMasker	DNA/Ginger-1	4246044	4246352	617	-	.	ID="RND-1_FAMILY-30";Tend="880";Tstart="556";shortTE="F";uid="a604d910-30cd-4dec-8ab6-d10f5fb07c9a"
HiC_scaffold_1	RepeatMasker	DNA/Ginger-1	27502319	27502566	641	-	.	ID="RND-4_FAMILY-1147";Tend="1542";Tstart="1297";shortTE="F";uid="bc2f0931-b3de-4d5d-a055-8e585bbad102"
HiC_scaffold_1	RepeatMasker	DNA/hAT-hAT19	46773027	46773976	1497	-	.	ID="RND-6_FAMILY-2";Tend="2154";Tstart="1190";shortTE="F";uid="92b467ff-e82e-4c3f-bfd7-785fc505976e"
HiC_scaffold_1	RepeatMasker	DNA/MULE-MuDR	13123360	13125776	20588	-	.	ID="RND-4_FAMILY-526";Tend="5740";Tstart="3359";shortTE="F";uid="abd4fba8-256e-4c34-99f1-144db8f5e452"
HiC_scaffold_1	RepeatMasker	Unknown	23910193	23911210	4064	-	.	ID="RND-1_FAMILY-87";Tend="1827";Tstart="801";shortTE="F";uid="685092ab-1097-4a6c-8878-d3448566daf7"
HiC_scaffold_1	RepeatMasker	DNA	18274148	18274535	877	-	.	ID="TTAA8_AP";Tend="430";Tstart="8";shortTE="F";uid="a644348d-36e5-4274-86d8-d188f0416e63"
HiC_scaffold_1	RepeatMasker	DNA/Kolobok-E	92108917	92109529	1533	-	.	ID="KOLOBOKE-4_AP";Tend="3206";Tstart="2524";shortTE="F";uid="2241f50b-b98a-4430-bff6-9e315be66170"
HiC_scaffold_1	RepeatMasker	DNA/hAT-Tip100	50608160	50608426	529	-	.	ID="RND-6_FAMILY-12570";Tend="1399";Tstart="1129";shortTE="F";uid="985be404-988d-4f1c-b648-31dd6187c161"
HiC_scaffold_1	RepeatMasker	DNA/hAT-Charlie	75676566	75676861	800	-	.	ID="DNA8-104_AP";Tend="340";Tstart="1";shortTE="F";uid="d7dd6a87-d8f2-46c4-b14a-93fed31ee451"
HiC_scaffold_1	RepeatMasker	Retroposon?	42443277	42443453	494	-	.	ID="RND-6_FAMILY-6896";Tend="791";Tstart="607";shortTE="F";uid="be3acc52-2282-4104-bd5c-19a6dab8b783"
HiC_scaffold_1	RepeatMasker	Retroposon?	40306152	40306271	620	-	.	ID="RND-5_FAMILY-293";Tend="1343";Tstart="1224";shortTE="F";uid="601bcf98-fa23-4ec1-a1c9-fac8c3d888e2"
HiC_scaffold_1	RepeatMasker	DNA	1780826	1780986	419	-	.	ID="RND-6_FAMILY-3904";Tend="249";Tstart="90";shortTE="F";uid="b82c462c-5c40-437f-a495-48c0a8de508a"
HiC_scaffold_1	RepeatMasker	Retroposon?	91245992	91246855	2953	-	.	ID="SINE2-1_AP";Tend="1463";Tstart="591";shortTE="F";uid="7acd1614-1471-4521-ab0e-ae4ddcc58709"
HiC_scaffold_1	RepeatMasker	DNA	63571097	63571292	528	-	.	ID="DNAX-2_AP";Tend="467";Tstart="271";shortTE="F";uid="805cde47-1b27-4b22-8c3c-e5660045680e"
HiC_scaffold_1	RepeatMasker	Unknown	93161795	93162442	5332	-	.	ID="RND-1_FAMILY-258";Tend="1541";Tstart="900";shortTE="F";uid="0d89d704-9abb-4d09-99e3-cf4d635f1529"
HiC_scaffold_1	RepeatMasker	LTR/Gypsy	11667095	11668841	3594	-	.	ID="RND-6_FAMILY-28364";Tend="1877";Tstart="159";shortTE="F";uid="17a44209-8768-456f-bb2f-40af6f7c59cf"
HiC_scaffold_1	RepeatMasker	LINE/R1	64488224	64488355	409	-	.	ID="R1-2B_AP";Tend="251";Tstart="116";shortTE="F";uid="14aad397-ec1c-4dc3-a8c6-d165c0484833"
HiC_scaffold_1	RepeatMasker	DNA	83529820	83530201	1996	-	.	ID="dna4-2_ap";Tend="769";Tstart="456";shortTE="F";uid="81b2b58c-a934-498c-8a39-c9b48b181fba"
HiC_scaffold_1	RepeatMasker	DNA	73804770	73805357	1485	-	.	ID="TTAA20_AP";Tend="662";Tstart="1";shortTE="F";uid="4ebb1751-03f9-4762-8982-0d595379ac67"
HiC_scaffold_1	RepeatMasker	DNA/hAT-Charlie	26368968	26369177	759	-	.	ID="RND-5_FAMILY-125";Tend="1177";Tstart="952";shortTE="F";uid="3ed87484-8a45-4c20-8c6e-dc6a2c10a2e5"
HiC_scaffold_1	RepeatMasker	Unknown	84846583	84847189	2444	-	.	ID="RND-1_FAMILY-67";Tend="1547";Tstart="872";shortTE="F";uid="95294e86-c911-47df-8740-bd2c3b19c9dd"
HiC_scaffold_1	RepeatMasker	DNA/Maverick	2391819	2392286	1219	-	.	ID="RND-6_FAMILY-8791";Tend="1321";Tstart="851";shortTE="F";uid="4baf2102-901e-4920-84bc-5855d26fd1e1"
HiC_scaffold_1	RepeatMasker	DNA	74940416	74940846	1837	-	.	ID="TTAA15_AP";Tend="595";Tstart="169";shortTE="F";uid="f39c399e-d8a3-4638-a6a5-8b7692c9d28c"
HiC_scaffold_1	RepeatMasker	Retroposon?	72085614	72086081	792	-	.	ID="SINE2-1_AP";Tend="1407";Tstart="955";shortTE="F";uid="bcc8ead0-041f-4a93-b6ea-86341ad0cf20"
HiC_scaffold_1	RepeatMasker	DNA	51932829	51933598	2239	-	.	ID="DNA4-2_AP";Tend="769";Tstart="1";shortTE="F";uid="90b24966-ca29-4bec-800a-fb4b3ccab8c9"
HiC_scaffold_1	RepeatMasker	DNA	88057725	88057850	540	-	.	ID="DNA-TTAA-1_AP";Tend="414";Tstart="290";shortTE="F";uid="b078cdc5-09e6-4e16-876c-b89a2dbcae9b"
HiC_scaffold_1	RepeatMasker	LTR/Gypsy	4621521	4622390	4621	-	.	ID="RND-1_FAMILY-38";TEgroup="ctg_1%7CRND-1_FAMILY-38%7C3";Tend="3724";Tstart="2986";shortTE="F";uid="53ab627d-9b77-4549-8a2b-dc8863d65fc0"
HiC_scaffold_1	RepeatMasker	DNA	85335027	85335339	725	-	.	ID="ttaa3_ap";Tend="336";Tstart="29";shortTE="F";uid="bd738c71-2ba5-430f-ab4e-ee3c4bb93c47"
HiC_scaffold_1	RepeatMasker	DNA	95724505	95724929	2912	-	.	ID="TTAA6_AP";Tend="431";Tstart="1";shortTE="F";uid="1e8bafc9-ab62-410a-b4f4-ba02aafed4cc"
HiC_scaffold_1	RepeatMasker	DNA/PIF-Harbinger	21462515	21462747	402	-	.	ID="HARBINGER-3_LMI";Tend="1457";Tstart="1225";shortTE="F";uid="6bc50145-3b18-4fab-9f8a-c618863cff58"
HiC_scaffold_1	RepeatMasker	Retroposon?	95078975	95079278	454	-	.	ID="RND-6_FAMILY-2026";Tend="1338";Tstart="1029";shortTE="F";uid="6474a485-86a5-4284-b765-8ab7663de938"
HiC_scaffold_1	RepeatMasker	Retroposon?	17705727	17705849	610	-	.	ID="SINE2-2_AP";Tend="1806";Tstart="1438";shortTE="F";uid="304e1215-798d-4a78-bb42-5a8d47304baf"
HiC_scaffold_1	RepeatMasker	DNA/hAT	36518814	36518918	496	-	.	ID="RND-6_FAMILY-31479";Tend="366";Tstart="267";shortTE="F";uid="7f60f7fe-9e96-4815-ab42-ca40f2944fb9"
HiC_scaffold_1	RepeatMasker	DNA/Maverick	94866890	94868662	11127	-	.	ID="RND-6_FAMILY-2151";Tend="1613";Tstart="1";shortTE="F";uid="9626b5f8-a941-4e89-98de-e550c1e7bb33"
HiC_scaffold_1	RepeatMasker	DNA/Kolobok-E	58993237	58993552	635	-	.	ID="RND-6_FAMILY-1652";Tend="1318";Tstart="1046";shortTE="F";uid="ff1eb527-0c6e-4bae-ab68-6263dbb95700"
HiC_scaffold_1	RepeatMasker	DNA	48002621	48002830	436	-	.	ID="TTAA20_AP";TEgroup="ctg_1%7CTTAA20_AP%7C5";Tend="657";Tstart="7";shortTE="T";uid="94530d56-6511-4c9e-84e0-831efe33c1f9"
HiC_scaffold_1	RepeatMasker	Retroposon?	81373156	81373901	679	-	.	ID="RND-6_FAMILY-589";TEgroup="ctg_1%7CRND-6_FAMILY-589%7C11";Tend="1535";Tstart="463";shortTE="F";uid="55053984-f864-4d99-88aa-a6f2ceff02f3"
HiC_scaffold_1	RepeatMasker	DNA/Maverick	98237066	98237365	975	-	.	ID="RND-1_FAMILY-58";Tend="2464";Tstart="2163";shortTE="F";uid="a14d32e0-5a3d-45f8-a6e5-23b7456bb3f1"
HiC_scaffold_1	RepeatMasker	Unknown	12929908	12930130	793	-	.	ID="RND-1_FAMILY-119";Tend="1692";Tstart="1496";shortTE="F";uid="415c807a-db4e-41c5-acd7-70f0833bdcb4"
HiC_scaffold_1	RepeatMasker	DNA/hAT-Tip100	9394948	9395438	1521	-	.	ID="RND-6_FAMILY-1401";Tend="410";Tstart="2";shortTE="F";uid="dd4a9ea2-6e71-41f7-ae51-036b4fb04540"
HiC_scaffold_1	RepeatMasker	DNA	86136930	86137083	419	-	.	ID="RND-1_FAMILY-32";Tend="2178";Tstart="2022";shortTE="F";uid="848174da-62c1-439d-baa7-e9225ebbf48f"
HiC_scaffold_1	RepeatMasker	Unknown	10114780	10115525	6337	-	.	ID="RND-1_FAMILY-181";Tend="1728";Tstart="982";shortTE="F";uid="9a2008c5-ea12-4968-80cc-dbcd1452eab3"
HiC_scaffold_1	RepeatMasker	DNA/hAT-hAT19	91088346	91088485	794	-	.	ID="DNA8-64_AP";Tend="138";Tstart="1";shortTE="F";uid="be729147-09aa-4768-891a-b1d49a4b0059"
HiC_scaffold_1	RepeatMasker	DNA/Kolobok-E	29132390	29132643	1343	-	.	ID="RND-6_FAMILY-8455";Tend="2748";Tstart="2488";shortTE="F";uid="4e61c17f-0853-42ac-97e6-d6195c1908ea"
HiC_scaffold_1	RepeatMasker	Unknown	23537481	23538398	6158	-	.	ID="RND-1_FAMILY-87";Tend="1656";Tstart="731";shortTE="F";uid="f439086f-05bd-4802-ba17-db07cc9f8f9e"
HiC_scaffold_1	RepeatMasker	Retroposon?	73610971	73611390	843	-	.	ID="RND-6_FAMILY-589";Tend="1543";Tstart="1115";shortTE="F";uid="a741a44a-3489-4bfd-ac4d-a5092e5604fe"
HiC_scaffold_1	RepeatMasker	LTR/Gypsy	2251513	2252387	3541	-	.	ID="RND-6_FAMILY-9893";Tend="1016";Tstart="167";shortTE="F";uid="79c70b35-ebbe-4d6c-a09c-04cfb4f1d891"
HiC_scaffold_1	RepeatMasker	DNA/hAT-Blackjack	31076838	31077265	671	-	.	ID="HAT-27_LSAL";Tend="618";Tstart="189";shortTE="F";uid="79dc103d-9f96-4745-8691-ea98b1ddbecf"
HiC_scaffold_1	RepeatMasker	Unknown	84810411	84810538	451	-	.	ID="RND-6_FAMILY-6169";Tend="1129";Tstart="1002";shortTE="F";uid="4ed53c6b-db3c-4635-86f9-70ba993e0d62"
HiC_scaffold_1	RepeatMasker	DNA	38085789	38086518	1419	-	.	ID="DNA4-2_AP";Tend="769";Tstart="1";shortTE="F";uid="d66793a0-c083-4bdc-b26a-20341db9bf04"
HiC_scaffold_1	RepeatMasker	LINE/I-Jockey	77722323	77722745	758	-	.	ID="RND-4_FAMILY-426";Tend="1180";Tstart="762";shortTE="F";uid="ea2ffc31-26b1-42f5-9f67-24039ffa58f3"
HiC_scaffold_1	RepeatMasker	Unknown	14689176	14689431	1862	-	.	ID="RND-1_FAMILY-81";Tend="1534";Tstart="1280";shortTE="F";uid="3baba6b3-ca73-41f7-9fa8-d9a2fcd10d11"
HiC_scaffold_1	RepeatMasker	RC/Helitron	97251342	97251463	852	-	.	ID="RND-1_FAMILY-14";Tend="2020";Tstart="1656";shortTE="F";uid="2bc2163c-4120-4ebc-8621-f364bd7ba46e"
HiC_scaffold_1	RepeatMasker	Unknown	50541232	50541825	843	-	.	ID="RND-6_FAMILY-9176";Tend="2066";Tstart="1492";shortTE="F";uid="5f10d3ea-73d6-4cc3-a033-d7fca7a677dd"
HiC_scaffold_1	RepeatMasker	DNA	81043942	81044204	855	-	.	ID="dna4-2_ap";Tend="271";Tstart="5";shortTE="F";uid="63a585da-8e9b-4c3b-abda-38fca1f2940a"
HiC_scaffold_1	RepeatMasker	DNA	45785546	45785946	2421	-	.	ID="TTAA4B_AP";Tend="430";Tstart="1";shortTE="F";uid="d1fe5053-984a-4644-afd7-ee8c30b0396f"
HiC_scaffold_1	RepeatMasker	Unknown	54840431	54840919	1746	-	.	ID="RND-6_FAMILY-2267";Tend="1456";Tstart="886";shortTE="F";uid="b6f290ef-b557-4ff3-95ba-d5faefaad64b"
HiC_scaffold_1	RepeatMasker	DNA	16530349	16530593	413	-	.	ID="DNA4-3_AP";Tend="417";Tstart="196";shortTE="F";uid="51a334a0-3a64-42a7-a5db-dd2a07b04945"
HiC_scaffold_1	RepeatMasker	Unknown	80759474	80759697	1159	-	.	ID="RND-6_FAMILY-10481";Tend="2868";Tstart="2650";shortTE="F";uid="3c64a279-bed9-4d24-9de3-df795c85ecb6"
HiC_scaffold_1	RepeatMasker	DNA/hAT-Tip100	58866508	58867081	2631	-	.	ID="RND-6_FAMILY-19";Tend="1509";Tstart="912";shortTE="F";uid="c4ba0054-19a5-426a-9109-dbbfdc351c2e"
HiC_scaffold_1	RepeatMasker	DNA/MULE-MuDR	10733444	10737565	35697	-	.	ID="RND-4_FAMILY-526";Tend="6551";Tstart="2435";shortTE="F";uid="833def0e-452f-427e-9f29-a1c1a1b35ff7"
HiC_scaffold_1	RepeatMasker	DNA	57191589	57191741	404	-	.	ID="RND-1_FAMILY-32";Tend="2193";Tstart="2043";shortTE="F";uid="d1560bef-862a-47ea-a2d0-d0b181d1586b"
HiC_scaffold_1	RepeatMasker	DNA/Sola-1	96584099	96584501	698	-	.	ID="SOLA1-2_AP";Tend="404";Tstart="3";shortTE="F";uid="dbc35bf7-7749-4f27-8428-d98ed4e3a107"
HiC_scaffold_1	RepeatMasker	DNA/hAT	31719969	31720266	614	-	.	ID="RND-6_FAMILY-606";Tend="1382";Tstart="1082";shortTE="F";uid="a7f287bc-9393-4f77-b9c7-95c39e070c71"
HiC_scaffold_1	RepeatMasker	DNA/hAT-Tip100	13750194	13751453	1398	-	.	ID="RND-5_FAMILY-4235";Tend="2160";Tstart="835";shortTE="F";uid="5e96f0cb-043a-4e66-9263-577d560341f7"
HiC_scaffold_1	RepeatMasker	LINE/I-Jockey	46879579	46880426	3403	-	.	ID="RND-6_FAMILY-2926";Tend="1408";Tstart="499";shortTE="F";uid="bfcc0ec2-8a17-46bf-bc34-e07b1544489d"
HiC_scaffold_1	RepeatMasker	Unknown	30913942	30914837	6359	-	.	ID="RND-6_FAMILY-2328";Tend="1726";Tstart="836";shortTE="F";uid="813a8c1d-1fb3-495a-be0d-b12dcec33fcd"
HiC_scaffold_1	RepeatMasker	DNA/hAT-Tip100	38669570	38669686	527	-	.	ID="RND-6_FAMILY-3839";Tend="677";Tstart="558";shortTE="F";uid="15506a48-a13b-4f32-9c82-61505326512e"
HiC_scaffold_1	RepeatMasker	LTR/Gypsy	55279760	55280134	797	-	.	ID="RND-6_FAMILY-6697";Tend="807";Tstart="442";shortTE="F";uid="09e7ef51-810c-4c74-aad8-51463401a6bf"
HiC_scaffold_1	RepeatMasker	DNA	77140995	77141131	564	-	.	ID="dna4-2_ap";Tend="748";Tstart="611";shortTE="F";uid="cd45f43a-30de-47cb-9f00-c0252cb5f4c5"
HiC_scaffold_1	RepeatMasker	DNA/Kolobok-E	28314111	28314947	613	-	.	ID="KOLOBOKE-1_AP";TEgroup="ctg_1%7CKOLOBOKE-1_AP%7C4";Tend="5724";Tstart="4448";shortTE="F";uid="c44903fe-a7d8-42ca-88c3-0c73baa85b5e"
HiC_scaffold_1	RepeatMasker	LTR/Gypsy	54845004	54845437	2925	-	.	ID="RND-5_FAMILY-21";Tend="684";Tstart="244";shortTE="F";uid="900536ec-544e-42c4-b8f3-9c06fcd9c94f"
HiC_scaffold_1	RepeatMasker	DNA	39033293	39033843	2365	-	.	ID="ttaa26b_ap";Tend="573";Tstart="1";shortTE="F";uid="b6097a6c-bb73-4db6-8350-0eabd4493c29"
HiC_scaffold_1	RepeatMasker	DNA/hAT	93941736	93941989	2137	-	.	ID="RND-6_FAMILY-615";Tend="888";Tstart="635";shortTE="F";uid="eb3f2966-4cfd-4220-abbf-8677cb95fa37"
HiC_scaffold_1	RepeatMasker	DNA/Kolobok-E	10487349	10487460	666	-	.	ID="RND-6_FAMILY-505";Tend="1282";Tstart="1171";shortTE="F";uid="0c6a68da-3c54-423e-a4ca-457e9d7c6a05"
HiC_scaffold_1	RepeatMasker	Retroposon?	52183715	52183910	424	-	.	ID="SINE2-1_AP";Tend="429";Tstart="211";shortTE="F";uid="8b113d96-6306-49cc-8566-3e7cd2d7e9da"
HiC_scaffold_1	RepeatMasker	Unknown	44562170	44562561	787	-	.	ID="RND-5_FAMILY-1273";Tend="1733";Tstart="1327";shortTE="F";uid="26e3088a-1266-436a-ad5c-7f15c4a532e3"
HiC_scaffold_1	RepeatMasker	DNA/TcMar-Tc1	70519121	70519452	1558	-	.	ID="RND-1_FAMILY-138";Tend="1244";Tstart="910";shortTE="F";uid="09a8714b-27b0-451b-8d8b-44af171a9e62"
HiC_scaffold_1	RepeatMasker	DNA/hAT-hAT19	75021878	75022219	761	-	.	ID="RND-5_FAMILY-9639";Tend="922";Tstart="592";shortTE="F";uid="c41ad6f9-eb42-4661-a39b-65c0112399f9"
HiC_scaffold_1	RepeatMasker	DNA/MULE-NOF	76516313	76516868	1433	-	.	ID="RND-6_FAMILY-3770";TEgroup="ctg_1%7CRND-6_FAMILY-3770%7C26";Tend="2689";Tstart="212";shortTE="F";uid="d56bf5f9-e27d-4dab-8fa4-242803117588"
HiC_scaffold_1	RepeatMasker	DNA/MULE-MuDR	29413498	29413909	506	-	.	ID="RND-5_FAMILY-2339";Tend="1662";Tstart="1127";shortTE="F";uid="feec367b-39db-4535-965f-932e281ba3d2"
HiC_scaffold_1	RepeatMasker	LTR/Pao	620234	621277	2412	-	.	ID="RND-6_FAMILY-417";Tend="2643";Tstart="1726";shortTE="F";uid="9330d888-61c9-4cbc-beb2-b93ba349df80"
HiC_scaffold_1	RepeatMasker	DNA	96884392	96884735	1696	-	.	ID="TTAA13B_AP";Tend="593";Tstart="242";shortTE="F";uid="e76b6c70-42b9-4e4c-9098-8a0081210e7c"
HiC_scaffold_1	RepeatMasker	Unknown	92997495	92997948	1196	-	.	ID="RND-1_FAMILY-8";Tend="7868";Tstart="7403";shortTE="F";uid="1f364e03-0020-4d8e-a0c3-ade9965f948c"
HiC_scaffold_1	RepeatMasker	DNA/Kolobok-E	68057471	68058132	434	-	.	ID="KOLOBOKE-2_AP";Tend="2224";Tstart="1546";shortTE="F";uid="12c4ed98-cafa-4921-960c-43e8d42360f9"
HiC_scaffold_1	RepeatMasker	DNA/hAT-Tip100	13663327	13663538	559	-	.	ID="RND-6_FAMILY-3254";Tend="1047";Tstart="838";shortTE="F";uid="3f0797a1-ffcb-4f2d-9f32-43b86ae3a015"
HiC_scaffold_1	RepeatMasker	Unknown	30646653	30647265	716	-	.	ID="RND-6_FAMILY-3237";Tend="961";Tstart="356";shortTE="F";uid="7b94937f-2caa-4623-b8e7-e5b2b7854914"
HiC_scaffold_1	RepeatMasker	DNA/hAT-hAT19	76173470	76173664	582	-	.	ID="DNA8-45_AP";Tend="581";Tstart="394";shortTE="F";uid="3e22e429-4417-41ce-aacb-cd91e2c4c07b"
HiC_scaffold_1	RepeatMasker	LTR/Gypsy	5060989	5063983	4740	-	.	ID="RND-4_FAMILY-1191";TEgroup="ctg_1%7CRND-4_FAMILY-1191%7C3";Tend="5980";Tstart="2729";shortTE="F";uid="36cd1b4b-836e-4b9f-aaff-3d4d4ca48f5e"
HiC_scaffold_1	RepeatMasker	DNA	6780419	6782179	14876	-	.	ID="RND-6_FAMILY-7996";Tend="3514";Tstart="1708";shortTE="F";uid="536f4482-9e72-41b1-971f-4c4cf6a0a1e7"
HiC_scaffold_1	RepeatMasker	LTR/Pao	14996815	14998072	1792	-	.	ID="RND-6_FAMILY-1226";Tend="1852";Tstart="779";shortTE="F";uid="86a6121c-438a-4aa3-9c78-43b4c11db9c6"
HiC_scaffold_1	RepeatMasker	Unknown	27011162	27011283	444	-	.	ID="RND-6_FAMILY-596";Tend="1039";Tstart="915";shortTE="F";uid="77411c78-4da0-4fa9-8779-dcb326f98fb5"
HiC_scaffold_1	RepeatMasker	DNA/PIF-Harbinger	98934708	98935384	1235	-	.	ID="RND-6_FAMILY-8084";Tend="3519";Tstart="2831";shortTE="F";uid="59e917ba-74fb-4d31-9bab-7af4ca6c4ba1"
HiC_scaffold_1	RepeatMasker	DNA/hAT-hAT19	29413255	29413532	589	-	.	ID="dna8-74_ap";Tend="262";Tstart="7";shortTE="F";uid="15c59895-8868-44a7-9c07-5e5684598cf0"
HiC_scaffold_1	RepeatMasker	DNA	55858606	55859250	1339	-	.	ID="RND-6_FAMILY-5765";Tend="1670";Tstart="1065";shortTE="F";uid="b1b84e2e-6e41-448f-b70c-1b2b09ab575d"
HiC_scaffold_1	RepeatMasker	Retroposon?	41513540	41514288	489	-	.	ID="SINE2-1_AP";TEgroup="ctg_1%7CSINE2-1_AP%7C55";Tend="1667";Tstart="1";shortTE="F";uid="1a72a668-0ed7-4796-bb0c-cfc3e57754f2"
HiC_scaffold_1	RepeatMasker	DNA	33281276	33281700	2526	-	.	ID="TTAA3_AP";Tend="429";Tstart="1";shortTE="F";uid="9ffcadf2-66b7-4c20-a897-b676e94948e8"
HiC_scaffold_1	RepeatMasker	Unknown	73820214	73820508	754	-	.	ID="RND-1_FAMILY-173";Tend="1966";Tstart="1671";shortTE="F";uid="d03ad958-f1cf-40c9-a723-6c235e9ccf2f"
HiC_scaffold_1	RepeatMasker	DNA/hAT	4889710	4889837	556	-	.	ID="RND-6_FAMILY-606";Tend="414";Tstart="278";shortTE="F";uid="27235be6-2f5b-4de4-847f-ede4acb48545"
HiC_scaffold_1	RepeatMasker	DNA/Kolobok-T2	89207304	89207954	1405	-	.	ID="KOLOBOK-2_AP";TEgroup="ctg_1%7CKOLOBOK-2_AP%7C16";Tend="3911";Tstart="1";shortTE="F";uid="1a563b88-1033-49dd-b1a6-d2c54bfbb4f5"
HiC_scaffold_1	RepeatMasker	DNA	92218037	92218748	1063	-	.	ID="DNA4-2_AP";Tend="763";Tstart="1";shortTE="F";uid="4438b94c-a114-4d66-b199-e18f4a0be387"
HiC_scaffold_1	RepeatMasker	DNA/Kolobok-E	21020954	21021354	501	-	.	ID="KOLOBOKE-2_AP";Tend="2210";Tstart="1781";shortTE="F";uid="a54a259f-157f-4b22-b463-6d51e75c29c0"
HiC_scaffold_1	RepeatMasker	DNA	57985267	57985417	507	-	.	ID="RND-6_FAMILY-1285";Tend="801";Tstart="670";shortTE="F";uid="2f05a6d0-ac9c-4c15-a58a-3361850a4fd8"
HiC_scaffold_1	RepeatMasker	DNA/Ginger	75097655	75098017	788	-	.	ID="RND-6_FAMILY-587";Tend="999";Tstart="640";shortTE="F";uid="fe3b6d9c-c23b-4c23-9014-c8864918e939"
HiC_scaffold_1	RepeatMasker	DNA/Maverick	96024967	96025116	1134	-	.	ID="RND-1_FAMILY-216";Tend="875";Tstart="724";shortTE="F";uid="a806a799-cb15-479a-ab1c-f7ac4988c3ef"
HiC_scaffold_1	RepeatMasker	DNA/hAT-hAT19	90531244	90531934	3306	-	.	ID="RND-5_FAMILY-2405";Tend="1470";Tstart="807";shortTE="F";uid="9fac32e4-50e0-4ef7-b24c-8a98c6ff380c"
HiC_scaffold_1	RepeatMasker	DNA/MULE-MuDR	89471270	89471403	577	-	.	ID="RND-6_FAMILY-5969";Tend="2455";Tstart="2324";shortTE="F";uid="44a3fa24-9866-463d-8d39-853d45076ede"
HiC_scaffold_1	RepeatMasker	DNA	88542075	88542267	413	-	.	ID="RND-6_FAMILY-5765";Tend="1396";Tstart="1226";shortTE="F";uid="c7ca2c7f-5e9f-470c-b55f-aa0d8b373358"
HiC_scaffold_1	RepeatMasker	DNA/Sola	63802252	63802434	1034	-	.	ID="RND-4_FAMILY-300";Tend="1290";Tstart="1108";shortTE="F";uid="d6483542-dd7b-46af-a63d-7578b5b95b17"
HiC_scaffold_1	RepeatMasker	Retroposon?	73642141	73642485	738	-	.	ID="SINE2-1_AP";Tend="365";Tstart="5";shortTE="F";uid="b334cb6b-1862-4a3f-8b10-fef2aadcf77c"
HiC_scaffold_1	RepeatMasker	DNA/PIF-Harbinger	12015819	12016345	597	-	.	ID="rnd-6_family-8084";Tend="3285";Tstart="2826";shortTE="F";uid="b7f575fc-8302-4a88-9b5b-f1ba36d808d1"
HiC_scaffold_1	RepeatMasker	DNA/Kolobok-E	4939215	4939678	3048	-	.	ID="KOLOBOKE-1_AP";Tend="6605";Tstart="6130";shortTE="F";uid="4c8bb8ea-7b39-4969-b8e3-5a060dca97ad"
HiC_scaffold_1	RepeatMasker	LTR/Pao	98096899	98097844	896	-	.	ID="RND-6_FAMILY-30336";Tend="4782";Tstart="3827";shortTE="F";uid="6bb15512-124c-44c5-b780-07e612ac3d40"
HiC_scaffold_1	RepeatMasker	DNA	46416405	46416523	582	-	.	ID="TTAA20_AP";Tend="121";Tstart="7";shortTE="F";uid="7c3e4fbb-e280-42bb-8787-a7dcec74cad5"
HiC_scaffold_1	RepeatMasker	Unknown	73964448	73964743	837	-	.	ID="RND-1_FAMILY-173";Tend="1962";Tstart="1671";shortTE="F";uid="1c6ad4b1-2ee2-4da1-b013-9ea6c41c85e4"
HiC_scaffold_1	RepeatMasker	DNA/MULE-MuDR	55058583	55058995	3199	-	.	ID="RND-6_FAMILY-9011";Tend="773";Tstart="379";shortTE="F";uid="aaa0d041-1c40-4cf4-a4d6-d3e06da33dcd"
HiC_scaffold_1	RepeatMasker	DNA/Ginger	93711815	93712146	945	-	.	ID="RND-6_FAMILY-587";Tend="975";Tstart="625";shortTE="F";uid="6f84b0f8-f1bf-4f51-aeba-762d3c405e64"
HiC_scaffold_1	RepeatMasker	DNA/hAT-Ac	82815676	82815929	514	-	.	ID="HAT-2_AP";Tend="3218";Tstart="2996";shortTE="F";uid="b20418f6-6636-4968-915e-0ae5165dfac5"
HiC_scaffold_1	RepeatMasker	LTR/Gypsy	2309573	2310048	775	-	.	ID="RND-1_FAMILY-16";Tend="3273";Tstart="2816";shortTE="F";uid="b309f37f-236d-40c6-8d58-0abb7114b8ef"
HiC_scaffold_1	RepeatMasker	Unknown	57439918	57440043	539	-	.	ID="RND-6_FAMILY-2579";Tend="5376";Tstart="5245";shortTE="F";uid="47143129-dc4f-4a15-be39-d0d8f470737b"
HiC_scaffold_1	RepeatMasker	DNA	56948411	56948576	692	-	.	ID="RND-6_FAMILY-8000";Tend="2976";Tstart="2813";shortTE="F";uid="22df2f55-c39a-4070-acae-a722b9f4422e"
HiC_scaffold_1	RepeatMasker	DNA/MULE-MuDR	9132838	9132969	2109	-	.	ID="RND-6_FAMILY-90";Tend="1561";Tstart="1430";shortTE="F";uid="92d86206-657d-4678-85eb-c2034c8851de"
HiC_scaffold_1	RepeatMasker	DNA	68153456	68154001	1244	-	.	ID="DNA4-3_AP";Tend="637";Tstart="6";shortTE="F";uid="8f8c3691-5bfc-47b2-a7ca-d0da24fe1c25"
HiC_scaffold_1	RepeatMasker	DNA/hAT-Tip100	41500209	41500406	683	-	.	ID="DNA8-107_AP";Tend="502";Tstart="294";shortTE="F";uid="8ba007fd-80b2-430a-848a-230c8f56da6b"
HiC_scaffold_1	RepeatMasker	Unknown	98061581	98061798	652	-	.	ID="RND-1_FAMILY-48";Tend="1317";Tstart="1086";shortTE="F";uid="adda34d1-bfa9-4132-8423-984fb2482f1f"
HiC_scaffold_1	RepeatMasker	LTR/Gypsy	67189795	67190057	2235	-	.	ID="RND-6_FAMILY-1939";Tend="872";Tstart="608";shortTE="F";uid="2e2a61e1-5b31-4245-ae44-017eb2a3dee9"
HiC_scaffold_1	RepeatMasker	DNA/hAT-Charlie	7483997	7487865	25381	-	.	ID="RND-6_FAMILY-204";Tend="4531";Tstart="1068";shortTE="F";uid="d77c8619-5e2d-4eef-95fa-8be82629bae8"
HiC_scaffold_1	RepeatMasker	LINE/CR1	36200105	36202380	19141	-	.	ID="RND-6_FAMILY-4764";Tend="2833";Tstart="629";shortTE="F";uid="f6f0c31e-669e-421c-a487-11cc055f8964"
HiC_scaffold_1	RepeatMasker	DNA/hAT-hAT19	65529639	65530529	4072	-	.	ID="DNA8-95_AP";Tend="894";Tstart="1";shortTE="F";uid="41232cd3-2fb8-456d-89e5-23f29cafa188"
HiC_scaffold_1	RepeatMasker	DNA/hAT	18915100	18915227	645	-	.	ID="DNA8-105_AP";Tend="393";Tstart="266";shortTE="F";uid="42464871-45f8-493c-ae42-7c2f15706de8"
HiC_scaffold_1	RepeatMasker	DNA	37375691	37375842	683	-	.	ID="RND-6_FAMILY-8000";Tend="2969";Tstart="2809";shortTE="F";uid="d188754e-3322-454f-bf97-10228d1db787"
HiC_scaffold_1	RepeatMasker	DNA/hAT-hAT19	65442937	65443107	985	-	.	ID="DNA8-64_AP";Tend="622";Tstart="438";shortTE="F";uid="ba1ae355-4f3f-46d8-ab69-76a52c5d15cb"
HiC_scaffold_1	RepeatMasker	DNA/Sola-1	81558791	81559692	7553	-	.	ID="RND-6_FAMILY-3134";Tend="1830";Tstart="934";shortTE="F";uid="3956c574-57e0-4b53-a3cc-0fa585d5eca3"
HiC_scaffold_1	RepeatMasker	Unknown	45739615	45740429	6002	-	.	ID="RND-1_FAMILY-87";Tend="1638";Tstart="802";shortTE="F";uid="57a28529-c0a0-40d4-90fd-5cd7eebb69f2"
HiC_scaffold_1	RepeatMasker	RC/Helitron	63116061	63116410	1969	-	.	ID="RND-6_FAMILY-6702";Tend="1302";Tstart="957";shortTE="F";uid="053d5531-ad26-44d3-9735-8756b44c2bc5"
HiC_scaffold_1	RepeatMasker	DNA/Ginger-2	54281098	54281278	1072	-	.	ID="RND-6_FAMILY-10417";Tend="1461";Tstart="1271";shortTE="F";uid="ec1007ce-7005-4e4d-bd0f-6292c285a381"
HiC_scaffold_1	RepeatMasker	DNA/Ginger-1	45796756	45797337	1688	-	.	ID="RND-5_FAMILY-6092";Tend="1410";Tstart="769";shortTE="F";uid="861bdb5f-3695-4f97-addd-e49ac87e1776"
HiC_scaffold_1	RepeatMasker	DNA/hAT-hAT19	81818770	81819012	696	-	.	ID="DNA8-74_AP";Tend="253";Tstart="19";shortTE="F";uid="61c49cf1-7225-4c24-a47c-bbf39b513260"
HiC_scaffold_1	RepeatMasker	DNA/hAT-Ac	3616558	3616867	1080	-	.	ID="DNA8-93_AP";Tend="356";Tstart="61";shortTE="F";uid="eef90543-ab18-485c-a028-e2ff73a505eb"
HiC_scaffold_1	RepeatMasker	DNA	22827627	22828032	1271	-	.	ID="TTAA3B_AP";Tend="427";Tstart="3";shortTE="F";uid="51a383e9-e45c-4d4c-aed2-41b3b0ffc3b0"
HiC_scaffold_1	RepeatMasker	DNA/hAT	67352256	67352500	458	-	.	ID="RND-6_FAMILY-606";Tend="1505";Tstart="1292";shortTE="F";uid="c036d9b4-d99a-4152-85c8-61deaa6719ce"
HiC_scaffold_1	RepeatMasker	Unknown	80730988	80731173	736	-	.	ID="RND-6_FAMILY-2081";Tend="1713";Tstart="1524";shortTE="F";uid="a7ebebeb-1f9d-472f-9afa-040beb929660"
HiC_scaffold_1	RepeatMasker	Unknown	52792206	52792690	2408	-	.	ID="RND-1_FAMILY-87";Tend="1489";Tstart="921";shortTE="F";uid="dfd4a0fc-05da-4c77-a74a-c39100291d21"
HiC_scaffold_1	RepeatMasker	Retroposon?	24519568	24520105	400	-	.	ID="SINE2-1_AP";TEgroup="ctg_1%7CSINE2-1_AP%7C33";Tend="1424";Tstart="736";shortTE="F";uid="48a22398-fae4-4334-8c61-b0e365762a12"
HiC_scaffold_1	RepeatMasker	Retroposon?	83001911	83002371	583	-	.	ID="SINE2-1_AP";Tend="1010";Tstart="493";shortTE="F";uid="b800a405-b9f5-44fa-b4de-81f9256dd434"
HiC_scaffold_1	RepeatMasker	DNA	51381209	51381420	1715	-	.	ID="DNA8-22_AP";Tend="213";Tstart="1";shortTE="F";uid="0e761ea2-c374-48d6-a133-ef5d5a7204b9"
HiC_scaffold_1	RepeatMasker	DNA	36878739	36878879	488	-	.	ID="DNA3-3_AP";Tend="164";Tstart="8";shortTE="F";uid="0c67dc01-6e0d-42c3-bf82-ce7c5536ce53"
HiC_scaffold_1	RepeatMasker	DNA	30294041	30294693	548	-	.	ID="DNA4-2_AP";Tend="728";Tstart="148";shortTE="F";uid="8e76304f-03b4-434d-aaa2-9ba6719212cf"
HiC_scaffold_1	RepeatMasker	DNA/hAT?	25299109	25299237	764	-	.	ID="DNA8-60_AP";Tend="733";Tstart="608";shortTE="F";uid="ed35df65-73cd-4958-96ec-5227aa043faa"
HiC_scaffold_1	RepeatMasker	LINE/I	76808357	76809310	3263	-	.	ID="RND-1_FAMILY-91";Tend="1002";Tstart="9";shortTE="F";uid="68347755-0e6a-4cd9-86fc-e47a34e1d034"
HiC_scaffold_1	RepeatMasker	Unknown	2273359	2278401	41355	-	.	ID="RND-6_FAMILY-3776";Tend="5524";Tstart="640";shortTE="F";uid="3856cffb-88dd-47be-9774-5da0b2f825d6"
HiC_scaffold_1	RepeatMasker	Retroposon?	35831012	35831261	794	-	.	ID="RND-6_FAMILY-1191";Tend="1406";Tstart="1129";shortTE="F";uid="998c7e82-bb33-43d4-b201-2bc2b739c1b9"
HiC_scaffold_1	RepeatMasker	DNA/Maverick	3044926	3045113	1117	-	.	ID="RND-1_FAMILY-216";Tend="875";Tstart="691";shortTE="F";uid="45008ac6-80ab-4824-b3a0-0485eddaa978"
HiC_scaffold_1	RepeatMasker	DNA	65525069	65525439	1086	-	.	ID="TTAA4B_AP";Tend="422";Tstart="1";shortTE="F";uid="d0623ada-787f-42ff-ab2c-e398905ab323"
HiC_scaffold_1	RepeatMasker	DNA/hAT-Tip100	36684913	36685298	522	-	.	ID="RND-6_FAMILY-3869";Tend="4761";Tstart="4402";shortTE="F";uid="e2678e17-f22f-4210-a80b-9fabcbf8cbb0"
HiC_scaffold_1	RepeatMasker	DNA	77287628	77287803	477	-	.	ID="TTAA11_AP";Tend="182";Tstart="1";shortTE="F";uid="73d6db9a-0227-452a-be8b-65368365210d"
HiC_scaffold_1	RepeatMasker	Retroposon?	57249204	57250215	1470	-	.	ID="SINE2-1_AP";Tend="1770";Tstart="711";shortTE="F";uid="ce65f12e-d21f-4e1f-9ae7-c45a85341bdd"
HiC_scaffold_1	RepeatMasker	DNA/hAT	25942601	25942852	2052	-	.	ID="RND-1_FAMILY-75";Tend="1208";Tstart="954";shortTE="F";uid="3a20ae9b-75bf-4c90-a982-15fbc79c6853"
HiC_scaffold_1	RepeatMasker	DNA/Maverick	25190521	25190754	626	-	.	ID="RND-6_FAMILY-8791";Tend="1321";Tstart="823";shortTE="F";uid="d891c0fc-9dc5-47d2-bd23-e4e40bf18dfb"
HiC_scaffold_1	RepeatMasker	DNA/hAT-Tip100	92421204	92421933	4888	-	.	ID="RND-6_FAMILY-2322";Tend="1644";Tstart="935";shortTE="F";uid="71b8d0d6-a94c-4e88-a1be-2604c668d5a1"
HiC_scaffold_1	RepeatMasker	DNA/PIF-Harbinger	90965472	90966212	1370	-	.	ID="RND-6_FAMILY-8084";Tend="3650";Tstart="2929";shortTE="F";uid="c9dd0c39-6b71-43ad-b226-3c53375b014d"
HiC_scaffold_1	RepeatMasker	DNA	20917201	20917649	727	-	.	ID="dna4-2_ap";TEgroup="ctg_1%7Cdna4-2_ap%7C1";Tend="769";Tstart="1";shortTE="F";uid="fad36dbb-e005-4898-bbe7-674b0868915f"
HiC_scaffold_1	RepeatMasker	DNA/hAT-hAT19	52327897	52328179	950	-	.	ID="RND-1_FAMILY-280";Tend="1527";Tstart="1220";shortTE="F";uid="a8ee8483-68ed-4093-928b-015eae2ebd53"
HiC_scaffold_1	RepeatMasker	DNA/Ginger	54237577	54238615	1086	-	.	ID="RND-6_FAMILY-587";TEgroup="ctg_1%7CRND-6_FAMILY-587%7C25";Tend="2291";Tstart="625";shortTE="F";uid="33ac7297-4478-4649-846e-9df55c089490"
HiC_scaffold_1	RepeatMasker	DNA	52711582	52711812	685	-	.	ID="TTAA3C_AP";Tend="260";Tstart="1";shortTE="F";uid="5b9639b2-0293-492e-88ef-0f440a66add0"
HiC_scaffold_1	RepeatMasker	DNA	57379084	57379219	423	-	.	ID="ttaa4_ap";Tend="174";Tstart="48";shortTE="F";uid="4863d59e-2bb8-4cef-9eb7-53538ff9f739"
HiC_scaffold_1	RepeatMasker	DNA/hAT-hAT19	63686231	63686884	3727	-	.	ID="RND-5_FAMILY-830";Tend="1594";Tstart="910";shortTE="F";uid="f027b8d3-eb1b-4fad-b85c-6cc969f646cc"
HiC_scaffold_1	RepeatMasker	LINE/L2	41823471	41823631	909	-	.	ID="RND-6_FAMILY-11746";Tend="634";Tstart="487";shortTE="F";uid="3d9fe5e2-b4ca-4a96-885b-ce155d6fbb12"
HiC_scaffold_1	RepeatMasker	Unknown	73194781	73195539	6107	-	.	ID="RND-6_FAMILY-2383";Tend="1664";Tstart="913";shortTE="F";uid="91974d0a-2719-482e-92a6-a3da40411999"
HiC_scaffold_1	RepeatMasker	LTR/Gypsy	11023134	11023273	809	-	.	ID="RND-1_FAMILY-38";Tend="5565";Tstart="5421";shortTE="F";uid="b0a74055-5f1f-4e98-94bf-ca10a82980a2"
HiC_scaffold_1	RepeatMasker	DNA/hAT-Tip100	54061278	54061427	753	-	.	ID="RND-4_FAMILY-592";Tend="1034";Tstart="894";shortTE="F";uid="0988693e-d48d-46ca-ac21-d1e20e640aa3"
HiC_scaffold_1	RepeatMasker	Unknown	34176589	34176780	553	-	.	ID="RND-6_FAMILY-2817";Tend="3278";Tstart="3052";shortTE="F";uid="6db288e3-01d3-4afa-b68f-dfd178b1398b"
HiC_scaffold_1	RepeatMasker	DNA	10436790	10436943	407	-	.	ID="RND-6_FAMILY-1542";Tend="923";Tstart="775";shortTE="F";uid="5b49453f-634f-4110-9451-59db3cf3f1aa"
HiC_scaffold_1	RepeatMasker	DNA/MULE-MuDR	57229640	57229825	446	-	.	ID="RND-6_FAMILY-14636";TEgroup="ctg_1%7CRND-6_FAMILY-14636%7C2";Tend="1772";Tstart="1591";shortTE="T";uid="19bbcbb2-09bf-4bb0-95b0-e29a03a1c750"
HiC_scaffold_1	RepeatMasker	DNA/P	27802983	27803125	680	-	.	ID="P-1_AP";Tend="138";Tstart="1";shortTE="F";uid="09f0e53b-12ad-48c8-92c4-e9c154734712"
HiC_scaffold_1	RepeatMasker	DNA/hAT-hAT19	74258988	74259184	448	-	.	ID="DNA8-84_AP";Tend="556";Tstart="348";shortTE="F";uid="9cecd30c-a6e0-40f3-a07c-d40e6156caf8"
HiC_scaffold_1	RepeatMasker	Retroposon?	81056327	81056444	407	-	.	ID="SINE2-1_AP";Tend="385";Tstart="243";shortTE="F";uid="d6311693-c0fa-44ba-9be0-e710d871294f"
HiC_scaffold_1	RepeatMasker	DNA/P	7950945	7951148	1166	-	.	ID="P-3_AP";Tend="1545";Tstart="1331";shortTE="F";uid="10c49acf-8e81-41ee-b4a9-170b10443cf4"
HiC_scaffold_1	RepeatMasker	DNA/hAT-Tip100	43497244	43497378	704	-	.	ID="DNA8-19_AP";Tend="146";Tstart="1";shortTE="F";uid="4de4daba-d169-4e68-9d22-9c680db8a68a"
HiC_scaffold_1	RepeatMasker	LINE/L2	85759014	85759266	638	-	.	ID="RND-6_FAMILY-3930";Tend="2306";Tstart="2052";shortTE="F";uid="a8839f92-19a8-4a07-bee1-d11f99ff275d"
HiC_scaffold_1	RepeatMasker	Retroposon?	53727028	53727335	437	-	.	ID="RND-6_FAMILY-1191";Tend="1189";Tstart="895";shortTE="F";uid="a5d9614c-939d-443c-ba56-0c619133c8aa"
HiC_scaffold_1	RepeatMasker	DNA/Sola-1	44036387	44036635	504	-	.	ID="SOLA1-3_AP";Tend="2804";Tstart="2553";shortTE="F";uid="4a1c8aff-118d-4862-90cb-4a6b78b15c05"
HiC_scaffold_1	RepeatMasker	LTR/Gypsy	11888704	11889496	6167	-	.	ID="RND-6_FAMILY-585";Tend="3608";Tstart="2822";shortTE="F";uid="e3af5e66-448b-4b90-aa2a-60b38255199b"
HiC_scaffold_1	RepeatMasker	DNA/Kolobok-E	84563353	84563711	1129	-	.	ID="KOLOBOKE-2_AP";Tend="2118";Tstart="1778";shortTE="F";uid="970feac9-7727-435f-89c6-678eecb34114"
HiC_scaffold_1	RepeatMasker	LINE/RTE-BovB	15602969	15603751	1428	-	.	ID="RND-4_FAMILY-459";TEgroup="ctg_1%7CRND-4_FAMILY-459%7C1";Tend="1246";Tstart="376";shortTE="F";uid="1cac9711-4b9c-4a22-ae92-b27ac5c831bc"
HiC_scaffold_1	RepeatMasker	DNA/MULE-MuDR	39062531	39062713	432	-	.	ID="MUDR5X_AP";Tend="259";Tstart="58";shortTE="F";uid="4c3e805d-8a77-4bb2-81c4-b1f83c9f0171"
HiC_scaffold_1	RepeatMasker	LTR/Gypsy	4023043	4023562	427	-	.	ID="RND-6_FAMILY-6697";Tend="3208";Tstart="2706";shortTE="F";uid="d7e7f7eb-a658-4295-b9db-a192e19c1e9f"
HiC_scaffold_1	RepeatMasker	LTR/Gypsy	43834400	43834674	720	-	.	ID="RND-6_FAMILY-30970";Tend="2378";Tstart="2049";shortTE="F";uid="37d3068a-7d0e-4408-b1c6-3ba41772813f"
HiC_scaffold_1	RepeatMasker	DNA	45445386	45445563	783	-	.	ID="DNA4-2_AP";Tend="718";Tstart="546";shortTE="F";uid="744bc10c-f382-4fe7-b593-534813cb66c4"
HiC_scaffold_1	RepeatMasker	LINE/R1	52287574	52289455	2490	-	.	ID="SART-7_API";Tend="1989";Tstart="114";shortTE="F";uid="07359355-f859-4310-989d-7f98b0c4d8c3"
HiC_scaffold_1	RepeatMasker	DNA/PiggyBac	62262817	62263103	554	-	.	ID="PIGGYBAC-21_LMI";Tend="1158";Tstart="872";shortTE="F";uid="ac8068e7-2ac1-4a02-9195-23ab909b0131"
HiC_scaffold_1	RepeatMasker	DNA	63982077	63982310	1216	-	.	ID="RND-6_FAMILY-8000";Tend="3056";Tstart="2826";shortTE="F";uid="557c43c5-0f2c-4171-888a-9a332b05b724"
HiC_scaffold_1	RepeatMasker	LTR/Copia	95550166	95551134	8200	-	.	ID="RND-6_FAMILY-8635";Tend="4271";Tstart="3309";shortTE="F";uid="3d6d2692-1c8c-4fb0-ae74-94120c1126ef"
HiC_scaffold_1	RepeatMasker	DNA/hAT	81117907	81118024	415	-	.	ID="dna8-1_ap";Tend="421";Tstart="311";shortTE="F";uid="17f4c44f-fa7a-4065-81fe-50137a4e2276"
HiC_scaffold_1	RepeatMasker	Unknown	8854030	8856178	9881	-	.	ID="RND-1_FAMILY-198";TEgroup="ctg_1%7CRND-1_FAMILY-198%7C1";Tend="2156";Tstart="104";shortTE="F";uid="6ec2936b-0fb8-4c64-be0f-0e90e1d60764"
HiC_scaffold_1	RepeatMasker	DNA	27583149	27583320	741	-	.	ID="DNA2-3_AP";Tend="613";Tstart="442";shortTE="F";uid="17fb726a-9254-44a5-bcde-a49663c8dff3"
HiC_scaffold_1	RepeatMasker	DNA/hAT?	60376437	60376603	460	-	.	ID="RND-5_FAMILY-4908";Tend="1477";Tstart="1314";shortTE="F";uid="7dd724b7-edfa-4316-9734-06e9b77f72c7"
HiC_scaffold_1	RepeatMasker	DNA/hAT-Ac	31450788	31451769	721	-	.	ID="HAT-2_AP";Tend="1739";Tstart="770";shortTE="F";uid="efcbc0f8-4a88-4ad8-a903-8e87c1c0d0f6"
HiC_scaffold_1	RepeatMasker	Retroposon?	18179227	18179822	951	-	.	ID="SINE2-1_AP";Tend="1183";Tstart="587";shortTE="F";uid="98d5db9a-11e2-4544-8268-39fed0cfe5ed"
HiC_scaffold_1	RepeatMasker	DNA	50525555	50527453	15360	-	.	ID="RND-1_FAMILY-113";Tend="2661";Tstart="714";shortTE="F";uid="acd774ca-b543-4099-80a3-0e24cf473d4a"
HiC_scaffold_1	RepeatMasker	DNA/hAT-Tip100	55677576	55677790	650	-	.	ID="RND-5_FAMILY-2621";Tend="1994";Tstart="1774";shortTE="F";uid="275cc708-8f83-46e0-8992-0eadea88c83b"
HiC_scaffold_1	RepeatMasker	LINE/I	45249971	45250418	945	-	.	ID="RND-1_FAMILY-91";Tend="1304";Tstart="839";shortTE="F";uid="fb111918-99b0-4d07-97c6-c0881608cd20"
HiC_scaffold_1	RepeatMasker	DNA/Kolobok-E	4129524	4129712	1543	-	.	ID="KOLOBOKE-3_AP";Tend="7828";Tstart="7416";shortTE="F";uid="28096381-de48-4f94-bb29-b5fffdbf67f2"
HiC_scaffold_1	RepeatMasker	DNA/hAT?	48849579	48849864	949	-	.	ID="RND-5_FAMILY-4908";Tend="1232";Tstart="956";shortTE="F";uid="b14b9b1a-434f-496a-882b-d2db57c7021b"
HiC_scaffold_1	RepeatMasker	LTR/Pao	10134069	10137030	3545	-	.	ID="BEL3-I_AP";Tend="4545";Tstart="1556";shortTE="F";uid="d5248c58-bba7-428b-abd1-a6cce7694cc7"
HiC_scaffold_1	RepeatMasker	DNA/hAT	95313529	95314009	999	-	.	ID="RND-6_FAMILY-615";Tend="3204";Tstart="2726";shortTE="F";uid="a25fa9a9-c4b0-4414-abe0-9d9a59d11863"
HiC_scaffold_1	RepeatMasker	DNA	54580997	54581342	2988	-	.	ID="RND-5_FAMILY-772";Tend="1422";Tstart="1078";shortTE="F";uid="ef91cb58-c2f4-4bdc-b03f-49c1296f5566"
HiC_scaffold_1	RepeatMasker	DNA/MULE-MuDR	96041963	96042711	4883	-	.	ID="RND-6_FAMILY-1516";Tend="2548";Tstart="1695";shortTE="F";uid="320a0e38-1fe6-4b93-86b0-eacaaf8c3aea"
HiC_scaffold_1	RepeatMasker	LINE/I	30462236	30464821	2905	-	.	ID="VINGI-1_BTA";Tend="2728";Tstart="165";shortTE="F";uid="227db94f-c066-4a94-9650-463819bf99bb"
HiC_scaffold_1	RepeatMasker	DNA/MULE-MuDR	87791615	87791773	673	-	.	ID="RND-6_FAMILY-1074";Tend="995";Tstart="836";shortTE="F";uid="36056ada-6f21-4cc5-b926-00d6b18ab1e2"
HiC_scaffold_1	RepeatMasker	Retroposon?	37143296	37143592	1164	-	.	ID="SINE2-1_AP";Tend="1104";Tstart="808";shortTE="F";uid="ef8a3c2e-9177-446f-9156-e9f58726f2ad"
HiC_scaffold_1	RepeatMasker	DNA	41475290	41475464	504	-	.	ID="RND-1_FAMILY-102";Tend="1253";Tstart="1080";shortTE="F";uid="a5e39918-c149-4d0a-b384-348b75654c6e"
HiC_scaffold_1	RepeatMasker	DNA	28423382	28423656	893	-	.	ID="RND-6_FAMILY-5765";Tend="1580";Tstart="1310";shortTE="F";uid="61e17da9-d0fe-4561-8e17-cff28841529b"
HiC_scaffold_1	RepeatMasker	DNA	44575005	44575583	654	-	.	ID="DNA4-3_AP";Tend="615";Tstart="3";shortTE="F";uid="dfccdb1e-6dcb-4b8d-851e-8ec06753b190"
HiC_scaffold_1	RepeatMasker	Retroposon?	76643098	76643294	521	-	.	ID="RND-6_FAMILY-589";Tend="702";Tstart="496";shortTE="F";uid="f07aec1b-8623-4b1d-993e-f5e1a1487ace"
HiC_scaffold_1	RepeatMasker	Unknown	78813123	78813295	920	-	.	ID="RND-1_FAMILY-88";Tend="1073";Tstart="898";shortTE="F";uid="f55ff738-6582-4ad4-a94d-7b26b496cda2"
HiC_scaffold_1	RepeatMasker	LINE/I-Jockey	93877785	93878017	566	-	.	ID="RND-5_FAMILY-1270";Tend="1135";Tstart="939";shortTE="F";uid="c5c36c3b-448f-4472-a233-b63ddc0e03db"
HiC_scaffold_1	RepeatMasker	DNA/MULE-MuDR	38769837	38770222	1717	-	.	ID="RND-5_FAMILY-17973";Tend="1661";Tstart="1258";shortTE="F";uid="abeb48e5-3dec-4f9a-8a41-ea46c34946d9"
HiC_scaffold_1	RepeatMasker	LINE/RTE-BovB	93198201	93198626	482	-	.	ID="HALYOMORPHA_HALYS-5_FAMILY-102";Tend="1032";Tstart="609";shortTE="F";uid="0dacf6b2-c35d-4a38-93af-aeb02a22357c"
HiC_scaffold_1	RepeatMasker	DNA	58842596	58842769	400	-	.	ID="DNA4-2_AP";Tend="473";Tstart="116";shortTE="F";uid="068c6d26-9ff3-44fb-b700-97875d54aab5"
HiC_scaffold_1	RepeatMasker	Unknown	69787698	69787834	705	-	.	ID="RND-1_FAMILY-88";Tend="1030";Tstart="894";shortTE="F";uid="0f78a9af-369e-4546-beea-fe56a9e13030"
HiC_scaffold_1	RepeatMasker	DNA/hAT-hAT19	41124270	41126100	15091	-	.	ID="RND-6_FAMILY-12474";Tend="2594";Tstart="774";shortTE="F";uid="8e96440a-3346-4cff-8731-35ebf246d3c0"
HiC_scaffold_1	RepeatMasker	Unknown	58750468	58750701	442	-	.	ID="RND-5_FAMILY-721";Tend="1078";Tstart="856";shortTE="F";uid="fa81bf6c-2fe7-474b-bfd1-fde11ec76270"
HiC_scaffold_1	RepeatMasker	DNA/hAT-hAT19	63105543	63105684	488	-	.	ID="RND-1_FAMILY-246";Tend="1712";Tstart="1574";shortTE="F";uid="d5dd7cdd-98ed-4a18-9118-bea6d2ba9d37"
HiC_scaffold_1	RepeatMasker	DNA/hAT	56105481	56105637	549	-	.	ID="RND-6_FAMILY-606";Tend="427";Tstart="263";shortTE="F";uid="2eeb1a19-cdb4-47c6-9dcb-93b7dbdbf6d7"
HiC_scaffold_1	RepeatMasker	DNA/Sola-1	24322600	24322927	492	-	.	ID="RND-5_FAMILY-3003";Tend="1347";Tstart="1039";shortTE="F";uid="9fb9af05-d3d4-410b-a8fc-546eb63a6dc7"
HiC_scaffold_1	RepeatMasker	Retroposon?	61551869	61551973	600	-	.	ID="RND-6_FAMILY-6896";Tend="1898";Tstart="1797";shortTE="F";uid="08780b95-a00d-4d86-8bf0-6b01eb4ebc09"
HiC_scaffold_1	RepeatMasker	DNA	57473986	57474346	1579	-	.	ID="DNA-TTAA-1_AP";Tend="423";Tstart="1";shortTE="F";uid="b125ae7a-278c-477f-a6a1-908fc6450d39"
HiC_scaffold_1	RepeatMasker	DNA/TcMar-Tigger	76964020	76964330	610	-	.	ID="RND-6_FAMILY-15795";Tend="1702";Tstart="1392";shortTE="F";uid="edb805da-dfe5-40df-90f6-3f264570c4f6"
HiC_scaffold_1	RepeatMasker	DNA/hAT-Charlie	72046603	72046937	2355	-	.	ID="RND-5_FAMILY-6725";Tend="1269";Tstart="946";shortTE="F";uid="378fd229-6afa-427e-9fb1-a842a50b719a"
HiC_scaffold_1	RepeatMasker	DNA	66382423	66382876	1394	-	.	ID="DNA4-2_AP";Tend="751";Tstart="327";shortTE="F";uid="bcf151ff-3fb0-4485-be80-1aa6153de2d1"
HiC_scaffold_1	RepeatMasker	DNA/hAT-hAT19	94687190	94689169	2396	-	.	ID="rnd-5_family-1761";Tend="3021";Tstart="409";shortTE="F";uid="295bbe0c-ec32-4cd6-98a7-258a093fe439"
HiC_scaffold_1	RepeatMasker	Unknown	71090727	71091020	1287	-	.	ID="RND-4_FAMILY-1027";Tend="1255";Tstart="985";shortTE="F";uid="9ec730de-c3d3-4096-8f62-3e2a2a972b1f"
HiC_scaffold_1	RepeatMasker	DNA/hAT-Tip100	7958028	7960208	2000	-	.	ID="HAT-11_LMI";Tend="5723";Tstart="3521";shortTE="F";uid="82ac1843-a540-4ecf-9770-aed91a9f9f79"
HiC_scaffold_1	RepeatMasker	LINE/R1	92476647	92476881	1050	-	.	ID="RND-5_FAMILY-517";Tend="1135";Tstart="920";shortTE="F";uid="a35fca33-b9ef-4ddf-8df7-96bc31e02825"
HiC_scaffold_1	RepeatMasker	DNA/Kolobok-T2	91079023	91079629	1109	-	.	ID="KOLOBOK-2_AP";TEgroup="ctg_1%7CKOLOBOK-2_AP%7C19";Tend="391";Tstart="1";shortTE="F";uid="907aa0ae-bdf3-4b8c-9133-64ce0d8ac50e"
HiC_scaffold_1	RepeatMasker	DNA/Maverick	12220282	12220512	1308	-	.	ID="RND-6_FAMILY-13918";Tend="3824";Tstart="3581";shortTE="F";uid="2e0aaeca-6e4d-4d05-8902-de2329049123"
HiC_scaffold_1	RepeatMasker	DNA	90622623	90622757	485	-	.	ID="dna4-2_ap";Tend="146";Tstart="9";shortTE="F";uid="a5f994f3-857c-473c-95a5-bd5c7560edbb"
HiC_scaffold_1	RepeatMasker	Unknown	22517253	22518148	7401	-	.	ID="RND-1_FAMILY-81";Tend="1899";Tstart="960";shortTE="F";uid="8cf2823b-05b7-4228-b166-95d16f1d0650"
HiC_scaffold_1	RepeatMasker	DNA/Kolobok-E	32674698	32674812	821	-	.	ID="RND-6_FAMILY-1716";Tend="1002";Tstart="888";shortTE="F";uid="804a4bdf-bb54-430f-8d51-0b381f65fd16"
HiC_scaffold_1	RepeatMasker	LTR/Gypsy	2719848	2723886	33839	-	.	ID="RND-1_FAMILY-7";Tend="7748";Tstart="3753";shortTE="F";uid="bc7f2611-d2d0-4a5a-b54c-09e319f3c6d0"
HiC_scaffold_1	RepeatMasker	DNA/Sola	26669748	26669903	678	-	.	ID="SOLA1-7_AP";Tend="997";Tstart="840";shortTE="F";uid="4a240426-5757-4900-ae81-0cb7d670ab7b"
HiC_scaffold_1	RepeatMasker	LINE/I	40342308	40342541	449	-	.	ID="RND-1_FAMILY-91";Tend="1305";Tstart="1095";shortTE="F";uid="184510a6-4c2a-42a0-8546-52065deb2305"
HiC_scaffold_1	RepeatMasker	Unknown	11084239	11084931	2423	-	.	ID="RND-1_FAMILY-8";Tend="4242";Tstart="3631";shortTE="F";uid="904d2585-1dae-4799-b733-5de1b7206083"
HiC_scaffold_1	RepeatMasker	DNA/hAT-Charlie	31100874	31101093	550	-	.	ID="DNA8-32_AP";Tend="240";Tstart="2";shortTE="F";uid="ca08ee5d-89c3-4241-8344-e8e5f5f652aa"
HiC_scaffold_1	RepeatMasker	LTR/Gypsy	30882139	30883196	7806	-	.	ID="RND-6_FAMILY-4739";Tend="5323";Tstart="4265";shortTE="F";uid="2cf8fa9f-d371-43ea-afc5-e8dd84e2797a"
HiC_scaffold_1	RepeatMasker	DNA/hAT-Ac	6374836	6374976	479	-	.	ID="DNA8-11_AP";Tend="143";Tstart="1";shortTE="F";uid="84329c9e-757d-4f08-a396-88b39975e953"
HiC_scaffold_1	RepeatMasker	DNA/hAT?	41845969	41848423	1625	-	.	ID="RND-6_FAMILY-4072";TEgroup="ctg_1%7CRND-6_FAMILY-4072%7C4";Tend="2450";Tstart="199";shortTE="F";uid="733f79d2-e8e2-473b-880a-6f5942ef54a2"
HiC_scaffold_1	RepeatMasker	DNA/hAT	38983637	38983859	1822	-	.	ID="RND-6_FAMILY-615";Tend="858";Tstart="636";shortTE="F";uid="f00e597d-98bd-4390-8e2a-0c02c02b3052"
HiC_scaffold_1	RepeatMasker	DNA/hAT-hAT19	81175212	81175383	425	-	.	ID="RND-1_FAMILY-27";TEgroup="ctg_1%7CRND-1_FAMILY-27%7C9";Tend="5417";Tstart="5237";shortTE="T";uid="2f88481e-efab-49bf-8827-ab05c744bf08"
HiC_scaffold_1	RepeatMasker	RC/Helitron	94838201	94839900	5662	-	.	ID="HELITRON-3_HMM";TEgroup="ctg_1%7CHELITRON-3_HMM%7C2";Tend="4610";Tstart="2522";shortTE="F";uid="c61f0ed6-17e0-49f5-9d70-dff7150e9c52"
HiC_scaffold_1	RepeatMasker	Unknown	465517	465739	444	-	.	ID="RND-6_FAMILY-1458";Tend="1758";Tstart="1533";shortTE="F";uid="74ad824b-a9ba-48cb-af41-67b1fb0e0270"
HiC_scaffold_1	RepeatMasker	RC/Helitron	4655100	4656212	3955	-	.	ID="RND-6_FAMILY-10479";Tend="1807";Tstart="699";shortTE="F";uid="e64e4bdd-d1e3-48e2-ba67-f0e1bba79974"
HiC_scaffold_1	RepeatMasker	Unknown	23509650	23510419	2322	-	.	ID="RND-6_FAMILY-6319";Tend="1872";Tstart="1108";shortTE="F";uid="67929251-f278-4521-b574-16fb34b908bd"
HiC_scaffold_1	RepeatMasker	Retroposon?	22681264	22681710	765	-	.	ID="RND-6_FAMILY-589";Tend="858";Tstart="415";shortTE="F";uid="7acdbea7-e1c8-486c-9ea6-ddc93fd3fbea"
HiC_scaffold_1	RepeatMasker	RC/Helitron	81414466	81414912	2929	-	.	ID="RND-1_FAMILY-26";Tend="1870";Tstart="1436";shortTE="F";uid="1dac3d00-7f49-4542-a6d4-2474dba198f7"
HiC_scaffold_1	RepeatMasker	DNA/hAT	41776999	41777144	758	-	.	ID="RND-6_FAMILY-606";Tend="446";Tstart="293";shortTE="F";uid="a3613297-a516-4804-a2d2-6e42b42c3720"
HiC_scaffold_1	RepeatMasker	DNA/hAT	23857217	23857354	448	-	.	ID="RND-6_FAMILY-14518";Tend="741";Tstart="612";shortTE="F";uid="aa2f1bcb-68f9-4507-9b9f-a317cb001f2f"
HiC_scaffold_1	RepeatMasker	LINE/R1	8430663	8430949	1318	-	.	ID="RND-6_FAMILY-741";Tend="3543";Tstart="3290";shortTE="F";uid="64bcabd5-bcf4-4686-92eb-c4f6dc57cedd"
HiC_scaffold_1	RepeatMasker	DNA/hAT	34675144	34675316	902	-	.	ID="RND-5_FAMILY-3073";Tend="1189";Tstart="960";shortTE="F";uid="52532f28-b429-4b89-9e4f-85a082030e1d"
HiC_scaffold_1	RepeatMasker	DNA	18431518	18431771	1072	-	.	ID="DNA4-3_AP";Tend="275";Tstart="1";shortTE="F";uid="fa1e6797-d35a-4e00-ad02-1d1e22c69a4b"
HiC_scaffold_1	RepeatMasker	DNA/hAT?	2547184	2547424	1946	-	.	ID="RND-6_FAMILY-4072";Tend="1403";Tstart="1173";shortTE="F";uid="17b0b308-a7ff-4521-ade3-8569ccefc32a"
HiC_scaffold_1	RepeatMasker	Retroposon?	85520866	85521458	544	-	.	ID="SINE2-2_AP";Tend="691";Tstart="59";shortTE="F";uid="42ae8bdc-68e9-42d7-b193-c6293b130ed6"
HiC_scaffold_1	RepeatMasker	DNA	30815668	30815876	795	-	.	ID="RND-6_FAMILY-5164";Tend="1724";Tstart="1524";shortTE="F";uid="dababdb4-a4e6-43bc-b846-7f491b0dc2be"
HiC_scaffold_1	RepeatMasker	DNA/MULE-MuDR	585824	586007	1563	-	.	ID="RND-1_FAMILY-136";Tend="857";Tstart="673";shortTE="F";uid="ea01b0a6-2ed6-40d8-94dd-29ac7a9b12a7"
HiC_scaffold_1	RepeatMasker	DNA/Maverick	12226982	12227830	3192	-	.	ID="RND-6_FAMILY-13918";Tend="2636";Tstart="1788";shortTE="F";uid="a7f74683-9b36-4e38-8f5a-1885d74a45b4"
HiC_scaffold_1	RepeatMasker	DNA/hAT-hAT19	61812624	61812751	441	-	.	ID="DNA8-64B_AP";Tend="125";Tstart="1";shortTE="F";uid="2ed33915-8f3e-4a3a-b7ff-9886b7b8a1e4"
HiC_scaffold_1	RepeatMasker	DNA	74362334	74362653	493	-	.	ID="DNA8-29_AP";Tend="771";Tstart="481";shortTE="F";uid="b5c15bf6-968e-4232-b2c4-1990f9ba11fe"
HiC_scaffold_1	RepeatMasker	DNA/hAT-Ac	90125335	90125542	1141	-	.	ID="DNA8-54_AP";Tend="565";Tstart="369";shortTE="F";uid="0fc5b054-12d8-4901-989d-b0464ec5013d"
HiC_scaffold_1	RepeatMasker	LINE/I-Jockey	49080720	49081734	1032	-	.	ID="RND-6_FAMILY-7087";Tend="2433";Tstart="826";shortTE="F";uid="7412c60e-3d88-4cd1-9d31-0be3036a4497"
HiC_scaffold_1	RepeatMasker	DNA/Kolobok-T2	83003987	83004203	612	-	.	ID="KOLOBOK-2_AP";Tend="346";Tstart="136";shortTE="F";uid="d52c03e2-7661-4345-b8dd-f449007ac2b1"
HiC_scaffold_1	RepeatMasker	RC/Helitron	3625202	3625444	630	-	.	ID="RND-1_FAMILY-183";Tend="4842";Tstart="4621";shortTE="F";uid="c9d83404-a0d1-4420-b373-84c17751ab4d"
HiC_scaffold_1	RepeatMasker	Unknown	98678253	98678653	2179	-	.	ID="RND-6_FAMILY-15143";Tend="1347";Tstart="944";shortTE="F";uid="a29e4694-299e-4088-9a38-5a0f7031d9ee"
HiC_scaffold_1	RepeatMasker	DNA/MULE-MuDR	25277323	25277854	527	-	.	ID="RND-6_FAMILY-9567";TEgroup="ctg_1%7CRND-6_FAMILY-9567%7C1";Tend="1618";Tstart="1117";shortTE="F";uid="34eb4793-6a31-4e77-baa9-7dfd40787918"
HiC_scaffold_1	RepeatMasker	DNA	45171489	45171900	2233	-	.	ID="TTAA3_AP";Tend="429";Tstart="1";shortTE="F";uid="b1609245-bbf3-4726-b2db-654056a4afbf"
HiC_scaffold_1	RepeatMasker	DNA/hAT-hAT19	90804211	90804391	688	-	.	ID="RND-6_FAMILY-30198";Tend="1742";Tstart="1550";shortTE="F";uid="73f71e5c-d0db-447f-818f-40bb59996af3"
HiC_scaffold_1	RepeatMasker	LTR/Gypsy	6313804	6316573	23424	-	.	ID="RND-4_FAMILY-1191";Tend="5115";Tstart="2345";shortTE="F";uid="0985f6ab-4632-4023-baa1-1c9009f2ed91"
HiC_scaffold_1	RepeatMasker	Retroposon?	65441762	65442184	837	-	.	ID="RND-6_FAMILY-1191";Tend="1401";Tstart="969";shortTE="F";uid="33fd00d0-027e-45fc-b772-17877b349949"
HiC_scaffold_1	RepeatMasker	DNA/hAT	90010254	90010705	1780	-	.	ID="RND-6_FAMILY-2733";Tend="1600";Tstart="1183";shortTE="F";uid="f7db44ba-0a8b-48fc-99ec-aa38ac63a65a"
HiC_scaffold_1	RepeatMasker	DNA/Kolobok-T2	81296657	81296805	422	-	.	ID="REP-4_PBA";Tend="582";Tstart="437";shortTE="F";uid="1d85375c-0b12-4126-b6ee-12997d9eb44c"
HiC_scaffold_1	RepeatMasker	DNA/hAT-Charlie	94562762	94564544	3014	-	.	ID="AEBUSTER1";Tend="2408";Tstart="630";shortTE="F";uid="ff63b654-3081-4895-a888-892c650bdf0f"
HiC_scaffold_1	RepeatMasker	DNA/Kolobok-E	78086149	78086305	444	-	.	ID="RND-1_FAMILY-200";Tend="393";Tstart="225";shortTE="F";uid="d00e0247-2b89-4d69-b46d-11357dfa82f8"
HiC_scaffold_1	RepeatMasker	Unknown	7793835	7794137	8702	-	.	ID="RND-6_FAMILY-3776";Tend="139";Tstart="57";shortTE="F";uid="e18242b3-9ba2-4261-a26a-a495b4ac600c"
HiC_scaffold_1	RepeatMasker	Retroposon?	31938589	31939338	1101	-	.	ID="SINE2-1_AP";Tend="1444";Tstart="641";shortTE="F";uid="739c160c-7cfd-4b51-a53c-af7e50b0c3c8"
HiC_scaffold_1	RepeatMasker	DNA/PIF-Harbinger	6787126	6787408	429	-	.	ID="HARBINGER-1_LMI";Tend="621";Tstart="342";shortTE="F";uid="7ea19d8a-8f88-486f-a157-404c14d889cb"
HiC_scaffold_1	RepeatMasker	DNA/MULE-MuDR	96746529	96747268	491	-	.	ID="RND-6_FAMILY-64";Tend="1739";Tstart="1056";shortTE="F";uid="252556be-7e1b-4fcb-b5f6-fce87f563f9c"
HiC_scaffold_1	RepeatMasker	DNA/Academ-1	4137084	4137367	426	-	.	ID="ACADEM-10_LMI";Tend="729";Tstart="446";shortTE="F";uid="bf124b0b-ce8c-4da4-b23d-7954bbbda292"
HiC_scaffold_1	RepeatMasker	DNA/Kolobok-T2	98687187	98688049	1530	-	.	ID="KOLOBOK-1_AP";Tend="3704";Tstart="2842";shortTE="F";uid="d21adf98-4283-46e3-9507-6c56f87df3e8"
HiC_scaffold_1	RepeatMasker	DNA/hAT-hAT19	29467351	29467686	496	-	.	ID="HAT-9_AP";Tend="986";Tstart="671";shortTE="F";uid="9e0d1a86-9be1-48d6-be41-78ff8c11052c"
HiC_scaffold_1	RepeatMasker	DNA	42620294	42620514	708	-	.	ID="dna2-3_ap";Tend="215";Tstart="29";shortTE="F";uid="5a2da429-30a7-42ee-8664-8b74b08f3a06"
HiC_scaffold_1	RepeatMasker	DNA	89271591	89271993	951	-	.	ID="DNA4-1_AP";Tend="450";Tstart="5";shortTE="F";uid="b954ecc6-bc8f-4e89-a910-76a6d654126d"
HiC_scaffold_1	RepeatMasker	DNA/hAT-Blackjack	74108466	74108589	452	-	.	ID="RND-6_FAMILY-10294";Tend="1194";Tstart="1074";shortTE="F";uid="6d28bb9a-2582-41cf-9bc3-bb5e4129ebec"
HiC_scaffold_1	RepeatMasker	Retroposon?	284288	284692	866	-	.	ID="RND-5_FAMILY-14147";Tend="446";Tstart="53";shortTE="F";uid="43e17eb2-f679-4620-a7be-1b1d7c788990"
HiC_scaffold_1	RepeatMasker	Retroposon?	33348016	33348638	439	-	.	ID="SINE2-1_AP";TEgroup="ctg_1%7CSINE2-1_AP%7C47";Tend="1758";Tstart="666";shortTE="F";uid="686f89f2-ba3b-4673-b536-885335a21211"
HiC_scaffold_1	RepeatMasker	DNA/MULE-MuDR	3879530	3881237	2216	-	.	ID="RND-6_FAMILY-28109";Tend="2296";Tstart="510";shortTE="F";uid="b7a3aa97-16b7-4e31-b7cd-f1596d43c087"
HiC_scaffold_1	RepeatMasker	DNA/Kolobok-E	5659650	5659954	658	-	.	ID="koloboke-2_ap";Tend="8077";Tstart="7820";shortTE="F";uid="5541ba90-7feb-4ca6-a9dd-a312ea21174e"
HiC_scaffold_1	RepeatMasker	Retroposon?	96313877	96314009	750	-	.	ID="RND-5_FAMILY-293";Tend="1381";Tstart="1253";shortTE="F";uid="c3a961de-eb55-4208-94f6-a5b5e92b776c"
HiC_scaffold_1	RepeatMasker	DNA	16872963	16873103	641	-	.	ID="DNA-TTAA-1_AP";Tend="177";Tstart="39";shortTE="F";uid="f57e7691-f8f6-40e3-b3d5-975f0ee19ddf"
HiC_scaffold_1	RepeatMasker	LTR/Gypsy	72698048	72698215	834	-	.	ID="RND-5_FAMILY-4050";Tend="948";Tstart="781";shortTE="F";uid="a05f8656-add0-4e27-9c18-94d8455020d2"
HiC_scaffold_1	RepeatMasker	DNA	16168667	16169138	3365	-	.	ID="TTAA24_AP";Tend="657";Tstart="188";shortTE="F";uid="f0728ccf-59d5-4276-9fe2-ec545b4f0169"
HiC_scaffold_1	RepeatMasker	Unknown	96060508	96060907	1994	-	.	ID="RND-4_FAMILY-305";Tend="1464";Tstart="1049";shortTE="F";uid="c7eed7e1-f3e0-4931-8847-c01693c478b0"
HiC_scaffold_1	RepeatMasker	LTR/Pao	75028966	75029113	575	-	.	ID="RND-6_FAMILY-255";Tend="3045";Tstart="2873";shortTE="F";uid="20d04a23-5780-4ac2-bd7c-771b8fabf2d3"
HiC_scaffold_1	RepeatMasker	DNA	90636820	90637265	558	-	.	ID="RND-6_FAMILY-16203";Tend="1448";Tstart="924";shortTE="F";uid="a21ae0d0-dc93-4380-a956-e841df1a8c08"
HiC_scaffold_1	RepeatMasker	DNA/MULE-MuDR	84902079	84902208	539	-	.	ID="RND-6_FAMILY-11836";Tend="2616";Tstart="2484";shortTE="F";uid="8ebc4ac7-9771-4db3-96d4-539bdb9c0d09"
HiC_scaffold_1	RepeatMasker	DNA/hAT-hAT19	64152436	64152717	787	-	.	ID="DNA8-71_AP";Tend="276";Tstart="1";shortTE="F";uid="49f15b5a-d75e-4703-a2ad-908f6650221f"
HiC_scaffold_1	RepeatMasker	DNA/Kolobok-E	21073822	21074412	1576	-	.	ID="KOLOBOKE-4_AP";Tend="3197";Tstart="2507";shortTE="F";uid="f3f591a9-e223-4f72-9c23-a7cf78a303ef"
HiC_scaffold_1	RepeatMasker	LTR/Gypsy	13075578	13077588	14948	-	.	ID="RND-6_FAMILY-7246";Tend="2008";Tstart="79";shortTE="F";uid="ebcbaa44-bdcf-4951-a623-6587e12f1723"
HiC_scaffold_1	RepeatMasker	Unknown	22675085	22675329	563	-	.	ID="RND-6_FAMILY-3467";Tend="1150";Tstart="916";shortTE="F";uid="60743ffc-d412-43e5-a1fa-ed52f6354dfd"
HiC_scaffold_1	RepeatMasker	DNA/Kolobok-E	81929462	81929570	557	-	.	ID="RND-6_FAMILY-4444";Tend="560";Tstart="451";shortTE="F";uid="90241582-8686-4e30-9dcc-65a70f95f3c4"
HiC_scaffold_1	RepeatMasker	Retroposon?	45793319	45794009	2399	-	.	ID="RND-6_FAMILY-1191";Tend="1547";Tstart="739";shortTE="F";uid="9adcd0a9-304f-48a8-9939-0431552d6f51"
HiC_scaffold_1	RepeatMasker	DNA	38392893	38393197	781	-	.	ID="RND-6_FAMILY-1285";Tend="1378";Tstart="1071";shortTE="F";uid="1bd48f2f-b608-4f93-8402-53530e196b1d"
HiC_scaffold_1	RepeatMasker	Unknown	4768372	4769025	3934	-	.	ID="RND-1_FAMILY-258";Tend="1548";Tstart="940";shortTE="F";uid="8e6cf782-e3bd-402a-affc-43a552264223"
HiC_scaffold_1	RepeatMasker	Unknown	72928653	72928778	442	-	.	ID="RND-1_FAMILY-116";Tend="1404";Tstart="1283";shortTE="F";uid="e7929071-b760-4183-aa52-615ffb7bfe1f"
HiC_scaffold_1	RepeatMasker	DNA/hAT-Blackjack	28983972	28984412	557	-	.	ID="HAT-27_LSAL";Tend="630";Tstart="189";shortTE="F";uid="951eea14-bae7-407a-8760-ed01f2261417"
HiC_scaffold_1	RepeatMasker	Unknown	60275754	60275971	768	-	.	ID="RND-5_FAMILY-4569";Tend="1300";Tstart="1098";shortTE="F";uid="a9a034ce-3b51-470a-8616-2b07f0fc961c"
HiC_scaffold_1	RepeatMasker	DNA/Kolobok-E	21479132	21479300	507	-	.	ID="RND-6_FAMILY-4070";Tend="1098";Tstart="932";shortTE="F";uid="855b58ba-02ce-4a8f-82cc-105544c9a2d3"
HiC_scaffold_1	RepeatMasker	DNA/TcMar-Tigger	40830917	40831040	426	-	.	ID="RND-6_FAMILY-6016";Tend="1764";Tstart="1643";shortTE="F";uid="a25bd637-2bb6-4b52-b5a3-518f891bb45d"
HiC_scaffold_1	RepeatMasker	DNA	97809356	97810140	2049	-	.	ID="RND-6_FAMILY-9379";Tend="3615";Tstart="3074";shortTE="F";uid="ab22e62b-c1b6-4e1a-81e2-a3119dfe90f5"
HiC_scaffold_1	RepeatMasker	Unknown	47967159	47968110	5102	-	.	ID="RND-5_FAMILY-7532";Tend="1852";Tstart="901";shortTE="F";uid="53a40748-8f18-44c1-bc8c-4b090c325cce"
HiC_scaffold_1	RepeatMasker	Unknown	62072882	62073063	622	-	.	ID="RND-1_FAMILY-79";Tend="1477";Tstart="1309";shortTE="F";uid="07397861-125a-4798-8f72-173004b5eb19"
HiC_scaffold_1	RepeatMasker	DNA	88576283	88576421	640	-	.	ID="TTAA16_AP";Tend="368";Tstart="232";shortTE="F";uid="9fa022cc-8e96-4786-8f05-976395326fdb"
HiC_scaffold_1	RepeatMasker	DNA/hAT?	31829081	31829253	568	-	.	ID="RND-5_FAMILY-4908";Tend="1467";Tstart="1295";shortTE="F";uid="5de8d8ac-ff21-40f6-8449-6d2fc9bba4fd"
HiC_scaffold_1	RepeatMasker	Unknown	6552179	6553230	4663	-	.	ID="RND-1_FAMILY-15";Tend="2462";Tstart="1445";shortTE="F";uid="71b40924-79de-40e5-9de9-45025154c397"
HiC_scaffold_1	RepeatMasker	LTR/Gypsy	12425030	12425988	8194	-	.	ID="RND-6_FAMILY-1909";Tend="1473";Tstart="532";shortTE="F";uid="dc8f84a2-f19a-41cf-a4a4-5b394058afbe"
HiC_scaffold_1	RepeatMasker	DNA/hAT-hAT19	29212628	29214042	2392	-	.	ID="RND-1_FAMILY-27";Tend="5383";Tstart="3868";shortTE="F";uid="ef4deb12-df50-46e9-97d0-baef3d5791ee"
HiC_scaffold_1	RepeatMasker	Unknown	3055777	3055992	996	-	.	ID="RND-1_FAMILY-79";Tend="1438";Tstart="1135";shortTE="F";uid="99bd2838-83b5-4ce5-8be0-8aabd16020ac"
HiC_scaffold_1	RepeatMasker	DNA/Kolobok-E	5220035	5220476	1611	-	.	ID="KOLOBOKE-1_AP";Tend="6605";Tstart="6180";shortTE="F";uid="99e8675a-9d29-4f05-884e-5a97e9c5f9fc"
HiC_scaffold_1	RepeatMasker	DNA	1733942	1738130	36253	-	.	ID="RND-6_FAMILY-21375";Tend="4838";Tstart="661";shortTE="F";uid="f49c4ae9-69f5-48f8-afec-619f64707364"
HiC_scaffold_1	RepeatMasker	DNA/MULE-MuDR	57255737	57256964	784	-	.	ID="MUDR5X_AP";TEgroup="ctg_1%7CMUDR5X_AP%7C2";Tend="2679";Tstart="58";shortTE="F";uid="9cf0ebf6-fbeb-47a9-8d47-1eccc59e4a21"
HiC_scaffold_1	RepeatMasker	DNA/hAT-Tip100	1405379	1405524	1218	-	.	ID="dna8-100_ap";Tend="146";Tstart="1";shortTE="F";uid="58e846a0-7948-4624-9184-c0dd2dd2824c"
HiC_scaffold_1	RepeatMasker	Unknown	34149694	34149946	1224	-	.	ID="RND-6_FAMILY-6717";Tend="973";Tstart="708";shortTE="F";uid="9f03989f-b8d1-4f20-ab35-32b26ea0d2e6"
HiC_scaffold_1	RepeatMasker	DNA	47114727	47114857	453	-	.	ID="DNA3-10_AP";Tend="169";Tstart="39";shortTE="F";uid="84c9d529-7c75-48be-8478-8a5567dfea02"
HiC_scaffold_1	RepeatMasker	Retroposon?	48014897	48015341	1862	-	.	ID="SINE2-1_AP";Tend="466";Tstart="1";shortTE="F";uid="c301bd28-7540-4524-a0c3-386d4d9e49f5"
HiC_scaffold_1	RepeatMasker	DNA/hAT-hAT19	35905846	35906011	517	-	.	ID="RND-1_FAMILY-27";Tend="5368";Tstart="5215";shortTE="F";uid="1b612257-a7e7-4b9a-a028-399a0d229173"
HiC_scaffold_1	RepeatMasker	Unknown	21122183	21122365	778	-	.	ID="RND-1_FAMILY-87";Tend="988";Tstart="803";shortTE="F";uid="e1666b9d-c8cd-4e50-aad6-c7c1fdeb4209"
HiC_scaffold_1	RepeatMasker	DNA/hAT	98532569	98533000	2326	-	.	ID="RND-6_FAMILY-606";Tend="784";Tstart="339";shortTE="F";uid="1e8da166-aea3-40e0-9a14-b67b64e12c9e"
HiC_scaffold_1	RepeatMasker	DNA	6255710	6255811	726	-	.	ID="TTAA4B_AP";Tend="101";Tstart="1";shortTE="F";uid="3411137c-6d3d-43b1-b364-aad8c19346f4"
HiC_scaffold_1	RepeatMasker	DNA/hAT-hAT19	51998566	51999000	658	-	.	ID="RND-6_FAMILY-4031";Tend="1569";Tstart="1154";shortTE="F";uid="7a1b8ce5-4a46-4b57-8202-36a6169a1151"
HiC_scaffold_1	RepeatMasker	DNA	265572	265833	1359	-	.	ID="TTAA2B_AP";Tend="261";Tstart="1";shortTE="F";uid="6d2a826d-248d-439f-ad64-4d2edbefb0d8"
HiC_scaffold_1	RepeatMasker	DNA/Ginger	43083130	43083269	530	-	.	ID="RND-6_FAMILY-587";Tend="1003";Tstart="622";shortTE="F";uid="ebcb25a9-2fe8-41e1-ba5c-79df6c85cd1d"
HiC_scaffold_1	RepeatMasker	DNA	40563739	40564123	453	-	.	ID="rnd-1_family-102";Tend="1753";Tstart="1452";shortTE="F";uid="d638885a-bebd-4075-b273-e87efe4ce85e"
HiC_scaffold_1	RepeatMasker	LINE/CR1	88518803	88519056	1420	-	.	ID="RND-5_FAMILY-9035";Tend="3410";Tstart="3150";shortTE="F";uid="dc6cc66d-085c-4526-afd6-841cd3941b3b"
HiC_scaffold_1	RepeatMasker	DNA	67797143	67797276	653	-	.	ID="dna4-2b_ap";Tend="168";Tstart="33";shortTE="F";uid="979773b6-3920-4598-a27e-4604061a6b67"
HiC_scaffold_1	RepeatMasker	DNA/Ginger-1	92969394	92969691	1623	-	.	ID="RND-1_FAMILY-255";Tend="1360";Tstart="487";shortTE="F";uid="749694a0-8862-46e1-bb43-c50f42348278"
HiC_scaffold_1	RepeatMasker	DNA	87860263	87860770	2615	-	.	ID="RND-6_FAMILY-7754";Tend="2009";Tstart="1542";shortTE="F";uid="1be7b04d-991c-4274-9861-f6a4c1feac39"
HiC_scaffold_1	RepeatMasker	Unknown	1142698	1143041	2299	-	.	ID="RND-6_FAMILY-972";Tend="1552";Tstart="1222";shortTE="F";uid="43066573-8f83-4ea0-885b-dd6950a5eda2"
HiC_scaffold_1	RepeatMasker	Unknown	74879037	74879253	1489	-	.	ID="RND-4_FAMILY-774";Tend="1696";Tstart="1485";shortTE="F";uid="57a1ad8f-8bd4-4cdb-b04e-199f3dbb24c1"
HiC_scaffold_1	RepeatMasker	LTR/Gypsy	39423785	39424812	726	-	.	ID="RND-1_FAMILY-137";Tend="1852";Tstart="875";shortTE="F";uid="b034a62d-3181-42f2-8d06-c3bec8d53c12"
HiC_scaffold_1	RepeatMasker	DNA/hAT	73806284	73806482	421	-	.	ID="RND-6_FAMILY-606";Tend="545";Tstart="339";shortTE="F";uid="8ae8b776-b2ea-4e3d-a394-88f5d4bbb58b"
HiC_scaffold_1	RepeatMasker	Retroposon?	53980389	53980637	523	-	.	ID="SINE2-1_AP";Tend="354";Tstart="88";shortTE="F";uid="6ac14254-555c-41f3-a2de-8b7355b8bce3"
HiC_scaffold_1	RepeatMasker	DNA/Maverick	94478728	94479176	944	-	.	ID="RND-6_FAMILY-4886";Tend="415";Tstart="22";shortTE="F";uid="05aa76a4-c53c-409c-ad06-01f4aae66d05"
HiC_scaffold_1	RepeatMasker	DNA/MULE-MuDR	5078744	5080468	6890	-	.	ID="RND-6_FAMILY-10518";TEgroup="ctg_1%7CRND-6_FAMILY-10518%7C1";Tend="1889";Tstart="1";shortTE="F";uid="574885b6-ed80-47a2-8bd4-089855cca0f0"
HiC_scaffold_1	RepeatMasker	DNA	64527483	64527834	1416	-	.	ID="ttaa4_ap";Tend="417";Tstart="41";shortTE="F";uid="d5976971-d767-4232-a6d8-fe433107c168"
HiC_scaffold_1	RepeatMasker	DNA/hAT-hAT19	3067968	3068577	2376	-	.	ID="DNA8-71_AP";Tend="551";Tstart="1";shortTE="F";uid="e9bc95fd-9817-45da-9bf1-3c7edd9f4a1e"
HiC_scaffold_1	RepeatMasker	DNA	33181605	33181826	1992	-	.	ID="RND-6_FAMILY-1285";Tend="1567";Tstart="1122";shortTE="F";uid="56acd917-30d9-471c-97b5-a294826c907a"
HiC_scaffold_1	RepeatMasker	DNA	13005633	13005862	565	-	.	ID="RND-6_FAMILY-3904";Tend="1261";Tstart="841";shortTE="F";uid="2bd84541-0af5-4c3c-8fcb-341dbce0c315"
HiC_scaffold_1	RepeatMasker	RC/Helitron	78130309	78130606	822	-	.	ID="RND-1_FAMILY-14";Tend="1947";Tstart="1670";shortTE="F";uid="d037cc70-922b-4181-aa1b-b4829338a233"
HiC_scaffold_1	RepeatMasker	LTR/Gypsy	3807607	3809470	16263	-	.	ID="RND-6_FAMILY-1909";Tend="2373";Tstart="533";shortTE="F";uid="5b9639e7-2005-4f83-8453-6858eb00bc01"
HiC_scaffold_1	RepeatMasker	DNA/hAT-Ac	32520779	32521198	1934	-	.	ID="DNA8-93_AP";Tend="392";Tstart="1";shortTE="F";uid="8fa686d0-e5b2-4a45-85d4-23dedfdf0eca"
HiC_scaffold_1	RepeatMasker	DNA/hAT-Tip100	9491795	9494845	12212	-	.	ID="RND-6_FAMILY-1401";TEgroup="ctg_1%7CRND-6_FAMILY-1401%7C1";Tend="2575";Tstart="4";shortTE="F";uid="b8c81f1a-8d1e-48bc-8c41-fb6181c13638"
HiC_scaffold_1	RepeatMasker	Retroposon?	51335710	51336520	2007	-	.	ID="SINE2-1_AP";TEgroup="ctg_1%7CSINE2-1_AP%7C70";Tend="1260";Tstart="588";shortTE="F";uid="9f3b1976-bb37-482a-b213-7bae98af609b"
HiC_scaffold_1	RepeatMasker	Retroposon?	49384609	49384948	611	-	.	ID="RND-6_FAMILY-6896";Tend="1393";Tstart="1036";shortTE="F";uid="605ffbcb-0580-48dd-ba45-8fc0171d4b98"
HiC_scaffold_1	RepeatMasker	RC/Helitron	7008096	7011724	24770	-	.	ID="RND-6_FAMILY-1244";Tend="5103";Tstart="1429";shortTE="F";uid="5e63eb1f-c243-4179-b6c0-6ca32f89e560"
HiC_scaffold_1	RepeatMasker	Unknown	2927133	2927295	1401	-	.	ID="RND-6_FAMILY-19284";Tend="1106";Tstart="944";shortTE="F";uid="bc8fd065-3fd1-4161-9b88-53c87bddfca7"
HiC_scaffold_1	RepeatMasker	DNA/Ginger-1	95766867	95767157	601	-	.	ID="RND-5_FAMILY-7936";Tend="1314";Tstart="1099";shortTE="F";uid="20548438-9c3d-425d-8d9b-0dab2b4a818b"
HiC_scaffold_1	RepeatMasker	DNA	41849894	41850051	954	-	.	ID="DNAX-1_AP";Tend="577";Tstart="426";shortTE="F";uid="5b44edfb-3e5c-473b-98b0-6bc268339b8b"
HiC_scaffold_1	RepeatMasker	DNA	28838822	28839224	1034	-	.	ID="TTAA2B_AP";Tend="417";Tstart="1";shortTE="F";uid="fb6970f7-71d6-473c-8c94-a795db2d60df"
HiC_scaffold_1	RepeatMasker	DNA	42181214	42181492	1558	-	.	ID="TTAA3_AP";Tend="429";Tstart="146";shortTE="F";uid="a8cf7ecb-10ad-4c6d-a61d-bb5b69005a7e"
HiC_scaffold_1	RepeatMasker	DNA/hAT-Charlie	5655476	5657245	11728	-	.	ID="rnd-6_family-204";Tend="3889";Tstart="1134";shortTE="F";uid="23b05b63-5747-4e7e-8aae-031e49f9c74f"
HiC_scaffold_1	RepeatMasker	DNA/hAT-Ac	73681013	73681273	1121	-	.	ID="RND-6_FAMILY-5325";Tend="2159";Tstart="1911";shortTE="F";uid="7aedfe48-cf6a-4016-ba25-c3ecde20fae9"
HiC_scaffold_1	RepeatMasker	DNA/Kolobok-E	10181865	10182146	868	-	.	ID="rnd-6_family-15194";Tend="1361";Tstart="655";shortTE="F";uid="bcd76850-837b-484d-8693-61149c61aa60"
HiC_scaffold_1	RepeatMasker	DNA/hAT-Tip100	88665312	88665964	2577	-	.	ID="RND-5_FAMILY-1718";Tend="1707";Tstart="1068";shortTE="F";uid="f479eeab-d84f-4daf-9559-2f08276f3258"
HiC_scaffold_1	RepeatMasker	LTR	41617065	41617302	584	-	.	ID="RND-6_FAMILY-4150";Tend="830";Tstart="610";shortTE="F";uid="6f5765f8-06ef-45ac-b746-1915c7a7ecb6"
HiC_scaffold_1	RepeatMasker	DNA/Kolobok-E	70447148	70447329	488	-	.	ID="KOLOBOKE-3_AP";Tend="1976";Tstart="1799";shortTE="F";uid="bdc8d5cc-d90f-4194-a7a6-68d1b53fa902"
HiC_scaffold_1	RepeatMasker	LTR/Gypsy	39074896	39075221	413	-	.	ID="GYPSY-79_AA-I";Tend="2261";Tstart="1941";shortTE="F";uid="b5b99ad3-74f0-4643-a7eb-eafe78d51e3f"
HiC_scaffold_1	RepeatMasker	DNA/hAT-Charlie	35114126	35114276	1073	-	.	ID="RND-6_FAMILY-11417";Tend="1096";Tstart="946";shortTE="F";uid="b6350701-8946-4b51-8de3-5391582b31ee"
HiC_scaffold_1	RepeatMasker	DNA/Kolobok-E	7192210	7192777	1066	-	.	ID="KOLOBOKE-3_AP";Tend="4248";Tstart="3668";shortTE="F";uid="1a82b2bb-4249-4a1e-8af1-63b2873996fc"
HiC_scaffold_1	RepeatMasker	DNA/Kolobok-E	52045274	52045401	486	-	.	ID="RND-6_FAMILY-21617";Tend="1120";Tstart="992";shortTE="F";uid="bbf8c732-6bdb-436f-a8b0-b3fcd7311bb6"
HiC_scaffold_1	RepeatMasker	Retroposon?	76632809	76632961	441	-	.	ID="SINE2-2_AP";Tend="1998";Tstart="1842";shortTE="F";uid="510a307d-62f8-467c-8fa7-fa0261a34f59"
HiC_scaffold_1	RepeatMasker	Unknown	58398932	58399597	713	-	.	ID="RND-6_FAMILY-17420";TEgroup="ctg_1%7CRND-6_FAMILY-17420%7C4";Tend="1233";Tstart="940";shortTE="F";uid="62ca94c7-adf0-4f31-8257-8a74fc02a843"
HiC_scaffold_1	RepeatMasker	DNA/Kolobok-E	75818448	75818789	1636	-	.	ID="KOLOBOKE-2_AP";Tend="1964";Tstart="1610";shortTE="F";uid="fca1117d-0636-4ff4-9039-ffe83950f48b"
HiC_scaffold_1	RepeatMasker	DNA/Ginger-1	13588844	13589121	474	-	.	ID="RND-1_FAMILY-30";Tend="1165";Tstart="889";shortTE="F";uid="ecb65358-f64d-4bf6-9e3e-d4efa270c8e6"
HiC_scaffold_1	RepeatMasker	DNA	32043980	32044264	544	-	.	ID="ttaa3c_ap";Tend="406";Tstart="121";shortTE="F";uid="3e6f33b5-d4fa-415e-be19-382ecedc51bd"
HiC_scaffold_1	RepeatMasker	DNA/hAT-hAT19	97901128	97901750	5037	-	.	ID="RND-5_FAMILY-533";Tend="1526";Tstart="907";shortTE="F";uid="55ba8be1-3935-49eb-912b-f5798e470b1b"
HiC_scaffold_1	RepeatMasker	Unknown	73361249	73361421	705	-	.	ID="RND-6_FAMILY-15143";Tend="2165";Tstart="1996";shortTE="F";uid="fad6a54d-5326-4ba7-972b-f6903b7497ef"
HiC_scaffold_1	RepeatMasker	Unknown	31079646	31079887	1600	-	.	ID="RND-6_FAMILY-571";Tend="1016";Tstart="781";shortTE="F";uid="86e01a5d-b5ef-4da2-8246-af40329758bc"
HiC_scaffold_1	RepeatMasker	DNA/TcMar-Tc1	48321920	48322724	2357	-	.	ID="RND-1_FAMILY-182";Tend="5223";Tstart="4428";shortTE="F";uid="b74eddb7-8eaa-4dff-823e-db29c93cdcf6"
HiC_scaffold_1	RepeatMasker	DNA	89077978	89078319	938	-	.	ID="TTAA8_AP";Tend="360";Tstart="1";shortTE="F";uid="7a38d8da-312d-4b0c-8f18-c4af0c5e25c3"
HiC_scaffold_1	RepeatMasker	DNA/hAT-hAT19	39611206	39611734	691	-	.	ID="RND-6_FAMILY-4031";TEgroup="ctg_1%7CRND-6_FAMILY-4031%7C1";Tend="1414";Tstart="449";shortTE="F";uid="7aa5d976-27c3-404c-8305-29afa38a4c88"
HiC_scaffold_1	RepeatMasker	LTR/Gypsy	72780448	72780663	735	-	.	ID="RND-1_FAMILY-236";Tend="436";Tstart="215";shortTE="F";uid="ba7dc467-caa4-465f-aa6f-79a1e5f272ae"
HiC_scaffold_1	RepeatMasker	Retroposon?	77504394	77505343	1905	-	.	ID="SINE2-1_AP";Tend="1215";Tstart="240";shortTE="F";uid="345f2dc8-d606-44a6-8b75-82ed7b154d0a"
HiC_scaffold_1	RepeatMasker	DNA	76429489	76430025	1066	-	.	ID="DNA4-2_AP";Tend="557";Tstart="3";shortTE="F";uid="c66fec7f-7314-4dc1-ab46-5c9701cd5592"
HiC_scaffold_1	RepeatMasker	DNA	97670151	97670295	580	-	.	ID="RND-6_FAMILY-9379";Tend="274";Tstart="140";shortTE="F";uid="5a68edee-0b9c-4cad-8769-59a4f2c064f1"
HiC_scaffold_1	RepeatMasker	LTR/Copia	26834371	26836799	21508	-	.	ID="RND-5_FAMILY-3693";Tend="5173";Tstart="2746";shortTE="F";uid="5f78b503-fd99-444e-b84d-8a2ca74334ac"
HiC_scaffold_1	RepeatMasker	Unknown	9914436	9915699	5052	-	.	ID="RND-5_FAMILY-7904";Tend="1243";Tstart="17";shortTE="F";uid="bb0e811f-8730-42bd-9eea-1e7437c67090"
HiC_scaffold_1	RepeatMasker	Unknown	88087555	88089813	14314	-	.	ID="RND-6_FAMILY-6319";TEgroup="ctg_1%7CRND-6_FAMILY-6319%7C3";Tend="1893";Tstart="42";shortTE="F";uid="eadbcb1b-57f2-4ae6-9558-a8f6d2e90f68"
HiC_scaffold_1	RepeatMasker	DNA	80171898	80172082	404	-	.	ID="RND-6_FAMILY-8000";Tend="2984";Tstart="2788";shortTE="F";uid="fceeda09-a996-4cef-ab9d-b3d7fd923b74"
HiC_scaffold_1	RepeatMasker	LTR/Gypsy	78467132	78467299	1286	-	.	ID="RND-6_FAMILY-1041";Tend="4310";Tstart="4144";shortTE="F";uid="b8c1dcfe-701e-404f-b529-4a584ab7cead"
HiC_scaffold_1	RepeatMasker	DNA/hAT-Tip100	48060387	48061031	5240	-	.	ID="RND-6_FAMILY-2185";Tend="1827";Tstart="1180";shortTE="F";uid="89c03e62-1a53-465e-b857-424f29108bd5"
HiC_scaffold_1	RepeatMasker	RC/Helitron	12146950	12147633	4888	-	.	ID="RND-1_FAMILY-187";Tend="7037";Tstart="6361";shortTE="F";uid="07e5f1f5-49c4-452a-acc6-ac3f8fec496b"
HiC_scaffold_1	RepeatMasker	LINE/RTE-BovB	69076248	69076620	497	-	.	ID="RND-6_FAMILY-1950";Tend="1917";Tstart="1485";shortTE="F";uid="19488b6d-a59a-4a09-b965-54dc1ca91c38"
HiC_scaffold_1	RepeatMasker	Retroposon?	78452597	78452870	961	-	.	ID="RND-6_FAMILY-589";Tend="823";Tstart="567";shortTE="F";uid="67055cc5-8705-4813-83dd-284ec405dbaa"
HiC_scaffold_1	RepeatMasker	DNA/hAT?	78133237	78133512	1416	-	.	ID="RND-5_FAMILY-2645";Tend="1647";Tstart="1379";shortTE="F";uid="71d99e51-4acb-486b-b5ec-e4358bed3af9"
HiC_scaffold_1	RepeatMasker	LINE/L2	35371443	35372742	1623	-	.	ID="RND-6_FAMILY-15366";Tend="2181";Tstart="778";shortTE="F";uid="d6c9096e-5a39-42ba-9136-1e6c62c18052"
HiC_scaffold_1	RepeatMasker	DNA/MULE-MuDR	36166814	36167769	6110	-	.	ID="RND-4_FAMILY-526";Tend="7181";Tstart="6329";shortTE="F";uid="76e09c56-2ab7-414a-89c6-351c7702d167"
HiC_scaffold_1	RepeatMasker	Retroposon?	84305945	84307160	2611	-	.	ID="SINE2-1_AP";Tend="1837";Tstart="637";shortTE="F";uid="fbde1cdc-30f0-48f7-8220-2e339a2c2be5"
HiC_scaffold_1	RepeatMasker	DNA/Maverick	68291422	68291525	530	-	.	ID="RND-6_FAMILY-8883";Tend="1624";Tstart="1525";shortTE="F";uid="b5c79a02-7433-4676-846d-3be313ee501e"
HiC_scaffold_1	RepeatMasker	DNA	62522801	62523607	5739	-	.	ID="RND-1_FAMILY-102";Tend="1756";Tstart="963";shortTE="F";uid="2fd6111a-21fd-4944-b4e7-8b204a2dc0ed"
HiC_scaffold_1	RepeatMasker	DNA/CMC-Transib	1365159	1365315	549	-	.	ID="RND-6_FAMILY-3063";Tend="3325";Tstart="3175";shortTE="F";uid="8f68f709-884d-4cf9-98f7-ec6ca91a2226"
HiC_scaffold_1	RepeatMasker	LTR/Gypsy	41112073	41113019	719	-	.	ID="GYPSY3-I_AP";TEgroup="ctg_1%7CGYPSY3-I_AP%7C1";Tend="3496";Tstart="2645";shortTE="F";uid="4bdc6401-6cb4-410c-ad37-4e6cf390c62f"
HiC_scaffold_1	RepeatMasker	DNA	80318059	80318620	1502	-	.	ID="DNA4-2_AP";Tend="769";Tstart="188";shortTE="F";uid="1f19c964-ab90-490b-ab0f-a22124e7feb9"
HiC_scaffold_1	RepeatMasker	DNA	17068542	17069269	3517	-	.	ID="DNA4-2_AP";Tend="769";Tstart="1";shortTE="F";uid="fbf568b0-a81b-4974-82be-09d0e184e15b"
HiC_scaffold_1	RepeatMasker	LINE/I-Jockey	24664153	24664284	442	-	.	ID="RND-6_FAMILY-20743";Tend="2297";Tstart="2159";shortTE="F";uid="d2bd0c23-4c0e-4ece-ac86-9128a98555eb"
HiC_scaffold_1	RepeatMasker	DNA/MULE-NOF	14273610	14278230	37586	-	.	ID="RND-5_FAMILY-7108";Tend="4468";Tstart="27";shortTE="F";uid="6bbbdbd2-c8ca-4794-ae90-615c51855689"
HiC_scaffold_1	RepeatMasker	DNA/P	50138549	50139779	524	-	.	ID="P-3_AP";Tend="3811";Tstart="2565";shortTE="F";uid="b88f3617-2d42-42a4-af86-fbad0de46af2"
HiC_scaffold_1	RepeatMasker	DNA/Kolobok-T2	57528591	57529030	1236	-	.	ID="KOLOBOK-1_AP";Tend="475";Tstart="1";shortTE="F";uid="5efa9463-caa8-445a-89ed-c67fa37e9787"
HiC_scaffold_1	RepeatMasker	DNA	95235682	95236829	6578	-	.	ID="RND-6_FAMILY-1285";Tend="1830";Tstart="668";shortTE="F";uid="96b2f96f-1bcf-4ff9-b6a3-44843549f274"
HiC_scaffold_1	RepeatMasker	DNA	33362070	33362303	1310	-	.	ID="ttaa3b_ap";Tend="232";Tstart="1";shortTE="F";uid="2eb0bcb2-4abe-4136-87ef-88aabed577d1"
HiC_scaffold_1	RepeatMasker	Unknown	97506199	97507283	9447	-	.	ID="RND-1_FAMILY-97";Tend="1903";Tstart="817";shortTE="F";uid="1ca70eb7-b98e-4328-9732-3ceec0656f5f"
HiC_scaffold_1	RepeatMasker	LINE/L2	69071934	69072911	3730	-	.	ID="RND-6_FAMILY-17706";Tend="2205";Tstart="1188";shortTE="F";uid="9f1b0e11-cbeb-4c56-958e-8a0fb452fcd6"
HiC_scaffold_1	RepeatMasker	DNA/hAT-hAT19	10834266	10835461	956	-	.	ID="hat-4_lmi";Tend="2651";Tstart="843";shortTE="F";uid="360246dc-be51-455d-8671-84d58e6d5b7d"
HiC_scaffold_1	RepeatMasker	LINE/I	1476942	1477265	1215	-	.	ID="RND-6_FAMILY-9199";Tend="1294";Tstart="971";shortTE="F";uid="e8c1c628-d53c-43cb-9e13-5c487f3ced53"
HiC_scaffold_1	RepeatMasker	DNA/Kolobok-E	65512591	65512776	420	-	.	ID="RND-6_FAMILY-3991";Tend="1529";Tstart="1325";shortTE="F";uid="cc76b8cc-8f08-42e7-8222-09310018e804"
HiC_scaffold_1	RepeatMasker	RC/Helitron	7555686	7556330	4498	-	.	ID="RND-1_FAMILY-187";Tend="7037";Tstart="6430";shortTE="F";uid="8f4573bf-fa26-43e0-9316-15d06b2af2f4"
HiC_scaffold_1	RepeatMasker	DNA/MULE-MuDR	60522123	60522235	802	-	.	ID="RND-6_FAMILY-5969";Tend="2432";Tstart="2319";shortTE="F";uid="e2647fdc-c2a8-4284-9b6f-d9277171417c"
HiC_scaffold_1	RepeatMasker	Retroposon?	53281080	53281273	474	-	.	ID="RND-6_FAMILY-7995";Tend="2276";Tstart="2084";shortTE="F";uid="c294be88-2f86-4815-b59c-9793ad64a73c"
HiC_scaffold_1	RepeatMasker	DNA/hAT-Tip100	56730298	56730663	1309	-	.	ID="dna8-100_ap";Tend="432";Tstart="1";shortTE="F";uid="ed86d3c2-a57a-4555-8a79-bc40635f31ab"
HiC_scaffold_1	RepeatMasker	DNA/Ginger	18132309	18132439	427	-	.	ID="RND-6_FAMILY-587";Tend="2297";Tstart="2170";shortTE="F";uid="3c19608c-ee9b-4494-aa59-512bfc7aff61"
HiC_scaffold_1	RepeatMasker	DNA/hAT-Ac	90816663	90816854	1211	-	.	ID="RND-6_FAMILY-11891";Tend="3366";Tstart="3186";shortTE="F";uid="c5b52c08-7824-47fa-90c9-590d9a48a44d"
HiC_scaffold_1	RepeatMasker	DNA	19953126	19953569	763	-	.	ID="RND-6_FAMILY-3904";Tend="991";Tstart="529";shortTE="F";uid="c9bb8652-9646-4ef6-a09f-f130bad59ea5"
HiC_scaffold_1	RepeatMasker	LTR/Copia	82758205	82758362	706	-	.	ID="RND-6_FAMILY-5498";Tend="2560";Tstart="2406";shortTE="F";uid="645b6c74-a4af-47d5-9d38-39f9aa113fc1"
HiC_scaffold_1	RepeatMasker	LTR/Gypsy	11627976	11628649	1642	-	.	ID="RND-6_FAMILY-7246";Tend="1689";Tstart="1010";shortTE="F";uid="26e0ef84-09e5-44d5-b983-8d650e5a32f2"
HiC_scaffold_1	RepeatMasker	Unknown	20445311	20445785	1835	-	.	ID="RND-5_FAMILY-6754";Tend="875";Tstart="463";shortTE="F";uid="3c03b425-9d30-4391-89d9-67b469118bf7"
HiC_scaffold_1	RepeatMasker	DNA/hAT-hAT19	93701078	93701608	1402	-	.	ID="DNA8-78_AP";Tend="571";Tstart="1";shortTE="F";uid="c5aa16cd-754d-4c32-8b91-f9fbd6c067d3"
HiC_scaffold_1	RepeatMasker	DNA/TcMar-Pogo?	64355246	64355431	643	-	.	ID="DNA2-8_AP";TEgroup="ctg_1%7CDNA2-8_AP%7C6";Tend="763";Tstart="13";shortTE="F";uid="17f3e7bc-e2e9-4773-b720-a818625e7595"
HiC_scaffold_1	RepeatMasker	DNA	54024082	54024456	826	-	.	ID="ttaa2c_ap";Tend="408";Tstart="21";shortTE="F";uid="ac982e87-2c37-47c5-a503-b03ffcb38b4f"
HiC_scaffold_1	RepeatMasker	DNA/Kolobok-T2	60497540	60497709	558	-	.	ID="REP-4_PBA";Tend="661";Tstart="493";shortTE="F";uid="1edb9579-e540-4144-9b20-f7b64ae28c35"
HiC_scaffold_1	RepeatMasker	LTR/Gypsy	89367252	89368193	3841	-	.	ID="RND-6_FAMILY-1939";Tend="1518";Tstart="628";shortTE="F";uid="931d563a-903f-4a5a-a494-4b951bec5c43"
HiC_scaffold_1	RepeatMasker	DNA/MULE-MuDR	10062234	10062499	476	-	.	ID="rnd-6_family-1074";Tend="984";Tstart="601";shortTE="F";uid="9947499d-bcf9-4b94-af4c-5b296b99cf45"
HiC_scaffold_1	RepeatMasker	DNA/hAT-hAT19	74700599	74700884	438	-	.	ID="RND-1_FAMILY-98";Tend="5190";Tstart="4914";shortTE="F";uid="bb6bbc99-2df3-468e-be0d-a4c0753c913e"
HiC_scaffold_1	RepeatMasker	DNA/hAT-Tip100	42313277	42314214	658	-	.	ID="RND-6_FAMILY-6320";Tend="2443";Tstart="1562";shortTE="F";uid="cd67856e-a326-4313-8318-1be198f3f035"
HiC_scaffold_1	RepeatMasker	DNA/hAT-hAT19	39652260	39652630	2138	-	.	ID="DNA8-64_AP";Tend="376";Tstart="1";shortTE="F";uid="795505f8-71fb-4394-ad3f-5a4774de7ae8"
HiC_scaffold_1	RepeatMasker	DNA/hAT-Tip100	97143965	97145127	8920	-	.	ID="RND-6_FAMILY-12689";Tend="2050";Tstart="903";shortTE="F";uid="d9163157-c98b-4509-b251-3a15a7b852bf"
HiC_scaffold_1	RepeatMasker	Unknown	73857673	73858102	1279	-	.	ID="RND-1_FAMILY-168";Tend="2523";Tstart="2103";shortTE="F";uid="9a9013db-4ceb-4b93-bf4a-43e3da8a594d"
HiC_scaffold_1	RepeatMasker	LTR/Gypsy	95151437	95153988	1231	-	.	ID="GYPSY-13_SI-I";TEgroup="ctg_1%7CGYPSY-13_SI-I%7C2";Tend="3986";Tstart="1111";shortTE="F";uid="b65191c1-4d7a-490e-b6a0-32ba180ffc8c"
HiC_scaffold_1	RepeatMasker	Unknown	70201846	70203251	6863	-	.	ID="RND-6_FAMILY-239";Tend="1635";Tstart="264";shortTE="F";uid="9dc302f0-06e8-4f60-806d-5f5b7fbe5c53"
HiC_scaffold_1	RepeatMasker	DNA/Kolobok-E	15828796	15831002	1414	-	.	ID="RND-6_FAMILY-8599";Tend="4428";Tstart="2208";shortTE="F";uid="8bba028c-2eeb-43d5-8d21-ab26053a909e"
HiC_scaffold_1	RepeatMasker	LINE/I-Jockey	97237122	97237449	513	-	.	ID="TART_DV";Tend="11573";Tstart="11375";shortTE="F";uid="c7cede03-2883-42c8-993d-ce3f9f0140ec"
HiC_scaffold_1	RepeatMasker	DNA/Kolobok-E	92638138	92638291	689	-	.	ID="KOLOBOKE-2_AP";Tend="2115";Tstart="1962";shortTE="F";uid="ca88ac9b-4162-482e-b760-4d9be4f83877"
HiC_scaffold_1	RepeatMasker	LINE/L1	42074713	42076055	1762	-	.	ID="RND-6_FAMILY-5108";Tend="4349";Tstart="1613";shortTE="F";uid="aaaab967-050e-42e4-9437-23e58272dc53"
HiC_scaffold_1	RepeatMasker	Unknown	50334802	50335250	2152	-	.	ID="RND-6_FAMILY-19766";Tend="1492";Tstart="1034";shortTE="F";uid="d9f24e13-d2e4-4154-b311-a1627dd4115c"
HiC_scaffold_1	RepeatMasker	DNA	62175298	62175457	890	-	.	ID="RND-6_FAMILY-9574";Tend="3802";Tstart="3662";shortTE="F";uid="6bc3557a-8c4d-446a-8084-c6efab4494bf"
HiC_scaffold_1	RepeatMasker	DNA/Maverick	9880245	9881083	5716	-	.	ID="RND-6_FAMILY-12026";Tend="3744";Tstart="2903";shortTE="F";uid="2cf9c2b0-0d69-49ea-b70f-68043355aef8"
HiC_scaffold_1	RepeatMasker	DNA	91329656	91329817	1104	-	.	ID="DNA8-25_AP";Tend="674";Tstart="513";shortTE="F";uid="eeb6fee7-87f1-4096-b9b6-8542be058bf6"
HiC_scaffold_1	RepeatMasker	DNA/TcMar-m44	35037014	35037131	433	-	.	ID="RND-6_FAMILY-15054";Tend="1042";Tstart="925";shortTE="F";uid="aa415156-083a-4c0d-a170-848c399ad534"
HiC_scaffold_1	RepeatMasker	LINE/RTE-BovB	66006091	66006240	1110	-	.	ID="RND-6_FAMILY-1950";Tend="1552";Tstart="1405";shortTE="F";uid="100b2026-a509-4520-ba7b-9f5440ee37c7"
HiC_scaffold_1	RepeatMasker	DNA/MULE-MuDR	78717401	78717586	462	-	.	ID="RND-6_FAMILY-10518";Tend="1794";Tstart="1588";shortTE="F";uid="087ade2b-66eb-48d8-a0ed-e59737c12695"
HiC_scaffold_1	RepeatMasker	DNA/P	98896012	98896248	442	-	.	ID="RND-6_FAMILY-881";Tend="841";Tstart="605";shortTE="F";uid="d52f12c3-0edc-4b58-8051-6927bbea3c3e"
HiC_scaffold_1	RepeatMasker	DNA/hAT-Tip100	37293251	37294169	746	-	.	ID="HAT-3_AP";Tend="1923";Tstart="1000";shortTE="F";uid="82489565-691b-4eff-8f3e-265297bd0d51"
HiC_scaffold_1	RepeatMasker	Unknown	99354877	99354978	535	-	.	ID="RND-4_FAMILY-1027";Tend="1737";Tstart="1636";shortTE="F";uid="5b78cdfc-73b4-4b9f-87b0-d677512bc19c"
HiC_scaffold_1	RepeatMasker	DNA/Kolobok-E	79757971	79758220	520	-	.	ID="KOLOBOKE-2_AP";Tend="3528";Tstart="3285";shortTE="F";uid="cd77db41-036e-4353-b63b-055693785bc1"
HiC_scaffold_1	RepeatMasker	Retroposon?	91567762	91568073	2310	-	.	ID="SINE2-1_AP";Tend="1873";Tstart="222";shortTE="F";uid="1bdf3699-b1ec-47d1-b4b2-961f6ec89e32"
HiC_scaffold_1	RepeatMasker	DNA	87894127	87894445	1401	-	.	ID="TTAA20_AP";Tend="655";Tstart="279";shortTE="F";uid="4de422d3-1c58-4807-a0fa-18a1d3021761"
HiC_scaffold_1	RepeatMasker	DNA/hAT-hAT19	74775733	74775931	627	-	.	ID="DNA8-64_AP";Tend="198";Tstart="1";shortTE="F";uid="72b1811e-7a26-41f6-aacc-6ced558e9cb5"
HiC_scaffold_1	RepeatMasker	LINE/I-Jockey	54266695	54267194	2516	-	.	ID="RND-6_FAMILY-7087";Tend="2049";Tstart="341";shortTE="F";uid="96d20ca1-ce62-445d-9e18-eb6cf7babead"
HiC_scaffold_1	RepeatMasker	DNA	80719810	80720569	2812	-	.	ID="RND-6_FAMILY-1285";Tend="1835";Tstart="1074";shortTE="F";uid="03c9a3a1-96d0-4fb2-9676-a3aec7d8c934"
HiC_scaffold_1	RepeatMasker	DNA/hAT-Tip100	43263708	43264168	1859	-	.	ID="RND-6_FAMILY-1176";Tend="1283";Tstart="850";shortTE="F";uid="7808f8aa-55ec-4155-b048-6132d3bb4c3f"
HiC_scaffold_1	RepeatMasker	LINE/I	93674664	93676617	9556	-	.	ID="RND-6_FAMILY-17769";Tend="2199";Tstart="479";shortTE="F";uid="6062a8bd-4d72-4453-901a-f00f3885589f"
HiC_scaffold_1	RepeatMasker	DNA/hAT-hAT19	42486611	42486823	576	-	.	ID="dna8-49_ap";Tend="864";Tstart="673";shortTE="F";uid="a816370b-59da-4c3f-942d-b81333fbf7a0"
HiC_scaffold_1	RepeatMasker	LTR/Gypsy	12467798	12468287	3087	-	.	ID="RND-6_FAMILY-7278";Tend="634";Tstart="107";shortTE="F";uid="14cc5e97-5028-40aa-a1d3-6914c8790de3"
HiC_scaffold_1	RepeatMasker	DNA/hAT-hAT19	46475884	46476199	1288	-	.	ID="DNA8-84_AP";Tend="302";Tstart="1";shortTE="F";uid="c4f7737f-a5ec-4afb-a851-955f24b426a6"
HiC_scaffold_1	RepeatMasker	DNA/hAT-hAT19	92216564	92217460	7471	-	.	ID="RND-6_FAMILY-22572";Tend="1786";Tstart="890";shortTE="F";uid="d6f552eb-2549-4173-9ee5-6381a0eea898"
HiC_scaffold_1	RepeatMasker	DNA/hAT-hAT19	33990064	33990316	1042	-	.	ID="RND-1_FAMILY-246";Tend="1438";Tstart="1237";shortTE="F";uid="39d2a24e-6d8b-44c6-8a99-13a7ee7122ae"
HiC_scaffold_1	RepeatMasker	DNA/Kolobok-E	88633818	88634085	601	-	.	ID="KOLOBOKE-4_AP";Tend="4988";Tstart="4695";shortTE="F";uid="cfe53fca-bf10-4579-bfd9-c73e59ed5861"
HiC_scaffold_1	RepeatMasker	DNA/hAT	96265177	96265661	402	-	.	ID="RND-6_FAMILY-16602";Tend="3492";Tstart="3009";shortTE="F";uid="97d6da8f-7181-4567-ae88-2b34a454d059"
HiC_scaffold_1	RepeatMasker	DNA/hAT-hAT19	19565126	19565667	748	-	.	ID="RND-6_FAMILY-30198";Tend="1551";Tstart="1073";shortTE="F";uid="67edc4fe-520d-483c-a75b-451f4daab88e"
HiC_scaffold_1	RepeatMasker	DNA/hAT-hAT19	38990802	38990982	503	-	.	ID="RND-5_FAMILY-10719";Tend="1521";Tstart="1342";shortTE="F";uid="03257e06-c333-4e79-8576-57195ccafc5e"
HiC_scaffold_1	RepeatMasker	DNA/hAT-Tip100	98498584	98498934	732	-	.	ID="RND-5_FAMILY-2621";Tend="1992";Tstart="1634";shortTE="F";uid="fd7b32e3-5d7c-4849-a507-d623ea901d6f"
HiC_scaffold_1	RepeatMasker	DNA	98315184	98315482	578	-	.	ID="ttaa2c_ap";Tend="371";Tstart="32";shortTE="F";uid="9a4ed33f-fcce-44ca-90fc-59b8fc8052b3"
HiC_scaffold_1	RepeatMasker	LINE/I-Jockey	33760856	33761203	586	-	.	ID="RND-6_FAMILY-20743";Tend="1347";Tstart="998";shortTE="F";uid="ab3fa460-e3c3-4719-8b91-3a4781c34b52"
HiC_scaffold_1	RepeatMasker	Unknown	89633138	89633336	621	-	.	ID="RND-6_FAMILY-9634";Tend="1175";Tstart="957";shortTE="F";uid="7e1e5bc4-6484-4503-bd11-51901b25323d"
HiC_scaffold_1	RepeatMasker	DNA/MULE-MuDR	87813907	87815038	3009	-	.	ID="RND-6_FAMILY-7560";TEgroup="ctg_1%7CRND-6_FAMILY-7560%7C5";Tend="1851";Tstart="200";shortTE="F";uid="964be062-2020-4de2-baa1-b16dbf32662b"
HiC_scaffold_1	RepeatMasker	DNA/Kolobok-E	84553068	84555890	21064	-	.	ID="RND-6_FAMILY-4155";Tend="2958";Tstart="317";shortTE="F";uid="8cf4dbc5-fa46-4504-8acc-b79a56d7e0c5"
HiC_scaffold_1	RepeatMasker	Retroposon?	13646241	13646431	524	-	.	ID="SINE2-1_AP";Tend="1138";Tstart="949";shortTE="F";uid="ad05ef90-7c34-462e-ae2e-50d4e417ae89"
HiC_scaffold_1	RepeatMasker	RC/Helitron	45119365	45119600	474	-	.	ID="RND-5_FAMILY-1432";Tend="1193";Tstart="913";shortTE="F";uid="5dd35857-8a5c-4c82-98ab-4497c57114eb"
HiC_scaffold_1	RepeatMasker	RC/Helitron	74441091	74441210	486	-	.	ID="HELITRON-N1_PBA";Tend="664";Tstart="543";shortTE="F";uid="996da56a-5d20-4ff1-b4da-d754d29d08fc"
HiC_scaffold_1	RepeatMasker	DNA	77907780	77908218	1297	-	.	ID="DNA4-2_AP";Tend="450";Tstart="1";shortTE="F";uid="cc2a9330-7c9d-4fb3-a4fd-31fc5dae1e70"
HiC_scaffold_1	RepeatMasker	RC/Helitron	69225206	69225330	626	-	.	ID="RND-5_FAMILY-6366";Tend="887";Tstart="756";shortTE="F";uid="1a4198a7-bf59-481f-a8be-efda50b1e3e6"
HiC_scaffold_1	RepeatMasker	DNA/hAT-Charlie	47360057	47360294	612	-	.	ID="RND-6_FAMILY-10200";TEgroup="ctg_1%7CRND-6_FAMILY-10200%7C4";Tend="1366";Tstart="929";shortTE="T";uid="258182dc-8ac6-41ac-9d39-ab3ef0774728"
HiC_scaffold_1	RepeatMasker	DNA/TcMar-Mariner	22462322	22462424	748	-	.	ID="MARINER-25_SIN";Tend="1324";Tstart="1222";shortTE="F";uid="f6025d82-1d39-47b1-97d5-b6d5510826b4"
HiC_scaffold_1	RepeatMasker	Retroposon?	52178854	52179022	588	-	.	ID="SINE2-1_AP";Tend="999";Tstart="832";shortTE="F";uid="5f07f4b9-2d00-49b1-a694-46b4751abaeb"
HiC_scaffold_1	RepeatMasker	DNA	49543200	49543543	2406	-	.	ID="TTAA6_AP";Tend="431";Tstart="74";shortTE="F";uid="7741d836-b921-4bc5-80a4-2330d19aec1d"
HiC_scaffold_1	RepeatMasker	DNA/P	37299127	37300335	1377	-	.	ID="RND-6_FAMILY-2476";Tend="1199";Tstart="3";shortTE="F";uid="f3bd2ba6-785c-44f8-b793-219d871e6547"
HiC_scaffold_1	RepeatMasker	DNA	90454814	90455131	696	-	.	ID="DNA4-2_AP";Tend="288";Tstart="1";shortTE="F";uid="c24e4283-c3b5-4bcb-b925-76a0c79ade38"
HiC_scaffold_1	RepeatMasker	DNA/hAT	33935579	33935979	605	-	.	ID="RND-6_FAMILY-615";Tend="3426";Tstart="3026";shortTE="F";uid="59bd3115-1d62-425d-8cd5-7e44b10c0a8d"
HiC_scaffold_1	RepeatMasker	DNA	17080585	17080767	745	-	.	ID="ttaa2c_ap";Tend="405";Tstart="224";shortTE="F";uid="31d82ac9-9ead-4318-b39b-6bf3e882dc45"
HiC_scaffold_1	RepeatMasker	DNA/hAT-hAT19	59541120	59541449	1009	-	.	ID="RND-6_FAMILY-2";Tend="1630";Tstart="1325";shortTE="F";uid="a71dd7e4-7617-45d4-bf3d-5ac4137d10c5"
HiC_scaffold_1	RepeatMasker	DNA/hAT-Charlie	39410114	39410270	615	-	.	ID="RND-5_FAMILY-6725";Tend="1275";Tstart="1109";shortTE="F";uid="1a8891ff-fbba-4d0e-b00f-6d84401e768d"
HiC_scaffold_1	RepeatMasker	LTR/Gypsy	19156842	19156988	556	-	.	ID="GYPSY-24_DEL-I";Tend="2821";Tstart="2606";shortTE="F";uid="e1da0152-318d-4796-86ae-0240afefae69"
HiC_scaffold_1	RepeatMasker	DNA/hAT-hAT19	75594593	75594733	448	-	.	ID="RND-6_FAMILY-24444";Tend="3378";Tstart="3250";shortTE="F";uid="cb8e3ffb-1a25-401c-a9ed-72ec7b6cb020"
HiC_scaffold_1	RepeatMasker	DNA/Ginger	29302976	29303248	548	-	.	ID="RND-6_FAMILY-587";Tend="876";Tstart="617";shortTE="F";uid="2a92d3d7-5575-4486-b84a-d1651ef0f40d"
HiC_scaffold_1	RepeatMasker	DNA/TcMar-Mariner	82761240	82761343	441	-	.	ID="MARINER-N13_HSAL";Tend="497";Tstart="395";shortTE="F";uid="c442c31c-1e15-4ac5-b919-8fa6853381b7"
HiC_scaffold_1	RepeatMasker	LINE/R1	92324958	92325349	621	-	.	ID="RND-5_FAMILY-517";Tend="1105";Tstart="691";shortTE="F";uid="f00886a0-7122-45ab-b0fe-5129b025a9e1"
HiC_scaffold_1	RepeatMasker	Unknown	8564083	8564290	1122	-	.	ID="RND-1_FAMILY-116";Tend="1344";Tstart="1135";shortTE="F";uid="85e73237-5cf7-40a0-b8bf-0bb983ef7396"
HiC_scaffold_1	RepeatMasker	DNA/MULE-NOF	10590872	10591021	459	-	.	ID="RND-6_FAMILY-3770";Tend="356";Tstart="209";shortTE="F";uid="8d3f9a75-bb30-4c2f-90ec-92b0b77a82a0"
HiC_scaffold_1	RepeatMasker	DNA/hAT-Charlie	72730957	72731421	1579	-	.	ID="rnd-5_family-10824";Tend="2099";Tstart="1682";shortTE="F";uid="274c5b7e-72d1-4285-82c6-5e5bc25574cb"
HiC_scaffold_1	RepeatMasker	DNA/hAT-hAT19	27332059	27332393	468	-	.	ID="RND-6_FAMILY-2";Tend="2702";Tstart="2373";shortTE="F";uid="586c2a52-8897-44d3-9f03-5e313321e673"
HiC_scaffold_1	RepeatMasker	LTR/Gypsy	94527603	94528095	428	-	.	ID="RND-5_FAMILY-8823";TEgroup="ctg_1%7CRND-5_FAMILY-8823%7C8";Tend="331";Tstart="1";shortTE="T";uid="8eccaf93-4d4c-4e72-9c83-617630a3c288"
HiC_scaffold_1	RepeatMasker	Retroposon?	53136454	53137406	2859	-	.	ID="SINE2-1_AP";Tend="1946";Tstart="484";shortTE="F";uid="706ee4a9-9bd3-49e5-b6a9-3dbbdb0dcf62"
HiC_scaffold_1	RepeatMasker	DNA/MULE-MuDR	566100	566548	2649	-	.	ID="RND-6_FAMILY-10518";Tend="1436";Tstart="994";shortTE="F";uid="731ccdf3-616e-413d-a68a-08653552e69e"
HiC_scaffold_1	RepeatMasker	Unknown	17533517	17533710	1142	-	.	ID="RND-6_FAMILY-2328";Tend="1415";Tstart="1228";shortTE="F";uid="5c840571-3503-4fd7-8f79-6010f6e650e4"
HiC_scaffold_1	RepeatMasker	Unknown	89044454	89045150	1193	-	.	ID="RND-5_FAMILY-3032";TEgroup="ctg_1%7CRND-5_FAMILY-3032%7C1";Tend="1793";Tstart="890";shortTE="F";uid="92ff4c60-9f06-4a92-b851-aaf09f49201d"
HiC_scaffold_1	RepeatMasker	DNA	4482208	4482363	814	-	.	ID="DNAX-2_AP";Tend="153";Tstart="1";shortTE="F";uid="9e0cc72a-83ac-4610-832d-4f8fd8e8d4f1"
HiC_scaffold_1	RepeatMasker	DNA/TcMar-Tc1	37804711	37805306	622	-	.	ID="RND-5_FAMILY-1211";TEgroup="ctg_1%7CRND-5_FAMILY-1211%7C1";Tend="3554";Tstart="2633";shortTE="F";uid="777e083a-a671-4dfd-b0db-f2bce2166193"
HiC_scaffold_1	RepeatMasker	RC/Helitron	8799227	8808845	84790	-	.	ID="RND-1_FAMILY-122";Tend="9525";Tstart="1";shortTE="F";uid="f280203a-d1ce-49d4-a72a-1012de015a80"
HiC_scaffold_1	RepeatMasker	DNA/P	94518468	94520325	2154	-	.	ID="P-3_AP";Tend="4302";Tstart="2421";shortTE="F";uid="1f130555-612d-4388-bc7a-ef8af1619b3f"
HiC_scaffold_1	RepeatMasker	LINE/RTE-BovB	91848301	91848921	422	-	.	ID="RND-6_FAMILY-1950";TEgroup="ctg_1%7CRND-6_FAMILY-1950%7C2";Tend="1622";Tstart="1211";shortTE="F";uid="154851f4-f22a-4c0c-8c2a-567d47ed9ca2"
HiC_scaffold_1	RepeatMasker	RC/Helitron	23070516	23070746	1126	-	.	ID="RND-6_FAMILY-6702";Tend="1260";Tstart="994";shortTE="F";uid="8f95269b-b147-4cb8-b37a-fe7a740c50a6"
HiC_scaffold_1	RepeatMasker	Unknown	55696254	55696529	2181	-	.	ID="RND-1_FAMILY-10";Tend="1256";Tstart="981";shortTE="F";uid="3b30e6b4-e612-4bda-9330-885876194b8f"
HiC_scaffold_1	RepeatMasker	DNA/hAT-hAT19	91281917	91282047	736	-	.	ID="RND-6_FAMILY-3000";Tend="993";Tstart="864";shortTE="F";uid="2c3a18a1-e8c5-4198-8ad6-5522a95b34ac"
HiC_scaffold_1	RepeatMasker	Retroposon?	79348158	79348500	780	-	.	ID="RND-5_FAMILY-293";Tend="1246";Tstart="903";shortTE="F";uid="1d8c3c98-c999-4063-ba7e-32f0ee0c3f53"
HiC_scaffold_1	RepeatMasker	DNA/hAT	70677815	70678169	1996	-	.	ID="RND-6_FAMILY-2733";Tend="1315";Tstart="921";shortTE="F";uid="439a90d1-f2f5-42f6-8d7d-eadde0850e11"
HiC_scaffold_1	RepeatMasker	DNA/TcMar-Fot1	37186975	37187576	467	-	.	ID="MARINER-78_LMI";Tend="1512";Tstart="907";shortTE="F";uid="66a3c2ee-722a-4918-9415-a85325e8ed2f"
HiC_scaffold_1	RepeatMasker	DNA	28933766	28934174	1511	-	.	ID="TTAA7_AP";Tend="398";Tstart="1";shortTE="F";uid="e2aad194-2d86-4e9e-bfbd-86215182a7f7"
HiC_scaffold_1	RepeatMasker	DNA/MULE-MuDR	17197578	17197749	436	-	.	ID="MUDR11X_AP";Tend="1732";Tstart="1571";shortTE="F";uid="d5bfeab0-b8c4-48de-8ca9-7fb75e2eb84d"
HiC_scaffold_1	RepeatMasker	DNA/hAT-Ac	59295161	59295517	1527	-	.	ID="DNA8-91B_AP";Tend="324";Tstart="12";shortTE="F";uid="aa594807-fa16-4eef-b589-ad12d7097953"
HiC_scaffold_1	RepeatMasker	DNA/Kolobok-E	609977	610275	1924	-	.	ID="KOLOBOKE-2_AP";Tend="8213";Tstart="7926";shortTE="F";uid="7386f55f-5319-4a29-b080-fd5845873f4d"
HiC_scaffold_1	RepeatMasker	DNA/hAT-Charlie	51611561	51612157	1078	-	.	ID="RND-6_FAMILY-11213";Tend="1400";Tstart="801";shortTE="F";uid="bec29d76-d60b-4c7b-9c7c-5806fcfd6ce4"
HiC_scaffold_1	RepeatMasker	LTR/Gypsy	8049212	8049978	1207	-	.	ID="RND-1_FAMILY-110";Tend="2474";Tstart="1709";shortTE="F";uid="9c13c626-641d-4c46-b0b1-aa65ed4af9b0"
HiC_scaffold_1	RepeatMasker	Unknown	19813682	19813950	2150	-	.	ID="RND-5_FAMILY-721";Tend="1214";Tstart="943";shortTE="F";uid="ccb2c2da-df63-4ba4-81cd-1395fbc91bbf"
HiC_scaffold_1	RepeatMasker	DNA/hAT-hAT19	16662946	16663426	1007	-	.	ID="DNA8-84_AP";Tend="504";Tstart="2";shortTE="F";uid="c07efb58-d415-4255-8d61-7b05eda87adf"
HiC_scaffold_1	RepeatMasker	Retroposon?	69080473	69080920	940	-	.	ID="RND-6_FAMILY-6896";Tend="1388";Tstart="923";shortTE="F";uid="6265c50e-a359-4cb5-902c-5b6f825d6055"
HiC_scaffold_1	RepeatMasker	LTR/Gypsy	77660818	77660928	461	-	.	ID="RND-6_FAMILY-7248";Tend="1372";Tstart="1266";shortTE="F";uid="f51343e5-f7b0-4d15-9d46-b11b99c63c98"
HiC_scaffold_1	RepeatMasker	LINE/L2	24322180	24322610	2131	-	.	ID="RND-6_FAMILY-17572";Tend="1334";Tstart="921";shortTE="F";uid="c6d4c41a-439a-4c22-8c82-85e166d597b5"
HiC_scaffold_1	RepeatMasker	Retroposon?	59759686	59760456	792	-	.	ID="SINE2-1_AP";Tend="1764";Tstart="895";shortTE="F";uid="f384fd64-e589-4712-b403-235872a2e29d"
HiC_scaffold_1	RepeatMasker	LTR/Gypsy	82185345	82185532	412	-	.	ID="RND-1_FAMILY-89";Tend="1609";Tstart="1419";shortTE="F";uid="bf649e24-cbb5-48e3-9fed-dfda3d133a9b"
HiC_scaffold_1	RepeatMasker	DNA/hAT?	46408261	46408384	485	-	.	ID="RND-5_FAMILY-4908";Tend="1425";Tstart="1298";shortTE="F";uid="e153b8eb-c18d-4ef4-a7a5-3e9cd7888b88"
HiC_scaffold_1	RepeatMasker	DNA/hAT-hAT19	26705134	26705387	688	-	.	ID="dna8-45_ap";Tend="581";Tstart="265";shortTE="F";uid="029297d6-2c02-421b-b866-4a2dcc8c3a0c"
HiC_scaffold_1	RepeatMasker	DNA	83973466	83973887	1456	-	.	ID="TTAA2C_AP";Tend="422";Tstart="1";shortTE="F";uid="c2ed777e-0e24-401e-82e7-4dd3c51de9ee"
HiC_scaffold_1	RepeatMasker	Retroposon?	91472486	91473068	596	-	.	ID="RND-6_FAMILY-6896";Tend="1199";Tstart="115";shortTE="F";uid="2ca61c5f-faf6-455f-97c5-c1c5a6ec1db3"
HiC_scaffold_1	RepeatMasker	DNA	47487896	47488315	2250	-	.	ID="DNA-TTAA-1_AP";Tend="421";Tstart="1";shortTE="F";uid="3f2e773a-a10f-4ed4-b59f-da8895702d76"
HiC_scaffold_1	RepeatMasker	DNA	50062606	50062836	1622	-	.	ID="RND-5_FAMILY-4215";Tend="1300";Tstart="1073";shortTE="F";uid="33b8df07-7bc4-4253-ba52-27472c3e62d0"
HiC_scaffold_1	RepeatMasker	DNA/hAT-hAT19	64027549	64027731	1053	-	.	ID="DNA8-64_AP";Tend="376";Tstart="196";shortTE="F";uid="fd9da1ba-7769-4598-a6eb-2f341a8857e9"
HiC_scaffold_1	RepeatMasker	LTR/Gypsy	812952	815115	5101	-	.	ID="RND-4_FAMILY-1191";TEgroup="ctg_1%7CRND-4_FAMILY-1191%7C1";Tend="6009";Tstart="3586";shortTE="F";uid="3cdd1c1b-808f-46b9-b90e-42dfff7c33e1"
HiC_scaffold_1	RepeatMasker	LTR/Gypsy	12427373	12427785	425	-	.	ID="RND-6_FAMILY-2706";Tend="703";Tstart="319";shortTE="F";uid="7ae70fcb-f713-46fc-80fe-374cb68f9d53"
HiC_scaffold_1	RepeatMasker	DNA/Maverick	12969524	12973003	23505	-	.	ID="RND-6_FAMILY-11181";Tend="3764";Tstart="460";shortTE="F";uid="c7a6a0f6-e9ec-411e-a1e6-0123d761699f"
HiC_scaffold_1	RepeatMasker	DNA/Kolobok-E	17449847	17450245	841	-	.	ID="RND-6_FAMILY-21617";Tend="1369";Tstart="904";shortTE="F";uid="4dcf1c8e-ae01-40a4-97c0-c9c29bed3d47"
HiC_scaffold_1	RepeatMasker	DNA	91679470	91679635	464	-	.	ID="DNA4-1_AP";Tend="820";Tstart="645";shortTE="F";uid="7e7bd6a3-d511-4a69-aebe-3f8cfc11bfde"
HiC_scaffold_1	RepeatMasker	Unknown	31082606	31082712	602	-	.	ID="RND-5_FAMILY-5411";Tend="1398";Tstart="1299";shortTE="F";uid="128c9651-1853-4c7d-bbb1-865b189d93a2"
HiC_scaffold_1	RepeatMasker	DNA	74618048	74618369	704	-	.	ID="dna4-2_ap";Tend="317";Tstart="1";shortTE="F";uid="660dc493-761a-4c3c-8952-c038aaad0b42"
HiC_scaffold_1	RepeatMasker	DNA	72978574	72978772	432	-	.	ID="ttaa3b_ap";Tend="260";Tstart="54";shortTE="F";uid="510cae22-a5df-42f0-a0d2-33342b959710"
HiC_scaffold_1	RepeatMasker	RC/Helitron	59673945	59674282	747	-	.	ID="RND-6_FAMILY-716";Tend="2037";Tstart="1754";shortTE="F";uid="fa80d2cd-7235-48f8-a2bf-10c405f3f784"
HiC_scaffold_1	RepeatMasker	DNA/Ginger-2	29828925	29829396	2721	-	.	ID="RND-6_FAMILY-33773";Tend="860";Tstart="445";shortTE="F";uid="a4b79adb-d86d-4336-8f9f-68f09c4c8441"
HiC_scaffold_1	RepeatMasker	DNA/hAT-Tip100	94324030	94325960	8057	-	.	ID="RND-6_FAMILY-6324";Tend="1957";Tstart="27";shortTE="F";uid="a79ed9f2-4c21-4282-8d58-c6225b709c59"
HiC_scaffold_1	RepeatMasker	DNA/hAT-hAT19	8580036	8580383	1082	-	.	ID="HAT-N18_AP";Tend="794";Tstart="468";shortTE="F";uid="8e243c00-e4a8-4bf4-8e0d-a49cdba3abb4"
HiC_scaffold_1	RepeatMasker	DNA	8843327	8843485	793	-	.	ID="DNA4-3_AP";Tend="180";Tstart="3";shortTE="F";uid="123d5a43-f76e-419b-89fd-b69b0ece1622"
HiC_scaffold_1	RepeatMasker	DNA/MULE-MuDR	79431821	79431962	480	-	.	ID="MUDR2X_AP";Tend="1903";Tstart="1730";shortTE="F";uid="f1bc49a0-b2dc-48db-a747-c3e96d5a4c7b"
HiC_scaffold_1	RepeatMasker	DNA	75882552	75882948	1877	-	.	ID="TTAA2C_AP";Tend="423";Tstart="1";shortTE="F";uid="a7d87f55-f1da-4998-a37f-401ecb0c7536"
HiC_scaffold_1	RepeatMasker	Retroposon?	33328226	33328492	516	-	.	ID="SINE2-1_AP";Tend="397";Tstart="84";shortTE="F";uid="902d2048-88d2-41f9-b9fe-75a4ca4f08ba"
HiC_scaffold_1	RepeatMasker	LTR/Gypsy	29241183	29241490	544	-	.	ID="RND-1_FAMILY-89";Tend="1372";Tstart="1072";shortTE="F";uid="ca7ea716-a53d-4166-af11-41379647ee31"
HiC_scaffold_1	RepeatMasker	DNA/Kolobok-E	14084235	14085265	664	-	.	ID="koloboke-3_ap";Tend="4694";Tstart="3613";shortTE="F";uid="35c931f6-8af5-4330-a766-74da52d237c3"
HiC_scaffold_1	RepeatMasker	DNA	94458216	94458335	519	-	.	ID="dna8-70_ap";Tend="411";Tstart="290";shortTE="F";uid="0812baf7-e391-43bc-91b9-dbbcf7eb2742"
HiC_scaffold_1	RepeatMasker	Unknown	8741624	8746479	38913	-	.	ID="RND-1_FAMILY-15";Tend="7356";Tstart="2610";shortTE="F";uid="be1b4e82-0e92-408d-bca6-4ca05b87e5e0"
HiC_scaffold_1	RepeatMasker	DNA/hAT-Tip100	20043736	20045029	10916	-	.	ID="RND-1_FAMILY-289";Tend="2138";Tstart="850";shortTE="F";uid="5a9ad691-e6d7-4931-8a16-176ac8c20076"
HiC_scaffold_1	RepeatMasker	Unknown	57981898	57982526	4258	-	.	ID="RND-6_FAMILY-6156";Tend="1319";Tstart="687";shortTE="F";uid="ad73d24c-eba3-46fc-970e-8aaa3a464074"
HiC_scaffold_1	RepeatMasker	DNA	56490116	56490751	676	-	.	ID="DNA4-2_AP";Tend="651";Tstart="9";shortTE="F";uid="984d1307-d706-4142-acfa-9abad291381c"
HiC_scaffold_1	RepeatMasker	Unknown	45256255	45256528	1661	-	.	ID="RND-1_FAMILY-131";Tend="1248";Tstart="957";shortTE="F";uid="bcf5cf3a-cfdf-4294-8064-e797ea73ff87"
HiC_scaffold_1	RepeatMasker	DNA/hAT	21178563	21178904	932	-	.	ID="RND-6_FAMILY-7261";Tend="1460";Tstart="1109";shortTE="F";uid="c89c65b1-7c86-4be8-951c-edc0b810f024"
HiC_scaffold_1	RepeatMasker	DNA/hAT-Tip100	53094468	53094961	766	-	.	ID="RND-6_FAMILY-7522";Tend="4515";Tstart="4021";shortTE="F";uid="01e44a48-08fd-42aa-a4b2-dfdac0ea4bde"
HiC_scaffold_1	RepeatMasker	Retroposon?	38098111	38098254	446	-	.	ID="RND-5_FAMILY-293";Tend="1239";Tstart="1106";shortTE="F";uid="50d03718-8cc4-4f31-b86f-4bc4c51f82af"
HiC_scaffold_1	RepeatMasker	DNA	28092948	28093350	1694	-	.	ID="TTAA2_AP";Tend="427";Tstart="1";shortTE="F";uid="d1f240c9-d2d4-42e4-86cd-3279c574b35f"
HiC_scaffold_1	RepeatMasker	DNA/Kolobok-E	72515350	72517292	12075	-	.	ID="RND-6_FAMILY-17671";Tend="2147";Tstart="329";shortTE="F";uid="293fa6c4-26b2-4e03-8f54-6e4c0c098d76"
HiC_scaffold_1	RepeatMasker	Unknown	20635977	20636352	1390	-	.	ID="RND-6_FAMILY-2579";Tend="5821";Tstart="5438";shortTE="F";uid="de106d7e-0e6d-4d14-841b-26015b6eb48f"
HiC_scaffold_1	RepeatMasker	Unknown	42066040	42066245	585	-	.	ID="RND-5_FAMILY-1287";Tend="1443";Tstart="1202";shortTE="F";uid="b4fb6fbd-987e-45cd-9457-d95cb4fc456f"
HiC_scaffold_1	RepeatMasker	Retroposon?	42626421	42626575	576	-	.	ID="SINE2-1_AP";Tend="150";Tstart="1";shortTE="F";uid="d10f535f-00b8-4c4c-83fa-d92378fcda04"
HiC_scaffold_1	RepeatMasker	DNA	89280779	89281928	1710	-	.	ID="RND-6_FAMILY-1285";Tend="1829";Tstart="670";shortTE="F";uid="1b39e2ab-013f-4d1a-a248-b931c019ff1e"
HiC_scaffold_1	RepeatMasker	DNA/MULE-MuDR	96994005	96994358	757	-	.	ID="RND-6_FAMILY-709";Tend="2319";Tstart="1890";shortTE="F";uid="af276c61-4232-40c2-8f9c-9c84b57ae5ad"
HiC_scaffold_1	RepeatMasker	RC/Helitron	66801434	66802034	4726	-	.	ID="RND-5_FAMILY-4351";Tend="1689";Tstart="1089";shortTE="F";uid="47eb0f3f-7cc1-481b-927c-d38854ef4218"
HiC_scaffold_1	RepeatMasker	Retroposon?	88058637	88058885	477	-	.	ID="SINE2-1_AP";Tend="1460";Tstart="1207";shortTE="F";uid="29bc5025-d2cd-43c3-b6ab-2da55565b0e0"
HiC_scaffold_1	RepeatMasker	LINE/R1	10685569	10685669	480	-	.	ID="SART-2_API";Tend="100";Tstart="1";shortTE="F";uid="2f862f6f-188b-4796-ac50-68e939a9908b"
HiC_scaffold_1	RepeatMasker	DNA	81038361	81039302	1131	-	.	ID="RND-1_FAMILY-102";Tend="1926";Tstart="947";shortTE="F";uid="6bf8cccf-d62a-487c-910a-8004b1a154d0"
HiC_scaffold_1	RepeatMasker	DNA	64657838	64658072	790	-	.	ID="DNA4-2_AP";Tend="769";Tstart="555";shortTE="F";uid="2ff2b5d5-9668-4a18-b750-35b743148670"
HiC_scaffold_1	RepeatMasker	LTR/Gypsy	56212908	56214581	11813	-	.	ID="RND-1_FAMILY-137";Tend="2478";Tstart="844";shortTE="F";uid="48429604-ad4e-4b61-97c7-c0fa9003bddf"
HiC_scaffold_1	RepeatMasker	DNA	97583348	97583935	2038	-	.	ID="DNA4-3_AP";Tend="635";Tstart="3";shortTE="F";uid="2bb3963d-8d2d-46d5-b3f9-68ff4b79ad8f"
HiC_scaffold_1	RepeatMasker	DNA/Kolobok-E	77358350	77358813	1740	-	.	ID="RND-6_FAMILY-21617";Tend="1366";Tstart="909";shortTE="F";uid="51bad220-fbb4-4c73-9d25-c2cec8f1583e"
HiC_scaffold_1	RepeatMasker	LTR/Gypsy	673303	676729	27362	-	.	ID="RND-1_FAMILY-16";Tend="5739";Tstart="2380";shortTE="F";uid="622e3b8f-33e4-4191-a1b1-91d97bdde3dc"
HiC_scaffold_1	RepeatMasker	DNA	12210483	12210662	635	-	.	ID="RND-6_FAMILY-5591";Tend="3377";Tstart="3198";shortTE="F";uid="3a5e57e4-af93-4a48-b3a0-d8b7c0a3cf9d"
HiC_scaffold_1	RepeatMasker	DNA/hAT-hAT19	77964205	77964604	894	-	.	ID="RND-6_FAMILY-3000";Tend="1253";Tstart="869";shortTE="F";uid="1cdbd275-0482-4d8f-84bc-9f621d139280"
HiC_scaffold_1	RepeatMasker	DNA/P	13982754	13983368	2004	-	.	ID="RND-6_FAMILY-7274";Tend="710";Tstart="78";shortTE="F";uid="b09e94cf-8091-4ab9-b709-75aa7f52812a"
HiC_scaffold_1	RepeatMasker	Unknown	13544212	13544805	4859	-	.	ID="RND-6_FAMILY-2311";Tend="1588";Tstart="996";shortTE="F";uid="ce9a75f2-6f42-41f4-b38d-6c1d358d7605"
HiC_scaffold_1	RepeatMasker	LINE/CR1	18634735	18634838	403	-	.	ID="RND-6_FAMILY-5150";Tend="1350";Tstart="1248";shortTE="F";uid="2fe50d47-dfb1-4ca4-a1a2-6f5f23622808"
HiC_scaffold_1	RepeatMasker	DNA/P	52197065	52197417	630	-	.	ID="RND-6_FAMILY-10428";TEgroup="ctg_1%7CRND-6_FAMILY-10428%7C2";Tend="1194";Tstart="949";shortTE="F";uid="e881d474-05f9-4eb2-a06f-83c9a9688aa6"
HiC_scaffold_1	RepeatMasker	DNA/hAT-Tip100	14952440	14952999	401	-	.	ID="RND-6_FAMILY-7301";Tend="897";Tstart="430";shortTE="F";uid="ca19826a-d2ce-42e9-9790-168c7ffe8235"
HiC_scaffold_1	RepeatMasker	DNA/P	74189755	74190023	1985	-	.	ID="P-3_AP";Tend="1969";Tstart="1710";shortTE="F";uid="1127d7de-31e7-41a6-a36c-a61a97f14228"
HiC_scaffold_1	RepeatMasker	Unknown	65489814	65490128	777	-	.	ID="RND-5_FAMILY-1273";Tend="1365";Tstart="1105";shortTE="F";uid="fa7b3ddd-4a0f-4f0e-ba6c-a53b6f8b5c4c"
HiC_scaffold_1	RepeatMasker	DNA/hAT-hAT19	86683398	86684063	927	-	.	ID="RND-1_FAMILY-27";Tend="5410";Tstart="4816";shortTE="F";uid="20593d61-bb6c-429a-9c8e-bbb10db60764"
HiC_scaffold_1	RepeatMasker	Retroposon?	71851414	71851947	1748	-	.	ID="SINE2-1_AP";Tend="1224";Tstart="618";shortTE="F";uid="ed3debf2-11dd-414b-8d5c-3af9601b853c"
HiC_scaffold_1	RepeatMasker	DNA/hAT-hAT19	27457052	27458028	1085	-	.	ID="hat-1_rpr";Tend="1488";Tstart="513";shortTE="F";uid="74aad33e-6bcf-4455-96a9-e65258fe7d9f"
HiC_scaffold_1	RepeatMasker	DNA/Maverick	39187011	39187231	806	-	.	ID="RND-6_FAMILY-8883";Tend="403";Tstart="208";shortTE="F";uid="d1cc329f-8e90-4193-89f7-b16e4a070704"
HiC_scaffold_1	RepeatMasker	Retroposon?	16700556	16700993	1224	-	.	ID="SINE2-1_AP";Tend="515";Tstart="1";shortTE="F";uid="ff5eaf5b-030f-4526-8f69-c68cf55d41ee"
HiC_scaffold_1	RepeatMasker	DNA/MULE-MuDR	8036768	8037009	734	-	.	ID="RND-6_FAMILY-6052";Tend="943";Tstart="712";shortTE="F";uid="d3f68ff8-4afb-42b0-b6fc-ca9552a002e0"
HiC_scaffold_1	RepeatMasker	DNA/hAT-Tip100	13666339	13666599	586	-	.	ID="RND-6_FAMILY-1176";Tend="463";Tstart="219";shortTE="F";uid="57a32daf-83c7-4a99-baf0-0617ec000ae6"
HiC_scaffold_1	RepeatMasker	DNA/hAT-Tip100	89722099	89722674	4312	-	.	ID="RND-5_FAMILY-754";Tend="1531";Tstart="963";shortTE="F";uid="5d7299d2-b0e0-47ec-92e4-711460a0e740"
HiC_scaffold_1	RepeatMasker	Unknown	83627767	83627884	463	-	.	ID="RND-6_FAMILY-956";Tend="1939";Tstart="1821";shortTE="F";uid="985b42e2-739d-406e-8f8b-7281a4302228"
HiC_scaffold_1	RepeatMasker	DNA	93518925	93519340	2261	-	.	ID="TTAA22_AP";Tend="435";Tstart="1";shortTE="F";uid="49d92e4f-a9e6-4860-801e-1081db39c7e9"
HiC_scaffold_1	RepeatMasker	Retroposon?	86962863	86963119	459	-	.	ID="RND-6_FAMILY-38466";Tend="469";Tstart="190";shortTE="F";uid="e4f658b3-09ba-46be-af50-ed42e4f6c77a"
HiC_scaffold_1	RepeatMasker	Retroposon?	96908004	96908251	1134	-	.	ID="SINE2-1_AP";Tend="1411";Tstart="1161";shortTE="F";uid="0bf076bd-854f-4ade-9b5c-3a87186c3f24"
HiC_scaffold_1	RepeatMasker	RC/Helitron	70521414	70521679	1119	-	.	ID="RND-6_FAMILY-716";Tend="2000";Tstart="1737";shortTE="F";uid="261ac9bd-f222-46a8-b57c-bcd6e0197499"
HiC_scaffold_1	RepeatMasker	DNA	25241973	25242104	652	-	.	ID="TTAA2D_AP";Tend="235";Tstart="93";shortTE="F";uid="47130acf-49c5-4e31-845e-c1851176c93e"
HiC_scaffold_1	RepeatMasker	LTR/Gypsy	4356965	4360433	2539	-	.	ID="GYPSY-13_SI-I";Tend="3711";Tstart="256";shortTE="F";uid="12524d50-a5b6-448e-ab70-9ce034a45c1d"
HiC_scaffold_1	RepeatMasker	DNA/hAT-Charlie	24914393	24915262	5959	-	.	ID="RND-6_FAMILY-6574";Tend="1792";Tstart="912";shortTE="F";uid="51c84ec1-ba46-41b3-b824-27ddb62aba5d"
HiC_scaffold_1	RepeatMasker	DNA/hAT-Charlie	92812947	92813255	1103	-	.	ID="HAT-N11_AP";TEgroup="ctg_1%7CHAT-N11_AP%7C24";Tend="631";Tstart="2";shortTE="F";uid="8f649d28-d0f2-4e94-a6c5-8e37803fa94a"
HiC_scaffold_1	RepeatMasker	DNA/hAT-Ac	98711991	98712144	465	-	.	ID="RND-1_FAMILY-284";Tend="947";Tstart="794";shortTE="F";uid="5a980abc-3fc7-4019-a459-466cd01a6b12"
HiC_scaffold_1	RepeatMasker	DNA/Sola	7308825	7309133	2048	-	.	ID="RND-4_FAMILY-300";Tend="1276";Tstart="979";shortTE="F";uid="13fbc8e0-2a54-4f7d-85a7-e959c0368ad9"
HiC_scaffold_1	RepeatMasker	DNA/hAT-hAT19	37692401	37692594	1531	-	.	ID="DNA8-84_AP";Tend="195";Tstart="2";shortTE="F";uid="ec1bf58a-7069-4d09-bde5-f129e7b5d546"
HiC_scaffold_1	RepeatMasker	DNA	89217692	89217940	606	-	.	ID="DNA4-3_AP";Tend="637";Tstart="377";shortTE="F";uid="9db53144-a982-4a8b-9450-698dc27b81bc"
HiC_scaffold_1	RepeatMasker	DNA	29161780	29162015	1378	-	.	ID="DNA4-2_AP";Tend="681";Tstart="453";shortTE="F";uid="59d3258c-9499-4355-92c7-a05662692bc0"
HiC_scaffold_1	RepeatMasker	LTR/Pao	14768510	14768825	434	-	.	ID="RND-6_FAMILY-1226";Tend="1959";Tstart="1698";shortTE="F";uid="0cf3c0e1-2bad-4244-9612-755fd4dbcad4"
HiC_scaffold_1	RepeatMasker	Retroposon?	8779701	8780052	554	-	.	ID="RND-6_FAMILY-38466";Tend="590";Tstart="207";shortTE="F";uid="bdb4a633-0576-4f2b-9297-18b00ef87c13"
HiC_scaffold_1	RepeatMasker	DNA/Sola	93267656	93267997	2535	-	.	ID="RND-4_FAMILY-300";Tend="1276";Tstart="925";shortTE="F";uid="f641d7ef-4c02-4d32-9c8a-970591d461bb"
HiC_scaffold_1	RepeatMasker	DNA/hAT-Tip100	46317040	46319227	1918	-	.	ID="HAT-11_LMI";Tend="5723";Tstart="3521";shortTE="F";uid="c96e73ec-3c0e-4cb0-8585-61405af33bee"
HiC_scaffold_1	RepeatMasker	Retroposon?	20458233	20458404	430	-	.	ID="SINE2-2_AP";Tend="1997";Tstart="1836";shortTE="F";uid="61c2499a-3c09-4862-a8d1-a38ce4617f58"
HiC_scaffold_1	RepeatMasker	LINE/RTE-BovB	94870029	94870701	2292	-	.	ID="RND-4_FAMILY-459";Tend="1770";Tstart="1076";shortTE="F";uid="33deda20-7529-475e-82af-9155332f1c32"
HiC_scaffold_1	RepeatMasker	Unknown	22400083	22401446	9531	-	.	ID="RND-1_FAMILY-227";Tend="1856";Tstart="584";shortTE="F";uid="527f9983-c04f-4f5d-916b-4370b3991d74"
HiC_scaffold_1	RepeatMasker	DNA/hAT	73065762	73066032	470	-	.	ID="HAT-N5_AP";Tend="691";Tstart="419";shortTE="F";uid="6ff659ef-2b5d-4563-be60-72691318cb2a"
HiC_scaffold_1	RepeatMasker	DNA/hAT-hAT19	70933924	70934546	4308	-	.	ID="RND-6_FAMILY-9829";Tend="1116";Tstart="505";shortTE="F";uid="d327c162-6924-42dc-83cb-d351a5453769"
HiC_scaffold_1	RepeatMasker	DNA/hAT	55610433	55612822	6473	-	.	ID="RND-5_FAMILY-1833";Tend="2460";Tstart="30";shortTE="F";uid="2b111dbe-43d7-45a1-87db-767d9845b932"
HiC_scaffold_1	RepeatMasker	Unknown	62336182	62336586	732	-	.	ID="RND-6_FAMILY-11243";Tend="1490";Tstart="1137";shortTE="F";uid="8f842c4f-388e-4272-ab1b-ea761161fc30"
HiC_scaffold_1	RepeatMasker	LINE/CR1	48191679	48191879	484	-	.	ID="RND-6_FAMILY-603";Tend="3376";Tstart="3163";shortTE="F";uid="354a7b77-0477-47b8-bdf6-dd2af262a844"
HiC_scaffold_1	RepeatMasker	DNA	42887195	42888081	1216	-	.	ID="RND-6_FAMILY-42383";Tend="2671";Tstart="1786";shortTE="F";uid="ba46ec3c-a04d-4411-9c72-e4e37c6ae314"
HiC_scaffold_1	RepeatMasker	DNA/hAT-Ac	98494594	98494905	430	-	.	ID="HAT-1_DP";Tend="1201";Tstart="888";shortTE="F";uid="b3bdbdb8-4c0f-4344-8493-16d56b1da903"
HiC_scaffold_1	RepeatMasker	LTR/Gypsy	8148783	8149674	4300	-	.	ID="RND-5_FAMILY-8823";Tend="1104";Tstart="388";shortTE="F";uid="6add169c-d599-423c-ae1e-fcacfe09b37e"
HiC_scaffold_1	RepeatMasker	Retroposon?	97355622	97355736	536	-	.	ID="RND-6_FAMILY-2026";Tend="1337";Tstart="1223";shortTE="F";uid="d9457e47-2086-4bc5-9d91-59ba16bac865"
HiC_scaffold_1	RepeatMasker	DNA/MULE-MuDR	68850589	68851105	576	-	.	ID="RND-5_FAMILY-2339";Tend="569";Tstart="152";shortTE="F";uid="b21af99e-5caa-4f3b-9c83-cc4aa4d62306"
HiC_scaffold_1	RepeatMasker	LINE/L1	73856110	73857671	4215	-	.	ID="RND-6_FAMILY-10325";TEgroup="ctg_1%7CRND-6_FAMILY-10325%7C2";Tend="2314";Tstart="355";shortTE="F";uid="57de9b68-eeb9-417c-8d11-f311fc6e29e3"
HiC_scaffold_1	RepeatMasker	Retroposon?	28811204	28811459	544	-	.	ID="RND-6_FAMILY-6896";Tend="829";Tstart="580";shortTE="F";uid="ca161cf4-7f69-4d0f-adf0-3fba3ec86d5a"
HiC_scaffold_1	RepeatMasker	LTR/Gypsy	70062958	70063069	525	-	.	ID="GYPSY-24_DEL-I";Tend="2719";Tstart="2608";shortTE="F";uid="a0fad29f-61a2-4afa-accf-7c9ed3aaf6f0"
HiC_scaffold_1	RepeatMasker	DNA	21860924	21861346	2751	-	.	ID="TTAA3_AP";Tend="429";Tstart="1";shortTE="F";uid="f61de4c3-fd72-4292-8f50-fc66df4dd30e"
HiC_scaffold_1	RepeatMasker	LINE/L2	32659420	32659726	1963	-	.	ID="RND-6_FAMILY-11746";Tend="1172";Tstart="830";shortTE="F";uid="a358b92a-4eb1-4ae7-a1f4-845a75902fde"
HiC_scaffold_1	RepeatMasker	DNA	50987154	50987564	2934	-	.	ID="TTAA6_AP";Tend="431";Tstart="1";shortTE="F";uid="a115105d-8573-41a9-9747-334cb2060b07"
HiC_scaffold_1	RepeatMasker	DNA/hAT-Tip100	4797619	4798013	2718	-	.	ID="RND-6_FAMILY-23794";Tend="952";Tstart="598";shortTE="F";uid="8ce03a08-c81a-439c-b69a-c72f2df12bfb"
HiC_scaffold_1	RepeatMasker	LTR/Pao	31140896	31141342	2928	-	.	ID="RND-6_FAMILY-265";Tend="4861";Tstart="4401";shortTE="F";uid="f9d94e80-dcfc-41ac-861b-3d314391120a"
HiC_scaffold_1	RepeatMasker	Retroposon?	23613408	23614377	3541	-	.	ID="SINE2-1_AP";Tend="1006";Tstart="1";shortTE="F";uid="9712ab2a-ab11-479c-83d9-e2d55f38d7a5"
HiC_scaffold_1	RepeatMasker	DNA/Kolobok-E	42123205	42123353	460	-	.	ID="KOLOBOKE-2_AP";Tend="2199";Tstart="2026";shortTE="F";uid="97c70ea8-287d-443a-8f34-0f2197bedc06"
HiC_scaffold_1	RepeatMasker	LINE/I-Jockey	51324957	51325507	461	-	.	ID="HALYOMORPHA_HALYS-1_FAMILY-155";Tend="706";Tstart="153";shortTE="F";uid="991ec235-f54b-4cd4-b72e-c84ab2fc9433"
HiC_scaffold_1	RepeatMasker	RC/Helitron	37486889	37488286	4784	-	.	ID="RND-6_FAMILY-10479";Tend="2066";Tstart="669";shortTE="F";uid="85dbdbd4-9ef4-47ba-b46d-df8d454ed7a8"
HiC_scaffold_1	RepeatMasker	Unknown	25499657	25500306	894	-	.	ID="RND-6_FAMILY-811";Tend="1813";Tstart="1138";shortTE="F";uid="3296fe72-617a-4027-92de-896c9e4bf3d1"
HiC_scaffold_1	RepeatMasker	DNA	16386912	16387632	1970	-	.	ID="DNA4-2_AP";Tend="769";Tstart="3";shortTE="F";uid="d15394c8-c454-4836-b421-a18aaeb6f60d"
HiC_scaffold_1	RepeatMasker	LTR/Gypsy	547121	547589	2636	-	.	ID="RND-1_FAMILY-201";Tend="646";Tstart="115";shortTE="F";uid="a2bca5ab-8497-4fd6-808d-6a3eb4b27f8d"
HiC_scaffold_1	RepeatMasker	DNA/MULE-MuDR	95862554	95862658	497	-	.	ID="RND-5_FAMILY-2375";Tend="791";Tstart="688";shortTE="F";uid="f8e4a3c4-e534-41b4-bcc3-7b7eed76f1bf"
HiC_scaffold_1	RepeatMasker	Unknown	20163816	20163999	410	-	.	ID="RND-5_FAMILY-690";Tend="239";Tstart="73";shortTE="F";uid="baf777cb-477e-4eca-b90f-7ce8c923288e"
HiC_scaffold_1	RepeatMasker	DNA/Kolobok-E	87399282	87399497	979	-	.	ID="RND-6_FAMILY-9897";Tend="913";Tstart="737";shortTE="F";uid="0cfef98d-a866-4db4-9183-5ae00f2c3248"
HiC_scaffold_1	RepeatMasker	DNA/hAT-Charlie	89666779	89667017	1207	-	.	ID="RND-5_FAMILY-7192";Tend="1285";Tstart="1054";shortTE="F";uid="8002d145-618d-4fca-8957-594dc31be0d6"
HiC_scaffold_1	RepeatMasker	DNA/hAT-Tip100	69688671	69688863	505	-	.	ID="RND-6_FAMILY-185";Tend="1299";Tstart="1128";shortTE="F";uid="29bc57c2-1808-4c4a-b6cc-f9496120275b"
HiC_scaffold_1	RepeatMasker	DNA/MULE-MuDR	45600187	45600360	764	-	.	ID="RND-6_FAMILY-8802";Tend="1696";Tstart="1556";shortTE="F";uid="b3e0754f-a61c-4806-8e35-77a66b478239"
HiC_scaffold_1	RepeatMasker	DNA	88577403	88577687	890	-	.	ID="DNAX-2_AP";Tend="467";Tstart="182";shortTE="F";uid="9507e2e2-4a87-4912-b8a6-4d102c75bdce"
HiC_scaffold_1	RepeatMasker	Unknown	54622891	54623205	998	-	.	ID="RND-6_FAMILY-1440";Tend="583";Tstart="258";shortTE="F";uid="cc76a022-06a3-47b7-b2b1-a5473292b374"
HiC_scaffold_1	RepeatMasker	DNA	95613578	95613784	459	-	.	ID="RND-5_FAMILY-2460";Tend="724";Tstart="519";shortTE="F";uid="f4f7784e-7f3c-4d46-9843-66078faeb611"
HiC_scaffold_1	RepeatMasker	Retroposon?	75096784	75097658	1622	-	.	ID="RND-6_FAMILY-589";Tend="1998";Tstart="963";shortTE="F";uid="a4c7ac2a-a47a-4bc3-878d-124d187cdeb1"
HiC_scaffold_1	RepeatMasker	Retroposon?	51370105	51370273	477	-	.	ID="RND-5_FAMILY-14147";Tend="628";Tstart="463";shortTE="F";uid="f90adc09-aec1-4b31-b170-bdacbc3f14b7"
HiC_scaffold_1	RepeatMasker	DNA/MULE-MuDR	94094629	94094878	1544	-	.	ID="RND-6_FAMILY-6225";Tend="233";Tstart="6";shortTE="F";uid="76f7d1d8-af51-47e0-bb5e-20e305a6c095"
HiC_scaffold_1	RepeatMasker	DNA/TcMar-Tc1	72684942	72686432	2412	-	.	ID="RND-5_FAMILY-6380";Tend="3841";Tstart="2312";shortTE="F";uid="81dfd28d-1b35-4c18-8726-fe42438a9471"
HiC_scaffold_1	RepeatMasker	LINE/R1	65636269	65639370	14766	-	.	ID="RND-6_FAMILY-4766";TEgroup="ctg_1%7CRND-6_FAMILY-4766%7C8";Tend="3705";Tstart="10";shortTE="F";uid="8a7de9b4-2db6-453b-ab15-4c1fc0fe3dad"
HiC_scaffold_1	RepeatMasker	Unknown	14138899	14139242	1609	-	.	ID="RND-1_FAMILY-79";Tend="1239";Tstart="877";shortTE="F";uid="cb897e4d-fae6-4043-9419-9895d94478f1"
HiC_scaffold_1	RepeatMasker	LTR/Copia	83193428	83193792	438	-	.	ID="RND-6_FAMILY-3824";Tend="1059";Tstart="721";shortTE="F";uid="44f0f189-0390-42ed-9516-95f3f09fc344"
HiC_scaffold_1	RepeatMasker	Retroposon?	84535519	84535705	455	-	.	ID="RND-6_FAMILY-589";Tend="1516";Tstart="1326";shortTE="F";uid="0c0142e3-ab2d-4f64-a7e1-ec990ae7538b"
HiC_scaffold_1	RepeatMasker	LINE/R1	57660419	57660925	1222	-	.	ID="RTAG4";Tend="2252";Tstart="1773";shortTE="F";uid="28d6fc7b-080b-40dc-99b2-06d6dfa502ec"
HiC_scaffold_1	RepeatMasker	Retroposon?	84533144	84533358	838	-	.	ID="SINE2-1_AP";Tend="1220";Tstart="1011";shortTE="F";uid="c0bec28e-a822-44a8-9d16-3d390c89a3f1"
HiC_scaffold_1	RepeatMasker	Unknown	11470085	11470381	1541	-	.	ID="RND-1_FAMILY-96";Tend="333";Tstart="59";shortTE="F";uid="f3ffac14-8f5a-47e3-8825-bcb810ffd95d"
HiC_scaffold_1	RepeatMasker	DNA/hAT-Tip100	1793719	1794724	645	-	.	ID="rnd-6_family-3254";Tend="981";Tstart="311";shortTE="F";uid="a0e5c694-53b1-46c3-9dc4-a99847d94126"
HiC_scaffold_1	RepeatMasker	DNA/MULE-NOF	42872061	42872862	886	-	.	ID="rehavkus1_ap";Tend="468";Tstart="1";shortTE="F";uid="94ba5c7a-96cf-4db7-8933-9c3183cce1bf"
HiC_scaffold_1	RepeatMasker	DNA	48994938	48995088	629	-	.	ID="RND-5_FAMILY-4215";Tend="2217";Tstart="2066";shortTE="F";uid="5cfc8535-7b29-43bc-adde-54514501b548"
HiC_scaffold_1	RepeatMasker	RC/Helitron	7764199	7764878	801	-	.	ID="HELITRON-1_SI";Tend="1162";Tstart="477";shortTE="F";uid="ae9293e4-510d-4e12-9829-7f9eb3db9a42"
HiC_scaffold_1	RepeatMasker	Retroposon?	76563765	76563971	525	-	.	ID="RND-6_FAMILY-6896";Tend="1254";Tstart="1045";shortTE="F";uid="c5592d0d-8a45-46ef-b175-0db1395096cc"
HiC_scaffold_1	RepeatMasker	Unknown	78783221	78783388	427	-	.	ID="RND-6_FAMILY-10481";Tend="3737";Tstart="3579";shortTE="F";uid="c2484328-99c2-4d9b-9300-57bade758e1b"
HiC_scaffold_1	RepeatMasker	DNA/Ginger	40843535	40843893	898	-	.	ID="RND-6_FAMILY-587";Tend="1024";Tstart="623";shortTE="F";uid="6b341daa-fe2f-432f-be32-4c47b92ae6d3"
HiC_scaffold_1	RepeatMasker	DNA/Sola-1	24016935	24017249	1816	-	.	ID="RND-6_FAMILY-3203";Tend="1198";Tstart="889";shortTE="F";uid="b042c2cf-0760-48f2-acc4-c212941a9d70"
HiC_scaffold_1	RepeatMasker	LTR/Copia	41612623	41614518	935	-	.	ID="RND-6_FAMILY-5498";Tend="7252";Tstart="5316";shortTE="F";uid="82cb20e8-65cf-4df8-bb5b-84be92df9e46"
HiC_scaffold_1	RepeatMasker	Unknown	18519150	18519527	1379	-	.	ID="RND-6_FAMILY-9634";Tend="1865";Tstart="1499";shortTE="F";uid="dcb8ee72-1ce9-40ee-89ac-5454f7a37fde"
HiC_scaffold_1	RepeatMasker	DNA/PIF-Harbinger	15786339	15786773	446	-	.	ID="rnd-6_family-19982";Tend="359";Tstart="104";shortTE="F";uid="81069bc7-078f-4bd2-8ec8-eb6d1bcf316f"
HiC_scaffold_1	RepeatMasker	Unknown	75221996	75222584	543	-	.	ID="RND-5_FAMILY-6754";TEgroup="ctg_1%7CRND-5_FAMILY-6754%7C7";Tend="1649";Tstart="466";shortTE="F";uid="f6ec230e-cec7-4260-af5f-5d2e02d34f34"
HiC_scaffold_1	RepeatMasker	DNA/hAT-hAT19	81847489	81848596	2271	-	.	ID="RND-1_FAMILY-27";Tend="5386";Tstart="4240";shortTE="F";uid="a35ad308-1c48-4c6a-8784-4824a6bb3ab9"
HiC_scaffold_1	RepeatMasker	DNA	92860106	92860499	623	-	.	ID="DNA4-3_AP";Tend="635";Tstart="251";shortTE="F";uid="26e39916-2d7c-4e66-9379-3b17fcf9888c"
HiC_scaffold_1	RepeatMasker	DNA/Kolobok-E	76408467	76408748	914	-	.	ID="RND-6_FAMILY-21617";Tend="1139";Tstart="863";shortTE="F";uid="4b2a47f7-9a12-4535-b0ad-f525d04ef90a"
HiC_scaffold_1	RepeatMasker	Retroposon?	87764502	87765573	2285	-	.	ID="SINE2-1_AP";Tend="1517";Tstart="468";shortTE="F";uid="b20fa746-253a-469d-b3ce-49ab9f07a1f5"
HiC_scaffold_1	RepeatMasker	LTR/Pao	59181988	59182130	459	-	.	ID="RND-6_FAMILY-255";Tend="3009";Tstart="2868";shortTE="F";uid="ebf5043a-92f1-4c87-a563-dc26e4edd7dc"
HiC_scaffold_1	RepeatMasker	Unknown	5836060	5836937	2823	-	.	ID="RND-1_FAMILY-8";Tend="4144";Tstart="3361";shortTE="F";uid="5d05c779-5f58-4984-b70a-21f24c4d70a1"
HiC_scaffold_1	RepeatMasker	LINE/R1	72412484	72415417	5419	-	.	ID="SART-4_API";Tend="4554";Tstart="1520";shortTE="F";uid="7bcdbf4c-7a11-44e8-81da-0b1fd9ed4734"
HiC_scaffold_1	RepeatMasker	DNA	78407560	78408024	975	-	.	ID="ttaa3b_ap";Tend="416";Tstart="1";shortTE="F";uid="0cff0147-5ebe-4649-b215-40e69881957b"
HiC_scaffold_1	RepeatMasker	LINE/R1	14859860	14860951	687	-	.	ID="SART-3_API";Tend="1841";Tstart="1638";shortTE="F";uid="e71326ee-7340-4347-b103-23ead9b8d3db"
HiC_scaffold_1	RepeatMasker	DNA/hAT-Blackjack	84735199	84735554	2994	-	.	ID="RND-6_FAMILY-7792";Tend="1271";Tstart="913";shortTE="F";uid="1a5a0385-6d16-4bea-bdd2-e058f818ef17"
HiC_scaffold_1	RepeatMasker	RC/Helitron	87426227	87427558	8872	-	.	ID="RND-6_FAMILY-873";Tend="2042";Tstart="693";shortTE="F";uid="beb3c27f-bce6-4c8d-ae3f-6a278a843ff2"
HiC_scaffold_1	RepeatMasker	DNA/PIF-Harbinger	46058517	46059505	2577	-	.	ID="harb-1_ap";Tend="751";Tstart="1";shortTE="F";uid="5d929692-f8e4-46fe-9dfb-073c5f8b67fd"
HiC_scaffold_1	RepeatMasker	DNA/Ginger-2	18301501	18301863	792	-	.	ID="RND-6_FAMILY-9713";Tend="1588";Tstart="1162";shortTE="F";uid="151c2bd9-e6a5-4f44-8a69-d56c6c31c1c9"
HiC_scaffold_1	RepeatMasker	DNA/Maverick	8204650	8211034	50728	-	.	ID="rnd-6_family-4282";Tend="7272";Tstart="792";shortTE="F";uid="c7c7e19c-e6d3-45dc-962b-5b3928e588b6"
HiC_scaffold_1	RepeatMasker	Retroposon?	68676515	68676668	521	-	.	ID="SINE2-1_AP";Tend="986";Tstart="833";shortTE="F";uid="59e13a10-ca82-4ec4-add7-a1ab57270d46"
HiC_scaffold_1	RepeatMasker	LTR/Gypsy	90237779	90239607	2649	-	.	ID="GYPSY-10_CFL-I";Tend="3950";Tstart="2124";shortTE="F";uid="2a5b7f89-05c3-4589-927b-881a6dfb6218"
HiC_scaffold_1	RepeatMasker	DNA	76868252	76868482	529	-	.	ID="DNA4-3_AP";Tend="607";Tstart="378";shortTE="F";uid="9f3eced8-eb86-4a61-b561-09640922ed0a"
HiC_scaffold_1	RepeatMasker	Unknown	56228730	56228873	878	-	.	ID="RND-5_FAMILY-9834";Tend="1116";Tstart="953";shortTE="F";uid="12a311e6-e908-4404-889d-8eba1615dd1e"
HiC_scaffold_1	RepeatMasker	DNA/Maverick	56207854	56208189	465	-	.	ID="RND-6_FAMILY-13921";Tend="386";Tstart="55";shortTE="F";uid="56ad9afc-cc86-4322-b02f-fb14610a7a05"
HiC_scaffold_1	RepeatMasker	RC/Helitron	23052521	23052896	880	-	.	ID="HELITRON-2_HMM";Tend="6628";Tstart="6254";shortTE="F";uid="1293ae84-871e-4376-8467-0cd6f816c9fc"
HiC_scaffold_1	RepeatMasker	DNA/Sola-2	27357745	27358637	1183	-	.	ID="RND-6_FAMILY-16715";Tend="4068";Tstart="3212";shortTE="F";uid="c923edb7-2677-49f0-a0f4-4c4e32371826"
HiC_scaffold_1	RepeatMasker	DNA/Kolobok-T2	55036681	55037224	1651	-	.	ID="KOLOBOK-2_AP";TEgroup="ctg_1%7CKOLOBOK-2_AP%7C6";Tend="414";Tstart="100";shortTE="F";uid="6dd171bd-be4f-4092-9dff-cf33994392f0"
HiC_scaffold_1	RepeatMasker	DNA	14252648	14252816	731	-	.	ID="rnd-6_family-1285";Tend="801";Tstart="656";shortTE="F";uid="c89c3863-a0e2-40a9-9d9e-5852b3f92a3a"
HiC_scaffold_1	RepeatMasker	DNA/hAT-hAT19	88555429	88555577	439	-	.	ID="RND-6_FAMILY-22572";Tend="1820";Tstart="1682";shortTE="F";uid="81a97a35-2fce-4a07-a640-34842af99db6"
HiC_scaffold_1	RepeatMasker	DNA/hAT-Charlie	55116363	55116669	817	-	.	ID="HAT-N11_AP";TEgroup="ctg_1%7CHAT-N11_AP%7C11";Tend="631";Tstart="1";shortTE="F";uid="5e930962-0ac5-4ba0-b880-5081736c3313"
HiC_scaffold_1	RepeatMasker	DNA/MULE-NOF	96025594	96025885	714	-	.	ID="RND-6_FAMILY-1420";Tend="1843";Tstart="1541";shortTE="F";uid="58d75d2d-0948-4b6f-bfb2-4a3dfe675a6c"
HiC_scaffold_1	RepeatMasker	DNA	31344115	31344219	552	-	.	ID="dna4-2_ap";Tend="237";Tstart="142";shortTE="F";uid="8d45fb9e-bb2e-4285-aafe-7cf84f63f3c5"
HiC_scaffold_1	RepeatMasker	DNA/hAT-Tip100	36641955	36642101	508	-	.	ID="DNA8-87_AP";Tend="822";Tstart="677";shortTE="F";uid="d3fc7bf3-69ac-4e8c-8035-a6b118316420"
HiC_scaffold_1	RepeatMasker	LINE/L2	4895564	4895866	842	-	.	ID="RND-6_FAMILY-15366";Tend="2537";Tstart="2238";shortTE="F";uid="97466d94-8e42-4aa7-b09f-a78a39d69634"
HiC_scaffold_1	RepeatMasker	Retroposon?	51820335	51820488	646	-	.	ID="RND-6_FAMILY-2651";Tend="3942";Tstart="3789";shortTE="F";uid="839a489b-acdf-44af-bae7-9577013a9ccb"
HiC_scaffold_1	RepeatMasker	Unknown	73349729	73349983	1172	-	.	ID="RND-5_FAMILY-3499";Tend="960";Tstart="726";shortTE="F";uid="22b17f3c-f744-4326-9663-ccecabdb7091"
HiC_scaffold_1	RepeatMasker	DNA	76300543	76300829	426	-	.	ID="RND-6_FAMILY-5765";Tend="1394";Tstart="1135";shortTE="F";uid="3abf24b0-d387-4018-bc91-3750482f3be3"
HiC_scaffold_1	RepeatMasker	Unknown	17826596	17827137	1859	-	.	ID="RND-6_FAMILY-5836";TEgroup="ctg_1%7CRND-6_FAMILY-5836%7C2";Tend="1521";Tstart="744";shortTE="F";uid="b7d1f760-879a-4430-9ee4-86b74334d276"
HiC_scaffold_1	RepeatMasker	DNA	66165383	66165806	2250	-	.	ID="TTAA3_AP";Tend="429";Tstart="1";shortTE="F";uid="00c7c14b-4231-4765-a7c9-5cd5c62f7353"
HiC_scaffold_1	RepeatMasker	DNA/hAT-Charlie	4396861	4398632	3808	-	.	ID="hat-1_dan";Tend="2921";Tstart="156";shortTE="F";uid="b9106e9a-b6f4-4c24-a055-e72e74f202a8"
HiC_scaffold_1	RepeatMasker	LINE/L2	83612256	83612506	609	-	.	ID="RND-6_FAMILY-17572";Tend="1121";Tstart="881";shortTE="F";uid="ee91b3ea-6607-4cf8-b99b-c23b07d46f64"
HiC_scaffold_1	RepeatMasker	DNA/hAT-hAT19	83849224	83849751	4498	-	.	ID="RND-1_FAMILY-280";Tend="1325";Tstart="796";shortTE="F";uid="7b7f7e0b-736b-4b5d-bc24-69514ddd5c7b"
HiC_scaffold_1	RepeatMasker	RC/Helitron	59380837	59381118	876	-	.	ID="RND-6_FAMILY-716";Tend="2024";Tstart="1708";shortTE="F";uid="c3d8b9a1-c6a5-4923-8382-1651bf030fbe"
HiC_scaffold_1	RepeatMasker	DNA/hAT-hAT19	6108716	6108952	768	-	.	ID="RND-6_FAMILY-3000";Tend="1095";Tstart="869";shortTE="F";uid="7259d6b8-5bdd-47e1-adb5-09fdab2b6dc3"
HiC_scaffold_1	RepeatMasker	RC/Helitron	13435634	13436045	601	-	.	ID="RND-6_FAMILY-10479";Tend="3992";Tstart="3557";shortTE="F";uid="71e966fb-795c-4c93-8afd-a8b86c5b362a"
HiC_scaffold_1	RepeatMasker	Retroposon?	51203923	51204089	573	-	.	ID="RND-5_FAMILY-293";Tend="1268";Tstart="1104";shortTE="F";uid="304ce19f-17c1-4381-b873-107b97cbf611"
HiC_scaffold_1	RepeatMasker	DNA/Maverick	11621131	11621299	1511	-	.	ID="RND-6_FAMILY-2147";Tend="545";Tstart="84";shortTE="F";uid="87c60846-356a-4f9e-8e72-6aeda3c0d981"
HiC_scaffold_1	RepeatMasker	Unknown	71908714	71909050	934	-	.	ID="RND-1_FAMILY-161";Tend="1296";Tstart="984";shortTE="F";uid="2a1f1126-5b3d-4a9d-a05c-acafe8daa757"
HiC_scaffold_1	RepeatMasker	LTR/Gypsy	15919645	15926247	36626	-	.	ID="RND-6_FAMILY-3401";Tend="4358";Tstart="95";shortTE="F";uid="00d5c15d-1fda-4d3a-a421-fb328f866b47"
HiC_scaffold_1	RepeatMasker	LTR/Gypsy	36194573	36194887	687	-	.	ID="RND-1_FAMILY-89";Tend="1372";Tstart="1072";shortTE="F";uid="551c21ac-9e2d-42b9-be69-115842a7f668"
HiC_scaffold_1	RepeatMasker	DNA/MULE-MuDR	69708603	69709601	7251	-	.	ID="RND-5_FAMILY-2032";Tend="1602";Tstart="661";shortTE="F";uid="f0fca1f7-f6b2-41ee-a3fc-b17fc99eebc2"
HiC_scaffold_1	RepeatMasker	Unknown	11998474	11998827	745	-	.	ID="RND-5_FAMILY-2596";Tend="2617";Tstart="2279";shortTE="F";uid="534dc17d-eb68-46c9-a9df-d9fdce3887cf"
HiC_scaffold_1	RepeatMasker	DNA/MULE-MuDR	28575250	28576818	3142	-	.	ID="rnd-6_family-3503";Tend="1824";Tstart="639";shortTE="F";uid="48ab021c-c8cf-4736-87f9-72bcfb9e95b7"
HiC_scaffold_1	RepeatMasker	LINE/CR1	71081159	71081904	474	-	.	ID="RND-6_FAMILY-5909";Tend="2028";Tstart="725";shortTE="F";uid="5da06f6d-f8b5-4e07-90d3-c2d02ab53296"
HiC_scaffold_1	RepeatMasker	LTR/Gypsy	39073946	39074585	540	-	.	ID="GYPSY-2_DRH-I";Tend="4176";Tstart="3506";shortTE="F";uid="5feff8d0-b1ff-4ff5-ab1f-64d082b4ed08"
HiC_scaffold_1	RepeatMasker	LTR/Gypsy	95566153	95566502	563	-	.	ID="RND-6_FAMILY-1909";Tend="2371";Tstart="2036";shortTE="F";uid="c4649690-fe77-4a10-8548-961499553d66"
HiC_scaffold_1	RepeatMasker	LTR/Gypsy	5983544	5984033	3298	-	.	ID="RND-1_FAMILY-7";Tend="6121";Tstart="5663";shortTE="F";uid="d4ce02b5-171d-4d74-8dbe-eb02543b708e"
HiC_scaffold_1	RepeatMasker	Unknown	72286411	72286876	4096	-	.	ID="RND-1_FAMILY-249";Tend="1380";Tstart="915";shortTE="F";uid="f35838f7-2009-422f-b4cb-0ec1f8330613"
HiC_scaffold_1	RepeatMasker	DNA/hAT-Tip100	89248749	89249100	647	-	.	ID="RND-6_FAMILY-23794";Tend="941";Tstart="608";shortTE="F";uid="d5bae332-dd95-442c-88ef-0451b4308088"
HiC_scaffold_1	RepeatMasker	LINE/L2	21593690	21593949	714	-	.	ID="RND-5_FAMILY-1725";Tend="10356";Tstart="10108";shortTE="F";uid="bebd44ab-101c-4b05-9f7d-ee700eb67e6e"
HiC_scaffold_1	RepeatMasker	DNA/Ginger-1	43916633	43916744	482	-	.	ID="GINGER1-1_AP";Tend="4357";Tstart="4241";shortTE="F";uid="dfd152fa-ce61-43ac-964c-771ee9d5b9f1"
HiC_scaffold_1	RepeatMasker	DNA/hAT-hAT19	23612446	23613380	4148	-	.	ID="DNA8-95_AP";Tend="968";Tstart="33";shortTE="F";uid="6e9548dd-0d68-4026-9571-817c81ac8ce4"
HiC_scaffold_1	RepeatMasker	DNA/Ginger-1	36569668	36569980	844	-	.	ID="RND-5_FAMILY-9227";Tend="695";Tstart="117";shortTE="F";uid="2e4bb106-008e-4949-9e90-033088bd7127"
HiC_scaffold_1	RepeatMasker	Retroposon?	57935976	57936248	1316	-	.	ID="SINE2-1_AP";Tend="289";Tstart="1";shortTE="F";uid="531acf66-938f-4a44-a491-099b8c09541d"
HiC_scaffold_1	RepeatMasker	DNA/hAT-hAT19	40566864	40567682	5578	-	.	ID="RND-6_FAMILY-7163";Tend="1740";Tstart="934";shortTE="F";uid="3d148d6c-e903-4792-8585-5118c4739ae9"
HiC_scaffold_1	RepeatMasker	Unknown	33596157	33596281	474	-	.	ID="RND-6_FAMILY-8579";Tend="1177";Tstart="1047";shortTE="F";uid="ac29e0db-ed54-4085-afa7-25d48d06f865"
HiC_scaffold_1	RepeatMasker	DNA	75138825	75139569	1870	-	.	ID="RND-6_FAMILY-1285";Tend="1556";Tstart="707";shortTE="F";uid="b66ccca9-9076-45e8-9ea3-aac86c7b8bbc"
HiC_scaffold_1	RepeatMasker	Unknown	98632161	98632269	460	-	.	ID="RND-6_FAMILY-2328";Tend="1557";Tstart="1441";shortTE="F";uid="d37b6457-a761-4a58-a5d6-93838cb2b8a7"
HiC_scaffold_1	RepeatMasker	DNA/TcMar-Pogo	34473045	34473430	2150	-	.	ID="RND-6_FAMILY-18151";Tend="1411";Tstart="1033";shortTE="F";uid="e212c94f-1222-48bb-92e5-bc9fd08f4ce1"
HiC_scaffold_1	RepeatMasker	DNA/MULE-MuDR	93459561	93459674	572	-	.	ID="RND-6_FAMILY-28109";Tend="1050";Tstart="937";shortTE="F";uid="000c94e5-c3d8-4c12-ac5d-6e67308b53a9"
HiC_scaffold_1	RepeatMasker	Retroposon?	51354249	51354434	752	-	.	ID="RND-5_FAMILY-14147";Tend="612";Tstart="431";shortTE="F";uid="68ede4b1-83a4-4f53-975f-0a3dd42b6b37"
HiC_scaffold_1	RepeatMasker	DNA	38597706	38598379	2022	-	.	ID="RND-6_FAMILY-5975";Tend="6703";Tstart="6104";shortTE="F";uid="df4507ac-ac16-44c6-bb20-25ce6351d410"
HiC_scaffold_1	RepeatMasker	Retroposon?	19771733	19772260	432	-	.	ID="SINE2-1_AP";TEgroup="ctg_1%7CSINE2-1_AP%7C22";Tend="1073";Tstart="84";shortTE="F";uid="144f8f5d-bd16-4433-870f-05b8bba36501"
HiC_scaffold_1	RepeatMasker	Unknown	92496979	92497159	467	-	.	ID="RND-6_FAMILY-6169";Tend="1717";Tstart="1550";shortTE="F";uid="f9794960-a425-4a99-8c6a-b5995555d327"
HiC_scaffold_1	RepeatMasker	LTR/Gypsy	15172757	15172933	1251	-	.	ID="RND-6_FAMILY-12508";Tend="1036";Tstart="860";shortTE="F";uid="399b848b-5a1f-49ef-897f-c812aeb2ec03"
HiC_scaffold_1	RepeatMasker	Retroposon?	23531200	23531700	1577	-	.	ID="SINE2-1_AP";Tend="1042";Tstart="522";shortTE="F";uid="7efbaca3-1f20-454f-ab86-180b02f18d37"
HiC_scaffold_1	RepeatMasker	DNA/PIF-Harbinger	99109898	99110465	846	-	.	ID="HARBINGER-1_DW";Tend="2627";Tstart="2060";shortTE="F";uid="842a80f5-0554-40ca-88f0-d58589b5e7b6"
HiC_scaffold_1	RepeatMasker	DNA/hAT-hATm	73072092	73072952	4931	-	.	ID="HAT-6_AP";Tend="906";Tstart="68";shortTE="F";uid="471da588-18b1-4197-b971-1237be5afa46"
HiC_scaffold_1	RepeatMasker	DNA	53390861	53391274	1524	-	.	ID="TTAA8_AP";Tend="422";Tstart="1";shortTE="F";uid="dcaebe3e-092a-4777-9d35-9b5117f01cb9"
HiC_scaffold_1	RepeatMasker	DNA/MULE-MuDR	51457145	51457819	587	-	.	ID="RND-6_FAMILY-562";Tend="1862";Tstart="1171";shortTE="F";uid="24edb230-a42f-4388-8363-b4e29fc781e7"
HiC_scaffold_1	RepeatMasker	DNA/TcMar-Fot1	37185954	37186152	592	-	.	ID="RND-6_FAMILY-22940";Tend="836";Tstart="641";shortTE="F";uid="d2846ef5-3ef2-46c1-bf04-585925169445"
HiC_scaffold_1	RepeatMasker	DNA/PIF-Harbinger	57481169	57481975	986	-	.	ID="rnd-6_family-8084";Tend="3680";Tstart="2343";shortTE="F";uid="a2b77278-ed34-4755-b2d4-59080183bbb2"
HiC_scaffold_1	RepeatMasker	DNA	78788791	78788899	420	-	.	ID="dna4-2_ap";Tend="769";Tstart="686";shortTE="F";uid="122ade8a-5c2d-4969-96c0-c4589a80a424"
HiC_scaffold_1	RepeatMasker	Unknown	39367980	39368593	5449	-	.	ID="RND-1_FAMILY-79";Tend="1490";Tstart="877";shortTE="F";uid="a56d58d4-c7bf-4b86-9b87-2b7bc41c20ac"
HiC_scaffold_1	RepeatMasker	Unknown	41476187	41476336	513	-	.	ID="RND-5_FAMILY-4569";Tend="1282";Tstart="1119";shortTE="F";uid="1fec0f13-4418-48b0-96a7-4af852f5be8d"
HiC_scaffold_1	RepeatMasker	Unknown	95183419	95184315	3866	-	.	ID="RND-5_FAMILY-7772";Tend="893";Tstart="1";shortTE="F";uid="4845cb2e-d53c-43dd-95eb-baaf6c935657"
HiC_scaffold_1	RepeatMasker	Retroposon?	67006414	67006567	646	-	.	ID="RND-6_FAMILY-589";Tend="1545";Tstart="1396";shortTE="F";uid="78ed39fe-ebb8-4351-996d-25a94c11b612"
HiC_scaffold_1	RepeatMasker	RC/Helitron	66671721	66672077	2101	-	.	ID="RND-6_FAMILY-1477";Tend="1260";Tstart="965";shortTE="F";uid="633f9466-9c9c-4fc8-b322-e3ce34cc6c1d"
HiC_scaffold_1	RepeatMasker	Unknown	93315692	93317801	7651	-	.	ID="RND-6_FAMILY-10806";Tend="2185";Tstart="93";shortTE="F";uid="cfa27bf1-6932-4dd6-9380-400070f800e5"
HiC_scaffold_1	RepeatMasker	DNA/Kolobok-E	5148589	5148887	559	-	.	ID="koloboke-5_ap";Tend="320";Tstart="163";shortTE="F";uid="d7c7220f-c094-4fc4-918d-341c5d3db9fd"
HiC_scaffold_1	RepeatMasker	DNA/hAT-hAT19	41171698	41172221	627	-	.	ID="RND-1_FAMILY-27";Tend="5289";Tstart="4774";shortTE="F";uid="f06e111d-e798-45bc-8334-2be10c2bdadf"
HiC_scaffold_1	RepeatMasker	RC/Helitron	5711384	5711589	821	-	.	ID="RND-6_FAMILY-10479";Tend="2014";Tstart="1812";shortTE="F";uid="327ae02f-fbb0-44f4-af70-71204feb055b"
HiC_scaffold_1	RepeatMasker	DNA/hAT-Tip100	55223085	55225499	5120	-	.	ID="RND-6_FAMILY-2322";Tend="2434";Tstart="29";shortTE="F";uid="7c705e59-abfa-486e-856c-7437621cbfe6"
HiC_scaffold_1	RepeatMasker	DNA/MULE-MuDR	3098688	3098981	1345	-	.	ID="RND-6_FAMILY-1497";Tend="983";Tstart="685";shortTE="F";uid="845cca5d-e5a6-491e-9c58-191eb6db9fa2"
HiC_scaffold_1	RepeatMasker	Unknown	97116567	97117262	6003	-	.	ID="RND-1_FAMILY-13";Tend="1381";Tstart="688";shortTE="F";uid="f8c4912b-0db5-494f-99fd-f8304fec8ba7"
HiC_scaffold_1	RepeatMasker	DNA	16660778	16661006	407	-	.	ID="ttaa3b_ap";Tend="413";Tstart="189";shortTE="F";uid="01f81d49-943a-40f6-9a03-0333f8b993c0"
HiC_scaffold_1	RepeatMasker	DNA/hAT	5428946	5429101	656	-	.	ID="DNA8-101_AP";Tend="567";Tstart="410";shortTE="F";uid="04b8fcbf-03bc-4c5a-ae9e-67de6f18b4a7"
HiC_scaffold_1	RepeatMasker	LTR/Pao	35007550	35008401	559	-	.	ID="BEL-5_LH-I";Tend="5189";Tstart="4341";shortTE="F";uid="07a29ec8-492c-43cc-8eed-854332c46cb6"
HiC_scaffold_1	RepeatMasker	LTR/Gypsy	12586032	12587156	6929	-	.	ID="RND-4_FAMILY-1191";Tend="5511";Tstart="4405";shortTE="F";uid="9b800487-c773-4ff0-9e1f-350fb639abac"
HiC_scaffold_1	RepeatMasker	DNA/hAT-Ac	79904931	79905127	535	-	.	ID="DNA8-20_AP";Tend="190";Tstart="11";shortTE="F";uid="8b417797-7b9f-4f23-9634-64e736e0110c"
HiC_scaffold_1	RepeatMasker	LTR/Gypsy	50434117	50435506	2347	-	.	ID="RND-6_FAMILY-1199";Tend="4996";Tstart="3609";shortTE="F";uid="cbd45d6c-2ee1-44c4-a42e-f5a4f978359f"
HiC_scaffold_1	RepeatMasker	LINE/R1	92074516	92074965	1205	-	.	ID="RND-5_FAMILY-517";Tend="1148";Tstart="693";shortTE="F";uid="39e2d48f-e451-4033-ac2a-5ba1e80b872f"
HiC_scaffold_1	RepeatMasker	DNA/hAT-hAT19	93832004	93832209	588	-	.	ID="RND-6_FAMILY-30198";Tend="1787";Tstart="1590";shortTE="F";uid="525f2b1c-0206-46dd-9aa6-7738b4ab4ea4"
HiC_scaffold_1	RepeatMasker	Unknown	11284347	11284851	1192	-	.	ID="RND-5_FAMILY-2596";Tend="3144";Tstart="2791";shortTE="F";uid="3ba3f592-44a4-4f34-947f-f6fc3d6f87d8"
HiC_scaffold_1	RepeatMasker	Unknown	16036348	16036529	769	-	.	ID="RND-1_FAMILY-48";Tend="1215";Tstart="1032";shortTE="F";uid="4e7eeb1f-c3de-4318-ba66-b3c3301cb764"
HiC_scaffold_1	RepeatMasker	DNA/hAT	45206218	45207315	4768	-	.	ID="RND-5_FAMILY-3073";Tend="1790";Tstart="683";shortTE="F";uid="91ee0a84-331b-4cb5-a659-a76559d93d3c"
HiC_scaffold_1	RepeatMasker	DNA	71709836	71710026	974	-	.	ID="DNA-TTAA-1_AP";Tend="411";Tstart="230";shortTE="F";uid="ce127873-d1fe-403e-81f2-5b540d8831aa"
HiC_scaffold_1	RepeatMasker	DNA/hAT-hAT19	29770930	29771284	572	-	.	ID="RND-1_FAMILY-70";Tend="5187";Tstart="4828";shortTE="F";uid="b52931f2-806a-4ce3-a916-93052873b3c4"
HiC_scaffold_1	RepeatMasker	DNA/hAT-Tip100	8218247	8219105	1850	-	.	ID="RND-6_FAMILY-1704";Tend="1611";Tstart="731";shortTE="F";uid="82c889b4-83ee-43aa-a2a1-d286c8f2eaca"
HiC_scaffold_1	RepeatMasker	DNA/Ginger-2	81562585	81563352	4815	-	.	ID="RND-6_FAMILY-2431";Tend="1695";Tstart="918";shortTE="F";uid="e7fa6020-de2d-4a2f-9278-d48b586c698f"
HiC_scaffold_1	RepeatMasker	Unknown	85906891	85907011	877	-	.	ID="RND-6_FAMILY-770";Tend="1531";Tstart="1410";shortTE="F";uid="e661c135-5347-48cb-bc15-c7dc547e620d"
HiC_scaffold_1	RepeatMasker	DNA/Sola-1	32782039	32782439	678	-	.	ID="SOLA1-1_AP";Tend="3279";Tstart="2878";shortTE="F";uid="0e7b1387-dce6-4c5a-ad6c-3ccdf58b4f1b"
HiC_scaffold_1	RepeatMasker	DNA	52143886	52144154	821	-	.	ID="DNAX-2_AP";Tend="467";Tstart="195";shortTE="F";uid="ae84ab95-1a3b-4aef-96ea-c2d885df75ac"
HiC_scaffold_1	RepeatMasker	LINE/RTE-BovB	88071887	88072824	796	-	.	ID="RTE-10_LMI";Tend="1119";Tstart="49";shortTE="F";uid="9764dad5-0c02-4e88-b9d6-f1a29cd9633c"
HiC_scaffold_1	RepeatMasker	LTR/Copia	8586548	8590025	9524	-	.	ID="RND-6_FAMILY-5498";Tend="8048";Tstart="4512";shortTE="F";uid="7a8692c1-ab10-4c9a-a98e-80943b052c13"
HiC_scaffold_1	RepeatMasker	DNA/Ginger	61733456	61734072	676	-	.	ID="RND-6_FAMILY-587";Tend="1285";Tstart="623";shortTE="F";uid="7ed0b2c9-c428-4e38-9e5c-51d1431af018"
HiC_scaffold_1	RepeatMasker	DNA	52295622	52295723	543	-	.	ID="TTAA25_AP";Tend="435";Tstart="333";shortTE="F";uid="a119bb2b-c722-4cfa-9fed-efc6bc1c4f2d"
HiC_scaffold_1	RepeatMasker	LINE/I-Jockey	50057584	50060310	2152	-	.	ID="VINGI-29_LMI";Tend="2630";Tstart="32";shortTE="F";uid="5f504fab-9940-4b0f-857d-0dc49746ff5d"
HiC_scaffold_1	RepeatMasker	DNA/hAT	27056373	27056585	665	-	.	ID="RND-6_FAMILY-31479";Tend="588";Tstart="391";shortTE="F";uid="9f128a66-822f-4dd5-ab74-6445b229ddc4"
HiC_scaffold_1	RepeatMasker	DNA	20174751	20175188	2997	-	.	ID="TTAA8_AP";Tend="438";Tstart="1";shortTE="F";uid="379e861b-db06-4684-bac1-39923297f699"
HiC_scaffold_1	RepeatMasker	Unknown	3818062	3821662	32015	-	.	ID="RND-6_FAMILY-10480";Tend="4437";Tstart="841";shortTE="F";uid="dc62a726-a848-4add-b698-d4b047ddc676"
HiC_scaffold_1	RepeatMasker	Unknown	96319982	96320307	2855	-	.	ID="RND-1_FAMILY-13";Tend="1984";Tstart="1659";shortTE="F";uid="e48c093c-c12e-4882-a764-437385df2f6c"
HiC_scaffold_1	RepeatMasker	DNA/hAT-hAT19	35236453	35237980	3772	-	.	ID="RND-1_FAMILY-27";Tend="5370";Tstart="3846";shortTE="F";uid="e3562fee-ce83-4ef2-b6dc-a690d667cb49"
HiC_scaffold_1	RepeatMasker	Unknown	48393113	48393369	1442	-	.	ID="RND-6_FAMILY-9612";Tend="1218";Tstart="957";shortTE="F";uid="739125eb-44b1-446e-82c8-376ba824d61f"
HiC_scaffold_1	RepeatMasker	Unknown	9943688	9944134	1947	-	.	ID="RND-6_FAMILY-19284";Tend="1335";Tstart="876";shortTE="F";uid="6b95c696-2340-447f-928a-cbb170efa36e"
HiC_scaffold_1	RepeatMasker	DNA/P	11588492	11588936	998	-	.	ID="P-3_AP";Tend="2892";Tstart="2452";shortTE="F";uid="e4be797e-78ea-47ef-89ef-20572ab6d649"
HiC_scaffold_1	RepeatMasker	DNA/MULE-MuDR	4241210	4241310	420	-	.	ID="RND-6_FAMILY-19340";Tend="822";Tstart="729";shortTE="F";uid="b9ab5413-1848-49ee-b639-f95bde2c38a1"
HiC_scaffold_1	RepeatMasker	LINE/Penelope	13851982	13852181	682	-	.	ID="RND-6_FAMILY-32250";Tend="1208";Tstart="1007";shortTE="F";uid="d3a02804-fdae-44c4-9b5d-ae0a8367a142"
HiC_scaffold_1	RepeatMasker	DNA/hAT	31815715	31816076	798	-	.	ID="RND-6_FAMILY-615";Tend="992";Tstart="610";shortTE="F";uid="9f9d4962-3874-43be-87fc-23928f56d3b6"
HiC_scaffold_1	RepeatMasker	DNA	71249584	71249816	978	-	.	ID="TTAA3B_AP";Tend="436";Tstart="198";shortTE="F";uid="5c89c962-401e-4360-a7b5-93bf4190e180"
HiC_scaffold_1	RepeatMasker	DNA/TcMar-Pogo?	79136578	79136707	554	-	.	ID="DNA2-8_AP";Tend="764";Tstart="642";shortTE="F";uid="e77476eb-9c7a-479e-b4d8-5dfaacf5258e"
HiC_scaffold_1	RepeatMasker	DNA	38961133	38961585	709	-	.	ID="RND-6_FAMILY-1285";Tend="1832";Tstart="1289";shortTE="F";uid="ef96c37a-3d0f-4aae-8dba-e8fb953fcc3c"
HiC_scaffold_1	RepeatMasker	DNA/Kolobok-E	43503746	43503937	531	-	.	ID="KOLOBOKE-2_AP";Tend="1325";Tstart="1119";shortTE="F";uid="5b1225a9-69e8-4744-9540-58e86d570a83"
HiC_scaffold_1	RepeatMasker	DNA/hAT-hAT19	57020053	57020195	552	-	.	ID="RND-1_FAMILY-159";Tend="1058";Tstart="919";shortTE="F";uid="e18d600e-ac4b-48fa-8a51-0ac67ccf3065"
HiC_scaffold_1	RepeatMasker	DNA/Kolobok-E	50698533	50698873	855	-	.	ID="rnd-6_family-15194";Tend="1392";Tstart="655";shortTE="F";uid="14359c29-f911-477f-972e-09c1f7422c2b"
HiC_scaffold_1	RepeatMasker	LTR/Gypsy	18761265	18761524	1063	-	.	ID="RND-1_FAMILY-239";Tend="5239";Tstart="4967";shortTE="F";uid="3378c625-b5e4-4dbb-a92b-fca551be87c3"
HiC_scaffold_1	RepeatMasker	DNA	82820467	82820816	586	-	.	ID="TTAA2D_AP";Tend="369";Tstart="48";shortTE="F";uid="747ead5b-988c-4f09-8568-6fa7bcc0cea3"
HiC_scaffold_1	RepeatMasker	Retroposon?	69376962	69377240	733	-	.	ID="SINE2-1_AP";Tend="327";Tstart="2";shortTE="F";uid="033c9f20-2dc1-4c69-9988-4d096afd3e32"
HiC_scaffold_1	RepeatMasker	DNA/hAT-hAT19	65714567	65714798	906	-	.	ID="HAT-N13_AP";Tend="263";Tstart="3";shortTE="F";uid="06981ea8-ebaf-41cb-9152-d804b8fc67bd"
HiC_scaffold_1	RepeatMasker	DNA/hAT-Charlie	54309731	54310037	1572	-	.	ID="RND-5_FAMILY-7192";Tend="1413";Tstart="1046";shortTE="F";uid="d6b6ec67-c0cf-4ef8-9896-e0011e675f51"
HiC_scaffold_1	RepeatMasker	DNA/hAT-Tag1	74116597	74116798	1028	-	.	ID="RND-1_FAMILY-54";Tend="1138";Tstart="956";shortTE="F";uid="de2594de-febe-4853-937e-b5b2483ac7d2"
HiC_scaffold_1	RepeatMasker	LTR/Gypsy	66379199	66379485	1598	-	.	ID="RND-6_FAMILY-7248";Tend="1476";Tstart="1185";shortTE="F";uid="4e087e2f-3d68-48bc-845e-f9d6f004de82"
HiC_scaffold_1	RepeatMasker	RC/Helitron	85708680	85708800	493	-	.	ID="RND-6_FAMILY-716";Tend="2058";Tstart="1938";shortTE="F";uid="d1e1d9d5-d82a-4a5e-84b3-3281e3fc3b2b"
HiC_scaffold_1	RepeatMasker	LTR/Gypsy	10242011	10243519	12961	-	.	ID="RND-4_FAMILY-1191";Tend="2379";Tstart="868";shortTE="F";uid="3bc196fe-982c-424f-81e7-3d605ee1b771"
HiC_scaffold_1	RepeatMasker	Unknown	65238077	65238229	643	-	.	ID="RND-5_FAMILY-4569";Tend="1282";Tstart="1114";shortTE="F";uid="64e23f46-f2a4-49ac-a636-0ee7560b7a6a"
HiC_scaffold_1	RepeatMasker	DNA/MULE-MuDR	72465557	72465671	476	-	.	ID="RND-5_FAMILY-560";Tend="1182";Tstart="1077";shortTE="F";uid="0b8acefa-00a6-4ef0-ad56-e0b55ef01100"
HiC_scaffold_1	RepeatMasker	Unknown	24098247	24099166	6917	-	.	ID="RND-1_FAMILY-81";Tend="1939";Tstart="959";shortTE="F";uid="c45e9318-fbdc-4eea-9238-f670f36e7363"
HiC_scaffold_1	RepeatMasker	DNA/TcMar-Tc1	96954185	96954627	599	-	.	ID="mariner-31_sin";Tend="1574";Tstart="777";shortTE="F";uid="bfaec504-f976-4e2c-9337-cbb3a41acf5c"
HiC_scaffold_1	RepeatMasker	DNA/MULE-MuDR	12882778	12882903	486	-	.	ID="DNA8-28B_AP";Tend="544";Tstart="400";shortTE="F";uid="c509a0f9-e592-4f46-bb73-d6321f5bbc20"
HiC_scaffold_1	RepeatMasker	Unknown	96435490	96436213	5015	-	.	ID="RND-6_FAMILY-962";Tend="1628";Tstart="914";shortTE="F";uid="9fe01697-3a70-46ac-bd59-2da9da1d3bcd"
HiC_scaffold_1	RepeatMasker	DNA/hAT-Blackjack	4682690	4682839	406	-	.	ID="BUT2";Tend="2386";Tstart="2237";shortTE="F";uid="82794f70-6a55-4a27-87e8-1156660e7165"
HiC_scaffold_1	RepeatMasker	DNA	4732546	4732667	971	-	.	ID="DNA3-5_AP";Tend="134";Tstart="1";shortTE="F";uid="f14f67ff-beef-4ad4-aa75-1188c76b5cbc"
HiC_scaffold_1	RepeatMasker	DNA	15669908	15670779	5683	-	.	ID="RND-6_FAMILY-9379";Tend="1502";Tstart="617";shortTE="F";uid="4b85725a-ef80-4cdc-8e49-ccff39a8ab50"
HiC_scaffold_1	RepeatMasker	DNA/hAT-Charlie	81616354	81616531	1148	-	.	ID="RND-6_FAMILY-6451";Tend="1138";Tstart="958";shortTE="F";uid="6614df5b-359a-43aa-84e4-2be7c6edd3f2"
HiC_scaffold_1	RepeatMasker	DNA/MULE-NOF	32451057	32451287	1385	-	.	ID="RND-6_FAMILY-1048";Tend="961";Tstart="746";shortTE="F";uid="677a244f-6a6c-41f9-ba8f-d8eed7f2e2a7"
HiC_scaffold_1	RepeatMasker	DNA/Kolobok-E	60741646	60741761	514	-	.	ID="RND-6_FAMILY-505";Tend="1286";Tstart="1171";shortTE="F";uid="ab281970-f4d2-4ac4-8c09-e9b4f622e88b"
HiC_scaffold_1	RepeatMasker	DNA/hAT-Tip100	13661917	13662257	567	-	.	ID="DNA8-81_AP";Tend="749";Tstart="433";shortTE="F";uid="42a9359e-2989-4398-b544-91f2211e4b1f"
HiC_scaffold_1	RepeatMasker	DNA	76399090	76399788	1860	-	.	ID="DNA4-2_AP";Tend="769";Tstart="88";shortTE="F";uid="e86efbbb-fc9b-4474-96db-16abc523b4fe"
HiC_scaffold_1	RepeatMasker	Retroposon?	55629418	55629576	445	-	.	ID="RND-6_FAMILY-10852";Tend="707";Tstart="559";shortTE="F";uid="9bb00b44-f21d-4bb3-88f0-a588d4e7ba63"
HiC_scaffold_1	RepeatMasker	DNA/hAT-Tip100	34349529	34350406	1072	-	.	ID="RND-6_FAMILY-3839";Tend="2018";Tstart="1162";shortTE="F";uid="24823cc8-8e1c-4dda-8ef7-17879a38f0b7"
HiC_scaffold_1	RepeatMasker	DNA/Kolobok-E	19878101	19878247	483	-	.	ID="KOLOBOKE-2_AP";Tend="2113";Tstart="1955";shortTE="F";uid="c9a4bebe-9bcb-4842-a8fb-3b7326bd036a"
HiC_scaffold_1	RepeatMasker	DNA	92916358	92916649	651	-	.	ID="DNAX-2_AP";Tend="467";Tstart="180";shortTE="F";uid="ee92c492-5376-48b1-b16a-1935e7cfc48e"
HiC_scaffold_1	RepeatMasker	DNA/hAT-Tip100	95926724	95926865	730	-	.	ID="RND-6_FAMILY-1176";Tend="1446";Tstart="1303";shortTE="F";uid="b8d81c3d-ca94-4e4f-8ff8-3164dc589a04"
HiC_scaffold_1	RepeatMasker	Retroposon?	62415171	62416430	3185	-	.	ID="SINE2-1_AP";Tend="1535";Tstart="374";shortTE="F";uid="822f7dae-4073-41dd-9b84-580591c66e2a"
HiC_scaffold_1	RepeatMasker	DNA/MULE-MuDR	29374131	29374594	827	-	.	ID="RND-6_FAMILY-2867";TEgroup="ctg_1%7CRND-6_FAMILY-2867%7C1";Tend="1322";Tstart="924";shortTE="F";uid="7f45fd2d-e1f4-4c9d-9197-ca51c172b176"
HiC_scaffold_1	RepeatMasker	DNA/hAT-hAT19	88620464	88621052	1570	-	.	ID="DNA8-64B_AP";TEgroup="ctg_1%7CDNA8-64B_AP%7C8";Tend="922";Tstart="1";shortTE="F";uid="711df05c-80a0-4cac-9210-484c828dd8ed"
HiC_scaffold_1	RepeatMasker	DNA/Kolobok-E	69277513	69277814	768	-	.	ID="KOLOBOKE-3_AP";Tend="5278";Tstart="4941";shortTE="F";uid="9261f471-1d5a-4e0e-a811-029e81f0f95a"
HiC_scaffold_1	RepeatMasker	Retroposon?	94754463	94754630	471	-	.	ID="RND-5_FAMILY-2115";Tend="6211";Tstart="6043";shortTE="F";uid="769ed8e1-57b9-45b2-a888-93d9fd6f81c4"
HiC_scaffold_1	RepeatMasker	DNA	21537889	21538589	2253	-	.	ID="RND-6_FAMILY-1285";Tend="1830";Tstart="1139";shortTE="F";uid="20500aa1-aebc-4dad-8bd2-de531c0a7cec"
HiC_scaffold_1	RepeatMasker	DNA/hAT-hAT19	24634627	24634769	405	-	.	ID="DNA8-109_AP";Tend="193";Tstart="54";shortTE="F";uid="a12d23e6-4dca-4876-9995-f3e661851831"
HiC_scaffold_1	RepeatMasker	LTR/Gypsy	97847805	97848946	3506	-	.	ID="RND-1_FAMILY-204";Tend="1174";Tstart="57";shortTE="F";uid="c27692a8-83f9-40c2-918b-324cb55f4eec"
HiC_scaffold_1	RepeatMasker	Unknown	451826	452127	455	-	.	ID="RND-6_FAMILY-5712";Tend="1116";Tstart="823";shortTE="F";uid="6b699149-4209-46e7-ba4c-e6a9edc5b6d9"
HiC_scaffold_1	RepeatMasker	DNA/Ginger-1	1238714	1239500	3947	-	.	ID="RND-5_FAMILY-2430";Tend="738";Tstart="59";shortTE="F";uid="27d0902f-19ef-4b5b-8468-39e114388c15"
HiC_scaffold_1	RepeatMasker	Retroposon?	62758603	62759321	1910	-	.	ID="SINE2-1_AP";Tend="729";Tstart="1";shortTE="F";uid="fa6699e9-2da8-4b54-b4df-5b76c2caaef0"
HiC_scaffold_1	RepeatMasker	DNA/hAT	12909968	12910486	564	-	.	ID="DNA8-79_AP";Tend="833";Tstart="348";shortTE="F";uid="c5f9a41b-4145-41e9-99a0-ffc2ac7a908d"
HiC_scaffold_1	RepeatMasker	Unknown	24010949	24011093	462	-	.	ID="RND-5_FAMILY-1433";Tend="1123";Tstart="989";shortTE="F";uid="22a207ba-9ad4-4f09-b07e-86ce8a906b6f"
HiC_scaffold_1	RepeatMasker	DNA	99331340	99331944	3465	-	.	ID="RND-5_FAMILY-2079";Tend="4539";Tstart="3936";shortTE="F";uid="ea800b3b-0299-4350-8d7e-06fb827795cc"
HiC_scaffold_1	RepeatMasker	DNA/TcMar-Tc1	96541345	96541583	988	-	.	ID="MARINER-4_ACE";Tend="1301";Tstart="1072";shortTE="F";uid="f06a813a-2da5-4906-844a-4a2ed4461ef3"
HiC_scaffold_1	RepeatMasker	DNA/Ginger	72526409	72526575	447	-	.	ID="RND-6_FAMILY-587";Tend="775";Tstart="603";shortTE="F";uid="3b93bd51-15ce-4505-ac75-715e0bd7b29b"
HiC_scaffold_1	RepeatMasker	Retroposon?	74257960	74258120	419	-	.	ID="SINE2-1_AP";Tend="243";Tstart="76";shortTE="F";uid="58fdabe7-0ca0-4b29-baba-dc576bd43cc8"
HiC_scaffold_1	RepeatMasker	DNA	27583581	27583765	859	-	.	ID="DNA2-3_AP";Tend="206";Tstart="10";shortTE="F";uid="88539b5b-7eb1-4544-bdeb-2e729f2c0c9f"
HiC_scaffold_1	RepeatMasker	DNA	61388453	61389019	2359	-	.	ID="TTAA13B_AP";Tend="560";Tstart="1";shortTE="F";uid="06a07877-e31d-4e7f-8026-9fb0dac96aa7"
HiC_scaffold_1	RepeatMasker	DNA/Kolobok-E	12490255	12490509	1077	-	.	ID="KOLOBOKE-4_AP";Tend="8282";Tstart="8042";shortTE="F";uid="b7dd7f1d-4f99-4dbf-a888-5482e9a56ddd"
HiC_scaffold_1	RepeatMasker	LINE/R1	9371212	9371937	568	-	.	ID="R1-2B_AP";Tend="6107";Tstart="5451";shortTE="F";uid="10ad6f71-68d4-4937-bc80-6c863c52452a"
HiC_scaffold_1	RepeatMasker	DNA/hAT-hAT19	59671034	59671267	1006	-	.	ID="HAT-N2_AP";Tend="234";Tstart="1";shortTE="F";uid="1ba46004-60e9-4615-a0cb-b6493d5087d7"
HiC_scaffold_1	RepeatMasker	DNA/hAT	37690596	37691030	547	-	.	ID="HAT-N5_AP";Tend="678";Tstart="248";shortTE="F";uid="ff5d6be4-0a44-45c7-b93c-6f9c1d91c0a5"
HiC_scaffold_1	RepeatMasker	Retroposon?	94202928	94203778	865	-	.	ID="SINE2-1_AP";Tend="1122";Tstart="18";shortTE="F";uid="065405eb-218c-471d-9f57-e8b304153b66"
HiC_scaffold_1	RepeatMasker	DNA/PIF-Harbinger	32602987	32603301	515	-	.	ID="HARBINGER-1_DF";Tend="1658";Tstart="1345";shortTE="F";uid="fdd19220-58f2-4ae7-92e1-6e39fa836b84"
HiC_scaffold_1	RepeatMasker	DNA/MULE-MuDR	47218284	47218631	461	-	.	ID="RND-6_FAMILY-11836";Tend="1484";Tstart="1137";shortTE="F";uid="8ee06401-3669-42e7-b8b3-526621b6bb24"
HiC_scaffold_1	RepeatMasker	DNA	30400184	30400321	845	-	.	ID="DNA-TTAA-1_AP";Tend="423";Tstart="1";shortTE="F";uid="71fa5c4f-7115-4323-869f-9b48ddce79a8"
HiC_scaffold_1	RepeatMasker	DNA/Maverick	6382990	6386096	26864	-	.	ID="RND-1_FAMILY-199";Tend="4254";Tstart="1147";shortTE="F";uid="3fc58bdb-a7ed-42ee-a4d7-8515c85e518f"
HiC_scaffold_1	RepeatMasker	DNA	11248004	11248281	1510	-	.	ID="RND-1_FAMILY-101";Tend="905";Tstart="629";shortTE="F";uid="57e25500-875c-4dd6-b6a5-4e9b312a4a34"
HiC_scaffold_1	RepeatMasker	Unknown	71343543	71343697	483	-	.	ID="RND-6_FAMILY-956";Tend="1652";Tstart="1489";shortTE="F";uid="8ec317d7-8eab-45ad-9489-2e60e9cae87f"
HiC_scaffold_1	RepeatMasker	LINE/I-Jockey	91113638	91114012	413	-	.	ID="JOCKEY-7_RPR";Tend="1501";Tstart="1119";shortTE="F";uid="a516d0bc-2092-45c8-8081-54928e7cf604"
HiC_scaffold_1	RepeatMasker	LTR/Gypsy	14043666	14045819	12432	-	.	ID="RND-6_FAMILY-585";Tend="2999";Tstart="885";shortTE="F";uid="f44dc01b-c3c7-4698-8950-0669bf58cf69"
HiC_scaffold_1	RepeatMasker	DNA/Kolobok-E	50366684	50367480	632	-	.	ID="RND-6_FAMILY-8599";TEgroup="ctg_1%7CRND-6_FAMILY-8599%7C5";Tend="2428";Tstart="1094";shortTE="F";uid="7cd7a2f6-56d8-4901-bc3b-c967f18eac75"
HiC_scaffold_1	RepeatMasker	DNA/hAT-Charlie	71407106	71407269	924	-	.	ID="RND-6_FAMILY-6451";Tend="1138";Tstart="958";shortTE="F";uid="a3793091-fcde-4c86-94f8-3f2e35b3599e"
HiC_scaffold_1	RepeatMasker	Unknown	21404534	21404891	788	-	.	ID="RND-6_FAMILY-22944";Tend="1285";Tstart="955";shortTE="F";uid="aaf98c80-5506-4ce8-8d39-40e2c5e72ad1"
HiC_scaffold_1	RepeatMasker	DNA/hAT-Tip100	72350110	72350600	2861	-	.	ID="DNA8-18_AP";Tend="695";Tstart="213";shortTE="F";uid="312add21-d557-4259-82b0-93cff1779c98"
HiC_scaffold_1	RepeatMasker	DNA	73882049	73882496	1573	-	.	ID="TTAA3B_AP";Tend="431";Tstart="1";shortTE="F";uid="c49098fe-88ed-43ad-90b9-69b1279973df"
HiC_scaffold_1	RepeatMasker	LINE/CR1	71724283	71724478	1154	-	.	ID="RND-6_FAMILY-12453";Tend="1263";Tstart="1069";shortTE="F";uid="69f6b81d-d739-47a0-915a-1e51d0838da2"
HiC_scaffold_1	RepeatMasker	DNA	31582250	31582532	718	-	.	ID="TTAA7_AP";Tend="294";Tstart="13";shortTE="F";uid="765b103c-8184-468a-b3a0-889a8a61d4e0"
HiC_scaffold_1	RepeatMasker	Unknown	31356839	31357130	2056	-	.	ID="RND-1_FAMILY-10";Tend="1275";Tstart="979";shortTE="F";uid="91f7f38e-c8cf-4f15-bb5b-08ab6518206e"
HiC_scaffold_1	RepeatMasker	LTR/Gypsy	12407884	12408765	8029	-	.	ID="RND-6_FAMILY-1909";Tend="2374";Tstart="1491";shortTE="F";uid="2bbe434f-e73f-4e24-b4db-0a37c1c0ef9f"
HiC_scaffold_1	RepeatMasker	DNA	94245824	94246355	1337	-	.	ID="RND-6_FAMILY-2386";Tend="1864";Tstart="1312";shortTE="F";uid="a2857524-8528-4c54-86d3-981ea7a87d0d"
HiC_scaffold_1	RepeatMasker	DNA/hAT-hAT19	30578797	30578983	475	-	.	ID="RND-1_FAMILY-225";Tend="5010";Tstart="4821";shortTE="F";uid="7e771419-0b5c-43ca-9d6f-f4c340809a8d"
HiC_scaffold_1	RepeatMasker	DNA/Kolobok-E	36309966	36310103	779	-	.	ID="RND-6_FAMILY-21617";Tend="1364";Tstart="1229";shortTE="F";uid="ebe802aa-573d-46f0-aba6-22acc1c72dbe"
HiC_scaffold_1	RepeatMasker	DNA/MULE-MuDR	13293487	13294482	1131	-	.	ID="RND-6_FAMILY-3605";Tend="835";Tstart="2";shortTE="F";uid="bf19c76c-234e-4f3c-b838-bf7d5cec7a92"
HiC_scaffold_1	RepeatMasker	DNA/hAT-hAT19	53590368	53591244	7542	-	.	ID="RND-6_FAMILY-4545";Tend="1610";Tstart="733";shortTE="F";uid="5a4a5129-1c53-4fee-8a0e-c6f52929b4ec"
HiC_scaffold_1	RepeatMasker	DNA/hAT-Charlie	89251106	89251395	1063	-	.	ID="HAT-N11_AP";TEgroup="ctg_1%7CHAT-N11_AP%7C20";Tend="631";Tstart="1";shortTE="F";uid="b71bbaf4-fe76-4a26-9b70-abdd281188c1"
HiC_scaffold_1	RepeatMasker	Unknown	95663171	95663381	1309	-	.	ID="RND-1_FAMILY-55";Tend="1198";Tstart="989";shortTE="F";uid="79ac9908-d8fd-4566-9a9d-60d71560c18c"
HiC_scaffold_1	RepeatMasker	DNA/hAT-Tip100	47392352	47392584	727	-	.	ID="RND-5_FAMILY-2651";Tend="1248";Tstart="1010";shortTE="F";uid="0ff55542-5061-4ad7-9abb-358d193e06e9"
HiC_scaffold_1	RepeatMasker	DNA/MULE-MuDR	15127196	15127487	4031	-	.	ID="RND-4_FAMILY-526";Tend="7027";Tstart="5984";shortTE="F";uid="da337a3b-8525-4683-8dbe-7c2752f38387"
HiC_scaffold_1	RepeatMasker	LTR/Pao	3383451	3384634	1811	-	.	ID="RND-6_FAMILY-30336";Tend="2882";Tstart="1697";shortTE="F";uid="9847f101-55d4-4205-93a8-81e24569fbc6"
HiC_scaffold_1	RepeatMasker	DNA	56937988	56939659	10287	-	.	ID="rnd-5_family-4809";Tend="1697";Tstart="5";shortTE="F";uid="6e4b80ae-ce08-49ea-b9ff-2bbcad9ac970"
HiC_scaffold_1	RepeatMasker	Unknown	12368731	12368981	542	-	.	ID="RND-1_FAMILY-48";Tend="1310";Tstart="1086";shortTE="F";uid="353ade53-c208-4495-8a72-5dd3a39789db"
HiC_scaffold_1	RepeatMasker	DNA	86848980	86849206	1066	-	.	ID="TTAA2C_AP";Tend="423";Tstart="190";shortTE="F";uid="b8d5e99d-1f5a-4c88-ad93-34d0cf8d5a04"
HiC_scaffold_1	RepeatMasker	Unknown	7766588	7767176	3145	-	.	ID="RND-6_FAMILY-15611";Tend="2226";Tstart="1643";shortTE="F";uid="caa0d752-c58a-44f5-a2ca-3f474d423d38"
HiC_scaffold_1	RepeatMasker	DNA/Sola-1	20914096	20914264	567	-	.	ID="RND-5_FAMILY-2566";Tend="832";Tstart="667";shortTE="F";uid="1b9f1f62-9ec8-4477-877a-f73b8a8ab113"
HiC_scaffold_1	RepeatMasker	DNA/hAT-hAT19	97494429	97494879	2095	-	.	ID="DNA8-45_AP";Tend="571";Tstart="102";shortTE="F";uid="67a17621-3c35-4912-9ba6-90b081e58af9"
HiC_scaffold_1	RepeatMasker	DNA/Kolobok-E	58905539	58907153	4261	-	.	ID="RND-3_FAMILY-163";Tend="4575";Tstart="3005";shortTE="F";uid="d5b47d93-9781-41a8-b5a2-992cfe062cd1"
HiC_scaffold_1	RepeatMasker	DNA	64827774	64828023	715	-	.	ID="TTAA8_AP";Tend="434";Tstart="203";shortTE="F";uid="54c5f629-307e-407e-a056-e87f12ef5b90"
HiC_scaffold_1	RepeatMasker	LTR/Copia	88078934	88079223	2179	-	.	ID="RND-6_FAMILY-8635";Tend="921";Tstart="648";shortTE="F";uid="7bab5c65-21ce-4df1-9735-b5fe74a9d7be"
HiC_scaffold_1	RepeatMasker	DNA/TcMar-m44	11380121	11381332	1876	-	.	ID="mariner-3_ap";Tend="1756";Tstart="434";shortTE="F";uid="c4965acb-a5f0-480a-93ac-a9c99b48db9c"
HiC_scaffold_1	RepeatMasker	Retroposon?	65493291	65494032	1129	-	.	ID="SINE2-1_AP";TEgroup="ctg_1%7CSINE2-1_AP%7C88";Tend="997";Tstart="19";shortTE="F";uid="c6f77fb1-5481-49e3-9e78-72b4fa466a12"
HiC_scaffold_1	RepeatMasker	DNA/hAT-Tip100	51404847	51405136	722	-	.	ID="DNA8-81_AP";Tend="734";Tstart="454";shortTE="F";uid="508958fd-ad86-4b35-92db-aac6c32ed3bb"
HiC_scaffold_1	RepeatMasker	LINE/CR1	56812129	56812329	658	-	.	ID="RND-6_FAMILY-1389";Tend="1200";Tstart="1014";shortTE="F";uid="b8f01c22-5fb5-4e70-8950-5ca790a5cd56"
HiC_scaffold_1	RepeatMasker	DNA	43776383	43776589	776	-	.	ID="RND-6_FAMILY-42383";Tend="761";Tstart="574";shortTE="F";uid="7a2b079f-6509-4a55-b2f0-7914c6a69dfb"
HiC_scaffold_1	RepeatMasker	DNA/hAT-Charlie	30142155	30142427	1446	-	.	ID="RND-6_FAMILY-10200";Tend="1240";Tstart="918";shortTE="F";uid="9457acbc-bed4-4ebd-a751-765ffd56d90f"
HiC_scaffold_1	RepeatMasker	DNA/hAT-hAT19	89525862	89526756	5397	-	.	ID="RND-6_FAMILY-9829";Tend="2108";Tstart="1224";shortTE="F";uid="3ec36c3f-37b2-413b-b3c3-699e75483e63"
HiC_scaffold_1	RepeatMasker	DNA	75166783	75166904	661	-	.	ID="DNA3-4_AP";Tend="127";Tstart="6";shortTE="F";uid="f399b02a-a0f6-48d4-81b4-b52170f3c48e"
HiC_scaffold_1	RepeatMasker	DNA	55788326	55788640	828	-	.	ID="ttaa3b_ap";Tend="394";Tstart="69";shortTE="F";uid="ddd1a92b-18ca-42bf-9a7d-b6a93862df7e"
HiC_scaffold_1	RepeatMasker	LINE/L2	39107143	39108023	2312	-	.	ID="RND-5_FAMILY-6946";Tend="2472";Tstart="1332";shortTE="F";uid="f265a645-147b-4108-8910-8693acb4a5e8"
HiC_scaffold_1	RepeatMasker	LINE/R1	9305830	9306348	3099	-	.	ID="R1-2_AP";Tend="6086";Tstart="5563";shortTE="F";uid="9df414af-75a6-4433-94fa-dffdd0295a59"
HiC_scaffold_1	RepeatMasker	Unknown	7005923	7006026	867	-	.	ID="RND-1_FAMILY-18";Tend="4445";Tstart="4344";shortTE="F";uid="53038ed2-fc40-4283-ae5c-8aa9f293803c"
HiC_scaffold_1	RepeatMasker	LINE/CR1	11258700	11261213	2156	-	.	ID="RND-6_FAMILY-603";Tend="3424";Tstart="911";shortTE="F";uid="36af54ae-afe7-486d-b6ab-1c80d8d68fd1"
HiC_scaffold_1	RepeatMasker	DNA/Kolobok-E	74800776	74801035	424	-	.	ID="KOLOBOKE-4_AP";Tend="4988";Tstart="4686";shortTE="F";uid="53234fe4-baab-4df2-8a22-9c6c85834c10"
HiC_scaffold_1	RepeatMasker	DNA	67760245	67760438	461	-	.	ID="RND-6_FAMILY-8000";Tend="3024";Tstart="2818";shortTE="F";uid="06e90ec6-7559-4018-b605-736ec115705b"
HiC_scaffold_1	RepeatMasker	Retroposon?	58313375	58313650	871	-	.	ID="RND-6_FAMILY-6896";Tend="1309";Tstart="1040";shortTE="F";uid="0ebac039-8b6d-4aa7-b733-fde18b0da0dd"
HiC_scaffold_1	RepeatMasker	Retroposon?	61958729	61959424	1574	-	.	ID="RND-6_FAMILY-5997";Tend="1626";Tstart="965";shortTE="F";uid="0a3bc3a5-09c8-4cd3-bc18-e7a62c705bc4"
HiC_scaffold_1	RepeatMasker	DNA/P	16064170	16064963	582	-	.	ID="RND-6_FAMILY-881";Tend="1326";Tstart="538";shortTE="F";uid="70321439-4895-4454-9702-3a744c29f965"
HiC_scaffold_1	RepeatMasker	DNA/Kolobok-E	95045175	95045495	1114	-	.	ID="rnd-6_family-21617";Tend="1139";Tstart="914";shortTE="F";uid="14090502-3bef-4d4f-ae5f-21b36a2d398b"
HiC_scaffold_1	RepeatMasker	DNA/PiggyBac	53032163	53032985	849	-	.	ID="PIGGYBAC-12_LMI";Tend="1938";Tstart="1119";shortTE="F";uid="3a91d0a4-2a15-45f9-bacc-a9c82490c90d"
HiC_scaffold_1	RepeatMasker	DNA	59614196	59614305	1015	-	.	ID="RND-6_FAMILY-1285";Tend="1213";Tstart="580";shortTE="F";uid="7be24b29-6759-44c7-a2c1-a2b34b8ae348"
HiC_scaffold_1	RepeatMasker	DNA/Maverick	4253989	4254141	479	-	.	ID="POLINTON-4_LMI";Tend="1137";Tstart="983";shortTE="F";uid="e32af7b6-5d11-47fd-a6ca-05eb061a50b1"
HiC_scaffold_1	RepeatMasker	DNA	25940379	25940676	721	-	.	ID="TTAA2C_AP";Tend="423";Tstart="111";shortTE="F";uid="93585742-fc33-40fc-bae3-ea276299cebd"
HiC_scaffold_1	RepeatMasker	LTR/Gypsy	98740597	98743233	1473	-	.	ID="RND-6_FAMILY-1041";Tend="4261";Tstart="1788";shortTE="F";uid="e5ac4616-18b2-47c1-a171-dbada30d35b7"
HiC_scaffold_1	RepeatMasker	Unknown	10748364	10748509	627	-	.	ID="RND-6_FAMILY-16281";Tend="1406";Tstart="1255";shortTE="F";uid="a59d5528-ea26-4aa1-bf17-c361104db930"
HiC_scaffold_1	RepeatMasker	LTR/Pao	73036531	73036941	482	-	.	ID="RND-6_FAMILY-417";Tend="894";Tstart="505";shortTE="F";uid="015c81ea-3a95-467f-8dcd-e3675f65d987"
HiC_scaffold_1	RepeatMasker	RC/Helitron	45064615	45065323	2550	-	.	ID="RND-5_FAMILY-1432";Tend="1522";Tstart="814";shortTE="F";uid="9598ac7f-6d1c-444b-a707-dd952a24a678"
HiC_scaffold_1	RepeatMasker	Unknown	10532630	10533035	2916	-	.	ID="RND-1_FAMILY-224";Tend="1554";Tstart="1146";shortTE="F";uid="fd4d0db9-046c-4323-bf44-cbfe1af8569e"
HiC_scaffold_1	RepeatMasker	LTR/Pao	7747976	7748824	723	-	.	ID="RND-5_FAMILY-4608";Tend="1764";Tstart="917";shortTE="F";uid="975a5f1d-4663-487c-9928-04c29ef4c5e4"
HiC_scaffold_1	RepeatMasker	LINE/R1	86453787	86454225	779	-	.	ID="RND-5_FAMILY-517";Tend="1085";Tstart="684";shortTE="F";uid="93e198cd-b92e-48ea-8083-e72bfbdfc44b"
HiC_scaffold_1	RepeatMasker	Unknown	20567499	20567665	465	-	.	ID="RND-6_FAMILY-20681";Tend="1549";Tstart="1379";shortTE="F";uid="a98bb548-e398-42e0-834c-4eaf022abb88"
HiC_scaffold_1	RepeatMasker	DNA/MULE-MuDR	42752755	42753058	912	-	.	ID="RND-6_FAMILY-1516";Tend="2568";Tstart="2168";shortTE="F";uid="2e640fb8-22e0-470d-b2b2-92f0c7e1ba25"
HiC_scaffold_1	RepeatMasker	DNA	4435211	4435414	819	-	.	ID="RND-6_FAMILY-1285";Tend="907";Tstart="715";shortTE="F";uid="9e9b2b72-974a-4f18-9018-75e4d06c9337"
HiC_scaffold_1	RepeatMasker	DNA/MULE-MuDR	52486511	52486737	579	-	.	ID="RND-6_FAMILY-3479";Tend="2577";Tstart="2346";shortTE="F";uid="e5a91ac0-c6e4-40bd-8fb4-9ba85386f43f"
HiC_scaffold_1	RepeatMasker	DNA	69574275	69574475	481	-	.	ID="TTAA2D_AP";Tend="431";Tstart="242";shortTE="F";uid="8aa1307a-defb-486c-9c23-4b98420ce136"
HiC_scaffold_1	RepeatMasker	RC/Helitron	22580991	22581585	1871	-	.	ID="RND-5_FAMILY-4351";Tend="1661";Tstart="1066";shortTE="F";uid="94e40e60-42c3-45b3-8d89-5c1692169167"
HiC_scaffold_1	RepeatMasker	DNA/Maverick	13545205	13552738	61814	-	.	ID="RND-1_FAMILY-230";Tend="7336";Tstart="1";shortTE="F";uid="590389fb-bb3f-49af-8e55-7c202fa1e68b"
HiC_scaffold_1	RepeatMasker	Unknown	93372063	93372855	6047	-	.	ID="RND-6_FAMILY-1578";Tend="1699";Tstart="908";shortTE="F";uid="657620b9-f680-4edb-8228-d523b0afadb2"
HiC_scaffold_1	RepeatMasker	DNA	93764095	93764201	406	-	.	ID="RND-6_FAMILY-1348";Tend="968";Tstart="858";shortTE="F";uid="55c4fcc2-8b1d-4dc4-9e51-59839a728554"
HiC_scaffold_1	RepeatMasker	DNA/Kolobok-E	29339367	29339511	659	-	.	ID="RND-6_FAMILY-8599";Tend="5110";Tstart="4957";shortTE="F";uid="0bae84e5-ce41-4c22-9a26-c9d2484eeefd"
HiC_scaffold_1	RepeatMasker	LTR/Copia	6351527	6352679	597	-	.	ID="COPIA-14_LH-I";Tend="10110";Tstart="8959";shortTE="F";uid="3ccb4c2a-6848-44fc-8e23-f9146f9e9661"
HiC_scaffold_1	RepeatMasker	Unknown	55488486	55488632	853	-	.	ID="RND-6_FAMILY-26539";Tend="1091";Tstart="920";shortTE="F";uid="4dfd3ca1-62cd-407d-89e3-f015ea799a10"
HiC_scaffold_1	RepeatMasker	RC/Helitron	59264982	59265203	621	-	.	ID="HELITRON-2_DF";Tend="1906";Tstart="1692";shortTE="F";uid="1ea0b014-08ba-4975-a900-4e79acd69c83"
HiC_scaffold_1	RepeatMasker	DNA	62874032	62874272	741	-	.	ID="RND-6_FAMILY-1285";Tend="1204";Tstart="962";shortTE="F";uid="9f7b45d4-ecde-4820-bfe4-d964170f1296"
HiC_scaffold_1	RepeatMasker	DNA/CMC-Transib	1365807	1369476	17491	-	.	ID="RND-6_FAMILY-3063";Tend="3327";Tstart="2";shortTE="F";uid="e1aad6ac-6415-46d9-927f-884f3c2f0876"
HiC_scaffold_1	RepeatMasker	LINE/I	86830537	86830685	401	-	.	ID="RND-6_FAMILY-2237";Tend="1173";Tstart="1020";shortTE="F";uid="8b9c1d74-c3ee-475f-b35e-efd48894eded"
HiC_scaffold_1	RepeatMasker	DNA	36052225	36052385	590	-	.	ID="TTAA8_AP";Tend="178";Tstart="6";shortTE="F";uid="a9b61d4f-6207-48fd-9137-802f3564fca9"
HiC_scaffold_1	RepeatMasker	DNA/hAT	5476622	5476930	536	-	.	ID="RND-6_FAMILY-16602";Tend="3503";Tstart="3195";shortTE="F";uid="5d22ca60-e820-42e2-8015-012c5ffb0548"
HiC_scaffold_1	RepeatMasker	DNA	92342584	92342737	652	-	.	ID="dna4-2b_ap";Tend="186";Tstart="29";shortTE="F";uid="9010ccf1-9b6c-4762-8d8b-439f0886f195"
HiC_scaffold_1	RepeatMasker	DNA/hAT-Ac	64908988	64909578	4499	-	.	ID="RND-5_FAMILY-1176";Tend="1410";Tstart="847";shortTE="F";uid="15f5f1cd-6913-4239-b1c0-4d7620a55c75"
HiC_scaffold_1	RepeatMasker	DNA/MULE-MuDR	93977408	93977675	1021	-	.	ID="MUDR1X_AP";Tend="265";Tstart="1";shortTE="F";uid="35e1a541-999a-43fe-8894-ab95fdcb1b00"
HiC_scaffold_1	RepeatMasker	DNA	86041484	86041639	419	-	.	ID="DNA-TTAA-1_AP";Tend="423";Tstart="278";shortTE="F";uid="042b3d23-826e-488d-bc0c-1077c31ecd8f"
HiC_scaffold_1	RepeatMasker	DNA/hAT-Tip100	15274689	15274836	963	-	.	ID="RND-5_FAMILY-754";Tend="1531";Tstart="1372";shortTE="F";uid="2254cd1d-910b-4e1d-895f-ea3b75035459"
HiC_scaffold_1	RepeatMasker	DNA/Ginger	67526721	67526882	446	-	.	ID="RND-6_FAMILY-587";Tend="2310";Tstart="2164";shortTE="F";uid="a18fafaa-d71d-40e2-9ecb-d278fa3c3425"
HiC_scaffold_1	RepeatMasker	DNA	83525996	83526478	1509	-	.	ID="DNA4-2_AP";Tend="765";Tstart="239";shortTE="F";uid="197211fb-2729-42c7-87ef-f5bb1979b2c5"
HiC_scaffold_1	RepeatMasker	DNA/hAT-Charlie	98271299	98271664	691	-	.	ID="RND-6_FAMILY-10987";TEgroup="ctg_1%7CRND-6_FAMILY-10987%7C3";Tend="1646";Tstart="925";shortTE="F";uid="396f5c38-df43-4ae2-95cd-0176ba215432"
HiC_scaffold_1	RepeatMasker	Unknown	38974171	38974318	630	-	.	ID="RND-6_FAMILY-4714";Tend="1466";Tstart="1292";shortTE="F";uid="64c4444a-6e7a-4b3a-a289-41ae2a20f713"
HiC_scaffold_1	RepeatMasker	Retroposon?	51256930	51257435	1834	-	.	ID="RND-6_FAMILY-1191";Tend="1558";Tstart="949";shortTE="F";uid="a1979143-31f8-418d-9b4b-ae558da9542d"
HiC_scaffold_1	RepeatMasker	DNA/Kolobok-E	39849095	39849338	464	-	.	ID="RND-6_FAMILY-21617";Tend="1363";Tstart="1084";shortTE="F";uid="73ba915e-74b5-4b24-81a5-d5f9c111c4c9"
HiC_scaffold_1	RepeatMasker	Retroposon?	24365678	24365875	420	-	.	ID="RND-6_FAMILY-589";Tend="678";Tstart="474";shortTE="F";uid="5106ce3b-dfa9-4102-ac38-33877dacfa28"
HiC_scaffold_1	RepeatMasker	RC/Helitron	14818315	14818500	1329	-	.	ID="RND-5_FAMILY-3362";Tend="2607";Tstart="2429";shortTE="F";uid="2143f193-2c8e-4a03-b2ea-28b640cbec7a"
HiC_scaffold_1	RepeatMasker	DNA	16318746	16319191	2012	-	.	ID="DNAX-2_AP";Tend="467";Tstart="5";shortTE="F";uid="83434a60-2e2f-4bff-a5d8-ac1ee7274176"
HiC_scaffold_1	RepeatMasker	DNA/TcMar-Tc1	47745559	47745716	1116	-	.	ID="RND-5_FAMILY-1312";Tend="1076";Tstart="919";shortTE="F";uid="a932c0f0-4e64-4f9f-96e2-e268f959bfc7"
HiC_scaffold_1	RepeatMasker	DNA/Ginger	62638051	62638245	557	-	.	ID="RND-6_FAMILY-587";Tend="828";Tstart="622";shortTE="F";uid="7740cacf-c2d7-49e4-abae-73c8875f48de"
HiC_scaffold_1	RepeatMasker	DNA	58142723	58142908	661	-	.	ID="dna4-2_ap";Tend="189";Tstart="22";shortTE="F";uid="c66798a4-5d84-4c55-aef8-b46b4093b72b"
HiC_scaffold_1	RepeatMasker	LTR/Gypsy	94342638	94343710	9152	-	.	ID="RND-6_FAMILY-3143";Tend="6266";Tstart="5226";shortTE="F";uid="5e2d0d92-78d9-4f36-bd69-24f0bad4468a"
HiC_scaffold_1	RepeatMasker	LINE/I-Jockey	55961447	55961995	2634	-	.	ID="RND-6_FAMILY-23095";Tend="927";Tstart="498";shortTE="F";uid="575c8624-b367-425d-8695-d16a17b57479"
HiC_scaffold_1	RepeatMasker	DNA/hAT-hAT19	52890474	52890967	731	-	.	ID="RND-5_FAMILY-9639";Tend="1625";Tstart="1136";shortTE="F";uid="d9609ea9-1393-4952-96ee-290e0ff632d4"
HiC_scaffold_1	RepeatMasker	DNA/Maverick	12220727	12220965	1660	-	.	ID="RND-6_FAMILY-13918";Tend="2784";Tstart="2563";shortTE="F";uid="3ed335a4-55c5-4c3d-be9c-1db7a2dbdebc"
HiC_scaffold_1	RepeatMasker	DNA	83687938	83688133	976	-	.	ID="DNAX-10_AP";Tend="224";Tstart="3";shortTE="F";uid="38a658d4-5360-4707-bfe0-523f8cc842b6"
HiC_scaffold_1	RepeatMasker	LINE/L2	5674026	5674791	661	-	.	ID="RND-5_FAMILY-4779";Tend="2050";Tstart="952";shortTE="F";uid="4fd0c2cd-ed05-48c3-80bc-fbeddf5adfc6"
HiC_scaffold_1	RepeatMasker	DNA	95501359	95501656	1639	-	.	ID="ttaa3b_ap";Tend="301";Tstart="2";shortTE="F";uid="c28c48da-59e6-40ae-9c18-be2fcf5cf5a3"
HiC_scaffold_1	RepeatMasker	DNA/TcMar-m44?	18201467	18201622	960	-	.	ID="dnax-4b_ap";Tend="173";Tstart="1";shortTE="F";uid="86d90866-046b-4f71-9c9d-52a20aefe57f"
HiC_scaffold_1	RepeatMasker	DNA/hAT-hAT19	36447966	36449475	1482	-	.	ID="rnd-6_family-2";Tend="2650";Tstart="549";shortTE="F";uid="40efb0ee-cb9b-46bb-ba11-ab05e8807b65"
HiC_scaffold_1	RepeatMasker	LTR/Gypsy	2113869	2114923	8616	-	.	ID="RND-1_FAMILY-38";Tend="4784";Tstart="3687";shortTE="F";uid="1133621d-4e34-49bd-90e1-4e92b8534366"
HiC_scaffold_1	RepeatMasker	DNA/Kolobok-E	33365824	33366172	564	-	.	ID="rnd-6_family-505";Tend="1331";Tstart="1034";shortTE="F";uid="06a8aa1d-0e2f-4b5b-8b08-91cbefa4d402"
HiC_scaffold_1	RepeatMasker	DNA/Ginger-1	70551758	70552394	3302	-	.	ID="RND-6_FAMILY-17742";Tend="1425";Tstart="819";shortTE="F";uid="22e19e86-23df-481c-bd50-b6cefc4e44f6"
HiC_scaffold_1	RepeatMasker	DNA/Sola-1	80534932	80535489	513	-	.	ID="RND-6_FAMILY-9890";Tend="1722";Tstart="1165";shortTE="F";uid="9a144a10-55ab-4757-ba4e-1a508e2eeb0c"
HiC_scaffold_1	RepeatMasker	DNA/hAT-hAT19	40798212	40798756	483	-	.	ID="RND-1_FAMILY-98";Tend="5454";Tstart="4962";shortTE="F";uid="415aeac1-dc00-405e-ad49-0cd5eeb93ba8"
HiC_scaffold_1	RepeatMasker	LINE/R1	74186418	74186651	1254	-	.	ID="RND-6_FAMILY-20828";Tend="1265";Tstart="1035";shortTE="F";uid="62a9c0f2-7180-4b74-8316-e878f47b867a"
HiC_scaffold_1	RepeatMasker	DNA/Kolobok-E	17721011	17721121	581	-	.	ID="RND-6_FAMILY-4444";Tend="555";Tstart="449";shortTE="F";uid="62e25b53-a2a6-4442-85d2-8f06aa972668"
HiC_scaffold_1	RepeatMasker	LTR/Pao	57702125	57702283	442	-	.	ID="RND-6_FAMILY-1226";Tend="1892";Tstart="1740";shortTE="F";uid="bf0edcba-6842-4e31-9518-5d1c9024204b"
HiC_scaffold_1	RepeatMasker	DNA/hAT-hAT19	33984822	33985389	1304	-	.	ID="DNA8-64B_AP";TEgroup="ctg_1%7CDNA8-64B_AP%7C3";Tend="922";Tstart="3";shortTE="F";uid="299bc874-119b-4684-8052-62dc6500d9fc"
HiC_scaffold_1	RepeatMasker	DNA/CMC-EnSpm	80364216	80364337	469	-	.	ID="HALYOMORPHA_HALYS-6_FAMILY-207";Tend="151";Tstart="32";shortTE="F";uid="a59e1d83-aa2a-4d37-9e91-49ef5c55f86c"
HiC_scaffold_1	RepeatMasker	DNA/hAT-Tip100	56698696	56698963	902	-	.	ID="RND-5_FAMILY-8345";Tend="1269";Tstart="997";shortTE="F";uid="4fb09cb8-ed8d-4d5b-84ac-80a3d39e4011"
HiC_scaffold_1	RepeatMasker	DNA/hAT	36341071	36341271	1011	-	.	ID="DNA8-105_AP";Tend="210";Tstart="1";shortTE="F";uid="4d82dda5-6f49-4bf4-a567-ade965e427a6"
HiC_scaffold_1	RepeatMasker	DNA/hAT-Pegasus	70498979	70499155	445	-	.	ID="HOMO6";Tend="896";Tstart="714";shortTE="F";uid="e33c3770-10eb-4fd8-8192-783c210f8f74"
HiC_scaffold_1	RepeatMasker	LTR/Gypsy	4219890	4220317	3810	-	.	ID="RND-5_FAMILY-21";Tend="671";Tstart="245";shortTE="F";uid="39510344-7c68-4464-99f1-51ad344f4289"
HiC_scaffold_1	RepeatMasker	DNA	98569098	98569212	590	-	.	ID="DNA8-57_AP";Tend="128";Tstart="1";shortTE="F";uid="7d5b41e6-a8cd-4dbe-b27a-d24b53061f5a"
HiC_scaffold_1	RepeatMasker	DNA/Ginger-2	41493796	41494061	492	-	.	ID="RND-6_FAMILY-33773";Tend="737";Tstart="445";shortTE="F";uid="1fc61f6e-4d05-4f90-9bb8-2130e56d2c7d"
HiC_scaffold_1	RepeatMasker	DNA/hAT-Charlie	68450822	68450995	1241	-	.	ID="RND-1_FAMILY-121";Tend="1161";Tstart="985";shortTE="F";uid="274a2662-fc34-4ddd-b0bf-6073c18bd613"
HiC_scaffold_1	RepeatMasker	LTR/Copia	93323858	93324148	501	-	.	ID="RND-6_FAMILY-5498";Tend="4116";Tstart="3809";shortTE="F";uid="370d36e6-038c-4f51-9aa3-e4689cf6b91a"
HiC_scaffold_1	RepeatMasker	DNA/Kolobok-E	70959236	70959744	453	-	.	ID="KOLOBOKE-4_AP";Tend="3206";Tstart="2651";shortTE="F";uid="d439ecba-eb77-4ba4-b801-bd89d8787924"
HiC_scaffold_1	RepeatMasker	DNA	51111121	51111522	956	-	.	ID="ttaa3b_ap";Tend="415";Tstart="31";shortTE="F";uid="05550ff2-543c-4bef-bcb6-af0a310c474f"
HiC_scaffold_1	RepeatMasker	LTR/Gypsy	62886042	62886338	549	-	.	ID="RND-1_FAMILY-89";Tend="1377";Tstart="1072";shortTE="F";uid="306d99bf-f8a5-4f0a-99cc-16ba39fd2265"
HiC_scaffold_1	RepeatMasker	Retroposon?	6683498	6683668	881	-	.	ID="SINE2-1_AP";Tend="189";Tstart="1";shortTE="F";uid="19395c7b-0b4d-478d-97e8-1ae212cedc0c"
HiC_scaffold_1	RepeatMasker	Retroposon?	67746295	67747516	652	-	.	ID="SINE2-1_AP";TEgroup="ctg_1%7CSINE2-1_AP%7C92";Tend="1769";Tstart="1";shortTE="F";uid="76f26096-43b1-4454-8879-89d5217906cc"
HiC_scaffold_1	RepeatMasker	DNA	91746044	91746490	1316	-	.	ID="RND-6_FAMILY-5765";Tend="1595";Tstart="1158";shortTE="F";uid="0a762cc7-2126-47cb-bedc-ef8a01ce32bf"
HiC_scaffold_1	RepeatMasker	DNA	52714025	52714272	727	-	.	ID="dna4-2_ap";Tend="184";Tstart="2";shortTE="F";uid="d2401591-c529-4bd5-8d1f-b764159ac165"
HiC_scaffold_1	RepeatMasker	DNA	28185609	28185833	528	-	.	ID="RND-1_FAMILY-3";Tend="3032";Tstart="2841";shortTE="F";uid="2da57e55-cef7-4435-915c-d0fc51e257a0"
HiC_scaffold_1	RepeatMasker	DNA	48247351	48247576	559	-	.	ID="TTAA2C_AP";Tend="200";Tstart="1";shortTE="F";uid="6a890752-9454-4cca-b8ff-c1e362a376ae"
HiC_scaffold_1	RepeatMasker	DNA	82746767	82746960	526	-	.	ID="RND-6_FAMILY-1285";Tend="1706";Tstart="1513";shortTE="F";uid="c7278d02-60c8-43c5-8e26-c01156745851"
HiC_scaffold_1	RepeatMasker	DNA/hAT-Charlie	3274534	3276307	1031	-	.	ID="hat-1_mma";Tend="3349";Tstart="352";shortTE="F";uid="cb7a72e8-80cc-4cdc-8f8f-8ae8976a74c2"
HiC_scaffold_1	RepeatMasker	DNA/hAT-Tip100	3426582	3426978	662	-	.	ID="HAT-8_LMI";Tend="3610";Tstart="3208";shortTE="F";uid="1c77172e-8246-4ca8-a33d-2d14d9219a81"
HiC_scaffold_1	RepeatMasker	Unknown	85159443	85159558	448	-	.	ID="RND-1_FAMILY-145";Tend="114";Tstart="29";shortTE="F";uid="d8c4120a-9b15-413f-bafd-5332df33ab5d"
HiC_scaffold_1	RepeatMasker	Retroposon?	22032693	22033372	3199	-	.	ID="SINE2-1_AP";Tend="620";Tstart="1";shortTE="F";uid="1831e8b7-7a75-4f8e-938a-940f072def6d"
HiC_scaffold_1	RepeatMasker	DNA/MULE-MuDR	7991367	7994245	18232	-	.	ID="RND-4_FAMILY-526";Tend="7116";Tstart="4282";shortTE="F";uid="5614e21f-78d2-4637-98a1-91f564db985e"
HiC_scaffold_1	RepeatMasker	Retroposon?	28638640	28639059	487	-	.	ID="SINE2-1_AP";Tend="453";Tstart="2";shortTE="F";uid="c92065f8-65bf-422d-861c-52d22f5ada25"
HiC_scaffold_1	RepeatMasker	DNA/MULE-MuDR	31102392	31102690	405	-	.	ID="MUDR12X_AP";Tend="844";Tstart="561";shortTE="F";uid="4b4ac350-8a5b-4d9b-b496-e358a1975853"
HiC_scaffold_1	RepeatMasker	RC/Helitron	11451906	11452076	453	-	.	ID="HELITRON-2_DBP";Tend="1679";Tstart="1509";shortTE="F";uid="d270ed19-237e-4910-b954-61ad3f264afe"
HiC_scaffold_1	RepeatMasker	Unknown	53092174	53092307	581	-	.	ID="RND-6_FAMILY-8625";Tend="1312";Tstart="1194";shortTE="F";uid="64f5872c-b390-47a8-9b28-4f100ef0fb80"
HiC_scaffold_1	RepeatMasker	DNA/TcMar-Pogo	59420885	59421062	749	-	.	ID="RND-1_FAMILY-107";Tend="1610";Tstart="1422";shortTE="F";uid="310a8286-0b2d-4100-8fd8-7081a80ff32c"
HiC_scaffold_1	RepeatMasker	DNA/Maverick	9104751	9106201	87336	-	.	ID="rnd-4_family-1914";Tend="10380";Tstart="6298";shortTE="F";uid="ce4de20c-dc98-42bd-8a89-21b6786f0234"
HiC_scaffold_1	RepeatMasker	DNA/Maverick	68239545	68275111	29071	-	.	ID="rnd-1_family-58";Tend="3547";Tstart="148";shortTE="F";uid="b54695ac-b5fb-454d-8df6-c1151fd8ac40"
HiC_scaffold_1	RepeatMasker	LINE/RTE-BovB	37021095	37022598	807	-	.	ID="RTE-50_LMI";Tend="2572";Tstart="190";shortTE="F";uid="d73308fc-ce16-4b55-b360-c4ddf46ba473"
HiC_scaffold_1	RepeatMasker	DNA	16294659	16294880	480	-	.	ID="DNA2-3_AP";Tend="632";Tstart="427";shortTE="F";uid="c43d93c6-2163-4bba-bf2a-fe0c5e863778"
HiC_scaffold_1	RepeatMasker	DNA/Kolobok-E	95735193	95735381	528	-	.	ID="RND-1_FAMILY-207";Tend="785";Tstart="598";shortTE="F";uid="bcfb9c59-3446-4cf3-8e0c-1cf2c98e9284"
HiC_scaffold_1	RepeatMasker	DNA/hAT-Tip100	54709508	54709663	507	-	.	ID="dna8-87_ap";Tend="533";Tstart="260";shortTE="F";uid="6650f0e4-fd89-4849-aa06-b568fc27bb1c"
HiC_scaffold_1	RepeatMasker	DNA/Kolobok-E	90219675	90219902	567	-	.	ID="RND-6_FAMILY-8599";Tend="2449";Tstart="2216";shortTE="F";uid="b6db9eb4-a3fc-4beb-bb93-9b91654512dd"
HiC_scaffold_1	RepeatMasker	LINE/I-Jockey	38494593	38494726	409	-	.	ID="JOCKEY-3_DGRI";Tend="3392";Tstart="3260";shortTE="F";uid="f019a617-770d-4193-a639-65ecfe0ef02c"
HiC_scaffold_1	RepeatMasker	Retroposon?	43591510	43592775	8041	-	.	ID="SINE2-1_AP";Tend="1279";Tstart="1";shortTE="F";uid="070daab4-4a79-4f46-8163-01b7ef208068"
HiC_scaffold_1	RepeatMasker	Retroposon?	93000937	93001950	2929	-	.	ID="SINE2-1_AP";Tend="1097";Tstart="1";shortTE="F";uid="2f3fc360-e219-48a6-bb83-9de84095eb9f"
HiC_scaffold_1	RepeatMasker	Unknown	61377371	61377520	525	-	.	ID="RND-1_FAMILY-81";TEgroup="ctg_1%7CRND-1_FAMILY-81%7C1";Tend="1613";Tstart="959";shortTE="T";uid="bf5460c5-ca03-483e-9586-ee5d00f98e5c"
HiC_scaffold_1	RepeatMasker	Retroposon?	60352893	60353149	760	-	.	ID="RND-6_FAMILY-1191";Tend="1383";Tstart="1193";shortTE="F";uid="9fe300b4-eaaf-4ec2-aeaf-16b3d885b46d"
HiC_scaffold_1	RepeatMasker	DNA/hAT	3023838	3024348	2284	-	.	ID="RND-5_FAMILY-3073";Tend="1443";Tstart="960";shortTE="F";uid="ce8cc5bc-a1f4-479b-bf9f-c0ff433b2a2a"
HiC_scaffold_1	RepeatMasker	DNA/hAT-Tip100	48059388	48059517	865	-	.	ID="RND-6_FAMILY-2185";Tend="1936";Tstart="1820";shortTE="F";uid="06cc408a-aa20-4ddb-bb4a-b727cf06eb3f"
HiC_scaffold_1	RepeatMasker	DNA/MULE-MuDR	67239131	67239234	459	-	.	ID="RND-6_FAMILY-8817";Tend="1827";Tstart="1724";shortTE="F";uid="d852b2f6-a737-49d5-bcea-3020c3bf22d9"
HiC_scaffold_1	RepeatMasker	DNA	5151693	5152011	666	-	.	ID="ttaa4c_ap";Tend="360";Tstart="52";shortTE="F";uid="8b4a895b-aad0-4e44-a18b-bc4dee59d052"
HiC_scaffold_1	RepeatMasker	LTR/Pao	91534380	91534519	579	-	.	ID="RND-6_FAMILY-30336";Tend="5242";Tstart="5103";shortTE="F";uid="70917a8d-7d58-464f-8321-e88c381dc969"
HiC_scaffold_1	RepeatMasker	DNA/hAT-Tip100	34117548	34117652	595	-	.	ID="HAT-3_AP";Tend="2434";Tstart="2324";shortTE="F";uid="428e8ba1-33b1-4993-a3d4-2332923fe898"
HiC_scaffold_1	RepeatMasker	DNA/Kolobok-E	81915891	81916079	548	-	.	ID="KOLOBOKE-4_AP";Tend="3205";Tstart="3009";shortTE="F";uid="507044b3-6e2d-47de-9134-f3bd4f651218"
HiC_scaffold_1	RepeatMasker	DNA/Ginger-1	76758077	76758325	947	-	.	ID="RND-6_FAMILY-5266";Tend="1722";Tstart="1486";shortTE="F";uid="3f21a1e1-e940-4449-b30c-185cabbbbf89"
HiC_scaffold_1	RepeatMasker	Unknown	43530678	43530930	1541	-	.	ID="RND-5_FAMILY-4620";Tend="1357";Tstart="1091";shortTE="F";uid="6db58606-a609-4c01-ac80-109f044e55a6"
HiC_scaffold_1	RepeatMasker	Unknown	58415944	58416182	499	-	.	ID="RND-1_FAMILY-48";Tend="1303";Tstart="1066";shortTE="F";uid="c3accba0-2a06-47f2-9606-5bbc5a1ab245"
HiC_scaffold_1	RepeatMasker	DNA/MULE-MuDR	6680529	6681738	8126	-	.	ID="RND-5_FAMILY-4123";Tend="2145";Tstart="934";shortTE="F";uid="9c70d3fe-cbf1-422a-8e7c-c71ba24375ed"
HiC_scaffold_1	RepeatMasker	Unknown	88532652	88532980	685	-	.	ID="RND-6_FAMILY-6890";Tend="1255";Tstart="934";shortTE="F";uid="e68b964e-ee1d-4880-ba71-e8904c9fc9b4"
HiC_scaffold_1	RepeatMasker	Retroposon?	17705942	17706082	1255	-	.	ID="RND-6_FAMILY-6896";Tend="1152";Tstart="597";shortTE="F";uid="80195f61-bd54-4c6b-bc11-c0351fb2d2b9"
HiC_scaffold_1	RepeatMasker	Retroposon?	76149769	76150047	689	-	.	ID="RND-6_FAMILY-1191";Tend="1340";Tstart="1042";shortTE="F";uid="41c210e3-bf0e-4c34-97c5-dd8948597f25"
HiC_scaffold_1	RepeatMasker	DNA/Kolobok-E	35817358	35818536	8630	-	.	ID="RND-6_FAMILY-13424";Tend="1933";Tstart="745";shortTE="F";uid="97d34394-8901-4916-b890-907e45a28e3c"
HiC_scaffold_1	RepeatMasker	DNA/Kolobok-E	62777055	62777173	544	-	.	ID="RND-6_FAMILY-13424";Tend="1639";Tstart="1521";shortTE="F";uid="7a07e570-46d4-4f57-9eba-e270bf3c9c25"
HiC_scaffold_1	RepeatMasker	DNA/TcMar-Fot1	46093073	46093455	492	-	.	ID="MARINER-78_LMI";Tend="1388";Tstart="1001";shortTE="F";uid="a3f84d0c-f07b-49c2-946a-0e83dff2ab0d"
HiC_scaffold_1	RepeatMasker	DNA	84677241	84678392	1482	-	.	ID="RND-6_FAMILY-1285";Tend="1835";Tstart="634";shortTE="F";uid="a5c6ed27-f92e-47ed-94fc-674803a1dd99"
HiC_scaffold_1	RepeatMasker	RC/Helitron	44219	45254	2343	-	.	ID="RND-6_FAMILY-1477";Tend="1297";Tstart="276";shortTE="F";uid="8ff6c0f7-c498-428d-bc8b-9cba4982896e"
HiC_scaffold_1	RepeatMasker	DNA/hAT-Charlie	33819188	33819568	2858	-	.	ID="RND-6_FAMILY-10987";Tend="1653";Tstart="1279";shortTE="F";uid="46835145-a378-4d72-9588-acb27d3ff722"
HiC_scaffold_1	RepeatMasker	DNA/hAT-hAT19	21273438	21273746	1954	-	.	ID="RND-5_FAMILY-1935";Tend="1255";Tstart="939";shortTE="F";uid="7d37cae8-e6f3-4590-8817-c0f9a9367272"
HiC_scaffold_1	RepeatMasker	DNA/hAT-hAT19	67378814	67379023	657	-	.	ID="RND-1_FAMILY-225";Tend="5051";Tstart="4836";shortTE="F";uid="60123a6e-79bf-441b-bcde-fdde296034bb"
HiC_scaffold_1	RepeatMasker	LTR/Gypsy	53624024	53624167	681	-	.	ID="RND-1_FAMILY-38";Tend="5563";Tstart="5412";shortTE="F";uid="d5ac2d55-5958-4b2e-87d0-976e1df252ca"
HiC_scaffold_1	RepeatMasker	LTR/Gypsy	33249640	33252333	20921	-	.	ID="RND-6_FAMILY-10679";Tend="6352";Tstart="3816";shortTE="F";uid="62f4088a-dfef-4c9d-86b2-cb14a81da510"
HiC_scaffold_1	RepeatMasker	LINE/R1	51608637	51609127	490	-	.	ID="SART-6_API";Tend="1639";Tstart="1136";shortTE="F";uid="76da8bbb-5c29-4f3e-9961-00ead16d4e1c"
HiC_scaffold_1	RepeatMasker	DNA	40331332	40332128	1073	-	.	ID="DNA4-2_AP";Tend="769";Tstart="1";shortTE="F";uid="01bdef33-36c2-4977-b040-7b3b02519fc4"
HiC_scaffold_1	RepeatMasker	DNA	1725991	1726420	713	-	.	ID="TTAA8_AP";Tend="397";Tstart="1";shortTE="F";uid="f0489fbe-488d-4072-9a0a-40c5b1aa3e9a"
HiC_scaffold_1	RepeatMasker	Retroposon?	45774094	45774713	1032	-	.	ID="SINE2-1_AP";Tend="783";Tstart="93";shortTE="F";uid="dc08c4ee-5832-450d-a520-e7fab9f7b36e"
HiC_scaffold_1	RepeatMasker	DNA/MULE-MuDR	26577432	26579848	18519	-	.	ID="RND-6_FAMILY-11836";Tend="3187";Tstart="831";shortTE="F";uid="13ab212a-53c4-48d7-b8f9-ccf211798478"
HiC_scaffold_1	RepeatMasker	Unknown	71760124	71760261	716	-	.	ID="RND-6_FAMILY-14416";Tend="1159";Tstart="1016";shortTE="F";uid="a435233f-fd96-439e-b2bd-6c274a9f9bf6"
HiC_scaffold_1	RepeatMasker	DNA	29162009	29162273	1374	-	.	ID="dna4-2_ap";Tend="270";Tstart="1";shortTE="F";uid="f71be333-efbf-40be-a63a-d0399467e40f"
HiC_scaffold_1	RepeatMasker	RC/Helitron	26637811	26637944	643	-	.	ID="RND-6_FAMILY-7689";Tend="980";Tstart="847";shortTE="F";uid="f8eab2b5-30a9-4d8c-a7d9-5cfcfca6e247"
HiC_scaffold_1	RepeatMasker	DNA/hAT	50620450	50621199	1202	-	.	ID="RND-6_FAMILY-31479";Tend="2100";Tstart="1357";shortTE="F";uid="bdd8e17f-5ba3-401a-b502-faf8f4e21d00"
HiC_scaffold_1	RepeatMasker	DNA	6838189	6838983	2415	-	.	ID="RND-6_FAMILY-9238";TEgroup="ctg_1%7CRND-6_FAMILY-9238%7C2";Tend="5300";Tstart="575";shortTE="F";uid="f08d3db1-5587-4e08-9478-4bf004a8bd19"
HiC_scaffold_1	RepeatMasker	DNA/MULE-MuDR	98744997	98745101	431	-	.	ID="DNA8-28B_AP";Tend="598";Tstart="500";shortTE="F";uid="46d7ca99-318d-43c7-a99e-e8dd8f74b461"
HiC_scaffold_1	RepeatMasker	DNA/Kolobok-E	64085548	64086516	693	-	.	ID="RND-6_FAMILY-8599";Tend="4479";Tstart="3496";shortTE="F";uid="bf8db00f-1bde-40d7-a753-1e07ac016097"
HiC_scaffold_1	RepeatMasker	DNA/Kolobok-E	65540695	65540854	852	-	.	ID="KOLOBOKE-2_AP";Tend="1799";Tstart="1118";shortTE="F";uid="0ccc8319-18a6-456c-9796-3ef48f644dcd"
HiC_scaffold_1	RepeatMasker	DNA/MULE-MuDR	35738770	35741135	17627	-	.	ID="RND-5_FAMILY-1765";TEgroup="ctg_1%7CRND-5_FAMILY-1765%7C1";Tend="2235";Tstart="143";shortTE="F";uid="dadf213d-59df-4ae2-abca-4aabc3b86eff"
HiC_scaffold_1	RepeatMasker	DNA/Kolobok-E	91139564	91140478	7631	-	.	ID="RND-6_FAMILY-1716";Tend="1801";Tstart="893";shortTE="F";uid="c566d357-3e21-43de-8bff-63af6b034fa7"
HiC_scaffold_1	RepeatMasker	DNA/MULE-MuDR	27282367	27282625	551	-	.	ID="DNA8-28B_AP";Tend="859";Tstart="601";shortTE="F";uid="a6227037-e0c2-4ea3-a8b7-c5cb42298b9f"
HiC_scaffold_1	RepeatMasker	DNA	51569922	51570117	712	-	.	ID="TTAA2D_AP";Tend="426";Tstart="246";shortTE="F";uid="175d1aba-a875-45fa-aef1-9b63bff5754e"
HiC_scaffold_1	RepeatMasker	LTR/Gypsy	77783621	77784036	652	-	.	ID="RND-6_FAMILY-1909";Tend="2371";Tstart="1943";shortTE="F";uid="01a0b2bb-260e-4895-9335-39d0ada2420e"
HiC_scaffold_1	RepeatMasker	RC/Helitron	2703797	2704940	4005	-	.	ID="RND-6_FAMILY-10479";Tend="1807";Tstart="664";shortTE="F";uid="debc9c97-cc54-4645-a91f-860e2a0fd018"
HiC_scaffold_1	RepeatMasker	LINE/R1	55121361	55121470	1018	-	.	ID="RND-6_FAMILY-741";Tend="3569";Tstart="3298";shortTE="F";uid="a5f22c64-28f3-47f8-b77d-f01f8906664f"
HiC_scaffold_1	RepeatMasker	DNA/hAT-Tip100	38529354	38529511	569	-	.	ID="RND-6_FAMILY-5892";Tend="882";Tstart="711";shortTE="F";uid="0df9fe5e-8ae3-43c5-b98d-aced8259be01"
HiC_scaffold_1	RepeatMasker	DNA/Maverick	35486734	35487367	846	-	.	ID="RND-6_FAMILY-13918";Tend="2267";Tstart="1637";shortTE="F";uid="147b4fc5-6223-448d-b5a1-b47973c6a9dc"
HiC_scaffold_1	RepeatMasker	DNA	25741636	25742327	1117	-	.	ID="RND-6_FAMILY-1285";Tend="1651";Tstart="977";shortTE="F";uid="036f4490-1590-42c7-a88b-51915a11adf1"
HiC_scaffold_1	RepeatMasker	Retroposon?	87185433	87185726	464	-	.	ID="RND-6_FAMILY-2026";Tend="1266";Tstart="986";shortTE="F";uid="d4e04528-8aec-45c3-ab92-bb651458a43d"
HiC_scaffold_1	RepeatMasker	DNA	83947351	83947476	811	-	.	ID="ttaac_ap";Tend="248";Tstart="123";shortTE="F";uid="35085479-b413-40e9-96bd-999af6f7518a"
HiC_scaffold_1	RepeatMasker	LTR/Gypsy	9313578	9317550	35320	-	.	ID="RND-6_FAMILY-10677";Tend="4823";Tstart="851";shortTE="F";uid="28472c0d-70ef-483e-bec7-f6e6f9fd6f1a"
HiC_scaffold_1	RepeatMasker	Retroposon?	81174071	81175136	918	-	.	ID="SINE2-1_AP";TEgroup="ctg_1%7CSINE2-1_AP%7C109";Tend="1463";Tstart="78";shortTE="F";uid="0f351c52-4ce4-4217-b6d7-6890ce44af25"
HiC_scaffold_1	RepeatMasker	DNA	27004028	27004242	419	-	.	ID="DNA4-2_AP";Tend="739";Tstart="507";shortTE="F";uid="61420412-acbe-4590-a8b0-205e99ff1978"
HiC_scaffold_1	RepeatMasker	DNA/hAT-hAT19	93681117	93682098	6121	-	.	ID="RND-6_FAMILY-9829";Tend="2115";Tstart="1228";shortTE="F";uid="9f55fd5b-cb98-4581-90be-3acae51a3d4d"
HiC_scaffold_1	RepeatMasker	DNA/PIF-Harbinger	54896711	54897655	1081	-	.	ID="RND-6_FAMILY-3788";Tend="3291";Tstart="2626";shortTE="F";uid="837fbf08-d3c1-412b-b2e1-89074b321cee"
HiC_scaffold_1	RepeatMasker	DNA/hAT-hAT19	16966943	16967166	792	-	.	ID="DNA8-95_AP";Tend="234";Tstart="1";shortTE="F";uid="d5468ce0-91a6-4a1b-bf2a-a8c3c14cb186"
HiC_scaffold_1	RepeatMasker	DNA	23979378	23979618	415	-	.	ID="RND-6_FAMILY-5765";Tend="1669";Tstart="1420";shortTE="F";uid="9810d2e0-07d5-4611-9c86-a722e521e5d5"
HiC_scaffold_1	RepeatMasker	DNA/hAT-hAT19	22840687	22840877	484	-	.	ID="DNA8-90_AP";Tend="198";Tstart="1";shortTE="F";uid="422927b2-502d-43ae-99b3-a2ba26fafa95"
HiC_scaffold_1	RepeatMasker	DNA/MULE-MuDR	56527411	56527634	1463	-	.	ID="RND-1_FAMILY-136";Tend="1821";Tstart="1596";shortTE="F";uid="27a008a2-a386-42fe-9bb9-7b11ad1d422d"
HiC_scaffold_1	RepeatMasker	RC/Helitron	19474410	19474510	657	-	.	ID="RND-5_FAMILY-2907";Tend="2555";Tstart="2458";shortTE="F";uid="97790e36-92ad-4b64-8dc7-e3aa1808786f"
HiC_scaffold_1	RepeatMasker	DNA/hAT	96195763	96195973	746	-	.	ID="RND-5_FAMILY-7039";Tend="1620";Tstart="1412";shortTE="F";uid="7c1602f2-59d1-4843-9122-95132a40cae5"
HiC_scaffold_1	RepeatMasker	Unknown	59110946	59111191	556	-	.	ID="RND-6_FAMILY-2081";Tend="1323";Tstart="1084";shortTE="F";uid="06f790a4-0d91-4790-a38b-049945ca9c60"
HiC_scaffold_1	RepeatMasker	LINE/RTE-BovB	45056193	45056924	443	-	.	ID="RND-6_FAMILY-1950";Tend="1913";Tstart="1172";shortTE="F";uid="f5712919-42ae-499f-933a-1f117a7eb770"
HiC_scaffold_1	RepeatMasker	DNA	64108042	64108175	854	-	.	ID="RND-6_FAMILY-1285";Tend="800";Tstart="664";shortTE="F";uid="e2f9197b-4fd6-4ae6-94d2-7fd241adb83e"
HiC_scaffold_1	RepeatMasker	Unknown	34389991	34390255	752	-	.	ID="RND-6_FAMILY-5836";Tend="1751";Tstart="1516";shortTE="F";uid="5efac86c-c87c-410d-ad35-bf6fa87e2e12"
HiC_scaffold_1	RepeatMasker	DNA/hAT-hAT19	546468	546719	436	-	.	ID="DNA8-97_AP";Tend="270";Tstart="1";shortTE="F";uid="ba5c58f6-0674-49dc-a155-8d9b78b8b05e"
HiC_scaffold_1	RepeatMasker	DNA/PIF-Harbinger	18059931	18060660	703	-	.	ID="harbinger-1_dw";Tend="2777";Tstart="1327";shortTE="F";uid="cad7ca7a-78dd-45a0-817f-7890857cc3c0"
HiC_scaffold_1	RepeatMasker	DNA/hAT-Tip100	63284197	63284710	1421	-	.	ID="RND-1_FAMILY-160";Tend="1267";Tstart="716";shortTE="F";uid="c10bef52-2182-45f4-a7b4-ca69ee3460b4"
HiC_scaffold_1	RepeatMasker	DNA/Ginger	7327783	7328101	410	-	.	ID="RND-6_FAMILY-587";TEgroup="ctg_1%7CRND-6_FAMILY-587%7C6";Tend="2282";Tstart="1708";shortTE="T";uid="9a086cad-6078-49e0-91ed-1f7d6c0b8ffd"
HiC_scaffold_1	RepeatMasker	DNA/TcMar-m44	25414801	25415028	583	-	.	ID="MARINERN-1_AP";Tend="243";Tstart="1";shortTE="F";uid="1ceb51e6-dcd6-4014-8938-d64fa894c40a"
HiC_scaffold_1	RepeatMasker	Retroposon?	51023989	51024301	1491	-	.	ID="RND-6_FAMILY-1191";Tend="1407";Tstart="1071";shortTE="F";uid="bf9c54f2-36ae-423a-a9a1-ddb35fcbef8a"
HiC_scaffold_1	RepeatMasker	RC/Helitron	56550115	56550326	1638	-	.	ID="RND-6_FAMILY-5337";Tend="1074";Tstart="863";shortTE="F";uid="526ed833-6327-41ec-8b0e-a9d26ccf74d2"
HiC_scaffold_1	RepeatMasker	DNA	20056119	20059983	30590	-	.	ID="RND-6_FAMILY-2354";Tend="4512";Tstart="812";shortTE="F";uid="b675fe59-9695-4cc8-ae13-7995df893271"
HiC_scaffold_1	RepeatMasker	Unknown	84285033	84285137	811	-	.	ID="RND-1_FAMILY-185";Tend="621";Tstart="515";shortTE="F";uid="3c952082-752b-46aa-98ec-6826babea255"
HiC_scaffold_1	RepeatMasker	DNA/hAT-Charlie	42625020	42625164	626	-	.	ID="RND-6_FAMILY-12092";Tend="1056";Tstart="924";shortTE="F";uid="454bcf4d-e27c-4322-b057-6049be74a1d3"
HiC_scaffold_1	RepeatMasker	DNA	496102	496549	1533	-	.	ID="DNAX-2_AP";Tend="450";Tstart="1";shortTE="F";uid="12e7a728-9a19-4df8-b8f1-7ce17c67c6a5"
HiC_scaffold_1	RepeatMasker	RC/Helitron	22576484	22576963	2202	-	.	ID="RND-1_FAMILY-14";Tend="1946";Tstart="1487";shortTE="F";uid="ab20d841-8e6e-464c-bcda-8f226350ee87"
HiC_scaffold_1	RepeatMasker	DNA	91627082	91627665	1448	-	.	ID="DNA4-2_AP";Tend="560";Tstart="1";shortTE="F";uid="9f8b7ccf-5894-4c33-81c4-aff72354e95d"
HiC_scaffold_1	RepeatMasker	DNA	73367492	73368095	4120	-	.	ID="TTAA20_AP";Tend="663";Tstart="1";shortTE="F";uid="8ef8c1e9-913b-43ae-b98c-bd29da5cc75d"
HiC_scaffold_1	RepeatMasker	DNA	64152979	64153392	2154	-	.	ID="TTAA3_AP";Tend="425";Tstart="3";shortTE="F";uid="7513f272-d2c8-48ef-a7bd-18eec4419c0e"
HiC_scaffold_1	RepeatMasker	DNA/Kolobok-E	19230044	19230390	639	-	.	ID="KOLOBOKE-2_AP";Tend="2211";Tstart="1831";shortTE="F";uid="2ead82fe-9065-4fe1-b1af-916992615e73"
HiC_scaffold_1	RepeatMasker	DNA/hAT-Tag1	40244642	40244822	625	-	.	ID="RND-1_FAMILY-54";Tend="1132";Tstart="959";shortTE="F";uid="bc2fe4a3-2da8-46b7-b785-e61872c4d707"
HiC_scaffold_1	RepeatMasker	DNA/hAT-hAT19	14538754	14539060	1368	-	.	ID="RND-5_FAMILY-830";Tend="1591";Tstart="1304";shortTE="F";uid="c7ad5943-62ab-47f8-96e8-23de36ac53e8"
HiC_scaffold_1	RepeatMasker	DNA/hAT?	48743899	48744143	689	-	.	ID="RND-6_FAMILY-4072";Tend="2449";Tstart="2240";shortTE="F";uid="fc6bcb03-ec40-49ce-9756-8ab464928a28"
HiC_scaffold_1	RepeatMasker	DNA/hAT	47486804	47487531	2015	-	.	ID="RND-5_FAMILY-1833";Tend="1617";Tstart="865";shortTE="F";uid="31cf62ab-e08f-4a7b-a1af-e3793501240a"
HiC_scaffold_1	RepeatMasker	Retroposon?	57346133	57346313	722	-	.	ID="RND-5_FAMILY-293";Tend="1243";Tstart="1077";shortTE="F";uid="1a9d7a3e-bd23-45bd-b1d4-c22bb4adca10"
HiC_scaffold_1	RepeatMasker	DNA/hAT-hAT19	38203784	38204025	706	-	.	ID="HAT-N18_AP";Tend="226";Tstart="1";shortTE="F";uid="99757f66-dda8-4ddd-a3c5-d51a51908dce"
HiC_scaffold_1	RepeatMasker	DNA/hAT-hAT19	39001757	39002064	709	-	.	ID="RND-1_FAMILY-27";Tend="5305";Tstart="4745";shortTE="F";uid="6eb4c028-912f-4d85-bd26-a51692cdae03"
HiC_scaffold_1	RepeatMasker	DNA	76520653	76521342	632	-	.	ID="RND-6_FAMILY-1285";Tend="1830";Tstart="1054";shortTE="F";uid="b54c46c7-68e7-4cc4-9498-44df33e9e09a"
HiC_scaffold_1	RepeatMasker	Unknown	71276157	71276294	1093	-	.	ID="RND-1_FAMILY-151";Tend="1085";Tstart="949";shortTE="F";uid="1095a813-bcce-4d92-87ad-a518c5831e97"
HiC_scaffold_1	RepeatMasker	LTR/Gypsy	52997659	52998026	1440	-	.	ID="RND-6_FAMILY-7278";Tend="443";Tstart="63";shortTE="F";uid="9c6bb81c-0880-4bbb-bb88-5bbd35e84e08"
HiC_scaffold_1	RepeatMasker	DNA	88214785	88215193	2255	-	.	ID="TTAA2C_AP";Tend="423";Tstart="1";shortTE="F";uid="c645f466-1fb6-4e97-b8e0-3c0d338b8f7a"
HiC_scaffold_1	RepeatMasker	DNA	79664464	79664573	419	-	.	ID="ttaa2c_ap";Tend="343";Tstart="232";shortTE="F";uid="5dae7a92-dc5a-4055-bd21-33d2e2397118"
HiC_scaffold_1	RepeatMasker	DNA/Ginger-2	72290461	72290653	481	-	.	ID="GINGER2-2_LMI";Tend="1386";Tstart="1194";shortTE="F";uid="5b742682-e163-47e9-ae72-0d83c7c561ab"
HiC_scaffold_1	RepeatMasker	DNA	36285386	36285552	931	-	.	ID="TTAA3_AP";Tend="429";Tstart="264";shortTE="F";uid="263a86f1-6502-49d8-9077-6bb10029a34d"
HiC_scaffold_1	RepeatMasker	DNA/hAT	34285369	34285645	1000	-	.	ID="RND-1_FAMILY-288";Tend="1196";Tstart="925";shortTE="F";uid="bf26a831-79ed-4c40-8a6b-84989c435612"
HiC_scaffold_1	RepeatMasker	DNA/hAT-Charlie	73819415	73819687	1266	-	.	ID="RND-6_FAMILY-12092";Tend="1194";Tstart="920";shortTE="F";uid="776b9226-9e8f-4ffb-8ed7-f3eeeee8ea8c"
HiC_scaffold_1	RepeatMasker	Unknown	92753077	92753359	493	-	.	ID="RND-5_FAMILY-1766";Tend="1078";Tstart="815";shortTE="F";uid="783ae225-a1ec-4c09-89a7-b804d567ecc7"
HiC_scaffold_1	RepeatMasker	DNA/Ginger-2	52382411	52382535	711	-	.	ID="RND-5_FAMILY-3245";Tend="1684";Tstart="1569";shortTE="F";uid="76e300a0-826d-4ac1-ad30-622470833695"
HiC_scaffold_1	RepeatMasker	DNA/Kolobok-E	52805347	52805547	677	-	.	ID="RND-6_FAMILY-212";Tend="6232";Tstart="6046";shortTE="F";uid="d441f28b-9362-4c06-a5bc-2fde2ea0613b"
HiC_scaffold_1	RepeatMasker	DNA	93320656	93320910	478	-	.	ID="RND-5_FAMILY-2460";Tend="737";Tstart="484";shortTE="F";uid="0debaab8-0161-41e7-a55b-2e9c5faaa74a"
HiC_scaffold_1	RepeatMasker	DNA/hAT-Ac	14086948	14087197	423	-	.	ID="HAT-2_AP";Tend="2336";Tstart="2084";shortTE="F";uid="e74c501d-efd1-46aa-bcdb-589360621b34"
HiC_scaffold_1	RepeatMasker	LTR/Gypsy	10744673	10746075	1858	-	.	ID="RND-5_FAMILY-653";Tend="5019";Tstart="3622";shortTE="F";uid="8c2d1cd1-281f-4685-8f01-44765f20d090"
HiC_scaffold_1	RepeatMasker	DNA/MULE-NOF	60227587	60227885	537	-	.	ID="RND-6_FAMILY-234";Tend="4214";Tstart="3922";shortTE="F";uid="438923eb-7615-4616-aaaa-7ccfe11bf881"
HiC_scaffold_1	RepeatMasker	DNA	34202651	34203123	2694	-	.	ID="TTAA12_AP";Tend="590";Tstart="123";shortTE="F";uid="57fbaa05-5e89-49cd-b389-9342c8bef2a5"
HiC_scaffold_1	RepeatMasker	Unknown	93266146	93266608	2180	-	.	ID="RND-6_FAMILY-2198";Tend="1600";Tstart="1111";shortTE="F";uid="498327f0-77c0-44b2-9e9a-16d413108573"
HiC_scaffold_1	RepeatMasker	DNA/hAT-Ac	51822180	51822602	1485	-	.	ID="DNA8-99_AP";Tend="408";Tstart="1";shortTE="F";uid="240df587-1812-414d-a9ac-71cdd267ac5f"
HiC_scaffold_1	RepeatMasker	LINE/I-Jockey	49082243	49082913	664	-	.	ID="RND-6_FAMILY-20743";Tend="2016";Tstart="1288";shortTE="F";uid="8f31bd5f-4951-4dd0-bd38-0c78040e6fd8"
HiC_scaffold_1	RepeatMasker	RC/Helitron	83100206	83100417	885	-	.	ID="RND-6_FAMILY-716";Tend="2028";Tstart="1822";shortTE="F";uid="5f8e4059-7bf8-463b-b2ae-71c09fbb6805"
HiC_scaffold_1	RepeatMasker	RC/Helitron	72389633	72390678	2346	-	.	ID="RND-6_FAMILY-1477";Tend="1297";Tstart="276";shortTE="F";uid="01aafa2d-b731-4298-aa34-e4bf14b81e66"
HiC_scaffold_1	RepeatMasker	Unknown	26510065	26510562	2684	-	.	ID="RND-6_FAMILY-13852";Tend="1338";Tstart="839";shortTE="F";uid="d14b61cf-50ce-422d-9c38-b1dac5fe9085"
HiC_scaffold_1	RepeatMasker	Retroposon?	21674935	21675100	627	-	.	ID="SINE2-1_AP";Tend="1904";Tstart="1622";shortTE="F";uid="e265bb0a-2f77-4300-b0f2-d1d4acaabc3b"
HiC_scaffold_1	RepeatMasker	LINE/I-Jockey	89610036	89610178	601	-	.	ID="RND-6_FAMILY-3539";Tend="1698";Tstart="1559";shortTE="F";uid="1684a5a4-4101-4de8-b50d-d6086328098a"
HiC_scaffold_1	RepeatMasker	DNA/Ginger	62369692	62369913	486	-	.	ID="RND-6_FAMILY-587";Tend="838";Tstart="617";shortTE="F";uid="a007995d-579c-4296-9db3-879d4eba2f85"
HiC_scaffold_1	RepeatMasker	RC/Helitron	59302824	59302934	561	-	.	ID="RND-6_FAMILY-5337";Tend="1606";Tstart="1503";shortTE="F";uid="30b6c8c2-720e-4f86-9ff0-30bf70ac38a1"
HiC_scaffold_1	RepeatMasker	Unknown	95324841	95325070	670	-	.	ID="RND-4_FAMILY-1027";Tend="1235";Tstart="1027";shortTE="F";uid="1858c92d-8567-4d93-ab9a-7038de5b834d"
HiC_scaffold_1	RepeatMasker	DNA/hAT-hAT19	64027182	64027358	631	-	.	ID="DNA8-64_AP";Tend="531";Tstart="365";shortTE="F";uid="ac4666dc-0f82-4034-972c-53af6b6509c2"
HiC_scaffold_1	RepeatMasker	DNA/hAT	69618225	69618371	576	-	.	ID="DNA8-105_AP";Tend="562";Tstart="425";shortTE="F";uid="f9d6ae22-a820-468e-976b-d3f61d899d69"
HiC_scaffold_1	RepeatMasker	DNA/Academ-1	33427640	33427977	586	-	.	ID="ACADEM-1_DPULEX";Tend="2519";Tstart="2174";shortTE="F";uid="3758987a-e63f-45c4-a1dc-dac019d9fa8a"
HiC_scaffold_1	RepeatMasker	LINE/L2	81021806	81022044	802	-	.	ID="RND-5_FAMILY-1725";Tend="10354";Tstart="10101";shortTE="F";uid="60803bcb-58ab-4c29-91d1-45bc5ed994e1"
HiC_scaffold_1	RepeatMasker	DNA/hAT	11518713	11520891	3812	-	.	ID="RND-1_FAMILY-169";Tend="4504";Tstart="2322";shortTE="F";uid="a10ec3ce-c3b1-49b3-b019-869f66afcf8a"
HiC_scaffold_1	RepeatMasker	Retroposon?	49036193	49036349	507	-	.	ID="RND-6_FAMILY-589";Tend="1155";Tstart="995";shortTE="F";uid="1024a7a1-9107-4bac-959f-a86bf9348fab"
HiC_scaffold_1	RepeatMasker	Retroposon?	40349094	40349314	428	-	.	ID="RND-6_FAMILY-2026";Tend="1173";Tstart="940";shortTE="F";uid="3c998ffb-2592-4cf9-9e15-2e0721b96286"
HiC_scaffold_1	RepeatMasker	Retroposon?	41341368	41341553	752	-	.	ID="RND-5_FAMILY-14147";Tend="612";Tstart="431";shortTE="F";uid="efa5181b-5655-45f5-9df2-54dece638635"
HiC_scaffold_1	RepeatMasker	Unknown	73386048	73386225	609	-	.	ID="RND-1_FAMILY-173";Tend="1924";Tstart="1748";shortTE="F";uid="a308568a-398c-4fe7-8a05-d6a53f6f604d"
HiC_scaffold_1	RepeatMasker	DNA/Kolobok-E	88564630	88565086	961	-	.	ID="RND-6_FAMILY-17671";Tend="2369";Tstart="1885";shortTE="F";uid="8f848641-fada-4a36-b23e-3108c2530f9c"
HiC_scaffold_1	RepeatMasker	LTR/Pao	34244400	34245231	991	-	.	ID="RND-1_FAMILY-111";Tend="6214";Tstart="5396";shortTE="F";uid="9754a450-1e2d-4b19-b389-2c0f6013f03e"
HiC_scaffold_1	RepeatMasker	DNA/hAT-Charlie	28016423	28016535	552	-	.	ID="HAT-N2_PPO";Tend="115";Tstart="5";shortTE="F";uid="39e6892f-24a5-4cfe-a495-371c3acb3035"
HiC_scaffold_1	RepeatMasker	Unknown	59302848	59303239	2505	-	.	ID="RND-1_FAMILY-109";Tend="1484";Tstart="1117";shortTE="F";uid="d79eb023-d6ff-45f6-add1-f9a6bbf2096c"
HiC_scaffold_1	RepeatMasker	LTR/Gypsy	59762920	59763792	1533	-	.	ID="GYPSY-19_SI-I";Tend="3198";Tstart="2325";shortTE="F";uid="fe8daa49-4a84-4246-8497-ea49434468c8"
HiC_scaffold_1	RepeatMasker	DNA/Maverick	68275732	68276094	1013	-	.	ID="RND-6_FAMILY-13921";Tend="381";Tstart="21";shortTE="F";uid="0d80935d-7b90-4794-8d2e-0a728fd1f163"
HiC_scaffold_1	RepeatMasker	Unknown	73893623	73895803	7015	-	.	ID="RND-1_FAMILY-173";TEgroup="ctg_1%7CRND-1_FAMILY-173%7C2";Tend="1890";Tstart="535";shortTE="F";uid="aaa12bd3-503e-402f-b961-6850aadffcd1"
HiC_scaffold_1	RepeatMasker	DNA/hAT-hAT19	45117731	45118055	858	-	.	ID="DNA8-88_AP";Tend="613";Tstart="263";shortTE="F";uid="c4dfa60b-5389-443d-8a69-a10f33b5223d"
HiC_scaffold_1	RepeatMasker	Retroposon?	23836349	23836948	1152	-	.	ID="SINE2-1_AP";Tend="1448";Tstart="850";shortTE="F";uid="d01fe148-7cf3-4aa7-b8f3-3370be356f0e"
HiC_scaffold_1	RepeatMasker	Retroposon?	25565305	25565438	418	-	.	ID="SINE2-1_AP";Tend="218";Tstart="84";shortTE="F";uid="5c89a55f-51ab-432c-a28e-e2eb2adbf6a8"
HiC_scaffold_1	RepeatMasker	Unknown	45824122	45825766	14582	-	.	ID="RND-1_FAMILY-9";Tend="2846";Tstart="1201";shortTE="F";uid="8eb2247e-ac0f-4461-8e56-ecd8c7288867"
HiC_scaffold_1	RepeatMasker	DNA/hAT	12895956	12896083	658	-	.	ID="DNA8-105_AP";Tend="393";Tstart="266";shortTE="F";uid="6868a2b3-62ec-4a84-ada6-41161b61e579"
HiC_scaffold_1	RepeatMasker	DNA/PIF-Harbinger	74325369	74327349	6652	-	.	ID="rnd-6_family-19982";Tend="2019";Tstart="1";shortTE="F";uid="163eea87-dfd2-4a60-ad4b-9df3d6952cfe"
HiC_scaffold_1	RepeatMasker	Unknown	47973843	47974006	972	-	.	ID="RND-1_FAMILY-88";Tend="1049";Tstart="889";shortTE="F";uid="c5596c9e-585d-4084-8236-49195a8f4675"
HiC_scaffold_1	RepeatMasker	Unknown	16247333	16247944	2220	-	.	ID="RND-1_FAMILY-258";Tend="1548";Tstart="938";shortTE="F";uid="3e584ebf-a4ba-40c8-8674-d65798983de1"
HiC_scaffold_1	RepeatMasker	LTR/Gypsy	1529871	1532300	1557	-	.	ID="GYPSY-25_LH-I";TEgroup="ctg_1%7CGYPSY-25_LH-I%7C1";Tend="4438";Tstart="1602";shortTE="F";uid="07f1c92e-4430-4477-af4c-7d6c784c7cd5"
HiC_scaffold_1	RepeatMasker	DNA	46105686	46105925	1170	-	.	ID="RND-6_FAMILY-1285";Tend="1321";Tstart="1090";shortTE="F";uid="a6925672-c0e3-42b2-9249-ebb8f53c2c46"
HiC_scaffold_1	RepeatMasker	DNA/MULE-MuDR	92697314	92698042	3341	-	.	ID="RND-6_FAMILY-6464";Tend="1539";Tstart="889";shortTE="F";uid="d497fe81-f6f0-40d8-a474-d5344435be98"
HiC_scaffold_1	RepeatMasker	DNA/Kolobok-E	58313669	58313819	512	-	.	ID="RND-6_FAMILY-968";Tend="1163";Tstart="1019";shortTE="F";uid="2e81d32c-71a4-4a34-8211-8170864e51ce"
HiC_scaffold_1	RepeatMasker	DNA/Ginger	24601885	24602103	550	-	.	ID="RND-6_FAMILY-587";Tend="2319";Tstart="2100";shortTE="F";uid="2d2d68e6-5e77-4d9e-ba18-13b42427094b"
HiC_scaffold_1	RepeatMasker	DNA/hAT-hAT19	23790228	23790395	509	-	.	ID="RND-1_FAMILY-280";Tend="1423";Tstart="1256";shortTE="F";uid="68a42cdb-c3d1-4b52-8301-84452b890947"
HiC_scaffold_1	RepeatMasker	Retroposon?	72523301	72523580	1211	-	.	ID="SINE2-1_AP";Tend="956";Tstart="681";shortTE="F";uid="45f81b6b-bdc0-4116-bfdb-0254d27cfeeb"
HiC_scaffold_1	RepeatMasker	DNA/hAT-hAT19	76070110	76070417	413	-	.	ID="RND-1_FAMILY-27";Tend="5167";Tstart="4874";shortTE="F";uid="5ab5ebc6-995a-4ffe-9d31-540b25cbcc33"
HiC_scaffold_1	RepeatMasker	DNA	58483232	58483484	886	-	.	ID="TTAA2_AP";Tend="265";Tstart="7";shortTE="F";uid="a5341356-60e0-4fee-b1cd-098dfcefec61"
HiC_scaffold_1	RepeatMasker	RC/Helitron	96091384	96091827	2512	-	.	ID="RND-1_FAMILY-14";Tend="1924";Tstart="1487";shortTE="F";uid="cd97d5b5-bf77-4156-868e-af08594f86cc"
HiC_scaffold_1	RepeatMasker	Unknown	73874016	73874208	693	-	.	ID="RND-6_FAMILY-22558";Tend="1259";Tstart="1059";shortTE="F";uid="27842052-1736-4af4-888f-94f00c1d88e9"
HiC_scaffold_1	RepeatMasker	DNA/Kolobok-T2	87360497	87360641	452	-	.	ID="REP-4_PBA";Tend="599";Tstart="452";shortTE="F";uid="69fa601f-d665-4cca-9185-78132a5e049e"
HiC_scaffold_1	RepeatMasker	LTR/Gypsy	8421667	8423215	10678	-	.	ID="RND-1_FAMILY-38";Tend="5376";Tstart="3889";shortTE="F";uid="e367d05d-30e4-4d5f-8bc5-b76481758be7"
HiC_scaffold_1	RepeatMasker	DNA	67777926	67778103	674	-	.	ID="dna4-2b_ap";Tend="762";Tstart="543";shortTE="F";uid="9679d36f-3c9b-46ed-8551-6a54c8476a9f"
HiC_scaffold_1	RepeatMasker	DNA/hAT-Charlie	52072611	52072876	2162	-	.	ID="RND-6_FAMILY-12092";Tend="1189";Tstart="922";shortTE="F";uid="0458674d-a030-48ba-84a8-cd7f1c5b7b8a"
HiC_scaffold_1	RepeatMasker	Retroposon?	41842976	41844400	10628	-	.	ID="RND-6_FAMILY-5997";Tend="2584";Tstart="483";shortTE="F";uid="64c553c9-ec31-45fc-92c0-194ca312fe1f"
HiC_scaffold_1	RepeatMasker	DNA/hAT-Blackjack	94358504	94358670	672	-	.	ID="RND-6_FAMILY-5640";Tend="1095";Tstart="927";shortTE="F";uid="a5bf995b-2963-46e9-90ef-4076c1d70ecc"
HiC_scaffold_1	RepeatMasker	DNA/MULE-MuDR	318521	318964	501	-	.	ID="MUDR1X_AP";TEgroup="ctg_1%7CMUDR1X_AP%7C2";Tend="882";Tstart="1";shortTE="F";uid="40eec009-d9d5-4e61-bd57-0e862bbe7107"
HiC_scaffold_1	RepeatMasker	Unknown	59543257	59544015	6318	-	.	ID="RND-1_FAMILY-181";Tend="1727";Tstart="981";shortTE="F";uid="b85366f6-18f8-4f3b-a3bc-42aa1a21ecd4"
HiC_scaffold_1	RepeatMasker	Retroposon?	29369599	29369907	557	-	.	ID="RND-6_FAMILY-589";Tend="792";Tstart="468";shortTE="F";uid="12dc259f-99bc-4101-b631-9cde4a0e9cfc"
HiC_scaffold_1	RepeatMasker	DNA	84931537	84931959	2625	-	.	ID="TTAA3_AP";Tend="429";Tstart="1";shortTE="F";uid="d461ddba-9b46-4a8d-b1ec-6b0836603aec"
HiC_scaffold_1	RepeatMasker	LINE/L2	82357648	82365534	113961	-	.	ID="RND-5_FAMILY-1725";Tend="14162";Tstart="6457";shortTE="F";uid="84251fd7-b461-4c02-add4-49890fda159d"
HiC_scaffold_1	RepeatMasker	LINE/I-Jockey	64102366	64102666	682	-	.	ID="RND-5_FAMILY-3911";Tend="1928";Tstart="1632";shortTE="F";uid="8ff6476e-da28-4938-9906-d5dc0f10a8f1"
HiC_scaffold_1	RepeatMasker	DNA/Kolobok-E	98359022	98359455	1585	-	.	ID="KOLOBOKE-1_AP";Tend="6605";Tstart="6180";shortTE="F";uid="4608a92d-b3a0-4e45-acc4-85c2b4b775d6"
HiC_scaffold_1	RepeatMasker	Unknown	63325739	63326037	928	-	.	ID="RND-1_FAMILY-55";Tend="1661";Tstart="1376";shortTE="F";uid="a72679ef-6f6f-4bfd-b2a6-60d410226531"
HiC_scaffold_1	RepeatMasker	LINE/R1	33863541	33864202	415	-	.	ID="SART-5_API";Tend="3641";Tstart="2975";shortTE="F";uid="c6c37f1d-5e11-4855-8330-899bea9d9da3"
HiC_scaffold_1	RepeatMasker	DNA/Kolobok-E	2217380	2217787	3397	-	.	ID="RND-6_FAMILY-5942";Tend="1338";Tstart="932";shortTE="F";uid="6c0ca97a-1c3c-4717-bbd8-d985939828c8"
HiC_scaffold_1	RepeatMasker	Unknown	85648922	85650171	4083	-	.	ID="RND-1_FAMILY-109";Tend="2119";Tstart="964";shortTE="F";uid="0ac8ced5-e94f-4050-a692-767e9220e620"
HiC_scaffold_1	RepeatMasker	DNA/Merlin	55554547	55554896	1553	-	.	ID="RND-6_FAMILY-3681";Tend="1502";Tstart="1183";shortTE="F";uid="a5d6cdf7-63f4-4250-8dab-8291461d1bfb"
HiC_scaffold_1	RepeatMasker	Unknown	3876861	3879528	17768	-	.	ID="RND-1_FAMILY-15";Tend="4066";Tstart="1478";shortTE="F";uid="4ef02c4a-caf4-4552-a574-0d1e5c164da5"
HiC_scaffold_1	RepeatMasker	DNA/hAT	35579166	35579266	420	-	.	ID="DNA8-17_AP";Tend="100";Tstart="1";shortTE="F";uid="82ebf775-3029-4ad2-89e3-574480889bb0"
HiC_scaffold_1	RepeatMasker	DNA/hAT-hAT19	93694490	93695159	3026	-	.	ID="RND-5_FAMILY-10719";Tend="1520";Tstart="885";shortTE="F";uid="3aef09fd-9ca8-44a1-a073-c599699f9e49"
HiC_scaffold_1	RepeatMasker	DNA	36003790	36004551	4237	-	.	ID="DNA4-2_AP";Tend="769";Tstart="1";shortTE="F";uid="6af03a9c-4f5b-4c18-9dfa-876df635ecb3"
HiC_scaffold_1	RepeatMasker	Unknown	73790258	73790674	893	-	.	ID="RND-1_FAMILY-168";Tend="2528";Tstart="2102";shortTE="F";uid="f11c5ef7-9bd7-476d-a603-44b5fb41b9b7"
HiC_scaffold_1	RepeatMasker	Unknown	72910573	72911914	3800	-	.	ID="RND-5_FAMILY-1433";Tend="1482";Tstart="142";shortTE="F";uid="4eaf1a62-3834-4228-85a2-d2a5d248ae1a"
HiC_scaffold_1	RepeatMasker	DNA/hAT-Charlie	92936202	92936388	419	-	.	ID="DNA8-86_AP";Tend="424";Tstart="221";shortTE="F";uid="6d813769-78e4-426c-8436-f8f9c484e81a"
HiC_scaffold_1	RepeatMasker	DNA/TcMar-Pogo	82238737	82238870	446	-	.	ID="RND-1_FAMILY-107";Tend="1139";Tstart="971";shortTE="F";uid="aff16480-5530-4945-9809-a77bbdc34e7f"
HiC_scaffold_1	RepeatMasker	DNA/Kolobok-E	4941870	4942988	1504	-	.	ID="koloboke-1_ap";Tend="3943";Tstart="2572";shortTE="F";uid="c4bb511f-b028-4b43-8c95-e0d52a9f3f4f"
HiC_scaffold_1	RepeatMasker	Unknown	88032774	88033513	1782	-	.	ID="RND-6_FAMILY-3324";Tend="2447";Tstart="1475";shortTE="F";uid="63f025e8-633d-4b73-9290-5c3bff329f6d"
HiC_scaffold_1	RepeatMasker	LINE/I	83665502	83665833	693	-	.	ID="RND-1_FAMILY-91";Tend="1315";Tstart="971";shortTE="F";uid="3ac80993-d099-4c7d-8a0b-f4607f4d90aa"
HiC_scaffold_1	RepeatMasker	LINE/I	19806259	19806496	679	-	.	ID="RND-6_FAMILY-8568";Tend="1373";Tstart="1108";shortTE="F";uid="1ac80c27-b553-4e08-bf15-fe903e47e694"
HiC_scaffold_1	RepeatMasker	DNA/Kolobok-E	55665305	55665898	915	-	.	ID="RND-6_FAMILY-8193";Tend="2323";Tstart="1611";shortTE="F";uid="a4ae9718-8cbe-4f07-98ff-eadfcee80339"
HiC_scaffold_1	RepeatMasker	Unknown	23608336	23609328	2234	-	.	ID="RND-1_FAMILY-262";Tend="1978";Tstart="954";shortTE="F";uid="575651a9-91ec-4d12-88d5-4c0dd06535da"
HiC_scaffold_1	RepeatMasker	LTR/Pao	19735195	19735357	431	-	.	ID="RND-1_FAMILY-111";Tend="6420";Tstart="6245";shortTE="F";uid="0e9a897b-3ef2-48e7-b698-8322d346a592"
HiC_scaffold_1	RepeatMasker	RC/Helitron	77202298	77202421	456	-	.	ID="HELITRON-N4_PPO";Tend="126";Tstart="1";shortTE="F";uid="8c61c514-f867-430d-a2cb-dd8c67982704"
HiC_scaffold_1	RepeatMasker	DNA	7361510	7361948	588	-	.	ID="RND-5_FAMILY-2460";Tend="727";Tstart="293";shortTE="F";uid="c5ed8e82-5dfd-47db-9c03-05dffc503f1d"
HiC_scaffold_1	RepeatMasker	LTR/Pao	27802794	27802981	1571	-	.	ID="RND-6_FAMILY-265";Tend="3480";Tstart="3293";shortTE="F";uid="62f1df41-a384-4217-8f1b-22afb2870dcb"
HiC_scaffold_1	RepeatMasker	LTR/Pao	96325839	96326407	523	-	.	ID="BEL2-I_AP";Tend="1708";Tstart="1483";shortTE="F";uid="fde90a75-6128-47d5-b41b-f23228bb27c1"
HiC_scaffold_1	RepeatMasker	Unknown	48202110	48202273	542	-	.	ID="RND-6_FAMILY-5747";Tend="1601";Tstart="1437";shortTE="F";uid="5e7ca40a-41af-4149-953c-2931b9b16f23"
HiC_scaffold_1	RepeatMasker	DNA/hAT-Charlie	95703283	95703497	1196	-	.	ID="RND-1_FAMILY-121";Tend="1155";Tstart="940";shortTE="F";uid="7d3be8c2-85b6-475d-8c49-06e9f4247435"
HiC_scaffold_1	RepeatMasker	DNA	30717716	30718082	1772	-	.	ID="TTAA4B_AP";Tend="430";Tstart="17";shortTE="F";uid="cd1d11de-3d1c-440b-875b-4885db78507d"
HiC_scaffold_1	RepeatMasker	Unknown	59088585	59089758	4770	-	.	ID="RND-6_FAMILY-10080";Tend="1806";Tstart="736";shortTE="F";uid="3fe5bf6e-a2cf-4140-8eb1-af811cd6df37"
HiC_scaffold_1	RepeatMasker	DNA	96522214	96523054	1794	-	.	ID="RND-6_FAMILY-1285";Tend="1830";Tstart="977";shortTE="F";uid="4e9e0cbd-f216-463f-bcdd-190b76d5b63b"
HiC_scaffold_1	RepeatMasker	Unknown	56586652	56586982	827	-	.	ID="RND-1_FAMILY-48";Tend="1310";Tstart="993";shortTE="F";uid="da937426-5b3a-4f11-82ac-4d3d6c72aa42"
HiC_scaffold_1	RepeatMasker	LINE/L2	64934340	64935141	1454	-	.	ID="RND-5_FAMILY-1679";Tend="2150";Tstart="1363";shortTE="F";uid="6fae7c72-e9b5-49fc-a42a-efebb4be7b28"
HiC_scaffold_1	RepeatMasker	DNA/MULE-MuDR	30499642	30500235	1018	-	.	ID="RND-6_FAMILY-10869";Tend="1984";Tstart="1395";shortTE="F";uid="bb1ff7f2-c948-4763-ac74-8df6b42931af"
HiC_scaffold_1	RepeatMasker	Unknown	96021358	96021530	728	-	.	ID="RND-1_FAMILY-119";Tend="2352";Tstart="2198";shortTE="F";uid="514b0748-e6bc-41a9-bda5-ffbed96f494d"
HiC_scaffold_1	RepeatMasker	LINE/L2	31033475	31033831	2819	-	.	ID="RND-6_FAMILY-13307";Tend="1696";Tstart="1341";shortTE="F";uid="7758acbe-e2e8-41de-9c67-b26000afdfec"
HiC_scaffold_1	RepeatMasker	DNA/hAT-hAT19	52372124	52372381	1757	-	.	ID="RND-5_FAMILY-830";Tend="1587";Tstart="1322";shortTE="F";uid="87adb4b8-ec1b-49e5-8717-e9a171c85f87"
HiC_scaffold_1	RepeatMasker	DNA	25782389	25783092	3594	-	.	ID="RND-5_FAMILY-1515";Tend="1347";Tstart="674";shortTE="F";uid="f701ce21-c5b8-457c-9cbf-4bfa13fa5360"
HiC_scaffold_1	RepeatMasker	DNA/TcMar-Pogo?	66559024	66559199	827	-	.	ID="DNA2-8_AP";Tend="170";Tstart="1";shortTE="F";uid="bee49d40-0da4-4dc8-b94e-a93cb99a7b0b"
HiC_scaffold_1	RepeatMasker	DNA/hAT-hAT19	38906509	38906920	452	-	.	ID="DNA8-88_AP";Tend="620";Tstart="309";shortTE="F";uid="74635af5-9a3c-455b-8a78-61d6ba7b74c6"
HiC_scaffold_1	RepeatMasker	DNA	26552039	26552419	691	-	.	ID="RND-6_FAMILY-1238";Tend="473";Tstart="78";shortTE="F";uid="e6285564-5207-4a33-9326-9138061fdd08"
HiC_scaffold_1	RepeatMasker	RC/Helitron	8772105	8772217	554	-	.	ID="RND-6_FAMILY-5337";Tend="1546";Tstart="1426";shortTE="F";uid="546ae35e-194c-497f-96de-19c67c2bca5d"
HiC_scaffold_1	RepeatMasker	DNA/Kolobok-E	76007578	76007759	513	-	.	ID="RND-6_FAMILY-5065";Tend="1170";Tstart="963";shortTE="F";uid="b2ba2770-d842-4947-8f73-eb2876ef0ccf"
HiC_scaffold_1	RepeatMasker	Retroposon?	19949451	19949635	673	-	.	ID="SINE2-1_AP";Tend="1315";Tstart="1133";shortTE="F";uid="d57bd9a9-1181-4c7b-a237-c617a62da6a2"
HiC_scaffold_1	RepeatMasker	DNA/hAT	70122760	70123403	2582	-	.	ID="DNA8-108_AP";Tend="659";Tstart="1";shortTE="F";uid="5af376cd-17b2-4dd6-8654-c4e7378ab87a"
HiC_scaffold_1	RepeatMasker	DNA/Kolobok-E	64637598	64638025	913	-	.	ID="koloboke-3_ap";Tend="2155";Tstart="1664";shortTE="F";uid="b06e729b-33cd-4d1f-b65d-63aac18655e9"
HiC_scaffold_1	RepeatMasker	DNA	84005336	84005755	2147	-	.	ID="TTAA2_AP";Tend="427";Tstart="12";shortTE="F";uid="af135fe1-bff2-44c6-a798-0405b9fa8e5c"
HiC_scaffold_1	RepeatMasker	RC/Helitron	6720866	6722512	13329	-	.	ID="RND-6_FAMILY-219";Tend="3719";Tstart="2128";shortTE="F";uid="c1013dad-56a7-42e9-a5cf-2aeeebeac27d"
HiC_scaffold_1	RepeatMasker	Unknown	12641815	12641965	440	-	.	ID="RND-1_FAMILY-116";Tend="1396";Tstart="1249";shortTE="F";uid="c9381f34-671a-4540-a590-af630f0e8508"
HiC_scaffold_1	RepeatMasker	DNA/hAT	42290249	42290392	473	-	.	ID="DNA8-40_AP";Tend="634";Tstart="492";shortTE="F";uid="730d40bb-1c8d-4603-8aaf-095fdd99bb26"
HiC_scaffold_1	RepeatMasker	DNA/Ginger-2	93964093	93964358	1669	-	.	ID="GINGER2-N1_AP";Tend="273";Tstart="1";shortTE="F";uid="739c2139-9143-46f7-a7cc-1179e9261d7e"
HiC_scaffold_1	RepeatMasker	Unknown	95749949	95751015	6777	-	.	ID="RND-6_FAMILY-28775";Tend="2462";Tstart="1421";shortTE="F";uid="4e7a539b-905f-42d9-a63b-45aa90598652"
HiC_scaffold_1	RepeatMasker	DNA/Maverick	71396276	71396534	786	-	.	ID="rnd-6_family-2147";Tend="252";Tstart="18";shortTE="F";uid="38c7189c-3a8d-49ed-9f83-d506de52221d"
HiC_scaffold_1	RepeatMasker	DNA	24878661	24879149	1647	-	.	ID="RND-6_FAMILY-6349";Tend="1264";Tstart="770";shortTE="F";uid="316a3754-b52e-47a2-ac4f-7e9ef3ce2db4"
HiC_scaffold_1	RepeatMasker	DNA/hAT-hAT19	42229647	42229785	827	-	.	ID="RND-6_FAMILY-3675";Tend="1094";Tstart="956";shortTE="F";uid="c2644a2a-b567-4a23-9b19-54db44471769"
HiC_scaffold_1	RepeatMasker	DNA/hAT-Tip100	75289188	75289715	495	-	.	ID="RND-6_FAMILY-6324";TEgroup="ctg_1%7CRND-6_FAMILY-6324%7C1";Tend="1575";Tstart="985";shortTE="F";uid="e7a968c2-5088-42b8-8e58-d1a8a5ee456b"
HiC_scaffold_1	RepeatMasker	DNA/MULE-MuDR	8009071	8009880	5303	-	.	ID="RND-6_FAMILY-8054";Tend="943";Tstart="132";shortTE="F";uid="de45b534-5bfc-4385-9ddd-dd70d006bdc7"
HiC_scaffold_1	RepeatMasker	Unknown	16201119	16201301	579	-	.	ID="RND-1_FAMILY-55";Tend="2104";Tstart="1925";shortTE="F";uid="d3331c5d-b3ff-4fd4-bfce-54716fbb48c7"
HiC_scaffold_1	RepeatMasker	LINE/CR1	91913052	91914129	9220	-	.	ID="RND-6_FAMILY-16422";Tend="2095";Tstart="1016";shortTE="F";uid="74213841-69d5-4434-90d3-14833da01cc6"
HiC_scaffold_1	RepeatMasker	DNA/TcMar?	5832153	5832881	552	-	.	ID="RND-6_FAMILY-2922";Tend="1768";Tstart="1031";shortTE="F";uid="5de84da0-004d-4ce8-a468-372cdcd78aa8"
HiC_scaffold_1	RepeatMasker	Unknown	74968802	74969175	1441	-	.	ID="RND-4_FAMILY-1027";Tend="1371";Tstart="985";shortTE="F";uid="5daf61fc-04f5-4cfa-b596-82c54de5c245"
HiC_scaffold_1	RepeatMasker	DNA/Ginger	29460998	29461628	769	-	.	ID="RND-6_FAMILY-587";Tend="1314";Tstart="623";shortTE="F";uid="f4adf6c2-543e-4514-a266-776fabe8ec5d"
HiC_scaffold_1	RepeatMasker	DNA/hAT-hAT19	64806913	64807278	463	-	.	ID="RND-6_FAMILY-10153";Tend="1616";Tstart="1292";shortTE="F";uid="f01810c1-c4d7-47f0-91d9-ef11fed6232d"
HiC_scaffold_1	RepeatMasker	DNA/hAT-Charlie	75436079	75436196	682	-	.	ID="RND-5_FAMILY-125";Tend="1181";Tstart="1063";shortTE="F";uid="4e2cc9e7-f438-4c63-b238-31060671e142"
HiC_scaffold_1	RepeatMasker	DNA/hAT-Charlie	95822531	95822836	1090	-	.	ID="HAT-N11_AP";TEgroup="ctg_1%7CHAT-N11_AP%7C25";Tend="631";Tstart="1";shortTE="F";uid="6f2b35e8-bbff-4981-bbe8-7768be962ff7"
HiC_scaffold_1	RepeatMasker	DNA	85192696	85192819	418	-	.	ID="RND-6_FAMILY-1285";Tend="1465";Tstart="1334";shortTE="F";uid="bb58c7b7-0db2-47c2-941d-9e7eb2c3c114"
HiC_scaffold_1	RepeatMasker	DNA/hAT-hAT19	84633327	84633493	516	-	.	ID="RND-1_FAMILY-70";Tend="4956";Tstart="4789";shortTE="F";uid="b48fb6c1-f2d3-419f-ba72-deda57b4c3b4"
HiC_scaffold_1	RepeatMasker	Unknown	52483395	52484260	3219	-	.	ID="RND-1_FAMILY-87";Tend="1656";Tstart="797";shortTE="F";uid="baa0efde-1234-485e-93bb-c3c5e1f3e3db"
HiC_scaffold_1	RepeatMasker	DNA/hAT-hAT19	71322440	71323269	4325	-	.	ID="DNA8-95_AP";Tend="968";Tstart="1";shortTE="F";uid="505005e7-de25-4e84-91f7-31aaee1dd445"
HiC_scaffold_1	RepeatMasker	DNA/P	1711246	1711386	416	-	.	ID="P-2_LMI";Tend="3108";Tstart="2968";shortTE="F";uid="b03599e3-7c6f-49ec-aa7d-ace5a4548299"
HiC_scaffold_1	RepeatMasker	DNA/Kolobok-E	59552394	59552569	478	-	.	ID="RND-6_FAMILY-1803";Tend="1531";Tstart="1305";shortTE="F";uid="0cb87ff4-4b07-49c1-a984-587bed3e370c"
HiC_scaffold_1	RepeatMasker	DNA/hAT-Ac	90817164	90817335	1225	-	.	ID="RND-6_FAMILY-11891";Tend="3204";Tstart="3035";shortTE="F";uid="241462a5-b763-432d-a8ae-e4d947a662e9"
HiC_scaffold_1	RepeatMasker	LTR/Gypsy	1057439	1059157	1109	-	.	ID="RND-5_FAMILY-653";Tend="4074";Tstart="1931";shortTE="F";uid="61485bae-51d5-458b-a5f5-24dd612e7330"
HiC_scaffold_1	RepeatMasker	DNA/hAT-Ac	35813164	35813332	662	-	.	ID="dna8-91b_ap";Tend="833";Tstart="688";shortTE="F";uid="d9e70394-aefb-4500-bb71-f8bc0b476bb7"
HiC_scaffold_1	RepeatMasker	DNA	58827190	58827339	602	-	.	ID="dna4-2_ap";Tend="682";Tstart="557";shortTE="F";uid="fe1507d3-7332-4ce2-b723-28a8f563dd80"
HiC_scaffold_1	RepeatMasker	RC/Helitron	32271484	32271690	704	-	.	ID="RND-4_FAMILY-672";Tend="1297";Tstart="1089";shortTE="F";uid="776dee10-927c-4c68-85b2-b9f927461136"
HiC_scaffold_1	RepeatMasker	Unknown	91708451	91709014	1597	-	.	ID="RND-6_FAMILY-32394";Tend="1323";Tstart="773";shortTE="F";uid="13efc1e6-45c1-46cf-9e7f-092312b95601"
HiC_scaffold_1	RepeatMasker	DNA/hAT	91540756	91541382	519	-	.	ID="DNA8-40_AP";TEgroup="ctg_1%7CDNA8-40_AP%7C1";Tend="534";Tstart="1";shortTE="F";uid="d80855cb-6dd4-43c4-82e7-05a7297ce9dd"
HiC_scaffold_1	RepeatMasker	RC/Helitron	48001267	48001495	825	-	.	ID="RND-6_FAMILY-716";Tend="1650";Tstart="1443";shortTE="F";uid="5c2542e3-05e3-42f6-befd-b700836ffc84"
HiC_scaffold_1	RepeatMasker	LTR/Pao	2449313	2450508	1403	-	.	ID="BEL2-I_AP";Tend="2060";Tstart="865";shortTE="F";uid="9b2b96b5-5c9d-4a44-8f94-9bac0554f787"
HiC_scaffold_1	RepeatMasker	DNA/hAT-Charlie	88470482	88470658	859	-	.	ID="RND-6_FAMILY-457";Tend="2007";Tstart="1824";shortTE="F";uid="e9709fc0-abf2-4553-b886-3ba4ac6d0aee"
HiC_scaffold_1	RepeatMasker	DNA/hAT-hAT19	70787944	70788194	542	-	.	ID="HAT-N12_AP";Tend="270";Tstart="1";shortTE="F";uid="c05fb9c5-6111-46d4-bbe4-82dda76466bf"
HiC_scaffold_1	RepeatMasker	DNA/hAT-Charlie	80931259	80931458	1120	-	.	ID="RND-1_FAMILY-121";Tend="1168";Tstart="938";shortTE="F";uid="e84c94a3-fad9-4ef4-8691-e9430471e5cf"
HiC_scaffold_1	RepeatMasker	Retroposon?	26369464	26369724	837	-	.	ID="RND-6_FAMILY-1191";Tend="1411";Tstart="1129";shortTE="F";uid="a26a17a6-32fe-4b6d-ae40-b8bd6a9cf61d"
HiC_scaffold_1	RepeatMasker	DNA	44018222	44018323	441	-	.	ID="RND-6_FAMILY-73";Tend="323";Tstart="214";shortTE="F";uid="edef6cb0-9ee2-4b60-baa6-5732d5809d8f"
HiC_scaffold_1	RepeatMasker	DNA	89738546	89738778	1041	-	.	ID="ttaa3b_ap";Tend="234";Tstart="1";shortTE="F";uid="0d1797b5-62ef-42bf-b333-2220a0746286"
HiC_scaffold_1	RepeatMasker	DNA/Kolobok-E	14955931	14956969	1583	-	.	ID="KOLOBOKE-4_AP";Tend="7447";Tstart="6362";shortTE="F";uid="1c5c9749-e633-49a0-beed-6f709ca4bc4d"
HiC_scaffold_1	RepeatMasker	Unknown	97948691	97948901	1193	-	.	ID="RND-5_FAMILY-5028";Tend="625";Tstart="444";shortTE="F";uid="28d747c1-857d-49a1-a227-c021162a91d0"
HiC_scaffold_1	RepeatMasker	DNA/hAT-Tip100	2163208	2163379	405	-	.	ID="RND-6_FAMILY-2322";Tend="1368";Tstart="1191";shortTE="F";uid="44689cc7-a8bd-4abe-9968-621dc48ecccb"
HiC_scaffold_1	RepeatMasker	DNA/Sola	87484271	87484603	2123	-	.	ID="RND-4_FAMILY-300";Tend="1279";Tstart="960";shortTE="F";uid="ff257751-0dc9-432d-a971-dee143611f30"
HiC_scaffold_1	RepeatMasker	LINE/I	79243541	79243673	541	-	.	ID="RND-6_FAMILY-9199";Tend="1299";Tstart="1165";shortTE="F";uid="86712e84-7664-4406-98e9-54c16034570e"
HiC_scaffold_1	RepeatMasker	DNA/hAT?	69719094	69719750	4746	-	.	ID="RND-5_FAMILY-2645";Tend="1645";Tstart="996";shortTE="F";uid="e7af401e-6012-40e9-902d-b1c1cbd0cb3a"
HiC_scaffold_1	RepeatMasker	DNA/Ginger-2	73098278	73098596	615	-	.	ID="GINGER2-1_AP";Tend="2885";Tstart="2603";shortTE="F";uid="5623ef83-82f0-439f-ba11-a5a9dd07c8cc"
HiC_scaffold_1	RepeatMasker	Unknown	3369960	3370064	419	-	.	ID="RND-6_FAMILY-11190";Tend="1269";Tstart="1166";shortTE="F";uid="02926bf0-4754-4074-8852-c208bbebcba3"
HiC_scaffold_1	RepeatMasker	DNA	14428173	14431991	28772	-	.	ID="RND-1_FAMILY-243";Tend="4366";Tstart="691";shortTE="F";uid="4f9698a7-4013-4d3f-8008-4c04b2fa3384"
HiC_scaffold_1	RepeatMasker	DNA/hAT	24381383	24381556	422	-	.	ID="RND-6_FAMILY-2733";Tend="1602";Tstart="1446";shortTE="F";uid="0272b2ae-5ba8-4021-89f1-33f6e2822640"
HiC_scaffold_1	RepeatMasker	DNA/Kolobok-E	75039389	75039666	401	-	.	ID="KOLOBOKE-2_AP";Tend="2213";Tstart="1916";shortTE="F";uid="5f685438-a06d-463b-b77d-9a9d84c869bd"
HiC_scaffold_1	RepeatMasker	DNA	39648321	39648647	680	-	.	ID="ttaa3b_ap";Tend="312";Tstart="1";shortTE="F";uid="2f6e9a6b-a47d-4e30-b399-138870082ed7"
HiC_scaffold_1	RepeatMasker	DNA/Kolobok-E	57635772	57636226	1309	-	.	ID="RND-6_FAMILY-21617";Tend="1368";Tstart="915";shortTE="F";uid="75e1e74a-7f27-4d44-b309-82b593d9ffb0"
HiC_scaffold_1	RepeatMasker	Unknown	73633491	73633698	984	-	.	ID="RND-1_FAMILY-173";Tend="1857";Tstart="1653";shortTE="F";uid="26f88234-c4a2-4160-a277-753b3620ce09"
HiC_scaffold_1	RepeatMasker	DNA	59664096	59664232	485	-	.	ID="DNA4-3_AP";Tend="267";Tstart="129";shortTE="F";uid="cd11e599-a8ca-4104-84fa-d41948be3531"
HiC_scaffold_1	RepeatMasker	LINE/Penelope	86806156	86806286	457	-	.	ID="RND-6_FAMILY-7604";Tend="2300";Tstart="2168";shortTE="F";uid="eec201e3-022d-4b24-bdf5-c3c0d84bc76c"
HiC_scaffold_1	RepeatMasker	DNA/Maverick	6029550	6036410	43889	-	.	ID="rnd-1_family-221";Tend="6091";Tstart="806";shortTE="F";uid="264b2573-abf6-445c-aae8-ba1d868af3fd"
HiC_scaffold_1	RepeatMasker	Unknown	9966468	9968807	653	-	.	ID="REP-6_LMI";Tend="9810";Tstart="7528";shortTE="F";uid="1630491e-95fb-46f0-8bf4-7ab05709f75a"
HiC_scaffold_1	RepeatMasker	DNA/hAT	19816429	19816588	496	-	.	ID="RND-6_FAMILY-288";Tend="804";Tstart="641";shortTE="F";uid="cb2d63a9-0ffd-4baf-a22e-1179c679f4f7"
HiC_scaffold_1	RepeatMasker	DNA/MULE-MuDR	55386916	55387078	450	-	.	ID="RND-6_FAMILY-2084";Tend="1831";Tstart="1676";shortTE="F";uid="8eb16fab-e035-409f-9d57-bc4eb5f1c860"
HiC_scaffold_1	RepeatMasker	Retroposon?	23524890	23525071	570	-	.	ID="RND-6_FAMILY-589";Tend="798";Tstart="616";shortTE="F";uid="077e90d2-1da7-4c36-ad26-10367ef1cf5a"
HiC_scaffold_1	RepeatMasker	DNA/PIF-Harbinger	98205301	98206047	1442	-	.	ID="rnd-5_family-3771";Tend="1598";Tstart="279";shortTE="F";uid="a05287af-6c81-434b-a54e-997b409bb488"
HiC_scaffold_1	RepeatMasker	DNA/hAT-hAT19	39574979	39575227	458	-	.	ID="RND-1_FAMILY-27";Tend="5292";Tstart="5060";shortTE="F";uid="00050cb3-830c-4d91-b911-65938c5a3c09"
HiC_scaffold_1	RepeatMasker	Retroposon?	30367907	30368514	1921	-	.	ID="SINE2-1_AP";Tend="1373";Tstart="692";shortTE="F";uid="2da3bd15-fcf9-48ca-8d8f-b0c93f861164"
HiC_scaffold_1	RepeatMasker	DNA/Sola-1	41647913	41649726	3109	-	.	ID="SOLA1-1_AP";Tend="3299";Tstart="1520";shortTE="F";uid="f50af010-db2f-4cf9-92c2-a6156bd35bca"
HiC_scaffold_1	RepeatMasker	LINE/L2	58991094	58991251	710	-	.	ID="RND-6_FAMILY-17572";Tend="1785";Tstart="1624";shortTE="F";uid="24f60975-5a9d-4ca1-96eb-8519b9a2c431"
HiC_scaffold_1	RepeatMasker	Retroposon?	22566647	22566880	815	-	.	ID="RND-6_FAMILY-2026";Tend="1288";Tstart="1033";shortTE="F";uid="9e960462-9980-4c7c-9ab6-efcc81c8a665"
HiC_scaffold_1	RepeatMasker	DNA/hAT-Charlie	13695506	13695974	496	-	.	ID="hat-34_lsal";Tend="1541";Tstart="949";shortTE="F";uid="8c91c40a-32de-467c-8197-ec7a03426c24"
HiC_scaffold_1	RepeatMasker	LTR/Copia	49232555	49232699	657	-	.	ID="RND-6_FAMILY-10065";Tend="203";Tstart="90";shortTE="F";uid="ac754d69-7d87-4626-8cc0-08be7ee70cd1"
HiC_scaffold_1	RepeatMasker	LTR/Pao	46108572	46108883	1369	-	.	ID="RND-6_FAMILY-16606";Tend="1801";Tstart="1499";shortTE="F";uid="46eb84a4-1a4e-444b-8eb9-7c518e5b5586"
HiC_scaffold_1	RepeatMasker	DNA/Sola	41467878	41468122	862	-	.	ID="SOLA1-7_AP";Tend="1098";Tstart="846";shortTE="F";uid="5c03eb10-6880-4e11-a1b9-5095e918efde"
HiC_scaffold_1	RepeatMasker	Unknown	83414127	83414892	6458	-	.	ID="RND-1_FAMILY-181";Tend="1735";Tstart="977";shortTE="F";uid="04157a45-11b4-4078-8385-9b4c0699ddc0"
HiC_scaffold_1	RepeatMasker	DNA/TcMar-m44	32395942	32396160	542	-	.	ID="mariner-2_ap";Tend="229";Tstart="3";shortTE="F";uid="ff549c42-1fd8-45a2-884d-11e0af8b126e"
HiC_scaffold_1	RepeatMasker	DNA	94184180	94184562	428	-	.	ID="DNA4-2_AP";Tend="768";Tstart="378";shortTE="F";uid="8bfd2197-0c51-4905-8121-56e600a01e69"
HiC_scaffold_1	RepeatMasker	DNA	15257477	15257687	1796	-	.	ID="DNA8-22_AP";Tend="213";Tstart="2";shortTE="F";uid="3eb08b8a-e9aa-4f74-8e7d-16eecb121264"
HiC_scaffold_1	RepeatMasker	Retroposon?	68182727	68182878	420	-	.	ID="RND-5_FAMILY-293";Tend="1241";Tstart="1104";shortTE="F";uid="2dcacfbc-16eb-4145-97d1-1d2d0bafc281"
HiC_scaffold_1	RepeatMasker	DNA/hAT-hAT19	34545841	34546126	1290	-	.	ID="RND-6_FAMILY-1879";Tend="1631";Tstart="1330";shortTE="F";uid="a8524e4f-4794-4868-b89c-ffbea2064d3d"
HiC_scaffold_1	RepeatMasker	DNA/hAT-hAT19	77455833	77456098	1141	-	.	ID="RND-1_FAMILY-130";Tend="2214";Tstart="1953";shortTE="F";uid="eac58c52-74f7-4b75-8866-3fcb80f870c2"
HiC_scaffold_1	RepeatMasker	DNA/hAT-hAT19	62346887	62347070	660	-	.	ID="DNA8-82_AP";Tend="745";Tstart="563";shortTE="F";uid="ec3856ce-d931-4987-841b-2a190dee0d94"
HiC_scaffold_1	RepeatMasker	DNA	84293981	84294427	1013	-	.	ID="RND-6_FAMILY-1285";Tend="1191";Tstart="670";shortTE="F";uid="af248213-c276-4aa1-bc31-d6d237be5798"
HiC_scaffold_1	RepeatMasker	DNA	79632340	79632633	523	-	.	ID="TTAA2D_AP";Tend="396";Tstart="94";shortTE="F";uid="dce0eafc-c486-4b57-8497-08f5ebbb6a2f"
HiC_scaffold_1	RepeatMasker	Unknown	91622945	91623065	463	-	.	ID="RND-6_FAMILY-6169";Tend="1720";Tstart="1604";shortTE="F";uid="98bc3fcb-85b4-45cb-9ead-1b24dcb7aeb6"
HiC_scaffold_1	RepeatMasker	DNA	38621008	38621289	1843	-	.	ID="RND-5_FAMILY-9124";Tend="1464";Tstart="1196";shortTE="F";uid="0968561a-b6f5-440b-adf2-c87a680bd027"
HiC_scaffold_1	RepeatMasker	DNA/MULE-MuDR	14011432	14012259	4573	-	.	ID="RND-6_FAMILY-24889";TEgroup="ctg_1%7CRND-6_FAMILY-24889%7C1";Tend="2215";Tstart="1654";shortTE="F";uid="76ec5e9f-64a4-434c-8588-dad7ae2c5f35"
HiC_scaffold_1	RepeatMasker	LTR/Gypsy	2637153	2637477	1530	-	.	ID="RND-6_FAMILY-585";Tend="1415";Tstart="1095";shortTE="F";uid="b1d13171-4a30-420e-8d20-3b8e08869cc1"
HiC_scaffold_1	RepeatMasker	DNA	74941210	74941318	656	-	.	ID="TTAA15_AP";Tend="110";Tstart="2";shortTE="F";uid="717870c2-0e84-4dc5-a4da-8ad01991da54"
HiC_scaffold_1	RepeatMasker	DNA/PIF-Harbinger	19914044	19914431	517	-	.	ID="harbinger-2_ag";Tend="2517";Tstart="2314";shortTE="F";uid="03edafc0-296e-4e59-afd0-ca9deaa8543e"
HiC_scaffold_1	RepeatMasker	DNA/hAT-hAT19	62777194	62777896	1595	-	.	ID="RND-1_FAMILY-27";Tend="5362";Tstart="4645";shortTE="F";uid="29af3c92-f0c2-402e-98e1-8b7b38054df8"
HiC_scaffold_1	RepeatMasker	Unknown	96209088	96209290	3216	-	.	ID="RND-5_FAMILY-5028";Tend="1672";Tstart="990";shortTE="F";uid="2ce23bed-3651-46f8-bf71-ec611eec65c5"
HiC_scaffold_1	RepeatMasker	DNA/Sola-1	1463596	1464007	1778	-	.	ID="RND-6_FAMILY-4859";Tend="1604";Tstart="1203";shortTE="F";uid="73a32ba0-e0d9-4e8d-b7db-8a4c3e2f2f1a"
HiC_scaffold_1	RepeatMasker	DNA/Maverick	16020990	16021864	6570	-	.	ID="RND-6_FAMILY-2764";Tend="5470";Tstart="4603";shortTE="F";uid="e0829e1d-9db3-4cf6-a78d-7ff369fbc926"
HiC_scaffold_1	RepeatMasker	DNA	48965415	48965552	528	-	.	ID="TTAA13_AP";Tend="129";Tstart="2";shortTE="F";uid="b0d502bf-1aaf-4647-b912-56b4428257d3"
HiC_scaffold_1	RepeatMasker	DNA/Maverick	12408766	12421517	89504	-	.	ID="rnd-6_family-2164";Tend="10476";Tstart="1";shortTE="F";uid="088c618a-44de-4b48-ab21-065bf4983bcf"
HiC_scaffold_1	RepeatMasker	LINE/CR1	81932677	81933130	1676	-	.	ID="RND-6_FAMILY-12453";Tend="1441";Tstart="978";shortTE="F";uid="8e6e38a9-314e-4086-92c1-7a5ad04096f6"
HiC_scaffold_1	RepeatMasker	DNA/hAT-Tip100	47524408	47524765	937	-	.	ID="DNA8-100B_AP";Tend="369";Tstart="1";shortTE="F";uid="0500099a-ecd2-4411-9bdf-e8ff1d7c152c"
HiC_scaffold_1	RepeatMasker	LTR/Gypsy	34034127	34035903	2254	-	.	ID="GYPSY-17_RP-I";Tend="3896";Tstart="2088";shortTE="F";uid="ce25a85c-4e6e-42d1-a2ad-0e7f69062364"
HiC_scaffold_1	RepeatMasker	DNA/MULE-MuDR	4482825	4483081	1630	-	.	ID="RND-5_FAMILY-560";Tend="1235";Tstart="992";shortTE="F";uid="2689d6ef-8d84-4784-8e88-44c3b6aa88b0"
HiC_scaffold_1	RepeatMasker	DNA/TcMar-Tc1	43447770	43447912	410	-	.	ID="MARINER-N22_HSAL";Tend="1736";Tstart="1596";shortTE="F";uid="69eef89e-5669-41a3-84b8-66f8018c9ad3"
HiC_scaffold_1	RepeatMasker	DNA/hAT-hAT19	70521173	70521396	404	-	.	ID="HAT-N2_AP";Tend="259";Tstart="38";shortTE="F";uid="d93432c6-065a-4f1c-89df-f616a13f5177"
HiC_scaffold_1	RepeatMasker	Unknown	83314913	83316489	13148	-	.	ID="RND-6_FAMILY-4899";Tend="2038";Tstart="497";shortTE="F";uid="a7b1a2af-a2ef-4772-a5ce-af3021d589a4"
HiC_scaffold_1	RepeatMasker	DNA/hAT-Charlie	88884791	88884915	755	-	.	ID="RND-6_FAMILY-9189";Tend="1070";Tstart="945";shortTE="F";uid="dcde85ef-3254-4354-bc76-a30394a7ca86"
HiC_scaffold_1	RepeatMasker	DNA/P	48092181	48092442	1515	-	.	ID="P-3_AP";Tend="1969";Tstart="1710";shortTE="F";uid="3ef38a32-9b80-4829-afc7-2c76f8a44ca8"
HiC_scaffold_1	RepeatMasker	Unknown	95267714	95267899	537	-	.	ID="RND-6_FAMILY-13852";Tend="1565";Tstart="1396";shortTE="F";uid="09e45baf-8abc-4ff0-a282-5247bbeaa570"
HiC_scaffold_1	RepeatMasker	DNA/hAT-Charlie	71216508	71217121	5238	-	.	ID="RND-6_FAMILY-9189";Tend="1550";Tstart="940";shortTE="F";uid="63bc7b4c-69c2-45e0-a989-6e5fd22b2748"
HiC_scaffold_1	RepeatMasker	DNA	93294003	93294452	2914	-	.	ID="ttaa26_ap";Tend="581";Tstart="132";shortTE="F";uid="d8ba864a-d293-4a8c-8ca9-a6b2d32f46a9"
HiC_scaffold_1	RepeatMasker	RC/Helitron	2262779	2269350	36620	-	.	ID="RND-6_FAMILY-1244";Tend="5095";Tstart="24";shortTE="F";uid="70d87368-4f1e-4e75-8bb3-c0bcb37b0ed3"
HiC_scaffold_1	RepeatMasker	DNA/MULE-MuDR	13115165	13115642	1848	-	.	ID="RND-4_FAMILY-526";Tend="389";Tstart="2";shortTE="F";uid="638e7660-20a7-4eb5-9a64-db41455d5c00"
HiC_scaffold_1	RepeatMasker	Unknown	79494172	79494397	589	-	.	ID="RND-1_FAMILY-168";Tend="2541";Tstart="2319";shortTE="F";uid="9fa54b71-5c96-4de0-9191-0275f5483c09"
HiC_scaffold_1	RepeatMasker	DNA/MULE-MuDR	64109249	64109467	1647	-	.	ID="RND-5_FAMILY-560";Tend="1221";Tstart="1003";shortTE="F";uid="7bafd087-60f3-4058-a7a7-3a10d2801685"
HiC_scaffold_1	RepeatMasker	DNA/Maverick	94436946	94437416	1227	-	.	ID="RND-6_FAMILY-8791";Tend="1324";Tstart="851";shortTE="F";uid="3be306fa-0300-4694-afaf-5d1caf0bb954"
HiC_scaffold_1	RepeatMasker	DNA/MULE-MuDR	3529935	3530905	6213	-	.	ID="RND-4_FAMILY-526";Tend="7184";Tstart="6329";shortTE="F";uid="7e65039b-61d9-486f-8606-fd4318a47d76"
HiC_scaffold_1	RepeatMasker	DNA/Sola	43321670	43321796	420	-	.	ID="RND-4_FAMILY-300";Tend="1261";Tstart="1097";shortTE="F";uid="38372efc-c2f4-481b-9e4b-73b767c2c6f6"
HiC_scaffold_1	RepeatMasker	Unknown	36503188	36503577	487	-	.	ID="RND-1_FAMILY-119";TEgroup="ctg_1%7CRND-1_FAMILY-119%7C1";Tend="2346";Tstart="1903";shortTE="F";uid="09ad9f9e-4f05-449b-bd5f-6520539647d4"
HiC_scaffold_1	RepeatMasker	RC/Helitron	95619987	95621110	3926	-	.	ID="HELITRON-N2_LMI";Tend="1923";Tstart="778";shortTE="F";uid="d33b2785-5881-45b5-99a0-014cf76ba3ed"
HiC_scaffold_1	RepeatMasker	DNA/TcMar-m44	54932237	54932483	1035	-	.	ID="MARINERN-1B_AP";Tend="243";Tstart="1";shortTE="F";uid="f0a79966-fc49-43da-8e83-fae9e695feff"
HiC_scaffold_1	RepeatMasker	DNA/hAT-Tip100	55121936	55122747	5159	-	.	ID="RND-6_FAMILY-5892";Tend="1509";Tstart="704";shortTE="F";uid="3fb8ce3c-f920-44ff-adfd-be8d87778797"
HiC_scaffold_1	RepeatMasker	Retroposon?	33319589	33320456	2047	-	.	ID="SINE2-1_AP";Tend="1210";Tstart="337";shortTE="F";uid="66c68ef0-f34b-4731-934f-ee077089f3ff"
HiC_scaffold_1	RepeatMasker	Unknown	16794835	16794985	582	-	.	ID="RND-5_FAMILY-980";Tend="1369";Tstart="1226";shortTE="F";uid="9358616c-8e97-465a-b25b-082515594ca9"
HiC_scaffold_1	RepeatMasker	DNA	1499994	1500387	1669	-	.	ID="RND-6_FAMILY-7996";TEgroup="ctg_1%7CRND-6_FAMILY-7996%7C1";Tend="2226";Tstart="287";shortTE="F";uid="9d394bb1-d59b-469e-b73a-1b2795ad740f"
HiC_scaffold_1	RepeatMasker	DNA/Ginger	97596604	97596988	444	-	.	ID="RND-6_FAMILY-587";TEgroup="ctg_1%7CRND-6_FAMILY-587%7C40";Tend="2256";Tstart="1670";shortTE="T";uid="7c89e667-e8fb-45d8-87c8-0eebca642a9e"
HiC_scaffold_1	RepeatMasker	LINE/RTE-BovB	95649597	95650230	565	-	.	ID="RND-5_FAMILY-879";Tend="1652";Tstart="1027";shortTE="F";uid="51ff9164-0f26-4ba7-95db-5bdfcc163dbb"
HiC_scaffold_1	RepeatMasker	DNA/Ginger-1	26737276	26737553	436	-	.	ID="RND-6_FAMILY-14659";Tend="1307";Tstart="1041";shortTE="F";uid="17f578fe-e3ca-4426-bb14-d8d6679f4bba"
HiC_scaffold_1	RepeatMasker	DNA	89093577	89093704	505	-	.	ID="ttaa2c_ap";Tend="245";Tstart="120";shortTE="F";uid="324623d4-5544-4c35-abef-d65150f04b0e"
HiC_scaffold_1	RepeatMasker	LTR/Gypsy	88439507	88439686	682	-	.	ID="RND-6_FAMILY-7278";Tend="458";Tstart="263";shortTE="F";uid="cce36f7e-63bc-4142-aaae-1d33945884e1"
HiC_scaffold_1	RepeatMasker	LTR/Gypsy	1609112	1609243	439	-	.	ID="RND-4_FAMILY-1191";Tend="2912";Tstart="2790";shortTE="F";uid="13bb1d90-6389-487f-ba65-0c707d3db6a4"
HiC_scaffold_1	RepeatMasker	DNA/hAT-hAT19	70116878	70117769	1089	-	.	ID="RND-6_FAMILY-2";Tend="2127";Tstart="1214";shortTE="F";uid="9e709139-ce4d-492b-84ee-debc27779c31"
HiC_scaffold_1	RepeatMasker	DNA	79546667	79547070	458	-	.	ID="RND-6_FAMILY-5765";Tend="1486";Tstart="1038";shortTE="F";uid="1d44e894-2a0d-49fb-81f8-4d76166d0572"
HiC_scaffold_1	RepeatMasker	DNA/hAT-hAT19	63273229	63273511	576	-	.	ID="HAT-N4_AP";Tend="599";Tstart="317";shortTE="F";uid="8631829e-e319-41f5-85fc-fb609c5de9f6"
HiC_scaffold_1	RepeatMasker	DNA/Ginger-1	77935197	77935304	448	-	.	ID="GINGER1-1_AP";Tend="4351";Tstart="4244";shortTE="F";uid="368045ba-24e9-47ef-9277-bc288bff463b"
HiC_scaffold_1	RepeatMasker	Unknown	91520677	91521395	2946	-	.	ID="RND-6_FAMILY-11243";Tend="1090";Tstart="368";shortTE="F";uid="9bcdee2f-2623-44df-99fe-ffc8dfd9bf70"
HiC_scaffold_1	RepeatMasker	LTR/Copia	1076708	1076847	773	-	.	ID="RND-6_FAMILY-5498";Tend="7678";Tstart="7539";shortTE="F";uid="944e40e7-7b25-4b4d-ac63-4b09bc929969"
HiC_scaffold_1	RepeatMasker	DNA/Kolobok-E	57195872	57196101	582	-	.	ID="KOLOBOKE-2_AP";Tend="2211";Tstart="1956";shortTE="F";uid="95f6a24b-94f8-4464-98a0-02b4290ab413"
HiC_scaffold_1	RepeatMasker	DNA	67365879	67366180	595	-	.	ID="DNAX-2_AP";Tend="460";Tstart="121";shortTE="F";uid="18970403-def6-432c-b022-d8deed355afb"
HiC_scaffold_1	RepeatMasker	DNA/hAT-Ac	13826567	13826777	515	-	.	ID="RND-6_FAMILY-5382";Tend="914";Tstart="709";shortTE="F";uid="c9197864-ea40-4a7b-a790-ad4e0206e3cd"
HiC_scaffold_1	RepeatMasker	DNA/hAT-hAT19	95759785	95760422	4490	-	.	ID="RND-6_FAMILY-6449";Tend="1679";Tstart="1058";shortTE="F";uid="bb24aefa-9db5-4c3a-8f08-4e1069c885d9"
HiC_scaffold_1	RepeatMasker	DNA/Ginger-1	16951120	16951308	496	-	.	ID="GINGER1-1_AP";Tend="3385";Tstart="3158";shortTE="F";uid="eeb9a59c-96e6-493a-8990-7a01dc2528a7"
HiC_scaffold_1	RepeatMasker	Retroposon?	82392987	82394605	4040	-	.	ID="SINE2-1_AP";Tend="1952";Tstart="1";shortTE="F";uid="c4076fa8-89ca-4936-a432-22417fe183b0"
HiC_scaffold_1	RepeatMasker	DNA/Kolobok-E	25312735	25312878	403	-	.	ID="KOLOBOKE-2_AP";Tend="2216";Tstart="2051";shortTE="F";uid="0ed796ac-d67c-4db5-addc-a1d521674e28"
HiC_scaffold_1	RepeatMasker	Unknown	98542464	98543234	1206	-	.	ID="RND-6_FAMILY-3237";Tend="965";Tstart="193";shortTE="F";uid="65a0c88f-37f0-4fda-98ab-dddd993d3968"
HiC_scaffold_1	RepeatMasker	DNA/Sola	83707098	83707402	2554	-	.	ID="RND-4_FAMILY-300";Tend="1279";Tstart="970";shortTE="F";uid="1d249dc2-d66d-4c35-a27f-80abc7d459a6"
HiC_scaffold_1	RepeatMasker	DNA	89952500	89952932	3200	-	.	ID="TTAA7_AP";Tend="434";Tstart="1";shortTE="F";uid="450a73cc-d71e-4bd6-a261-3a9008a35653"
HiC_scaffold_1	RepeatMasker	Unknown	90947582	90947884	826	-	.	ID="RND-1_FAMILY-48";Tend="1318";Tstart="1018";shortTE="F";uid="27e7f246-b3e0-4778-82e7-5b49bbd5e00a"
HiC_scaffold_1	RepeatMasker	DNA/Sola-1	64091541	64092010	1161	-	.	ID="RND-6_FAMILY-3203";Tend="545";Tstart="167";shortTE="F";uid="70a047ff-4a36-4a91-a92d-8939742ce7c0"
HiC_scaffold_1	RepeatMasker	Retroposon?	76998771	77000317	2912	-	.	ID="SINE2-1_AP";Tend="1407";Tstart="83";shortTE="F";uid="e75eec7c-2df3-4ed8-9241-a9666f89cf0c"
HiC_scaffold_1	RepeatMasker	DNA/MULE-MuDR	26209985	26210937	660	-	.	ID="mudr7x_ap";Tend="1783";Tstart="773";shortTE="F";uid="97571054-dc9f-41c5-a965-174981b54485"
HiC_scaffold_1	RepeatMasker	DNA	65662376	65662517	601	-	.	ID="RND-6_FAMILY-1285";Tend="816";Tstart="670";shortTE="F";uid="792b31b9-a822-44d6-bc91-9cfde4f414c1"
HiC_scaffold_1	RepeatMasker	DNA/Kolobok-E	28887553	28887672	524	-	.	ID="rnd-6_family-21617";Tend="1360";Tstart="1264";shortTE="F";uid="60d89b43-d97a-497e-81b6-e16382f704bf"
HiC_scaffold_1	RepeatMasker	RC/Helitron	72502634	72502800	469	-	.	ID="RND-6_FAMILY-21962";Tend="1266";Tstart="1145";shortTE="F";uid="fee817ec-7a74-4d8f-ba55-9c3d4f485acc"
HiC_scaffold_1	RepeatMasker	LINE/I-Jockey	95149731	95149943	494	-	.	ID="RND-5_FAMILY-169";Tend="436";Tstart="224";shortTE="F";uid="70048cf6-c6d8-4dab-8548-131a6e0911b2"
HiC_scaffold_1	RepeatMasker	LINE/I-Jockey	83624215	83625351	2149	-	.	ID="RND-6_FAMILY-20743";Tend="2096";Tstart="956";shortTE="F";uid="b41a9cb5-5ed8-44a9-b95c-ce349f94b85f"
HiC_scaffold_1	RepeatMasker	DNA/hAT-hAT19	33750526	33750844	1169	-	.	ID="RND-1_FAMILY-123";Tend="2763";Tstart="2458";shortTE="F";uid="ecbe96e0-e57b-483b-ada7-6db777e7d527"
HiC_scaffold_1	RepeatMasker	LINE/I	92741788	92742158	725	-	.	ID="RND-6_FAMILY-6593";Tend="3232";Tstart="2878";shortTE="F";uid="0c4d4b0d-bc99-4983-8a8f-90916fae1365"
HiC_scaffold_1	RepeatMasker	DNA/hAT-Tip100	55054449	55054978	4111	-	.	ID="RND-5_FAMILY-754";Tend="1495";Tstart="962";shortTE="F";uid="695711c0-5b42-4416-a181-e1945f2f2705"
HiC_scaffold_1	RepeatMasker	DNA/P	98085461	98085731	568	-	.	ID="RND-6_FAMILY-881";Tend="3090";Tstart="2823";shortTE="F";uid="97cf4fe7-4bdb-4e7a-afb7-2a757b5f10a5"
HiC_scaffold_1	RepeatMasker	DNA/hAT-hAT19	96125404	96125675	1856	-	.	ID="HAT-N13_AP";Tend="272";Tstart="1";shortTE="F";uid="b5c057d9-4f95-4c97-a5b9-3b909beeed73"
HiC_scaffold_1	RepeatMasker	LINE/I	56404760	56405084	970	-	.	ID="RND-6_FAMILY-4333";Tend="1588";Tstart="1293";shortTE="F";uid="427f8864-eba3-4525-b4b6-6c49f2d29ae2"
HiC_scaffold_1	RepeatMasker	DNA/Ginger-1	63579591	63580312	5180	-	.	ID="RND-6_FAMILY-5266";TEgroup="ctg_1%7CRND-6_FAMILY-5266%7C2";Tend="1785";Tstart="962";shortTE="F";uid="21c21208-137f-471c-9b6a-9b9844ffcebc"
HiC_scaffold_1	RepeatMasker	DNA/Maverick	5741209	5746795	47155	-	.	ID="RND-1_FAMILY-295";Tend="6099";Tstart="485";shortTE="F";uid="c954544d-7ff1-4424-a8a1-ef1d5d2916fb"
HiC_scaffold_1	RepeatMasker	RC/Helitron	85769599	85772392	15344	-	.	ID="RND-6_FAMILY-8448";Tend="3785";Tstart="314";shortTE="F";uid="2772d6c3-9383-4213-a38f-9df797069a9b"
HiC_scaffold_1	RepeatMasker	DNA/MULE-MuDR	34468056	34468335	432	-	.	ID="RND-1_FAMILY-115";Tend="410";Tstart="142";shortTE="F";uid="90f5aa17-e80d-4728-abc0-555f46e88617"
HiC_scaffold_1	RepeatMasker	Unknown	23772544	23773493	8049	-	.	ID="RND-6_FAMILY-148";Tend="1799";Tstart="849";shortTE="F";uid="fdf8daf3-c4ab-4a90-be6f-abc8d709763f"
HiC_scaffold_1	RepeatMasker	DNA/hAT-Ac	39673527	39673903	2419	-	.	ID="RND-6_FAMILY-11891";Tend="3373";Tstart="2999";shortTE="F";uid="07689a22-6f3d-4172-a0dc-b39fa3995d46"
HiC_scaffold_1	RepeatMasker	Retroposon?	90361588	90362380	1875	-	.	ID="SINE2-1_AP";Tend="705";Tstart="1";shortTE="F";uid="3a7bd5e7-a98e-4be4-a10b-38bf453653be"
HiC_scaffold_1	RepeatMasker	DNA/Sola-1	54485897	54486318	540	-	.	ID="SOLA1-2_AP";Tend="412";Tstart="1";shortTE="F";uid="a2f2b925-15c4-4261-8f7e-32dac679ec24"
HiC_scaffold_1	RepeatMasker	DNA/PIF-Spy	97284049	97284180	469	-	.	ID="ISL2EU-3N1_CFL";Tend="343";Tstart="204";shortTE="F";uid="6dfa7aa6-587d-4474-a12b-6ccb4de2f2be"
HiC_scaffold_1	RepeatMasker	DNA/hAT-Tip100	94689190	94689643	842	-	.	ID="RND-5_FAMILY-1718";TEgroup="ctg_1%7CRND-5_FAMILY-1718%7C2";Tend="1703";Tstart="1054";shortTE="F";uid="01e89d27-2897-47ba-8779-8d8811ff2371"
HiC_scaffold_1	RepeatMasker	DNA/Kolobok-E	76706889	76707078	1132	-	.	ID="RND-6_FAMILY-5942";Tend="2164";Tstart="1975";shortTE="F";uid="4fa8f30f-b5bb-4d20-9299-356899b11c77"
HiC_scaffold_1	RepeatMasker	DNA/MULE-MuDR	71740401	71740742	518	-	.	ID="mudr3x_ap";Tend="1847";Tstart="1513";shortTE="F";uid="0b7520da-e15a-4274-865a-5544f6a59a7b"
HiC_scaffold_1	RepeatMasker	DNA/hAT-hAT19	37402850	37402950	422	-	.	ID="DNA8-64B_AP";Tend="704";Tstart="604";shortTE="F";uid="62a1eb0e-0043-416a-86d6-f4b5dfd9d953"
HiC_scaffold_1	RepeatMasker	RC/Helitron	36883979	36884086	468	-	.	ID="RND-1_FAMILY-26";Tend="1638";Tstart="1529";shortTE="F";uid="5e0b8723-3355-483c-a4aa-fe5064c49016"
HiC_scaffold_1	RepeatMasker	DNA/hAT-hAT19	40893130	40893430	1663	-	.	ID="RND-6_FAMILY-4817";Tend="1481";Tstart="1180";shortTE="F";uid="fc9fbb96-80bd-4457-9a77-b008d3903cde"
HiC_scaffold_1	RepeatMasker	DNA/hAT-Tip100	72066876	72068065	9138	-	.	ID="RND-1_FAMILY-160";Tend="2377";Tstart="1252";shortTE="F";uid="d30c4a1c-e850-4cec-996e-c6ff0524d40f"
HiC_scaffold_1	RepeatMasker	LTR/Gypsy	12194395	12194720	2971	-	.	ID="RND-5_FAMILY-653";Tend="424";Tstart="99";shortTE="F";uid="4ccc3cc4-b278-4329-92a4-031a9a7c6c54"
HiC_scaffold_1	RepeatMasker	LINE/L2	1144932	1147026	801	-	.	ID="RND-6_FAMILY-16464";Tend="2620";Tstart="750";shortTE="F";uid="aaa98d19-360c-411e-beab-14ff950819cc"
HiC_scaffold_1	RepeatMasker	Unknown	32792923	32793072	962	-	.	ID="RND-6_FAMILY-7251";Tend="914";Tstart="759";shortTE="F";uid="0b10354a-5609-4b80-ab5e-059d017ed705"
HiC_scaffold_1	RepeatMasker	DNA	81651246	81651442	445	-	.	ID="TTAA8_AP";Tend="223";Tstart="47";shortTE="F";uid="c5265427-41c6-4ef7-8f72-d89a758d48b1"
HiC_scaffold_1	RepeatMasker	Unknown	11623911	11624454	3059	-	.	ID="RND-1_FAMILY-222";Tend="3441";Tstart="2907";shortTE="F";uid="9ec8a612-19b2-41b0-81a0-9b63ca4cd4e7"
HiC_scaffold_1	RepeatMasker	DNA/hAT-Charlie	71904312	71904468	873	-	.	ID="RND-6_FAMILY-12092";Tend="1057";Tstart="899";shortTE="F";uid="60846bfc-4833-4043-a30e-94fef740ba2f"
HiC_scaffold_1	RepeatMasker	DNA/Maverick	42832212	42832878	4475	-	.	ID="RND-5_FAMILY-16077";Tend="2131";Tstart="1449";shortTE="F";uid="a9cfb4a3-81f7-4203-b0ca-b79eb5cbb0f8"
HiC_scaffold_1	RepeatMasker	DNA/TcMar-Tc1	6453526	6454643	7018	-	.	ID="RND-1_FAMILY-138";Tend="1933";Tstart="795";shortTE="F";uid="430c1b0a-e463-40ab-83ae-57c0b77ce5fc"
HiC_scaffold_1	RepeatMasker	Unknown	34248766	34249333	4195	-	.	ID="RND-6_FAMILY-5239";Tend="1604";Tstart="1054";shortTE="F";uid="c0780340-4398-47cf-b3a4-f892d71a9415"
HiC_scaffold_1	RepeatMasker	RC/Helitron	76256248	76256668	2442	-	.	ID="RND-5_FAMILY-2907";Tend="1722";Tstart="1290";shortTE="F";uid="e500cdc2-707b-4e22-8bac-11bc529767bf"
HiC_scaffold_1	RepeatMasker	DNA/Ginger-1	43510925	43511295	1318	-	.	ID="RND-6_FAMILY-14659";Tend="1370";Tstart="979";shortTE="F";uid="5799fea6-3ff6-4d58-ad1c-b064bd303b57"
HiC_scaffold_1	RepeatMasker	DNA/MULE-MuDR	98133489	98133678	766	-	.	ID="DNA8-28B_AP";Tend="198";Tstart="6";shortTE="F";uid="0ca81a2a-4022-4aeb-8737-f4ce04c08ab1"
HiC_scaffold_1	RepeatMasker	Unknown	44841571	44841678	513	-	.	ID="RND-6_FAMILY-3964";Tend="1511";Tstart="1404";shortTE="F";uid="72c53486-d175-4579-9833-cfcc783bd926"
HiC_scaffold_1	RepeatMasker	DNA	73646573	73647165	1040	-	.	ID="RND-5_FAMILY-1041";Tend="2626";Tstart="2029";shortTE="F";uid="0afa46d8-0c65-4ed1-a681-1d8a6b883f95"
HiC_scaffold_1	RepeatMasker	LINE/I-Jockey	68645252	68646252	6065	-	.	ID="RND-6_FAMILY-2121";Tend="1798";Tstart="695";shortTE="F";uid="161a1638-3ff0-403e-a1c3-daa2ae7cbfd6"
HiC_scaffold_1	RepeatMasker	LINE/R1	88285260	88285366	406	-	.	ID="RND-5_FAMILY-517";Tend="833";Tstart="727";shortTE="F";uid="34b70991-2875-48f7-a033-c1fd58abe8a3"
HiC_scaffold_1	RepeatMasker	DNA	15736535	15736765	808	-	.	ID="dna4-1_ap";Tend="353";Tstart="110";shortTE="F";uid="89752da1-2331-4dee-b347-4f35549c3e00"
HiC_scaffold_1	RepeatMasker	DNA	21440380	21440562	474	-	.	ID="TTAA8_AP";Tend="327";Tstart="132";shortTE="F";uid="16b4be62-e263-4c45-a649-3816526f2fab"
HiC_scaffold_1	RepeatMasker	DNA/hAT-Tip100	4796669	4796887	945	-	.	ID="RND-6_FAMILY-23794";Tend="277";Tstart="56";shortTE="F";uid="93908e87-1e4d-45cc-a47b-79a1759b4263"
HiC_scaffold_1	RepeatMasker	DNA	59427987	59428722	3129	-	.	ID="DNA4-1_AP";Tend="821";Tstart="1";shortTE="F";uid="89603b42-de69-46ff-8d01-ec85bf0027db"
HiC_scaffold_1	RepeatMasker	DNA/MULE-MuDR	36468525	36468637	794	-	.	ID="RND-5_FAMILY-560";Tend="1168";Tstart="1056";shortTE="F";uid="211475d9-4f19-4a5c-8b1a-391457e9de82"
HiC_scaffold_1	RepeatMasker	DNA/Maverick	8856895	8860056	26080	-	.	ID="RND-4_FAMILY-1914";Tend="10385";Tstart="7165";shortTE="F";uid="7fd0a5b5-650e-407e-ad83-6b1bba82f488"
HiC_scaffold_1	RepeatMasker	DNA/Kolobok-E	51728705	51729081	1489	-	.	ID="RND-6_FAMILY-8599";Tend="5379";Tstart="4998";shortTE="F";uid="03c3eee1-4f98-49c3-82ea-c5219f450c97"
HiC_scaffold_1	RepeatMasker	DNA	2483990	2484348	411	-	.	ID="RND-6_FAMILY-9238";Tend="4354";Tstart="3971";shortTE="F";uid="4f64d5d6-b0f7-42c1-ad14-d3792410ab98"
HiC_scaffold_1	RepeatMasker	Unknown	2806359	2806489	957	-	.	ID="RND-5_FAMILY-2722";Tend="2376";Tstart="2246";shortTE="F";uid="a40debdb-240f-4ab2-ae7d-263b221a8e5a"
HiC_scaffold_1	RepeatMasker	Retroposon?	50836590	50836760	609	-	.	ID="RND-5_FAMILY-14147";Tend="639";Tstart="468";shortTE="F";uid="f8acd060-47f5-411e-8d52-3549d8774d9e"
HiC_scaffold_1	RepeatMasker	LTR/Gypsy	7764977	7765226	553	-	.	ID="RND-6_FAMILY-1200";Tend="586";Tstart="335";shortTE="F";uid="c6d792af-e66a-4b84-bba8-776958106b82"
HiC_scaffold_1	RepeatMasker	DNA/hAT	23370237	23370501	1220	-	.	ID="DNA8-79_AP";Tend="244";Tstart="1";shortTE="F";uid="94468b44-6d95-4fba-be63-0a9645485762"
HiC_scaffold_1	RepeatMasker	DNA/TcMar-Tc1	61793056	61793797	2359	-	.	ID="RND-1_FAMILY-182";Tend="5219";Tstart="4500";shortTE="F";uid="388b0e02-8c12-4b39-bf2f-7a2d5cd58f62"
HiC_scaffold_1	RepeatMasker	DNA/hAT	93477029	93477408	409	-	.	ID="RND-6_FAMILY-6649";Tend="1565";Tstart="1164";shortTE="F";uid="d61a5e18-de51-4af4-bb29-42600cbabc5e"
HiC_scaffold_1	RepeatMasker	LTR/Pao	1030323	1031594	2635	-	.	ID="BEL1-I_AP";Tend="5834";Tstart="4563";shortTE="F";uid="740a3887-7871-4a8f-82b2-13fd9bac822d"
HiC_scaffold_1	RepeatMasker	DNA/hAT-hAT19	56110093	56110745	1871	-	.	ID="RND-1_FAMILY-27";Tend="5384";Tstart="4789";shortTE="F";uid="844cfe95-1ccb-447d-a9c8-a0383aa448e5"
HiC_scaffold_1	RepeatMasker	DNA	73341980	73342402	2304	-	.	ID="TTAA3_AP";Tend="429";Tstart="1";shortTE="F";uid="b750af89-5af4-4229-b88f-4e86131d4a3b"
HiC_scaffold_1	RepeatMasker	DNA/hAT-Charlie	35325308	35325520	732	-	.	ID="RND-6_FAMILY-6825";Tend="1458";Tstart="1238";shortTE="F";uid="be24e43e-0018-4009-ad68-fc320ac5660c"
HiC_scaffold_1	RepeatMasker	DNA/hAT	30488931	30489083	758	-	.	ID="DNA8-38_AP";Tend="486";Tstart="335";shortTE="F";uid="a728a876-ad84-4ab9-afa0-b7e37a8bb103"
HiC_scaffold_1	RepeatMasker	Unknown	68309575	68310488	5761	-	.	ID="RND-5_FAMILY-2763";Tend="1822";Tstart="886";shortTE="F";uid="61db1c1f-2054-4b6b-93d6-4a93f843fd99"
HiC_scaffold_1	RepeatMasker	LTR/Gypsy	13678243	13679843	11948	-	.	ID="RND-1_FAMILY-38";Tend="5770";Tstart="4244";shortTE="F";uid="2db4c1c1-2a1f-4989-83e2-f2013c75bcaf"
HiC_scaffold_1	RepeatMasker	DNA/P	3633080	3633205	737	-	.	ID="RND-6_FAMILY-2476";Tend="1818";Tstart="1693";shortTE="F";uid="9f94bbf7-96e5-4c1a-96ac-3d405611b10b"
HiC_scaffold_1	RepeatMasker	DNA/TcMar-Pogo?	17444119	17444319	563	-	.	ID="DNA2-8_AP";Tend="764";Tstart="567";shortTE="F";uid="6eb0418a-44dc-45fb-9dac-14c83930774d"
HiC_scaffold_1	RepeatMasker	DNA/hAT-hAT19	89567605	89567755	835	-	.	ID="DNA8-88_AP";Tend="614";Tstart="460";shortTE="F";uid="f2dbcb9f-339b-433a-8a81-3941e536bffc"
HiC_scaffold_1	RepeatMasker	Retroposon?	28488775	28489110	1337	-	.	ID="SINE2-1_AP";Tend="1188";Tstart="846";shortTE="F";uid="eed21c18-a9ea-40ed-9b30-879452f65aee"
HiC_scaffold_1	RepeatMasker	Unknown	79591251	79591728	1097	-	.	ID="RND-6_FAMILY-10481";Tend="3038";Tstart="2666";shortTE="F";uid="5e530848-47e0-41e9-bfd9-21317c89c55b"
HiC_scaffold_1	RepeatMasker	DNA/MULE-MuDR	64124191	64124334	544	-	.	ID="RND-6_FAMILY-14636";Tend="1880";Tstart="1754";shortTE="F";uid="1fefb2a5-065b-4b42-8f58-29880f10dea8"
HiC_scaffold_1	RepeatMasker	DNA/Maverick	97080337	97081636	9457	-	.	ID="RND-6_FAMILY-8510";Tend="1323";Tstart="120";shortTE="F";uid="1c18c404-1e70-43fc-bf24-d78b999579bc"
HiC_scaffold_1	RepeatMasker	LINE/I-Jockey	27388004	27388141	451	-	.	ID="AG-JOCK-1";Tend="1440";Tstart="1303";shortTE="F";uid="b0e7ad20-1289-4f1d-84ac-66037bc87875"
HiC_scaffold_1	RepeatMasker	Unknown	89871832	89872246	1467	-	.	ID="RND-4_FAMILY-2270";Tend="1176";Tstart="772";shortTE="F";uid="50f70f0e-03f9-4fcb-adfd-aa4a98bf7a4f"
HiC_scaffold_1	RepeatMasker	Unknown	99339288	99340399	5500	-	.	ID="RND-6_FAMILY-3487";TEgroup="ctg_1%7CRND-6_FAMILY-3487%7C10";Tend="2020";Tstart="670";shortTE="F";uid="fcbdd34e-f259-45da-ac62-244e0756bb94"
HiC_scaffold_1	RepeatMasker	Retroposon?	20132121	20132334	560	-	.	ID="SINE2-2_AP";Tend="222";Tstart="1";shortTE="F";uid="51e49bf5-7513-4eb2-bb27-8ce2a2d9bc98"
HiC_scaffold_1	RepeatMasker	RC/Helitron	16047066	16047493	1389	-	.	ID="RND-6_FAMILY-10478";Tend="2439";Tstart="2012";shortTE="F";uid="4e9e51a9-f6c2-4d22-af1f-b6ac6377be2d"
HiC_scaffold_1	RepeatMasker	Unknown	20714474	20714637	441	-	.	ID="RND-6_FAMILY-461";Tend="1971";Tstart="1808";shortTE="F";uid="bbe6221c-8965-4cc5-aef5-601575d030e2"
HiC_scaffold_1	RepeatMasker	LTR/Gypsy	14118912	14121394	20213	-	.	ID="RND-6_FAMILY-3401";Tend="4348";Tstart="1883";shortTE="F";uid="1667309e-5d7f-46ec-9b35-6ff77a457c53"
HiC_scaffold_1	RepeatMasker	DNA	35257355	35257576	416	-	.	ID="RND-6_FAMILY-5164";Tend="873";Tstart="657";shortTE="F";uid="3b0efb35-247d-44aa-8ef4-55f1ab101845"
HiC_scaffold_1	RepeatMasker	DNA/Ginger-1	51981382	51981595	488	-	.	ID="RND-6_FAMILY-17742";Tend="1436";Tstart="1244";shortTE="F";uid="8b9d7a65-6961-4acf-9d15-35c037554b23"
HiC_scaffold_1	RepeatMasker	LTR/Gypsy	42058157	42058296	699	-	.	ID="RND-6_FAMILY-1212";Tend="7492";Tstart="7352";shortTE="F";uid="e1c5ba8d-e2a6-4549-b60c-dee045637e19"
HiC_scaffold_1	RepeatMasker	Retroposon?	43082341	43082719	993	-	.	ID="SINE2-1_AP";Tend="1452";Tstart="588";shortTE="F";uid="d0485255-00b6-425b-bc97-841790a905a1"
HiC_scaffold_1	RepeatMasker	DNA/hAT-Charlie	20818935	20819266	1235	-	.	ID="DNA8-58_AP";Tend="393";Tstart="1";shortTE="F";uid="1c48be4c-483d-4ccf-a04a-cebdf54d6e20"
HiC_scaffold_1	RepeatMasker	DNA/hAT-Tip100	26594913	26595013	514	-	.	ID="dna8-100b_ap";Tend="472";Tstart="374";shortTE="F";uid="825d6f47-6d18-428a-afb5-90275346231e"
HiC_scaffold_1	RepeatMasker	DNA	55745485	55745903	1315	-	.	ID="TTAA8_AP";Tend="438";Tstart="9";shortTE="F";uid="08b9c137-edf6-46ec-b4ab-26e620a4d996"
HiC_scaffold_1	RepeatMasker	Unknown	27575861	27576027	941	-	.	ID="RND-6_FAMILY-3922";Tend="1144";Tstart="977";shortTE="F";uid="c5ad226f-4073-4fbb-9d1c-0485ab145376"
HiC_scaffold_1	RepeatMasker	RC/Helitron	42471719	42471914	503	-	.	ID="RND-5_FAMILY-1432";Tend="1084";Tstart="893";shortTE="F";uid="18ee01a7-fd11-41bf-889b-3cea1a832e83"
HiC_scaffold_1	RepeatMasker	DNA/MULE-MuDR	15453891	15454124	810	-	.	ID="RND-5_FAMILY-560";TEgroup="ctg_1%7CRND-5_FAMILY-560%7C2";Tend="1168";Tstart="1035";shortTE="F";uid="eb37a5ee-9fbe-49a6-b350-0a6ad29238d4"
HiC_scaffold_1	RepeatMasker	DNA	55442541	55442974	2221	-	.	ID="TTAA2_AP";Tend="427";Tstart="1";shortTE="F";uid="21906661-3db1-43ad-99e2-66ae2fee7b86"
HiC_scaffold_1	RepeatMasker	DNA	83180173	83180550	1397	-	.	ID="TTAA3C_AP";Tend="425";Tstart="2";shortTE="F";uid="d493b1c7-ae0c-49a3-aa5b-f649cc5c652c"
HiC_scaffold_1	RepeatMasker	DNA	42239652	42240064	2299	-	.	ID="ttaa26b_ap";Tend="573";Tstart="139";shortTE="F";uid="77640e9e-261a-4d92-8e89-1af9a0ed06bd"
HiC_scaffold_1	RepeatMasker	Unknown	95142869	95143979	5558	-	.	ID="RND-6_FAMILY-3487";TEgroup="ctg_1%7CRND-6_FAMILY-3487%7C9";Tend="2020";Tstart="671";shortTE="F";uid="4aa51884-df8a-4932-a6d9-a8c47efb076e"
HiC_scaffold_1	RepeatMasker	DNA/hAT-Tip100	54734985	54736819	1102	-	.	ID="HAT-1_TCA";Tend="2572";Tstart="743";shortTE="F";uid="b8f5729c-b744-4629-8337-aaa7c2a90fbb"
HiC_scaffold_1	RepeatMasker	LINE/L2	24012035	24012521	758	-	.	ID="RND-6_FAMILY-11791";Tend="2489";Tstart="1977";shortTE="F";uid="5febdd09-7704-4495-8033-878c07ff77f4"
HiC_scaffold_1	RepeatMasker	DNA/hAT-Tip100	94433049	94433202	988	-	.	ID="DNA8-18_AP";Tend="820";Tstart="676";shortTE="F";uid="72ec1387-5649-4dc1-beaf-7941d345be46"
HiC_scaffold_1	RepeatMasker	LTR/Gypsy	14934594	14943592	80983	-	.	ID="RND-5_FAMILY-236";Tend="8993";Tstart="1";shortTE="F";uid="e3c16599-c6de-416b-94b0-bd9a104e8713"
HiC_scaffold_1	RepeatMasker	DNA/Ginger	6480088	6480703	2765	-	.	ID="RND-6_FAMILY-587";Tend="2026";Tstart="1395";shortTE="F";uid="6447e5e6-d316-4f77-87ea-88cde10b9db4"
HiC_scaffold_1	RepeatMasker	DNA/hAT-Tip100	15841188	15842010	1361	-	.	ID="RND-6_FAMILY-3839";Tend="2041";Tstart="1234";shortTE="F";uid="76d2bc08-5a17-4c9d-a169-ab7da24c56cd"
HiC_scaffold_1	RepeatMasker	RC/Helitron	99218234	99219188	913	-	.	ID="RND-6_FAMILY-4174";TEgroup="ctg_1%7CRND-6_FAMILY-4174%7C5";Tend="1213";Tstart="155";shortTE="F";uid="cf461842-296f-4612-a858-e944dbaa7845"
HiC_scaffold_1	RepeatMasker	LTR/Gypsy	72806427	72809318	13342	-	.	ID="RND-6_FAMILY-1939";Tend="3302";Tstart="609";shortTE="F";uid="6becce2c-709c-46c6-adc7-050527d53d06"
HiC_scaffold_1	RepeatMasker	RC/Helitron	76768890	76769317	2441	-	.	ID="RND-1_FAMILY-26";Tend="1876";Tstart="1484";shortTE="F";uid="8792875d-e4a8-45af-ac4b-a460c4ecf290"
HiC_scaffold_1	RepeatMasker	DNA	49498689	49498904	841	-	.	ID="RND-6_FAMILY-8000";Tend="2999";Tstart="2788";shortTE="F";uid="defb3ccb-abd3-45db-88ea-e7a1a9609581"
HiC_scaffold_1	RepeatMasker	LTR/Pao	46144505	46144643	946	-	.	ID="BEL3-I_AP";Tend="170";Tstart="31";shortTE="F";uid="9f549110-1f26-4d4c-8abc-60d93a7a53c2"
HiC_scaffold_1	RepeatMasker	LTR/Pao	15461756	15462791	1955	-	.	ID="RND-6_FAMILY-417";Tend="2644";Tstart="1726";shortTE="F";uid="6067f828-9fdf-42bc-8e89-5dc9d34b201f"
HiC_scaffold_1	RepeatMasker	Retroposon?	14253947	14254102	601	-	.	ID="RND-6_FAMILY-589";Tend="670";Tstart="513";shortTE="F";uid="f21bddbf-e1d5-4eb8-b9b2-785b888c6415"
HiC_scaffold_1	RepeatMasker	Retroposon?	94082106	94082266	442	-	.	ID="RND-6_FAMILY-2026";Tend="1312";Tstart="1157";shortTE="F";uid="f467148d-3890-4aca-8df8-902085cdf0cc"
HiC_scaffold_1	RepeatMasker	Unknown	89834833	89835442	3603	-	.	ID="RND-5_FAMILY-155";Tend="1515";Tstart="960";shortTE="F";uid="d8be322e-dd94-4130-9553-f14ab3637219"
HiC_scaffold_1	RepeatMasker	Unknown	2877854	2878172	531	-	.	ID="RND-6_FAMILY-5836";Tend="1746";Tstart="1516";shortTE="F";uid="8f3055d4-6382-4d2a-b00c-a6ba76459732"
HiC_scaffold_1	RepeatMasker	DNA/Kolobok-E	88057880	88058102	471	-	.	ID="RND-6_FAMILY-3991";Tend="1457";Tstart="1253";shortTE="F";uid="dd1778ef-0e4b-4376-8f0d-c9ba99d4326e"
HiC_scaffold_1	RepeatMasker	Retroposon?	19566739	19567502	839	-	.	ID="SINE2-2_AP";Tend="789";Tstart="1";shortTE="F";uid="2815e370-9c05-4bcb-bc08-9e7bbfdd549b"
HiC_scaffold_1	RepeatMasker	DNA	27788167	27788274	409	-	.	ID="dna4-2_ap";Tend="154";Tstart="45";shortTE="F";uid="f7b2d421-3810-4a1a-915c-aa29d3568482"
HiC_scaffold_1	RepeatMasker	Retroposon?	56220635	56220948	592	-	.	ID="RND-6_FAMILY-1191";Tend="1353";Tstart="1050";shortTE="F";uid="7e405eae-1b2b-4d41-8a39-297d923551d4"
HiC_scaffold_1	RepeatMasker	DNA/Ginger	55572224	55572351	536	-	.	ID="RND-6_FAMILY-587";Tend="2291";Tstart="2156";shortTE="F";uid="11ec555d-3721-41fa-bb63-dd68b0a9a686"
HiC_scaffold_1	RepeatMasker	DNA/MULE-MuDR	87050888	87051031	587	-	.	ID="rnd-6_family-5969";Tend="2446";Tstart="2328";shortTE="F";uid="b5a5db5b-84c3-41d4-923f-0297de88085b"
HiC_scaffold_1	RepeatMasker	DNA	2909886	2910158	2339	-	.	ID="RND-1_FAMILY-243";Tend="1741";Tstart="1469";shortTE="F";uid="7dcd232a-a184-4b16-90f7-299b779f2ca3"
HiC_scaffold_1	RepeatMasker	LTR/Pao	78165843	78166025	413	-	.	ID="RND-6_FAMILY-255";Tend="3012";Tstart="2884";shortTE="F";uid="a648013d-19e8-4161-b944-bf7013e2ddc2"
HiC_scaffold_1	RepeatMasker	Unknown	74172025	74172617	2674	-	.	ID="RND-4_FAMILY-1027";Tend="1647";Tstart="981";shortTE="F";uid="f8ff510d-24d2-46cd-b67d-41fdfa6bce7d"
HiC_scaffold_1	RepeatMasker	DNA/hAT-Tip100	91005540	91006425	1358	-	.	ID="RND-6_FAMILY-7243";Tend="924";Tstart="32";shortTE="F";uid="9c6f572d-4451-40b5-972c-c5d26f82158b"
HiC_scaffold_1	RepeatMasker	DNA/MULE-MuDR	42362086	42362761	404	-	.	ID="MUDR-1X_AP";Tend="2269";Tstart="1603";shortTE="F";uid="7c23feb2-d200-43c7-83d6-27fcf0b76226"
HiC_scaffold_1	RepeatMasker	LINE/L2	89707307	89707794	3043	-	.	ID="RND-6_FAMILY-11684";Tend="1549";Tstart="1064";shortTE="F";uid="304c9ce2-1527-48ad-a81e-a82309d580bc"
HiC_scaffold_1	RepeatMasker	DNA	89755474	89755627	496	-	.	ID="RND-6_FAMILY-1285";Tend="1447";Tstart="1296";shortTE="F";uid="ab91d09e-d6ab-4960-a52f-84b59efa19ba"
HiC_scaffold_1	RepeatMasker	DNA/hAT-Blackjack	28983325	28983454	400	-	.	ID="HAT-27_LSAL";Tend="1235";Tstart="1113";shortTE="F";uid="b78abca7-4854-407f-b2f1-820088287b5d"
HiC_scaffold_1	RepeatMasker	DNA/hAT?	63290659	63290937	1475	-	.	ID="RND-6_FAMILY-6377";Tend="1175";Tstart="905";shortTE="F";uid="94a6de52-a89c-44c3-93fe-37186f070415"
HiC_scaffold_1	RepeatMasker	RC/Helitron	25351586	25351764	555	-	.	ID="RND-5_FAMILY-1432";Tend="1545";Tstart="1377";shortTE="F";uid="9e24f0f0-679f-41a8-91ef-65411bc36a29"
HiC_scaffold_1	RepeatMasker	RC/Helitron	16435928	16436455	2315	-	.	ID="RND-5_FAMILY-6366";Tend="1344";Tstart="783";shortTE="F";uid="ffe8e250-ae53-4a64-8aaf-c0867c913663"
HiC_scaffold_1	RepeatMasker	DNA/P	2141440	2143387	3581	-	.	ID="P-1_AP";Tend="3244";Tstart="1270";shortTE="F";uid="ec776db3-fc13-4dad-967b-3d2957cd1ba6"
HiC_scaffold_1	RepeatMasker	Unknown	10036587	10037183	1341	-	.	ID="RND-1_FAMILY-48";Tend="1408";Tstart="859";shortTE="F";uid="bf065d75-cedc-4325-9de0-0ef6ee5f3178"
HiC_scaffold_1	RepeatMasker	DNA/hAT	81317454	81317634	482	-	.	ID="RND-6_FAMILY-499";Tend="1523";Tstart="1343";shortTE="F";uid="a2f16b2a-ae3b-4b74-bb5e-394dc9610776"
HiC_scaffold_1	RepeatMasker	Unknown	24251507	24251761	2215	-	.	ID="RND-6_FAMILY-2081";Tend="1785";Tstart="1531";shortTE="F";uid="c01a37a0-1f3e-4385-85aa-840a7cc32af3"
HiC_scaffold_1	RepeatMasker	DNA/hAT	97272923	97273407	520	-	.	ID="RND-6_FAMILY-615";Tend="3210";Tstart="2728";shortTE="F";uid="21365eec-cb1f-4e7c-8507-5551a781402a"
HiC_scaffold_1	RepeatMasker	DNA/hAT-hAT19	65653727	65654361	561	-	.	ID="DNA8-43_AP";TEgroup="ctg_1%7CDNA8-43_AP%7C1";Tend="865";Tstart="1";shortTE="F";uid="49c4220a-853f-4014-98e3-44e8b7ddc280"
HiC_scaffold_1	RepeatMasker	LINE/CR1	3282594	3283768	1676	-	.	ID="RND-6_FAMILY-13349";Tend="1733";Tstart="572";shortTE="F";uid="69d9136d-451d-4c4a-b8b3-9bd7cfe53c84"
HiC_scaffold_1	RepeatMasker	Unknown	1983995	1984389	918	-	.	ID="RND-6_FAMILY-32394";Tend="2968";Tstart="2579";shortTE="F";uid="fe7fea61-9e87-496e-9e54-cbfaa0114864"
HiC_scaffold_1	RepeatMasker	DNA/hAT-Tip100	2187042	2188316	10682	-	.	ID="RND-1_FAMILY-217";Tend="2121";Tstart="849";shortTE="F";uid="f7230f1a-d3eb-4d09-8cc0-66bb82172a1d"
HiC_scaffold_1	RepeatMasker	DNA/P	52869356	52869849	569	-	.	ID="p4_ag";Tend="3654";Tstart="3262";shortTE="F";uid="e7502de2-1fcc-4f93-a8d4-36fd2d016b9d"
HiC_scaffold_1	RepeatMasker	RC/Helitron	46537144	46537284	434	-	.	ID="HELITRON-N1_PBA";Tend="711";Tstart="571";shortTE="F";uid="76cab6b5-f38d-47af-a175-f6c4e97d9387"
HiC_scaffold_1	RepeatMasker	DNA/hAT-Charlie	73383797	73384329	1994	-	.	ID="RND-5_FAMILY-10824";Tend="2249";Tstart="1682";shortTE="F";uid="3c9efbc9-973e-42cd-afc5-74079d2b8066"
HiC_scaffold_1	RepeatMasker	DNA/MULE-NOF	80364899	80366812	3861	-	.	ID="rnd-6_family-1420";Tend="2143";Tstart="1298";shortTE="F";uid="bcee0852-2282-499d-b095-5e92ef9e1c7d"
HiC_scaffold_1	RepeatMasker	DNA	76746042	76746381	1090	-	.	ID="ttaa3c_ap";Tend="425";Tstart="87";shortTE="F";uid="45711bf8-ee6a-4c1d-9c78-d4eb98c17fe3"
HiC_scaffold_1	RepeatMasker	DNA	3331965	3332328	2232	-	.	ID="TTAA22_AP";Tend="363";Tstart="1";shortTE="F";uid="e2743e4c-b516-46ac-b92b-093545a6e256"
HiC_scaffold_1	RepeatMasker	DNA/hAT	88024771	88024878	526	-	.	ID="RND-6_FAMILY-606";Tend="1539";Tstart="1431";shortTE="F";uid="74849ce3-5b1b-4ec6-a971-415913436d8c"
HiC_scaffold_1	RepeatMasker	Retroposon?	75668138	75668834	1026	-	.	ID="SINE2-2_AP";Tend="718";Tstart="1";shortTE="F";uid="92d62ff8-dcfe-4dca-b32c-b9a86ed52d61"
HiC_scaffold_1	RepeatMasker	DNA	39543326	39543436	469	-	.	ID="TTAA13B_AP";Tend="261";Tstart="145";shortTE="F";uid="fdf0f236-404b-423a-9c7b-72f77266d189"
HiC_scaffold_1	RepeatMasker	DNA/MULE-MuDR	48178875	48179829	1521	-	.	ID="mudr7x_ap";Tend="1771";Tstart="645";shortTE="F";uid="2775f413-e53b-44e6-9810-9d8ca2a6b350"
HiC_scaffold_1	RepeatMasker	DNA	27400773	27401310	2891	-	.	ID="TTAA14_AP";Tend="547";Tstart="2";shortTE="F";uid="1d8d4407-0c40-417c-b01d-5f77866d6952"
HiC_scaffold_1	RepeatMasker	Retroposon?	72951043	72951852	1555	-	.	ID="SINE2-1_AP";TEgroup="ctg_1%7CSINE2-1_AP%7C101";Tend="1463";Tstart="156";shortTE="F";uid="112483ce-7fa3-4f49-a4de-d88156bd336f"
HiC_scaffold_1	RepeatMasker	DNA/hAT-hAT19	96676357	96676496	461	-	.	ID="RND-6_FAMILY-24444";Tend="2517";Tstart="2377";shortTE="F";uid="5c524443-3a93-4133-b115-7e105cb94af5"
HiC_scaffold_1	RepeatMasker	DNA/hAT-hAT19	22715789	22715925	420	-	.	ID="RND-1_FAMILY-27";Tend="5334";Tstart="5202";shortTE="F";uid="46c52aed-7a60-49ad-aab9-26bdddf472af"
HiC_scaffold_1	RepeatMasker	DNA/hAT-Ac	55625856	55626106	1394	-	.	ID="DNA8-54_AP";Tend="245";Tstart="2";shortTE="F";uid="c82ddb38-401e-4bd7-9aca-bdd5626810ea"
HiC_scaffold_1	RepeatMasker	DNA	1945691	1946045	1446	-	.	ID="RND-6_FAMILY-1285";Tend="1621";Tstart="1264";shortTE="F";uid="016a038e-facb-4867-895c-de780220f5d6"
HiC_scaffold_1	RepeatMasker	DNA	32242060	32242195	465	-	.	ID="RND-1_FAMILY-3";Tend="3237";Tstart="3096";shortTE="F";uid="0f0201cf-e700-41c2-96f1-1cc2c625fcfa"
HiC_scaffold_1	RepeatMasker	Retroposon?	52854212	52854672	563	-	.	ID="RND-6_FAMILY-1191";Tend="1292";Tstart="833";shortTE="F";uid="73ebb695-3dd1-4649-baba-88f5c9ef7928"
HiC_scaffold_1	RepeatMasker	DNA/hAT-hAT19	36717831	36718484	480	-	.	ID="RND-1_FAMILY-225";Tend="5499";Tstart="4843";shortTE="F";uid="4aebab07-815d-4481-a468-67cdf6c464a3"
HiC_scaffold_1	RepeatMasker	DNA/hAT	18748939	18749060	701	-	.	ID="DNA8-76_AP";Tend="429";Tstart="305";shortTE="F";uid="3bbe2efe-4bb0-4def-8655-abc085aac6cf"
HiC_scaffold_1	RepeatMasker	DNA	51077941	51078146	642	-	.	ID="DNA4-2_AP";Tend="769";Tstart="550";shortTE="F";uid="fb28068c-ef54-4e0a-b780-49653526eb96"
HiC_scaffold_1	RepeatMasker	DNA/hAT-hAT19	84730535	84730899	634	-	.	ID="RND-6_FAMILY-24444";Tend="1064";Tstart="683";shortTE="F";uid="b6bbc18a-d73c-48f4-92f2-a0229a67d040"
HiC_scaffold_1	RepeatMasker	Unknown	37457779	37458037	1119	-	.	ID="RND-1_FAMILY-258";Tend="1193";Tstart="934";shortTE="F";uid="607d5e84-dbe6-4373-9689-caa86e0564ad"
HiC_scaffold_1	RepeatMasker	DNA/hAT-hAT19	88544958	88545146	450	-	.	ID="hat-n5_ap";Tend="676";Tstart="535";shortTE="F";uid="e0f4cd3e-b98b-4ff4-b48b-7122a868fbc0"
HiC_scaffold_1	RepeatMasker	DNA/Sola-1	54860795	54863589	24038	-	.	ID="RND-6_FAMILY-13009";Tend="3518";Tstart="729";shortTE="F";uid="15b377a4-cf46-4f0b-ba36-1646e551acb0"
HiC_scaffold_1	RepeatMasker	RC/Helitron	24618486	24618608	517	-	.	ID="RND-5_FAMILY-6366";Tend="871";Tstart="750";shortTE="F";uid="75bf0452-ed2b-42bf-8fef-4fe5970d3247"
HiC_scaffold_1	RepeatMasker	DNA/Ginger-1	42859711	42859899	707	-	.	ID="GINGER1-1_AP";Tend="5195";Tstart="5001";shortTE="F";uid="09eefadd-526d-4950-82a8-59b94418168a"
HiC_scaffold_1	RepeatMasker	DNA/MULE-MuDR	45515832	45515964	410	-	.	ID="rnd-6_family-5969";Tend="2434";Tstart="2330";shortTE="F";uid="737a100c-37c3-4e39-93bf-8ed8d758f218"
HiC_scaffold_1	RepeatMasker	DNA/Kolobok-E	15727176	15727753	1520	-	.	ID="RND-6_FAMILY-212";Tend="6227";Tstart="5571";shortTE="F";uid="18d95374-f988-492c-85c8-1186a577bd55"
HiC_scaffold_1	RepeatMasker	DNA/Maverick	8189075	8195078	42960	-	.	ID="RND-6_FAMILY-2151";Tend="5694";Tstart="1";shortTE="F";uid="2347b21e-69b7-4d8f-ab0a-5656bae9aafa"
HiC_scaffold_1	RepeatMasker	DNA	22107192	22107622	1670	-	.	ID="TTAA3B_AP";Tend="436";Tstart="1";shortTE="F";uid="de16c071-fe52-43d6-aa92-8460a43424cd"
HiC_scaffold_1	RepeatMasker	Unknown	73891671	73891908	893	-	.	ID="RND-1_FAMILY-173";Tend="2014";Tstart="1809";shortTE="F";uid="7e1526a0-a998-489b-81d9-4bcc7c39ec08"
HiC_scaffold_1	RepeatMasker	Unknown	69570980	69571490	2555	-	.	ID="RND-5_FAMILY-155";Tend="1514";Tstart="1018";shortTE="F";uid="84db247f-3576-4cb6-8168-558f9d0c984b"
HiC_scaffold_1	RepeatMasker	DNA/Maverick	3077265	3078024	6361	-	.	ID="RND-1_FAMILY-209";Tend="3356";Tstart="2603";shortTE="F";uid="9f139eea-62b8-4992-9724-758bddc75781"
HiC_scaffold_1	RepeatMasker	DNA/Kolobok-E	98891467	98891862	1256	-	.	ID="KOLOBOKE-3_AP";Tend="2179";Tstart="1713";shortTE="F";uid="4d2d02bf-379a-4429-b0f9-43b6fb7e8735"
HiC_scaffold_1	RepeatMasker	LTR/Gypsy	91396293	91396900	5073	-	.	ID="RND-6_FAMILY-1939";Tend="1311";Tstart="700";shortTE="F";uid="a12f87a5-3c2e-4562-8e0c-8f4f6e26ebe5"
HiC_scaffold_1	RepeatMasker	DNA/hAT-hAT19	48693260	48693812	654	-	.	ID="RND-1_FAMILY-70";Tend="5415";Tstart="4828";shortTE="F";uid="093e93f7-2ea2-48f9-bcfd-3b5d76b1b9e4"
HiC_scaffold_1	RepeatMasker	DNA/hAT	17358217	17358469	483	-	.	ID="RND-6_FAMILY-499";Tend="1416";Tstart="1169";shortTE="F";uid="d4a714c2-26a4-4878-9ff0-a47a06e8d3c8"
HiC_scaffold_1	RepeatMasker	Retroposon?	34257604	34258471	1519	-	.	ID="SINE2-1_AP";Tend="1045";Tstart="84";shortTE="F";uid="794a0f7b-6989-4382-b82a-54314ad801e7"
HiC_scaffold_1	RepeatMasker	LTR/Pao	90141242	90142486	10803	-	.	ID="RND-6_FAMILY-1226";Tend="1945";Tstart="708";shortTE="F";uid="cb1d797f-2137-4f19-8571-8dc1e3f3de75"
HiC_scaffold_1	RepeatMasker	LINE/R1	39351092	39351536	718	-	.	ID="RND-6_FAMILY-2715";Tend="1004";Tstart="565";shortTE="F";uid="028234f8-bd34-460d-a789-7c6c114d5c13"
HiC_scaffold_1	RepeatMasker	DNA/hAT-hAT19	65689559	65689748	429	-	.	ID="RND-1_FAMILY-27";Tend="5370";Tstart="5177";shortTE="F";uid="55bed5df-6ecc-4f5b-9434-63add4e8c6bb"
HiC_scaffold_1	RepeatMasker	DNA	85733066	85733481	1974	-	.	ID="DNA4-2_AP";Tend="408";Tstart="1";shortTE="F";uid="f61400e7-c300-42e9-8142-b041c22ff6b2"
HiC_scaffold_1	RepeatMasker	DNA/hAT-Tip100	83766318	83766845	1301	-	.	ID="DNA8-107_AP";Tend="706";Tstart="193";shortTE="F";uid="3e708c34-2e8b-4e79-a0bf-79c1fb22dadb"
HiC_scaffold_1	RepeatMasker	DNA/Maverick	5722267	5724828	21417	-	.	ID="RND-4_FAMILY-1914";Tend="7155";Tstart="4600";shortTE="F";uid="9a776986-4dfb-4834-bf30-844ecc837167"
HiC_scaffold_1	RepeatMasker	DNA/hAT-Tip100	42008944	42009644	428	-	.	ID="RND-6_FAMILY-3869";Tend="3641";Tstart="2935";shortTE="F";uid="dfb9412f-b5ac-4d37-8431-8f5d7f6039bf"
HiC_scaffold_1	RepeatMasker	DNA	79507356	79507490	1118	-	.	ID="DNA3-5_AP";Tend="134";Tstart="1";shortTE="F";uid="ab877bb0-19f1-47e7-8b3a-6d220c52b7ab"
HiC_scaffold_1	RepeatMasker	LTR/Copia	83372439	83373976	1003	-	.	ID="COPIA-1_TCA-I";Tend="3979";Tstart="2531";shortTE="F";uid="68ee1f86-3257-4e3a-aeda-05f3713d0065"
HiC_scaffold_1	RepeatMasker	DNA	89741922	89742168	418	-	.	ID="dna2-2_ap";Tend="255";Tstart="14";shortTE="F";uid="ae70031d-d950-4575-8a7b-4143bafc3cfc"
HiC_scaffold_1	RepeatMasker	LINE/I	58771715	58772227	642	-	.	ID="RND-6_FAMILY-4333";Tend="1531";Tstart="1020";shortTE="F";uid="5f30c436-86c0-40ee-9736-d0efa2c7d675"
HiC_scaffold_1	RepeatMasker	DNA/hAT	85893949	85894113	938	-	.	ID="RND-5_FAMILY-7039";Tend="1614";Tstart="1449";shortTE="F";uid="0c2d1474-fd9a-4583-9697-dd1ba7e5846e"
HiC_scaffold_1	RepeatMasker	DNA/hAT	21561778	21561917	549	-	.	ID="DNA8-112_AP";Tend="1310";Tstart="1174";shortTE="F";uid="754f7233-639d-4041-8edb-eae96b04169c"
HiC_scaffold_1	RepeatMasker	Retroposon?	25911892	25912195	604	-	.	ID="RND-6_FAMILY-6896";Tend="1195";Tstart="860";shortTE="F";uid="c6844b9a-84f9-495c-8530-1d0d6d2072b1"
HiC_scaffold_1	RepeatMasker	DNA/Kolobok-E	8276252	8276843	918	-	.	ID="koloboke-2_ap";Tend="4154";Tstart="3285";shortTE="F";uid="fb444fac-f1ec-4147-a1e4-8fa3ccfddd6c"
HiC_scaffold_1	RepeatMasker	LTR/Gypsy	62173613	62173863	493	-	.	ID="RND-1_FAMILY-89";Tend="1388";Tstart="1151";shortTE="F";uid="ce9f7671-1b69-4803-86b4-40c1408dc817"
HiC_scaffold_1	RepeatMasker	Unknown	58316821	58317625	4357	-	.	ID="RND-6_FAMILY-10573";Tend="1768";Tstart="892";shortTE="F";uid="5036fbf5-b6a6-47de-b3c0-d4b5031518b4"
HiC_scaffold_1	RepeatMasker	Unknown	74167083	74167938	6528	-	.	ID="RND-6_FAMILY-16089";Tend="1638";Tstart="780";shortTE="F";uid="e06738fd-d4b5-4880-8eb8-5cbf73cd72d6"
HiC_scaffold_1	RepeatMasker	DNA/hAT-Ac	87763613	87763789	491	-	.	ID="RND-6_FAMILY-6433";Tend="902";Tstart="728";shortTE="F";uid="cec3c96c-3e28-4f19-a4d8-7a3a55bc0f9a"
HiC_scaffold_1	RepeatMasker	LINE/R1	9372569	9372722	415	-	.	ID="RND-6_FAMILY-2715";Tend="238";Tstart="85";shortTE="F";uid="802fc200-2470-4428-ac20-71433b511f8f"
HiC_scaffold_1	RepeatMasker	DNA/TcMar-Mariner	73140338	73140723	1452	-	.	ID="MARINER-4_RPR";Tend="1324";Tstart="946";shortTE="F";uid="5347f7d4-7fad-4287-ac55-4006fc24b50b"
HiC_scaffold_1	RepeatMasker	Retroposon?	69728400	69728623	450	-	.	ID="RND-6_FAMILY-38466";Tend="454";Tstart="206";shortTE="F";uid="3a60ae04-8e3e-4a65-8541-3587bcd04362"
HiC_scaffold_1	RepeatMasker	DNA/Sola-1	37406359	37406474	403	-	.	ID="SOLA1-2_AP";Tend="4612";Tstart="4496";shortTE="F";uid="02aef1a0-3f75-4b00-b462-3d32c8dc9cb0"
HiC_scaffold_1	RepeatMasker	RC/Helitron	39576204	39577421	7939	-	.	ID="RND-5_FAMILY-2907";Tend="2562";Tstart="1320";shortTE="F";uid="60f08833-63df-479a-89e4-1ea99d0a2914"
HiC_scaffold_1	RepeatMasker	DNA/hAT-hAT19	25267098	25267690	1013	-	.	ID="HAT-N13_AP";Tend="558";Tstart="1";shortTE="F";uid="a3e0823e-3f8d-4c6d-a866-4398c4c63259"
HiC_scaffold_1	RepeatMasker	Unknown	75722873	75723218	1427	-	.	ID="RND-6_FAMILY-10573";Tend="1756";Tstart="1385";shortTE="F";uid="6faa2975-c376-42fc-9514-7ab0ef64f30b"
HiC_scaffold_1	RepeatMasker	DNA/hAT-Tip100	57081603	57081934	1076	-	.	ID="DNA8-42_AP";Tend="352";Tstart="8";shortTE="F";uid="6e924803-1a39-4eb0-ac7b-97b59df53a73"
HiC_scaffold_1	RepeatMasker	LTR/Pao	51462703	51466322	6199	-	.	ID="RND-5_FAMILY-8246";Tend="4860";Tstart="1185";shortTE="F";uid="d3d47e29-0f4f-4e12-849f-abdc76dfa843"
HiC_scaffold_1	RepeatMasker	Unknown	72742149	72743136	733	-	.	ID="RND-6_FAMILY-3831";Tend="1645";Tstart="666";shortTE="F";uid="5c6b5df6-5074-4de9-94a3-553386122ebf"
HiC_scaffold_1	RepeatMasker	LTR/Pao	41810699	41811357	1517	-	.	ID="RND-6_FAMILY-417";Tend="1288";Tstart="503";shortTE="F";uid="2ab6fd83-d9a0-4e02-b367-167cf4ef562e"
HiC_scaffold_1	RepeatMasker	DNA	25665907	25666314	929	-	.	ID="TTAA2C_AP";Tend="423";Tstart="3";shortTE="F";uid="ccd24505-9331-4ea9-b53b-56cb5bb06492"
HiC_scaffold_1	RepeatMasker	DNA/hAT	62252332	62252542	607	-	.	ID="DNA8-17_AP";Tend="504";Tstart="307";shortTE="F";uid="10e0611f-91c7-47b3-b7ce-59f4ec1f780b"
HiC_scaffold_1	RepeatMasker	DNA	43218825	43218972	413	-	.	ID="RND-6_FAMILY-1285";Tend="810";Tstart="660";shortTE="F";uid="f9659700-2c05-4d94-9cb5-6c5cf98a6058"
HiC_scaffold_1	RepeatMasker	DNA/hAT-Ac	18814389	18814579	591	-	.	ID="DNA8-39_AP";Tend="837";Tstart="645";shortTE="F";uid="34d7a6be-1cbf-4ad2-b472-9f056d315ac4"
HiC_scaffold_1	RepeatMasker	DNA	46701673	46701909	584	-	.	ID="ttaa3c_ap";Tend="425";Tstart="146";shortTE="F";uid="54050904-ac2f-4746-8d27-caa13553cf44"
HiC_scaffold_1	RepeatMasker	LTR/Gypsy	34845135	34845376	590	-	.	ID="RND-6_FAMILY-12911";Tend="2906";Tstart="2650";shortTE="F";uid="ff0bedda-b728-4d3a-9a41-62e68f601b7a"
HiC_scaffold_1	RepeatMasker	Unknown	42264641	42265565	7758	-	.	ID="RND-6_FAMILY-20615";Tend="1903";Tstart="981";shortTE="F";uid="a56ea3e4-c1f6-4665-a36f-3fb60b4d600c"
HiC_scaffold_1	RepeatMasker	RC/Helitron	3070652	3070783	623	-	.	ID="HELITRON-1_HTIM";Tend="3649";Tstart="3518";shortTE="F";uid="c8f89344-7733-40f8-a633-324398f39ca5"
HiC_scaffold_1	RepeatMasker	Unknown	12032751	12033645	7376	-	.	ID="RND-1_FAMILY-18";Tend="903";Tstart="1";shortTE="F";uid="c85cdfe5-3a86-47df-b260-6850a9ae313b"
HiC_scaffold_1	RepeatMasker	DNA/hAT	75516572	75517080	644	-	.	ID="RND-6_FAMILY-615";Tend="3210";Tstart="2702";shortTE="F";uid="716fdca1-bc6d-4da1-b1b4-e55c51e76f0b"
HiC_scaffold_1	RepeatMasker	RC/Helitron	13871408	13871921	3538	-	.	ID="RND-1_FAMILY-187";Tend="7019";Tstart="6543";shortTE="F";uid="560b6016-9828-45c7-b28d-f0ba646eaad7"
HiC_scaffold_1	RepeatMasker	DNA/Ginger	77905313	77905582	591	-	.	ID="RND-6_FAMILY-587";Tend="2345";Tstart="2099";shortTE="F";uid="b6e33c29-9361-483b-85b2-1425b6f5c928"
HiC_scaffold_1	RepeatMasker	DNA/hAT-hAT19	65843859	65845351	3596	-	.	ID="RND-1_FAMILY-27";Tend="5408";Tstart="3872";shortTE="F";uid="05fc1b06-691a-4505-97b6-099db15bd2fb"
HiC_scaffold_1	RepeatMasker	DNA/PIF-Harbinger	33233930	33234447	573	-	.	ID="HARB-1_AP";Tend="521";Tstart="1";shortTE="F";uid="5996aff1-5516-40b1-867e-f5a6a935bb91"
HiC_scaffold_1	RepeatMasker	DNA/Kolobok-E	79754734	79757011	1452	-	.	ID="koloboke-2_ap";Tend="7607";Tstart="5306";shortTE="F";uid="45c6346f-5587-46a4-9c3d-5d85a7f0d114"
HiC_scaffold_1	RepeatMasker	Retroposon?	54904371	54904699	1056	-	.	ID="SINE2-2_AP";Tend="1998";Tstart="1627";shortTE="F";uid="a7313458-7fe6-4776-b24e-5f795670412a"
HiC_scaffold_1	RepeatMasker	DNA	58525272	58525549	843	-	.	ID="ttaa3b_ap";TEgroup="ctg_1%7Cttaa3b_ap%7C2";Tend="145";Tstart="1";shortTE="F";uid="4a4436b8-d2f9-4569-8181-2e80e1a6a2f2"
HiC_scaffold_1	RepeatMasker	DNA/Maverick	5961932	5967861	51571	-	.	ID="RND-1_FAMILY-230";Tend="6984";Tstart="1065";shortTE="F";uid="493edae3-085c-45a5-b507-ee6eb4a6451c"
HiC_scaffold_1	RepeatMasker	DNA/hAT-Tip100	22443145	22443376	639	-	.	ID="DNA8-24_AP";Tend="602";Tstart="365";shortTE="F";uid="cf9dbf74-6b1b-47b5-9874-7c6c8d0e020a"
HiC_scaffold_1	RepeatMasker	Unknown	27787638	27787913	723	-	.	ID="RND-5_FAMILY-1273";Tend="1703";Tstart="1434";shortTE="F";uid="6d3505fe-93be-4056-8413-f2b69ad1280c"
HiC_scaffold_1	RepeatMasker	DNA	28434578	28434924	1388	-	.	ID="TTAA11_AP";Tend="374";Tstart="1";shortTE="F";uid="d14717fc-6490-4526-b1b8-e3dda2377698"
HiC_scaffold_1	RepeatMasker	DNA	80897098	80897465	1771	-	.	ID="RND-6_FAMILY-6349";Tend="1503";Tstart="1151";shortTE="F";uid="38728030-7199-499b-81df-2d3276c22408"
HiC_scaffold_1	RepeatMasker	DNA/hAT-Tip100	62687948	62688320	2081	-	.	ID="RND-5_FAMILY-1258";Tend="1320";Tstart="927";shortTE="F";uid="c7adbc9a-8acb-4510-9f3b-fdb0b307129d"
HiC_scaffold_1	RepeatMasker	Unknown	46425061	46425644	3539	-	.	ID="RND-5_FAMILY-2722";TEgroup="ctg_1%7CRND-5_FAMILY-2722%7C1";Tend="2384";Tstart="1915";shortTE="F";uid="c3d27fdd-d416-475a-a44f-55d7838f467b"
HiC_scaffold_1	RepeatMasker	DNA	55038856	55039124	419	-	.	ID="RND-6_FAMILY-5975";Tend="891";Tstart="648";shortTE="F";uid="f0c3eb4e-279c-4dd4-bd93-975506ab0b2f"
HiC_scaffold_1	RepeatMasker	LINE/I-Jockey	83311801	83312687	633	-	.	ID="VINGI-13_LMI";Tend="775";Tstart="14";shortTE="F";uid="41400b00-9696-4746-bdf8-72a4ac313c00"
HiC_scaffold_1	RepeatMasker	DNA/MULE-MuDR	14130585	14130716	2107	-	.	ID="RND-6_FAMILY-90";Tend="1561";Tstart="1440";shortTE="F";uid="5d91130e-59f1-446b-b80a-7fcf9b3a7fca"
HiC_scaffold_1	RepeatMasker	DNA/hAT-Tip100	1450123	1451696	1550	-	.	ID="HAT-1_TCA";Tend="2781";Tstart="1202";shortTE="F";uid="1db0d873-5f80-4396-afe1-580ebd84175e"
HiC_scaffold_1	RepeatMasker	Unknown	73821204	73822436	6623	-	.	ID="RND-1_FAMILY-173";Tend="1735";Tstart="563";shortTE="F";uid="c21efeb0-e406-4f30-be09-42272fbf3f9b"
HiC_scaffold_1	RepeatMasker	Unknown	68327199	68328485	2393	-	.	ID="RND-6_FAMILY-18928";Tend="2140";Tstart="891";shortTE="F";uid="5da6ee38-d5de-4271-8c62-23869088e0d0"
HiC_scaffold_1	RepeatMasker	DNA/hAT-hAT19	55118141	55118364	798	-	.	ID="RND-1_FAMILY-27";Tend="4460";Tstart="4240";shortTE="F";uid="0336f504-9e01-40e1-8d77-6ba6f0ddf038"
HiC_scaffold_1	RepeatMasker	DNA/Kolobok-E	1806798	1807387	481	-	.	ID="KOLOBOKE-1_AP";Tend="5871";Tstart="5346";shortTE="F";uid="b13684ab-7b5d-45b1-b008-1edd169d72cc"
HiC_scaffold_1	RepeatMasker	Retroposon?	83001236	83001510	826	-	.	ID="RND-6_FAMILY-1191";Tend="1353";Tstart="1076";shortTE="F";uid="ae9c5fb2-b476-411a-9b14-b1fbd43a4238"
HiC_scaffold_1	RepeatMasker	LTR/Pao	56798305	56798582	706	-	.	ID="RND-6_FAMILY-12122";Tend="5088";Tstart="4810";shortTE="F";uid="8f333307-8835-460b-b7a6-25d9e5c8cf0f"
HiC_scaffold_1	RepeatMasker	LTR/Copia	95523139	95524108	8194	-	.	ID="RND-6_FAMILY-8635";Tend="4271";Tstart="3309";shortTE="F";uid="dccad55a-d15e-43f4-875c-1ed8bac555cf"
HiC_scaffold_1	RepeatMasker	DNA/hAT-Charlie	89299306	89299565	402	-	.	ID="HAT-N16_RPR";Tend="609";Tstart="347";shortTE="F";uid="1e70394e-6521-444c-be27-adff37e5df83"
HiC_scaffold_1	RepeatMasker	DNA/hAT-hAT19	92172810	92172957	451	-	.	ID="DNA8-84_AP";Tend="561";Tstart="410";shortTE="F";uid="c329a5c5-9297-4e4d-b811-3acb136387d1"
HiC_scaffold_1	RepeatMasker	DNA/hAT	1751806	1752329	2502	-	.	ID="DNA8-38_AP";Tend="486";Tstart="1";shortTE="F";uid="e76327c0-f590-4cf9-8524-aa008bd6e4e7"
HiC_scaffold_1	RepeatMasker	DNA	92277048	92277509	1563	-	.	ID="RND-6_FAMILY-6349";Tend="1257";Tstart="770";shortTE="F";uid="0b2ffeea-b403-4ad7-b9d4-050507988e3b"
HiC_scaffold_1	RepeatMasker	Unknown	73438723	73439144	1437	-	.	ID="RND-1_FAMILY-173";Tend="1941";Tstart="1558";shortTE="F";uid="6f180539-6ddf-4683-bf26-68c2321d1bb6"
HiC_scaffold_1	RepeatMasker	DNA/hAT-Charlie	90188430	90188761	1744	-	.	ID="RND-5_FAMILY-14106";Tend="1336";Tstart="973";shortTE="F";uid="86d150aa-51bc-4406-98ac-996fe988accf"
HiC_scaffold_1	RepeatMasker	DNA/Sola	63778585	63778912	2176	-	.	ID="RND-4_FAMILY-300";Tend="1284";Tstart="958";shortTE="F";uid="dde7568d-376d-421f-99bf-807b6951f305"
HiC_scaffold_1	RepeatMasker	DNA/Kolobok-E	69021150	69021579	1689	-	.	ID="RND-6_FAMILY-21617";Tend="1343";Tstart="915";shortTE="F";uid="775d1985-0232-4786-bd92-1fa396de7d30"
HiC_scaffold_1	RepeatMasker	DNA	97168420	97168860	2536	-	.	ID="TTAA18_AP";Tend="560";Tstart="125";shortTE="F";uid="34531063-110b-4ec9-a260-e235e6512c81"
HiC_scaffold_1	RepeatMasker	Retroposon?	37993129	37993725	1005	-	.	ID="SINE2-1_AP";Tend="1463";Tstart="886";shortTE="F";uid="3d3b77c9-56d8-43ef-b6f9-f5aaa5b933f4"
HiC_scaffold_1	RepeatMasker	DNA/Maverick	28059217	28060016	2577	-	.	ID="RND-6_FAMILY-13921";Tend="780";Tstart="46";shortTE="F";uid="caf481c5-ffc0-4335-b744-45d844bd8fea"
HiC_scaffold_1	RepeatMasker	Unknown	83688134	83688350	1360	-	.	ID="RND-6_FAMILY-768";Tend="1089";Tstart="874";shortTE="F";uid="04a691ba-4cea-4b9a-9d71-6ac62768e48f"
HiC_scaffold_1	RepeatMasker	LTR/Gypsy	2445840	2446242	2026	-	.	ID="RND-6_FAMILY-7278";Tend="536";Tstart="107";shortTE="F";uid="6f5180da-1317-43f5-af57-4bfb97547b61"
HiC_scaffold_1	RepeatMasker	DNA/Maverick	11205676	11208915	7586	-	.	ID="RND-6_FAMILY-11181";Tend="3747";Tstart="629";shortTE="F";uid="0a02f61d-c175-47dd-94f9-be4656385876"
HiC_scaffold_1	RepeatMasker	DNA/MULE-NOF	65449052	65449787	1034	-	.	ID="RND-6_FAMILY-3770";TEgroup="ctg_1%7CRND-6_FAMILY-3770%7C21";Tend="751";Tstart="216";shortTE="F";uid="d4865f07-9c53-4c19-9b78-3b1a73a4450d"
HiC_scaffold_1	RepeatMasker	DNA	16664277	16664403	507	-	.	ID="RND-6_FAMILY-1285";Tend="1363";Tstart="1068";shortTE="F";uid="e80bed1e-2d59-4e36-98cb-83c9f21ac713"
HiC_scaffold_1	RepeatMasker	DNA/Kolobok-E	72105413	72105796	488	-	.	ID="KOLOBOKE-1_TC";Tend="4163";Tstart="3766";shortTE="F";uid="d1e02a1b-21e9-4634-b971-a54837100c79"
HiC_scaffold_1	RepeatMasker	LINE/L2	40186661	40187215	775	-	.	ID="RND-5_FAMILY-3271";Tend="1348";Tstart="772";shortTE="F";uid="e57dd87a-10b8-4fd2-8636-2b58d9b3ab44"
HiC_scaffold_1	RepeatMasker	DNA/MULE-MuDR	73292883	73293315	819	-	.	ID="MUDR2X_AP";TEgroup="ctg_1%7CMUDR2X_AP%7C12";Tend="1864";Tstart="865";shortTE="F";uid="377191ab-e70e-4de6-b5df-7216b5c518ed"
HiC_scaffold_1	RepeatMasker	Retroposon?	53106902	53107178	1215	-	.	ID="RND-1_FAMILY-34";Tend="2434";Tstart="2095";shortTE="F";uid="d56335df-d454-46ac-9995-881899f9319a"
HiC_scaffold_1	RepeatMasker	DNA	80190832	80191007	644	-	.	ID="RND-5_FAMILY-4167";Tend="1200";Tstart="1039";shortTE="F";uid="143e3f8c-75bc-4e1f-92d3-55dd7dd7ce2b"
HiC_scaffold_1	RepeatMasker	Unknown	30131472	30131836	1622	-	.	ID="RND-1_FAMILY-109";Tend="1399";Tstart="984";shortTE="F";uid="46764386-6942-479f-a137-5b546a792c5f"
HiC_scaffold_1	RepeatMasker	DNA/hAT-hAT19	53110217	53110528	2063	-	.	ID="DNA8-95_AP";Tend="317";Tstart="1";shortTE="F";uid="4cff47a7-fb0c-4e13-b7f3-b278ba4c5d58"
HiC_scaffold_1	RepeatMasker	DNA/TcMar-m44	3989725	3991195	3038	-	.	ID="MARINER-3_AP";Tend="1849";Tstart="375";shortTE="F";uid="523f6860-3ddb-450b-97d1-08a5bb484834"
HiC_scaffold_1	RepeatMasker	DNA/hAT-Charlie	97468424	97469819	2359	-	.	ID="RND-5_FAMILY-3807";Tend="1975";Tstart="678";shortTE="F";uid="f92a1c9f-3b19-4160-b655-320a674af397"
HiC_scaffold_1	RepeatMasker	Retroposon?	89934025	89935303	2831	-	.	ID="SINE2-1_AP";Tend="1463";Tstart="3";shortTE="F";uid="24846f44-fc8e-4368-bb63-60efeb57d891"
HiC_scaffold_1	RepeatMasker	DNA	23978093	23978436	419	-	.	ID="dna2-2_ap";Tend="356";Tstart="2";shortTE="F";uid="53e4a16a-a723-4b4d-bedd-fd3840f67c95"
HiC_scaffold_1	RepeatMasker	DNA/MULE-MuDR	12770551	12771063	3184	-	.	ID="RND-6_FAMILY-530";Tend="1457";Tstart="973";shortTE="F";uid="d35f7233-d55d-46e6-9fd2-18992e2de22b"
HiC_scaffold_1	RepeatMasker	LINE/I-Jockey	37413882	37415294	3257	-	.	ID="RND-6_FAMILY-2076";Tend="2166";Tstart="806";shortTE="F";uid="c4aaeb2a-867b-47d9-a5b8-239e73f8bcf5"
HiC_scaffold_1	RepeatMasker	LINE/CR1	14152588	14156260	29716	-	.	ID="RND-6_FAMILY-1515";Tend="4224";Tstart="631";shortTE="F";uid="dd7e43b3-e12a-4c16-b4d6-efcc48ffad0e"
HiC_scaffold_1	RepeatMasker	RC/Helitron	3773793	3774401	1066	-	.	ID="RND-6_FAMILY-10479";Tend="1489";Tstart="783";shortTE="F";uid="46f3b6d7-a525-4dfc-ab79-32e42c0be365"
HiC_scaffold_1	RepeatMasker	DNA/Kolobok-E	90738916	90739263	1041	-	.	ID="rnd-6_family-8455";Tend="2728";Tstart="2469";shortTE="F";uid="6d93f5f2-4364-4d13-ac0b-8645d7e203fa"
HiC_scaffold_1	RepeatMasker	Retroposon?	42155349	42155876	685	-	.	ID="SINE2-1_AP";Tend="679";Tstart="141";shortTE="F";uid="d2daf322-5754-43eb-8677-502c82e7c449"
HiC_scaffold_1	RepeatMasker	Unknown	50430922	50432268	9825	-	.	ID="RND-6_FAMILY-6715";Tend="1480";Tstart="228";shortTE="F";uid="8565b492-f058-4ead-a6b2-a8eca84d45a8"
HiC_scaffold_1	RepeatMasker	DNA/hAT-hAT19	51247357	51247487	424	-	.	ID="RND-6_FAMILY-2";Tend="2650";Tstart="2519";shortTE="F";uid="e14123af-b0ed-4fea-b394-4b2358d8e161"
HiC_scaffold_1	RepeatMasker	LTR/Gypsy	6434377	6434575	1725	-	.	ID="RND-6_FAMILY-7278";Tend="637";Tstart="440";shortTE="F";uid="dde1bf70-e187-4056-8642-984cb472175b"
HiC_scaffold_1	RepeatMasker	DNA	12211682	12213439	6401	-	.	ID="RND-6_FAMILY-5591";Tend="2329";Tstart="622";shortTE="F";uid="8b4da1c0-5f7a-4007-8036-be6129202d85"
HiC_scaffold_1	RepeatMasker	LINE/L2	46007323	46009168	14372	-	.	ID="RND-6_FAMILY-1429";Tend="2172";Tstart="427";shortTE="F";uid="a6f86b81-a008-46ee-854e-e9d8ae19b780"
HiC_scaffold_1	RepeatMasker	DNA/CMC-Transib	51488622	51489069	598	-	.	ID="transib-7_dan";Tend="2922";Tstart="2233";shortTE="F";uid="02d097c3-d127-4100-8c00-7c62af69f7cd"
HiC_scaffold_1	RepeatMasker	DNA	85961847	85962080	623	-	.	ID="RND-1_FAMILY-32";Tend="2195";Tstart="1972";shortTE="F";uid="0d580230-a3ef-4da6-8f48-53040e90649d"
HiC_scaffold_1	RepeatMasker	DNA/hAT-Charlie	6398578	6400740	3135	-	.	ID="RND-6_FAMILY-11213";TEgroup="ctg_1%7CRND-6_FAMILY-11213%7C2";Tend="2770";Tstart="455";shortTE="F";uid="85a61dd9-b962-494a-aa05-e59a088bd0dd"
HiC_scaffold_1	RepeatMasker	DNA/hAT	56502131	56502256	458	-	.	ID="RND-6_FAMILY-6131";Tend="1142";Tstart="1023";shortTE="F";uid="6bfe97e2-8c06-4144-a075-771963fe6ba8"
HiC_scaffold_1	RepeatMasker	DNA/hAT?	16688155	16688582	1444	-	.	ID="RND-6_FAMILY-6377";Tend="1300";Tstart="835";shortTE="F";uid="cc5e2d8b-c909-4b5d-bdaa-09a5fe96fb98"
HiC_scaffold_1	RepeatMasker	DNA/Ginger-1	49396948	49397069	503	-	.	ID="RND-5_FAMILY-7936";Tend="1225";Tstart="1091";shortTE="F";uid="73f610a6-0dbe-4698-a655-11d7a9cfae6c"
HiC_scaffold_1	RepeatMasker	DNA/Kolobok-T2	50331713	50333017	3236	-	.	ID="KOLOBOK-1_AP";Tend="3852";Tstart="2531";shortTE="F";uid="326a8704-6015-4219-9001-773a9e2e04af"
HiC_scaffold_1	RepeatMasker	DNA/hAT-hAT19	7563482	7563823	421	-	.	ID="RND-6_FAMILY-200";Tend="903";Tstart="575";shortTE="F";uid="a935c382-1a99-43ac-a3ed-5646d5c49ffe"
HiC_scaffold_1	RepeatMasker	DNA/Ginger-1	10289830	10290037	855	-	.	ID="RND-5_FAMILY-2430";Tend="5031";Tstart="4799";shortTE="F";uid="c68e9fab-e984-4e53-bd42-08ab25890804"
HiC_scaffold_1	RepeatMasker	DNA/TcMar-Tigger	35209990	35210418	2749	-	.	ID="RND-6_FAMILY-6016";Tend="1736";Tstart="1336";shortTE="F";uid="051e1b9f-a167-4480-af86-04cd2dcdab8a"
HiC_scaffold_1	RepeatMasker	DNA	50974353	50974735	1141	-	.	ID="RND-6_FAMILY-1285";Tend="1355";Tstart="976";shortTE="F";uid="34d0575c-5f87-4b2b-a55d-6c4c2ede9711"
HiC_scaffold_1	RepeatMasker	DNA/Maverick	11582406	11583994	1662	-	.	ID="rnd-6_family-4886";Tend="2138";Tstart="1298";shortTE="F";uid="1ddd82ca-13f8-4c3c-b910-d0b25a421ff3"
HiC_scaffold_1	RepeatMasker	RC/Helitron	68766159	68766515	490	-	.	ID="HELITRON-3_LMI";Tend="2263";Tstart="1909";shortTE="F";uid="36d92a14-62db-493e-b3b2-f895a8bf1631"
HiC_scaffold_1	RepeatMasker	DNA	2514564	2514688	441	-	.	ID="RND-6_FAMILY-1238";Tend="1946";Tstart="1814";shortTE="F";uid="5bc72a7e-7a0b-4c2d-acf0-5d23d637ed31"
HiC_scaffold_1	RepeatMasker	Retroposon?	36130371	36130600	515	-	.	ID="SINE2-2_AP";Tend="275";Tstart="1";shortTE="F";uid="90a200b4-28bc-4f3d-a4ae-34bbc2fbfb53"
HiC_scaffold_1	RepeatMasker	Retroposon?	24908110	24908354	919	-	.	ID="RND-5_FAMILY-2115";Tend="342";Tstart="97";shortTE="F";uid="49f85b1a-55a9-4db6-bdb6-f2751e98326e"
HiC_scaffold_1	RepeatMasker	LTR/Gypsy	3159126	3167911	3508	-	.	ID="RND-5_FAMILY-6596";TEgroup="ctg_1%7CRND-5_FAMILY-6596%7C2";Tend="8949";Tstart="583";shortTE="F";uid="0fd5d985-b4cd-47ba-b869-c180218f1ca8"
HiC_scaffold_1	RepeatMasker	RC/Helitron	73553619	73553970	926	-	.	ID="RND-1_FAMILY-14";Tend="1917";Tstart="1594";shortTE="F";uid="961cf373-ca9e-4e52-a5b6-cb599fb3ab96"
HiC_scaffold_1	RepeatMasker	DNA/hAT-hAT19	42377626	42377788	478	-	.	ID="RND-1_FAMILY-70";Tend="6109";Tstart="5952";shortTE="F";uid="5052ab97-a01a-407a-ba64-2d6c9cdefa42"
HiC_scaffold_1	RepeatMasker	DNA/hAT-Charlie	74144647	74147486	17162	-	.	ID="RND-5_FAMILY-10824";Tend="2636";Tstart="140";shortTE="F";uid="f2abce67-89e4-41c5-8004-eaff739ae087"
HiC_scaffold_1	RepeatMasker	LINE/L2	33940413	33940581	677	-	.	ID="RND-6_FAMILY-11684";Tend="1438";Tstart="1289";shortTE="F";uid="8a0f4489-7861-4522-b0c4-9647c83354f6"
HiC_scaffold_1	RepeatMasker	DNA	71296298	71296539	1280	-	.	ID="TTAA2_AP";Tend="427";Tstart="192";shortTE="F";uid="43ea322b-8ffb-4187-9e69-a35bc56b2caf"
HiC_scaffold_1	RepeatMasker	DNA	11566904	11567161	1893	-	.	ID="RND-1_FAMILY-113";Tend="1747";Tstart="1490";shortTE="F";uid="68e95f81-ee28-4ee7-bc9c-590adbb53697"
HiC_scaffold_1	RepeatMasker	DNA/hAT-Tip100	11916705	11917000	774	-	.	ID="RND-5_FAMILY-13931";Tend="1947";Tstart="1651";shortTE="F";uid="0900895a-0476-4de4-91ff-f8d95933c57a"
HiC_scaffold_1	RepeatMasker	Unknown	80756336	80756924	1827	-	.	ID="RND-6_FAMILY-10481";Tend="3384";Tstart="2861";shortTE="F";uid="f766f296-12e9-4d4c-a18d-5649655ae063"
HiC_scaffold_1	RepeatMasker	Unknown	16888547	16888791	1462	-	.	ID="RND-6_FAMILY-710";Tend="1211";Tstart="922";shortTE="F";uid="77d3bfe4-cede-4254-a87d-62248a320639"
HiC_scaffold_1	RepeatMasker	Unknown	76985716	76985869	484	-	.	ID="RND-5_FAMILY-4620";Tend="1107";Tstart="950";shortTE="F";uid="d30044d1-6431-4a39-ba7c-f1076402dd5f"
HiC_scaffold_1	RepeatMasker	Retroposon?	88913571	88914377	951	-	.	ID="SINE2-1_AP";Tend="1770";Tstart="934";shortTE="F";uid="38973939-eb40-4fcc-b82c-7b43eed36a1e"
HiC_scaffold_1	RepeatMasker	DNA	18717727	18718236	970	-	.	ID="RND-5_FAMILY-772";Tend="2013";Tstart="1504";shortTE="F";uid="0aa7a64e-6b14-4830-9316-2293e3a30879"
HiC_scaffold_1	RepeatMasker	Unknown	73321104	73321446	2635	-	.	ID="RND-1_FAMILY-97";Tend="1902";Tstart="1546";shortTE="F";uid="00a13e1c-ded8-4f0a-80a7-43973f966336"
HiC_scaffold_1	RepeatMasker	DNA/hAT-hATm	73073629	73073730	534	-	.	ID="hat-6_ap";Tend="143";Tstart="1";shortTE="F";uid="60c4926d-eab4-4474-8709-85b0d0f813f6"
HiC_scaffold_1	RepeatMasker	LTR/Gypsy	12428245	12428908	412	-	.	ID="RND-6_FAMILY-3143";Tend="3687";Tstart="2450";shortTE="F";uid="1a160a28-d826-4f35-b063-68329ed4ef7d"
HiC_scaffold_1	RepeatMasker	DNA/IS3EU	8844679	8844887	680	-	.	ID="IS3EU-1_TC";Tend="3914";Tstart="3705";shortTE="F";uid="d0ecbc9c-2088-48b1-b7ed-bf9165ee2f57"
HiC_scaffold_1	RepeatMasker	Unknown	34423971	34424173	1465	-	.	ID="RND-5_FAMILY-2722";Tend="850";Tstart="646";shortTE="F";uid="5f7ce1d4-73fd-47e5-b0bb-c627074a2d83"
HiC_scaffold_1	RepeatMasker	Unknown	52485309	52485848	3988	-	.	ID="RND-6_FAMILY-1440";Tend="793";Tstart="254";shortTE="F";uid="567f48c6-fe3d-4367-a223-529eeed4f5ec"
HiC_scaffold_1	RepeatMasker	DNA/hAT-hAT19	89475632	89475866	1185	-	.	ID="RND-6_FAMILY-3000";Tend="1122";Tstart="867";shortTE="F";uid="aa84e8d5-180b-4ff7-9dc3-594ab5969bc4"
HiC_scaffold_1	RepeatMasker	DNA/hAT-Ac	54795695	54795874	573	-	.	ID="DNA8-11_AP";Tend="143";Tstart="2";shortTE="F";uid="2487bca3-5e28-40c7-8a9b-5e017880c5ca"
HiC_scaffold_1	RepeatMasker	DNA/hAT	92117861	92118514	4807	-	.	ID="RND-1_FAMILY-288";Tend="1583";Tstart="925";shortTE="F";uid="5b62a3ff-29fa-40bc-8fda-d85b2cfefbdc"
HiC_scaffold_1	RepeatMasker	DNA	23506070	23506577	2516	-	.	ID="RND-6_FAMILY-6349";Tend="1361";Tstart="835";shortTE="F";uid="ec5a0bf2-90ec-4205-867a-cc5197630fc5"
HiC_scaffold_1	RepeatMasker	DNA	44008026	44008523	807	-	.	ID="rnd-5_family-4809";Tend="815";Tstart="403";shortTE="F";uid="f23a2e75-dde6-41f0-a9a1-49b13fdc5a51"
HiC_scaffold_1	RepeatMasker	Retroposon?	42609283	42609474	464	-	.	ID="RND-5_FAMILY-14147";Tend="641";Tstart="453";shortTE="F";uid="c8e66749-5280-4907-bc63-58137fee40db"
HiC_scaffold_1	RepeatMasker	DNA	30161443	30161620	640	-	.	ID="RND-6_FAMILY-1285";Tend="1275";Tstart="1101";shortTE="F";uid="f5dc5ae2-d613-467e-acbc-e7a194a3ae39"
HiC_scaffold_1	RepeatMasker	DNA	30269813	30270178	709	-	.	ID="TTAA8_AP";Tend="438";Tstart="1";shortTE="F";uid="665ca1fb-8996-4312-bb2c-10152afc4a53"
HiC_scaffold_1	RepeatMasker	LTR/Gypsy	96558676	96564245	38406	-	.	ID="RND-6_FAMILY-4739";Tend="7371";Tstart="1601";shortTE="F";uid="5e1bf0ef-4c6a-45d4-ba9e-5ef3f3312b05"
HiC_scaffold_1	RepeatMasker	Retroposon?	43914761	43915078	1292	-	.	ID="RND-6_FAMILY-2651";Tend="3404";Tstart="3110";shortTE="F";uid="f8194d51-452a-4d23-8ebf-838ca62a8c9c"
HiC_scaffold_1	RepeatMasker	DNA/MULE-MuDR	59209979	59210118	536	-	.	ID="MUDR2X_AP";Tend="1081";Tstart="942";shortTE="F";uid="de1ba765-6bb3-4f34-abab-85bb67fefaf6"
HiC_scaffold_1	RepeatMasker	Retroposon?	36681428	36681592	661	-	.	ID="RND-6_FAMILY-6896";Tend="780";Tstart="600";shortTE="F";uid="cf9873db-8f60-4146-92cc-6791075ad7b4"
HiC_scaffold_1	RepeatMasker	LINE/R1	90684708	90685173	1213	-	.	ID="RND-5_FAMILY-517";Tend="1130";Tstart="718";shortTE="F";uid="51de6b72-0aae-4d51-8f6e-463bbefa1634"
HiC_scaffold_1	RepeatMasker	DNA	42163183	42163447	1115	-	.	ID="DNA4-2_AP";Tend="769";Tstart="520";shortTE="F";uid="518bfb2b-7e0d-412c-85bb-d16d4bc8bb6d"
HiC_scaffold_1	RepeatMasker	Retroposon?	54695869	54695979	458	-	.	ID="RND-5_FAMILY-14147";Tend="774";Tstart="665";shortTE="F";uid="a5935099-ffcd-4f13-a66b-855b7ec7dfed"
HiC_scaffold_1	RepeatMasker	Retroposon?	33064257	33064513	714	-	.	ID="RND-5_FAMILY-14147";Tend="626";Tstart="379";shortTE="F";uid="c6ea04f4-5658-490d-8d6f-f0c02914ef21"
HiC_scaffold_1	RepeatMasker	Retroposon?	67986644	67987641	405	-	.	ID="SINE2-1_AP";TEgroup="ctg_1%7CSINE2-1_AP%7C94";Tend="1463";Tstart="673";shortTE="F";uid="c1e03efc-3412-4444-b0c7-31ae0f80a621"
HiC_scaffold_1	RepeatMasker	Unknown	85153366	85153481	465	-	.	ID="RND-1_FAMILY-145";Tend="114";Tstart="29";shortTE="F";uid="4afcc0d1-68eb-49da-af32-9aef2dcb8cea"
HiC_scaffold_1	RepeatMasker	DNA	77394272	77394577	457	-	.	ID="dna4-2_ap";Tend="766";Tstart="476";shortTE="F";uid="e17dc63a-0b6d-40f2-849b-91ec3ac453f8"
HiC_scaffold_1	RepeatMasker	Unknown	82531729	82532081	688	-	.	ID="RND-6_FAMILY-2817";Tend="3218";Tstart="2824";shortTE="F";uid="a5b161ac-d019-43c7-887e-67129c2ead5d"
HiC_scaffold_1	RepeatMasker	DNA	42521599	42522309	1849	-	.	ID="RND-6_FAMILY-1285";Tend="1484";Tstart="720";shortTE="F";uid="6e92e280-d845-4a02-9ad1-e3766cdef337"
HiC_scaffold_1	RepeatMasker	Retroposon?	56459442	56459799	665	-	.	ID="SINE2-1_AP";TEgroup="ctg_1%7CSINE2-1_AP%7C77";Tend="1424";Tstart="836";shortTE="F";uid="37809284-f9d3-4c79-96d8-87914d426926"
HiC_scaffold_1	RepeatMasker	DNA/PIF-Harbinger	99092005	99092590	1798	-	.	ID="RND-6_FAMILY-19059";Tend="3899";Tstart="3314";shortTE="F";uid="27416d58-cd0e-4bfb-b849-ce8cca5d3951"
HiC_scaffold_1	RepeatMasker	Retroposon?	75931986	75932590	1015	-	.	ID="SINE2-1_AP";Tend="1224";Tstart="615";shortTE="F";uid="6a63e4b8-5d55-4439-8144-4dd644d14502"
HiC_scaffold_1	RepeatMasker	Retroposon?	18308399	18309250	1391	-	.	ID="SINE2-1_AP";Tend="1100";Tstart="1";shortTE="F";uid="993c6bd1-704f-4f78-80d2-2462ed7a1947"
HiC_scaffold_1	RepeatMasker	DNA	90923917	90924514	4243	-	.	ID="TTAA20_AP";Tend="663";Tstart="1";shortTE="F";uid="eeb2cef6-5ea1-4c34-b690-651c7b95ae3f"
HiC_scaffold_1	RepeatMasker	DNA/Ginger-2	8866539	8868678	14638	-	.	ID="rnd-6_family-9713";Tend="2920";Tstart="1";shortTE="F";uid="42afde26-dfba-49f6-990b-b8c52d8443e3"
HiC_scaffold_1	RepeatMasker	Unknown	92429814	92430130	453	-	.	ID="RND-6_FAMILY-3487";TEgroup="ctg_1%7CRND-6_FAMILY-3487%7C8";Tend="1747";Tstart="1255";shortTE="F";uid="83ac7f15-9dd0-4c93-b7dd-b46363c20781"
HiC_scaffold_1	RepeatMasker	LTR/Gypsy	60211004	60211120	401	-	.	ID="GYPSY68-I_AG";Tend="2267";Tstart="2153";shortTE="F";uid="45254619-bce3-44e5-aeac-c26a94d85e08"
HiC_scaffold_1	RepeatMasker	DNA/MULE-MuDR	28039022	28039157	1135	-	.	ID="RND-6_FAMILY-1074";Tend="1175";Tstart="1042";shortTE="F";uid="8aa9c78c-437f-488c-b953-7de4e6589cc6"
HiC_scaffold_1	RepeatMasker	DNA/TcMar-Tc1	44353337	44353452	444	-	.	ID="MARINER-N22_AG";Tend="185";Tstart="61";shortTE="F";uid="bb9f6ea7-120d-4a16-b0ed-23e0f5e70d82"
HiC_scaffold_1	RepeatMasker	DNA/hAT-Blackjack	38517313	38517425	522	-	.	ID="HAT-4_PBA";Tend="830";Tstart="715";shortTE="F";uid="08406fdc-aa5c-4ecf-88df-fdd098e0339a"
HiC_scaffold_1	RepeatMasker	DNA/hAT?	2122971	2123122	701	-	.	ID="RND-6_FAMILY-4072";Tend="922";Tstart="765";shortTE="F";uid="93ace36f-b887-4e52-a7e7-5431d9fcbbee"
HiC_scaffold_1	RepeatMasker	DNA/hAT-hAT19	30432146	30432256	426	-	.	ID="DNA8-71_AP";Tend="551";Tstart="442";shortTE="F";uid="8ab505d7-3f49-41f2-9b4b-0dd894691eda"
HiC_scaffold_1	RepeatMasker	Retroposon?	93937279	93938235	1052	-	.	ID="SINE2-1_AP";TEgroup="ctg_1%7CSINE2-1_AP%7C136";Tend="1429";Tstart="139";shortTE="F";uid="73cb2c43-8459-4a54-8382-3b0d374d6a79"
HiC_scaffold_1	RepeatMasker	DNA/MULE-MuDR	48150744	48152968	3164	-	.	ID="RND-6_FAMILY-24889";TEgroup="ctg_1%7CRND-6_FAMILY-24889%7C4";Tend="2215";Tstart="129";shortTE="F";uid="b2237bac-d2b6-4a8d-9fe8-9b3552c88870"
HiC_scaffold_1	RepeatMasker	DNA/TcMar-Pogo?	95846216	95846704	891	-	.	ID="DNA2-8_AP";TEgroup="ctg_1%7CDNA2-8_AP%7C10";Tend="764";Tstart="1";shortTE="F";uid="29ab7aad-e084-4577-8ff4-835f4f3d096d"
HiC_scaffold_1	RepeatMasker	RC/Helitron	89658757	89659078	857	-	.	ID="RND-5_FAMILY-1432";Tend="1527";Tstart="1186";shortTE="F";uid="84bc30da-df0e-4c2c-948f-a4a66970255f"
HiC_scaffold_1	RepeatMasker	DNA	9204119	9204230	557	-	.	ID="DNAX-2_AP";Tend="110";Tstart="1";shortTE="F";uid="99b3b146-aa73-4666-b66c-556b1b184dd0"
HiC_scaffold_1	RepeatMasker	LINE/R1	5054110	5054529	3627	-	.	ID="RND-1_FAMILY-53";Tend="5722";Tstart="5302";shortTE="F";uid="e3a30599-a781-4b88-ba0c-b84be2dba503"
HiC_scaffold_1	RepeatMasker	Retroposon?	16932911	16933195	877	-	.	ID="SINE2-1_AP";Tend="385";Tstart="84";shortTE="F";uid="874d70c3-5e7a-4236-8015-009a486cc078"
HiC_scaffold_1	RepeatMasker	DNA/hAT-Blackjack	41679007	41679201	538	-	.	ID="BUT2";Tend="2430";Tstart="2237";shortTE="F";uid="79077a14-60f9-4521-907d-ad9837ef39fb"
HiC_scaffold_1	RepeatMasker	DNA/Kolobok-E	62995439	62995627	743	-	.	ID="KOLOBOKE-2_AP";Tend="2211";Tstart="1987";shortTE="F";uid="1f259643-7ec0-41b3-a4b1-3af1aa278aff"
HiC_scaffold_1	RepeatMasker	DNA/P	46132959	46133538	817	-	.	ID="RND-6_FAMILY-881";Tend="997";Tstart="408";shortTE="F";uid="7a934fa3-5799-45fe-a9c9-0b409239b8fa"
HiC_scaffold_1	RepeatMasker	DNA/hAT-hAT19	27351342	27351573	1004	-	.	ID="RND-1_FAMILY-225";Tend="5137";Tstart="4903";shortTE="F";uid="7805b183-c31b-4e69-83f7-abd973bdfd93"
HiC_scaffold_1	RepeatMasker	DNA/hAT-Tip100	28012787	28013578	5330	-	.	ID="RND-6_FAMILY-22056";Tend="1247";Tstart="526";shortTE="F";uid="1da4d225-f1a3-465a-9cfa-4f8c6d7b3e78"
HiC_scaffold_1	RepeatMasker	DNA	73066910	73067095	742	-	.	ID="RND-5_FAMILY-2460";Tend="775";Tstart="538";shortTE="F";uid="620bcc1e-d96f-48ac-988e-b60c67666dcb"
HiC_scaffold_1	RepeatMasker	DNA/Maverick	5738961	5741145	18459	-	.	ID="RND-4_FAMILY-1914";Tend="4604";Tstart="2414";shortTE="F";uid="a7e0830e-e373-405b-9211-beb37d8b9741"
HiC_scaffold_1	RepeatMasker	DNA/MULE-MuDR	96249821	96250021	1072	-	.	ID="RND-5_FAMILY-2032";Tend="1596";Tstart="1390";shortTE="F";uid="397105c9-8312-4be9-ac5d-2ec4e65842be"
HiC_scaffold_1	RepeatMasker	DNA	37190339	37190656	488	-	.	ID="RND-5_FAMILY-2460";Tend="635";Tstart="318";shortTE="F";uid="bf80e0a9-1126-4804-baba-4c21afd3d7cc"
HiC_scaffold_1	RepeatMasker	LTR/Gypsy	15915486	15916014	4684	-	.	ID="RND-6_FAMILY-3401";Tend="623";Tstart="95";shortTE="F";uid="4a4c8f7d-e2f3-40a0-9cf5-f671422eede6"
HiC_scaffold_1	RepeatMasker	Retroposon?	92148650	92148882	583	-	.	ID="RND-5_FAMILY-14147";Tend="618";Tstart="388";shortTE="F";uid="f8df3c2c-a571-48ad-b7b2-f3cffbbc2f13"
HiC_scaffold_1	RepeatMasker	LTR/Gypsy	10443940	10445589	12888	-	.	ID="RND-4_FAMILY-1191";Tend="1567";Tstart="6";shortTE="F";uid="c2153a64-9c65-4e7e-b502-881e904cbba1"
HiC_scaffold_1	RepeatMasker	DNA/Kolobok-E	41668451	41669050	951	-	.	ID="koloboke-1_ap";Tend="3451";Tstart="2574";shortTE="F";uid="f76e2ca4-55e3-4ec9-8b2e-a5a956807d99"
HiC_scaffold_1	RepeatMasker	Unknown	71140383	71140588	507	-	.	ID="RND-1_FAMILY-10";Tend="1309";Tstart="1114";shortTE="F";uid="0650e416-9fa5-45c5-bed9-78babe65c2f8"
HiC_scaffold_1	RepeatMasker	Unknown	96838899	96841648	20728	-	.	ID="RND-1_FAMILY-13";Tend="2874";Tstart="102";shortTE="F";uid="26484397-3e57-4a5d-9d37-2ababa4e9470"
HiC_scaffold_1	RepeatMasker	Retroposon?	65760965	65761637	4225	-	.	ID="RND-6_FAMILY-6896";Tend="1282";Tstart="614";shortTE="F";uid="79fcf49d-e4b9-4c4c-ac92-0fa8f65c912b"
HiC_scaffold_1	RepeatMasker	DNA/PIF-Harbinger	98576734	98577290	833	-	.	ID="HARBINGER1_DYA";Tend="1707";Tstart="1154";shortTE="F";uid="ef45ea20-da4e-4c35-9058-f44ae14a74a5"
HiC_scaffold_1	RepeatMasker	DNA/hAT-Tip100	71490758	71491192	510	-	.	ID="RND-6_FAMILY-3254";Tend="1640";Tstart="1200";shortTE="F";uid="2529a417-0ce6-4b03-9610-ff3bd7f40c9d"
HiC_scaffold_1	RepeatMasker	DNA/hAT-hAT19	29576939	29577183	459	-	.	ID="RND-6_FAMILY-6449";Tend="1681";Tstart="1469";shortTE="F";uid="f48181d1-d30a-4d25-940a-52e42bc9c376"
HiC_scaffold_1	RepeatMasker	DNA/Ginger-2	93784938	93786263	10375	-	.	ID="RND-6_FAMILY-6315";Tend="1994";Tstart="688";shortTE="F";uid="d6f4612b-6e50-49a6-8e34-84d52154afd7"
HiC_scaffold_1	RepeatMasker	Unknown	62708416	62708536	562	-	.	ID="RND-6_FAMILY-5251";Tend="1439";Tstart="1322";shortTE="F";uid="b24a96c4-2e45-44f0-8914-04c23078a8fc"
HiC_scaffold_1	RepeatMasker	DNA/hAT-Ac	82442061	82442243	519	-	.	ID="RND-5_FAMILY-7213";Tend="1336";Tstart="1139";shortTE="F";uid="04f8611e-2c2e-4ef4-8390-c3398efda398"
HiC_scaffold_1	RepeatMasker	DNA/Maverick	63141234	63141519	987	-	.	ID="RND-6_FAMILY-4886";Tend="361";Tstart="52";shortTE="F";uid="15c1159e-9ddf-4de6-9b85-09fcf476e39e"
HiC_scaffold_1	RepeatMasker	Retroposon?	26828160	26828531	535	-	.	ID="RND-6_FAMILY-589";Tend="677";Tstart="286";shortTE="F";uid="92edcc9d-434a-4397-8fb0-0c16355d3608"
HiC_scaffold_1	RepeatMasker	DNA	71715027	71715648	4414	-	.	ID="DNA4-3_AP";Tend="637";Tstart="1";shortTE="F";uid="f764f12b-8aa7-4275-9ef5-d2441a394ea9"
HiC_scaffold_1	RepeatMasker	RC/Helitron	98199878	98200546	3785	-	.	ID="RND-1_FAMILY-187";Tend="6975";Tstart="6361";shortTE="F";uid="9ea30602-7f75-41d9-bc35-d71ff7b43e6e"
HiC_scaffold_1	RepeatMasker	DNA/Kolobok-T2	84879488	84879651	486	-	.	ID="REP-4_PBA";TEgroup="ctg_1%7CREP-4_PBA%7C5";Tend="656";Tstart="478";shortTE="F";uid="a4a6671f-ca50-4ebb-9259-646b9a6aba69"
HiC_scaffold_1	RepeatMasker	Retroposon?	7850088	7850744	4122	-	.	ID="SINE2-1_AP";Tend="1749";Tstart="1019";shortTE="F";uid="7f898c3e-0539-4c9b-b0bc-b730a857f181"
HiC_scaffold_1	RepeatMasker	DNA/MULE-MuDR	31670840	31671813	1240	-	.	ID="RND-6_FAMILY-10727";Tend="1757";Tstart="794";shortTE="F";uid="14ee84c5-f5dd-4e32-8e8c-afb636ff2db0"
HiC_scaffold_1	RepeatMasker	RC/Helitron	33582573	33583019	917	-	.	ID="HELITRON-2_HMM";Tend="3679";Tstart="3230";shortTE="F";uid="42710a66-6c6e-403a-9ba2-9cefcd0f6d09"
HiC_scaffold_1	RepeatMasker	DNA/hAT-hAT19	61805757	61806136	811	-	.	ID="RND-6_FAMILY-24444";Tend="1070";Tstart="679";shortTE="F";uid="060df930-d371-44d0-aacd-352fc84cbf99"
HiC_scaffold_1	RepeatMasker	Retroposon?	37945704	37945915	547	-	.	ID="RND-5_FAMILY-14147";Tend="638";Tstart="430";shortTE="F";uid="7dbf8486-fd49-42ff-8717-002383a7865d"
HiC_scaffold_1	RepeatMasker	LTR/Gypsy	9894095	9895079	1000	-	.	ID="RND-6_FAMILY-1200";Tend="1375";Tstart="396";shortTE="F";uid="f511f107-9154-4a53-b9bb-b98ad3108ac9"
HiC_scaffold_1	RepeatMasker	DNA/hAT-hAT19	38985909	38986166	747	-	.	ID="RND-1_FAMILY-27";Tend="5386";Tstart="5158";shortTE="F";uid="5eb90beb-27d6-4524-a68d-1243482ea3c5"
HiC_scaffold_1	RepeatMasker	DNA/hAT-Tip100	40415231	40415491	469	-	.	ID="dna8-87_ap";Tend="525";Tstart="268";shortTE="F";uid="f74ab8b3-846b-44d5-9b7d-085f8bb60817"
HiC_scaffold_1	RepeatMasker	RC/Helitron	14017252	14017477	660	-	.	ID="RND-1_FAMILY-165";Tend="3189";Tstart="2935";shortTE="F";uid="8b1082ed-87f9-4882-ab47-074d10f17147"
HiC_scaffold_1	RepeatMasker	DNA	41703584	41703798	1011	-	.	ID="dnax-2_ap";Tend="360";Tstart="140";shortTE="F";uid="b13004fa-206f-414e-96c2-3a814e63fbea"
HiC_scaffold_1	RepeatMasker	DNA	24402207	24402439	1305	-	.	ID="TTAA4B_AP";Tend="251";Tstart="15";shortTE="F";uid="1f579b38-fc5d-41ae-94e6-aa64f2224a7e"
HiC_scaffold_1	RepeatMasker	DNA/Kolobok-E	34072844	34072998	414	-	.	ID="RND-6_FAMILY-21617";Tend="1132";Tstart="964";shortTE="F";uid="d0a0bbe8-6ffd-40ac-b98b-c194aa12018f"
HiC_scaffold_1	RepeatMasker	DNA/hAT-hAT19	64060519	64060701	537	-	.	ID="RND-1_FAMILY-27";Tend="5370";Tstart="5177";shortTE="F";uid="8c189859-9494-4a14-927c-8d150b615eec"
HiC_scaffold_1	RepeatMasker	DNA	11859536	11859665	609	-	.	ID="RND-6_FAMILY-10312";Tend="438";Tstart="265";shortTE="F";uid="2b7e5c75-bc62-4be7-bd1f-4985d914cfa4"
HiC_scaffold_1	RepeatMasker	DNA/hAT-hAT19	63916325	63916902	1499	-	.	ID="RND-1_FAMILY-27";Tend="5360";Tstart="4834";shortTE="F";uid="ad1e9071-3b33-4143-8c07-4cf38df0733d"
HiC_scaffold_1	RepeatMasker	Retroposon?	54454410	54454725	1482	-	.	ID="SINE2-1_AP";Tend="343";Tstart="1";shortTE="F";uid="0dc600cc-d5d6-4786-8b09-3a52cc9c1317"
HiC_scaffold_1	RepeatMasker	DNA/Kolobok-E	94555750	94556092	1849	-	.	ID="KOLOBOKE-3_AP";Tend="1972";Tstart="1625";shortTE="F";uid="a17a1932-dc8c-4415-8ea3-e1bed274dcb0"
HiC_scaffold_1	RepeatMasker	DNA/Sola	16815867	16816026	661	-	.	ID="SOLA1-7_AP";Tend="991";Tstart="830";shortTE="F";uid="3d52dd7e-d639-46f3-9c6c-af27621b3ee4"
HiC_scaffold_1	RepeatMasker	DNA/hAT-Tip100	21393238	21395071	11800	-	.	ID="RND-6_FAMILY-6324";Tend="1934";Tstart="114";shortTE="F";uid="efb9d5e9-f3c0-4d5a-aff0-8b38dad7998e"
HiC_scaffold_1	RepeatMasker	LTR/Gypsy	22892513	22892732	590	-	.	ID="RND-6_FAMILY-7278";Tend="1734";Tstart="1514";shortTE="F";uid="4c69b36d-12cc-44f2-8d75-89d696fbcdf1"
HiC_scaffold_1	RepeatMasker	LINE/I-Jockey	86443595	86443807	1227	-	.	ID="RND-6_FAMILY-2926";Tend="1341";Tstart="1122";shortTE="F";uid="8ce001a4-914d-40da-a69a-d0cfc6ea8bff"
HiC_scaffold_1	RepeatMasker	DNA/hAT-hAT19	65855461	65856334	909	-	.	ID="rnd-6_family-2";Tend="2581";Tstart="1799";shortTE="F";uid="6b936f0d-2f57-46e7-b78a-0e55de51d975"
HiC_scaffold_1	RepeatMasker	RC/Helitron	73695403	73696151	623	-	.	ID="RND-5_FAMILY-2907";TEgroup="ctg_1%7CRND-5_FAMILY-2907%7C13";Tend="2554";Tstart="1274";shortTE="T";uid="904e215c-226b-4bf5-80f8-66f65d0caaa6"
HiC_scaffold_1	RepeatMasker	DNA/hAT-Tip100	54237438	54237558	511	-	.	ID="RND-6_FAMILY-8468";Tend="1268";Tstart="1150";shortTE="F";uid="6f19d31d-127b-494e-bcb4-607845726302"
HiC_scaffold_1	RepeatMasker	Unknown	73093076	73094143	412	-	.	ID="RND-1_FAMILY-119";TEgroup="ctg_1%7CRND-1_FAMILY-119%7C3";Tend="2352";Tstart="1768";shortTE="F";uid="ff1c9699-12f6-4ada-beec-5699fc70b380"
HiC_scaffold_1	RepeatMasker	Unknown	99075592	99076250	2268	-	.	ID="RND-1_FAMILY-87";Tend="1656";Tstart="916";shortTE="F";uid="451a31a3-ceb1-466a-b598-56cb6d669d93"
HiC_scaffold_1	RepeatMasker	DNA	1914590	1914978	1060	-	.	ID="ttaa26_ap";Tend="567";Tstart="153";shortTE="F";uid="b2547c9e-6d0b-4bc0-b70f-4ab4d3771e91"
HiC_scaffold_1	RepeatMasker	Retroposon?	90503887	90504403	1175	-	.	ID="SINE2-1_AP";Tend="1410";Tstart="926";shortTE="F";uid="1184d7b7-509a-4434-9e26-2ba08d69538e"
HiC_scaffold_1	RepeatMasker	Retroposon?	52207975	52208161	433	-	.	ID="RND-6_FAMILY-589";Tend="642";Tstart="484";shortTE="F";uid="fdbe06fb-26c2-43f9-9da6-bb05b787bc8c"
HiC_scaffold_1	RepeatMasker	DNA	57234051	57234598	654	-	.	ID="RND-6_FAMILY-16203";Tend="1434";Tstart="932";shortTE="F";uid="f529d25e-cf9d-40c2-8ec6-f6cca359508c"
HiC_scaffold_1	RepeatMasker	DNA	51210566	51210925	834	-	.	ID="ttaa2c_ap";Tend="400";Tstart="44";shortTE="F";uid="314cd1bf-7485-476b-8c96-8e82ef1f4b0f"
HiC_scaffold_1	RepeatMasker	Unknown	20168757	20169950	422	-	.	ID="RND-1_FAMILY-9";TEgroup="ctg_1%7CRND-1_FAMILY-9%7C1";Tend="2432";Tstart="1528";shortTE="F";uid="8caadb8b-836d-4183-bf9b-c996a38e71d2"
HiC_scaffold_1	RepeatMasker	DNA/PiggyBac	33847938	33848418	685	-	.	ID="piggybac-n3_lsal";Tend="1221";Tstart="603";shortTE="F";uid="179a8370-8054-4d67-ac5c-c552c0d67b78"
HiC_scaffold_1	RepeatMasker	LTR/Pao	28757264	28757423	529	-	.	ID="RND-1_FAMILY-111";Tend="5918";Tstart="5766";shortTE="F";uid="42e9de5f-1786-4875-9872-e1af59b66ae3"
HiC_scaffold_1	RepeatMasker	DNA/MULE-MuDR	73164241	73164897	5631	-	.	ID="RND-6_FAMILY-6464";Tend="1545";Tstart="888";shortTE="F";uid="0ef015da-aaec-410c-b8e4-6d48241740de"
HiC_scaffold_1	RepeatMasker	RC/Helitron	76190160	76190417	1000	-	.	ID="RND-4_FAMILY-672";Tend="1836";Tstart="1592";shortTE="F";uid="fe014d61-a96a-443a-ab3c-45f0ac4a63fc"
HiC_scaffold_1	RepeatMasker	DNA/hAT-hAT19	54713878	54714328	740	-	.	ID="RND-6_FAMILY-4545";Tend="1205";Tstart="724";shortTE="F";uid="19438869-e753-41bd-b066-1a2fad16bf4c"
HiC_scaffold_1	RepeatMasker	Retroposon?	81917384	81917648	585	-	.	ID="RND-6_FAMILY-6896";Tend="751";Tstart="488";shortTE="F";uid="faa5ebc2-8485-40b3-8116-cb8acd1fecc7"
HiC_scaffold_1	RepeatMasker	DNA/Kolobok-E	52058552	52058736	647	-	.	ID="RND-6_FAMILY-17671";Tend="2365";Tstart="2162";shortTE="F";uid="2b6f2fcb-189f-4767-9de2-24d80d2103d7"
HiC_scaffold_1	RepeatMasker	DNA/hAT-hAT19	64029009	64029310	889	-	.	ID="RND-6_FAMILY-10153";Tend="1184";Tstart="879";shortTE="F";uid="61f2b9f1-8696-4b87-94b0-60f0382341fc"
HiC_scaffold_1	RepeatMasker	DNA/MULE-MuDR	86251326	86252255	2630	-	.	ID="RND-6_FAMILY-9477";TEgroup="ctg_1%7CRND-6_FAMILY-9477%7C6";Tend="2306";Tstart="762";shortTE="F";uid="e6e2c19c-e8b5-41b4-85e2-67bcc86bc1ba"
HiC_scaffold_1	RepeatMasker	DNA	97230787	97231202	1974	-	.	ID="TTAA2_AP";Tend="427";Tstart="1";shortTE="F";uid="a1487f46-4b4f-4b08-a092-ef0959739aca"
HiC_scaffold_1	RepeatMasker	DNA/hAT-Tip100	75510176	75511256	8510	-	.	ID="RND-6_FAMILY-2185";Tend="1934";Tstart="820";shortTE="F";uid="b44ee46f-8943-4f67-a9b9-1a417798f5fa"
HiC_scaffold_1	RepeatMasker	DNA	95317871	95318026	610	-	.	ID="RND-6_FAMILY-1285";Tend="791";Tstart="628";shortTE="F";uid="b150092f-4ab2-44db-a775-eae8fa31807d"
HiC_scaffold_1	RepeatMasker	DNA/Ginger-1	98482232	98483553	3960	-	.	ID="RND-5_FAMILY-2430";TEgroup="ctg_1%7CRND-5_FAMILY-2430%7C3";Tend="2844";Tstart="1886";shortTE="F";uid="1baa8be7-2705-44d7-801e-155ad1ac10df"
HiC_scaffold_1	RepeatMasker	DNA/Kolobok-E	53035358	53035536	402	-	.	ID="RND-6_FAMILY-505";Tend="1349";Tstart="1179";shortTE="F";uid="8b4bb53b-6ca1-4bf1-b5b9-22ab15bd5f43"
HiC_scaffold_1	RepeatMasker	DNA	55022721	55023135	3270	-	.	ID="RND-6_FAMILY-2009";Tend="1518";Tstart="1112";shortTE="F";uid="8efe00d4-2fc4-4c71-959c-fb8079a52255"
HiC_scaffold_1	RepeatMasker	Retroposon?	70847292	70847519	648	-	.	ID="SINE2-1_AP";Tend="980";Tstart="779";shortTE="F";uid="2a0546c0-aabe-4c14-af5b-716b51879889"
HiC_scaffold_1	RepeatMasker	DNA	55703315	55703468	534	-	.	ID="TTAA8_AP";Tend="434";Tstart="281";shortTE="F";uid="2a9fc1dc-8cb9-4e81-8441-27e5b276a7e9"
HiC_scaffold_1	RepeatMasker	DNA/P	7864975	7865241	1060	-	.	ID="P-3_AP";Tend="1968";Tstart="1710";shortTE="F";uid="7a18a1a4-8786-42aa-800a-45ef78da46e1"
HiC_scaffold_1	RepeatMasker	LINE/L2	33755094	33755297	433	-	.	ID="RND-5_FAMILY-3271";Tend="1289";Tstart="1087";shortTE="F";uid="a9cd6b20-898d-420d-9a69-e1416bc85972"
HiC_scaffold_1	RepeatMasker	DNA/Ginger	76902682	76902848	587	-	.	ID="RND-6_FAMILY-587";Tend="2329";Tstart="2150";shortTE="F";uid="8627761a-ce46-46ab-b8eb-f27623978ca8"
HiC_scaffold_1	RepeatMasker	DNA/Kolobok-T2	47635361	47635489	602	-	.	ID="REP-4_PBA";Tend="635";Tstart="504";shortTE="F";uid="4d2cfb1b-e5f5-49f6-8f5c-fbc84e6e67c3"
HiC_scaffold_1	RepeatMasker	RC/Helitron	98153733	98154879	4048	-	.	ID="RND-6_FAMILY-10479";Tend="1807";Tstart="664";shortTE="F";uid="31f9e418-69b4-4290-8d93-68385c8c0029"
HiC_scaffold_1	RepeatMasker	DNA/hAT-Ac	59915808	59916963	7008	-	.	ID="RND-6_FAMILY-6433";Tend="1893";Tstart="741";shortTE="F";uid="fac3385b-d9df-4af9-b3ba-4430f30dea78"
HiC_scaffold_1	RepeatMasker	Retroposon?	68598352	68598628	597	-	.	ID="RND-6_FAMILY-589";Tend="648";Tstart="257";shortTE="F";uid="f6d50514-7b08-463a-afcd-988698c48245"
HiC_scaffold_1	RepeatMasker	DNA/hAT-hAT19	29709410	29709738	630	-	.	ID="RND-6_FAMILY-6449";Tend="1731";Tstart="1405";shortTE="F";uid="41d1f5c5-d062-486f-a036-13338fc809a6"
HiC_scaffold_1	RepeatMasker	LTR/Gypsy	3689424	3689787	2058	-	.	ID="RND-1_FAMILY-201";Tend="501";Tstart="102";shortTE="F";uid="49bd4452-2564-41ab-888a-b346b64d46c2"
HiC_scaffold_1	RepeatMasker	DNA	80330753	80330900	772	-	.	ID="dna4-2_ap";Tend="759";Tstart="612";shortTE="F";uid="4d79c06b-6e75-4cb7-b3c4-6ce227aec094"
HiC_scaffold_1	RepeatMasker	DNA/hAT-Tip100	75237021	75237193	837	-	.	ID="RND-5_FAMILY-8345";Tend="1174";Tstart="1010";shortTE="F";uid="3df6d4bd-3619-4416-874b-fddd2b97e988"
HiC_scaffold_1	RepeatMasker	DNA	38973999	38974153	414	-	.	ID="DNAX-2_AP";Tend="155";Tstart="4";shortTE="F";uid="5c0bb32e-4c8e-478a-8110-8eeffb34acf4"
HiC_scaffold_1	RepeatMasker	DNA/TcMar?	47588396	47588548	606	-	.	ID="RND-6_FAMILY-12985";Tend="1452";Tstart="1297";shortTE="F";uid="0373eb4c-4877-4716-a450-b02f54d074da"
HiC_scaffold_1	RepeatMasker	Unknown	9101473	9101862	663	-	.	ID="RND-1_FAMILY-48";Tend="1309";Tstart="924";shortTE="F";uid="fd1ea8dd-9338-457b-8130-7e23ac5f8f51"
HiC_scaffold_1	RepeatMasker	LTR/Gypsy	84267418	84267823	1323	-	.	ID="RND-6_FAMILY-12508";TEgroup="ctg_1%7CRND-6_FAMILY-12508%7C2";Tend="4014";Tstart="860";shortTE="F";uid="5f5e3c63-2453-48d5-a2f3-822bd0feab8f"
HiC_scaffold_1	RepeatMasker	Retroposon?	90420304	90420719	1413	-	.	ID="SINE2-1_AP";Tend="1464";Tstart="1018";shortTE="F";uid="34dc3d75-6aa9-4b9b-8c13-e0861c80e59e"
HiC_scaffold_1	RepeatMasker	Retroposon?	81770990	81772106	6783	-	.	ID="SINE2-1_AP";Tend="1168";Tstart="1";shortTE="F";uid="78c6fd80-3d57-460d-befb-8d405bbda5d4"
HiC_scaffold_1	RepeatMasker	DNA/hAT-Tip100	42819589	42821590	6190	-	.	ID="RND-5_FAMILY-8345";Tend="2744";Tstart="787";shortTE="F";uid="aebc6348-6a5c-4910-8500-f3df95a82d8e"
HiC_scaffold_1	RepeatMasker	Unknown	14111505	14112743	8000	-	.	ID="RND-6_FAMILY-1216";Tend="1688";Tstart="575";shortTE="F";uid="19ec92f9-545c-46ee-b32f-ec2ecb2952f4"
HiC_scaffold_1	RepeatMasker	Unknown	69022861	69023269	2498	-	.	ID="RND-1_FAMILY-109";Tend="1497";Tstart="1076";shortTE="F";uid="bb9e1ed0-0792-4fc2-8abd-37d8c253e084"
HiC_scaffold_1	RepeatMasker	Retroposon?	60716207	60716420	686	-	.	ID="RND-6_FAMILY-589";Tend="682";Tstart="470";shortTE="F";uid="f73a248f-567a-4a29-9eb3-cea306b19640"
HiC_scaffold_1	RepeatMasker	LTR/Pao	28919297	28924833	10537	-	.	ID="RND-6_FAMILY-12122";Tend="6235";Tstart="803";shortTE="F";uid="6cd123ae-07e7-4111-bc31-18477d80bb9b"
HiC_scaffold_1	RepeatMasker	DNA	43489159	43489499	940	-	.	ID="TTAA4B_AP";Tend="355";Tstart="1";shortTE="F";uid="0f81db85-ee55-4173-a73e-fa8c1dea1508"
HiC_scaffold_1	RepeatMasker	DNA/hAT-hAT19	54789781	54790850	1717	-	.	ID="RND-6_FAMILY-2";Tend="2259";Tstart="1193";shortTE="F";uid="4695272f-77a2-4e08-8ac8-6b0e425d46ab"
HiC_scaffold_1	RepeatMasker	Unknown	38769506	38769670	520	-	.	ID="RND-1_FAMILY-10";Tend="1260";Tstart="1098";shortTE="F";uid="d367b6c4-ef51-4215-b88e-dfee3410e544"
HiC_scaffold_1	RepeatMasker	Unknown	72732857	72733313	1726	-	.	ID="RND-1_FAMILY-173";Tend="1924";Tstart="1493";shortTE="F";uid="fc8e8bda-cabf-40a6-bb2d-38368d1bf1b8"
HiC_scaffold_1	RepeatMasker	DNA/Maverick	14807446	14807599	531	-	.	ID="RND-6_FAMILY-8791";Tend="1337";Tstart="823";shortTE="F";uid="af136701-b2c9-4315-b68c-a6e425951350"
HiC_scaffold_1	RepeatMasker	DNA/hAT	2071813	2072052	1068	-	.	ID="RND-6_FAMILY-7261";Tend="1395";Tstart="1155";shortTE="F";uid="d113d18f-cb56-4370-bf6b-52f4f7f62945"
HiC_scaffold_1	RepeatMasker	DNA/MULE-MuDR	21400324	21400604	453	-	.	ID="RND-6_FAMILY-3605";Tend="1815";Tstart="1532";shortTE="F";uid="6bb9912d-42c5-4ca6-932d-acabf2bb2849"
HiC_scaffold_1	RepeatMasker	DNA/Maverick	14841758	14842113	734	-	.	ID="rnd-6_family-4886";Tend="2024";Tstart="1418";shortTE="F";uid="8a04e20d-6aa2-4082-8885-cbefb05a70e7"
HiC_scaffold_1	RepeatMasker	DNA/Ginger	56627350	56627494	471	-	.	ID="RND-6_FAMILY-587";Tend="795";Tstart="622";shortTE="F";uid="ac4d8b45-504b-49cb-b49c-7e9c18b29eb2"
HiC_scaffold_1	RepeatMasker	DNA/TcMar-Pogo	17835262	17835992	5851	-	.	ID="RND-1_FAMILY-180";Tend="1706";Tstart="979";shortTE="F";uid="5192ef9a-9682-4ad5-9b9c-34f271f83b49"
HiC_scaffold_1	RepeatMasker	Retroposon?	50995845	50996037	974	-	.	ID="RND-6_FAMILY-1191";Tend="1406";Tstart="1225";shortTE="F";uid="e4e749c2-c7f6-4f79-af02-57568691ea0f"
HiC_scaffold_1	RepeatMasker	DNA	62549217	62549460	1080	-	.	ID="TTAA4B_AP";Tend="429";Tstart="186";shortTE="F";uid="df0ea61b-dc27-421e-a545-ec36fa53b7c8"
HiC_scaffold_1	RepeatMasker	Unknown	73940871	73941648	3004	-	.	ID="RND-4_FAMILY-4778";Tend="1366";Tstart="583";shortTE="F";uid="f6a21128-0862-40bc-b51a-7e87d066304b"
HiC_scaffold_1	RepeatMasker	DNA	33027004	33027165	1136	-	.	ID="DNA8-25_AP";Tend="674";Tstart="513";shortTE="F";uid="bd45959c-b505-4d89-bca0-dc10dfda8b2c"
HiC_scaffold_1	RepeatMasker	DNA	73968129	73968364	788	-	.	ID="TTAA3B_AP";Tend="430";Tstart="153";shortTE="F";uid="8dc63a82-5434-47d1-912c-fd97421d7034"
HiC_scaffold_1	RepeatMasker	DNA/Maverick	56209215	56210037	1084	-	.	ID="rnd-6_family-4886";Tend="2136";Tstart="1418";shortTE="F";uid="5a72a112-172b-468b-a095-ec74772e3efb"
HiC_scaffold_1	RepeatMasker	Retroposon?	40936758	40936966	726	-	.	ID="SINE2-2_AP";Tend="199";Tstart="1";shortTE="F";uid="26ba1d42-59e1-4a51-a37e-9ab75556fafd"
HiC_scaffold_1	RepeatMasker	DNA/Maverick	96467198	96467357	482	-	.	ID="RND-1_FAMILY-58";Tend="1741";Tstart="1582";shortTE="F";uid="078c954a-919e-4ddb-b0e0-02f6d363ff53"
HiC_scaffold_1	RepeatMasker	LTR/Pao	69677281	69677458	509	-	.	ID="RND-6_FAMILY-265";Tend="2668";Tstart="2499";shortTE="F";uid="34460131-7782-4d66-9a6e-3c25c7b2c42b"
HiC_scaffold_1	RepeatMasker	DNA/hAT-hAT19	13613583	13613802	513	-	.	ID="RND-6_FAMILY-958";Tend="1057";Tstart="878";shortTE="F";uid="a224dafb-da4d-4214-8f46-f01784526818"
HiC_scaffold_1	RepeatMasker	DNA/hAT-hAT19	47536519	47537307	4242	-	.	ID="RND-1_FAMILY-246";Tend="1707";Tstart="927";shortTE="F";uid="af97aae5-a137-4686-9fbb-d9c73f5422df"
HiC_scaffold_1	RepeatMasker	DNA/hAT-Charlie	83633843	83634179	2463	-	.	ID="RND-1_FAMILY-166";Tend="1315";Tstart="961";shortTE="F";uid="618c3deb-efd5-4d62-8731-7a7e501d0809"
HiC_scaffold_1	RepeatMasker	DNA	50001028	50001175	459	-	.	ID="DNA-TTAA-1_AP";Tend="414";Tstart="283";shortTE="F";uid="54f87eb7-1e03-4661-b4ec-fce5b31da092"
HiC_scaffold_1	RepeatMasker	DNA/TcMar-Tigger	5553401	5553570	426	-	.	ID="RND-6_FAMILY-15795";Tend="1616";Tstart="1447";shortTE="F";uid="9db2e471-e0e6-4738-8efa-6ac72429c5e5"
HiC_scaffold_1	RepeatMasker	DNA/Academ-1	4131965	4134573	2229	-	.	ID="ACADEM-1_AP";Tend="6196";Tstart="3582";shortTE="F";uid="f5b08d0b-4730-49f5-993f-6b2dbe5b0b8b"
HiC_scaffold_1	RepeatMasker	DNA	82387341	82387689	1284	-	.	ID="TTAA4B_AP";Tend="416";Tstart="1";shortTE="F";uid="22df9e54-67d2-4927-abc5-3a463e780358"
HiC_scaffold_1	RepeatMasker	Retroposon?	15326738	15327390	4776	-	.	ID="SINE2-1_AP";Tend="1949";Tstart="500";shortTE="F";uid="9a1203eb-f3d3-4d00-a247-ed0bb164f331"
HiC_scaffold_1	RepeatMasker	DNA	55733641	55733977	914	-	.	ID="DNA-TTAA-1_AP";Tend="412";Tstart="86";shortTE="F";uid="2bc17c1c-bc47-4a4e-8c15-26310fa1b8c4"
HiC_scaffold_1	RepeatMasker	DNA/Kolobok-E	16162288	16162758	587	-	.	ID="RND-6_FAMILY-8599";Tend="4436";Tstart="3938";shortTE="F";uid="4c370544-49ea-4881-a477-6facd15013d3"
HiC_scaffold_1	RepeatMasker	DNA	41031334	41031693	1495	-	.	ID="ttaa3b_ap";Tend="415";Tstart="16";shortTE="F";uid="67cba68b-48de-48da-9a2f-8a7d96fc9c2e"
HiC_scaffold_1	RepeatMasker	LINE/CR1	95638481	95639821	1365	-	.	ID="RND-6_FAMILY-3680";Tend="1346";Tstart="50";shortTE="F";uid="8f4f1903-5378-407f-946e-cb836cad1a0b"
HiC_scaffold_1	RepeatMasker	DNA/hAT-hAT19	56144841	56145241	806	-	.	ID="RND-1_FAMILY-70";Tend="6274";Tstart="5855";shortTE="F";uid="103668af-17af-40f2-b955-e33c3a337c62"
HiC_scaffold_1	RepeatMasker	LINE/RTE-BovB	62520592	62520775	509	-	.	ID="RND-6_FAMILY-1950";Tend="1677";Tstart="1489";shortTE="F";uid="9686770a-e29d-4df3-a605-fce75bef5681"
HiC_scaffold_1	RepeatMasker	DNA/hAT-hAT19	41941294	41941462	544	-	.	ID="RND-6_FAMILY-3000";Tend="1122";Tstart="945";shortTE="F";uid="3b545c47-2689-400a-bb12-b6c9ca508ebc"
HiC_scaffold_1	RepeatMasker	DNA	82486036	82486192	430	-	.	ID="TTAA2D_AP";Tend="427";Tstart="265";shortTE="F";uid="406b2a6b-2753-460a-a6ad-d51d78a07780"
HiC_scaffold_1	RepeatMasker	DNA	48327390	48327620	884	-	.	ID="TTAA2C_AP";Tend="418";Tstart="198";shortTE="F";uid="4a39ad62-a745-446a-9813-ce52e4950410"
HiC_scaffold_1	RepeatMasker	DNA	34268392	34268568	782	-	.	ID="RND-5_FAMILY-84";Tend="3727";Tstart="3555";shortTE="F";uid="9b6ccd7f-ac6c-4002-90ee-94c7a47da69f"
HiC_scaffold_1	RepeatMasker	DNA/hAT-hAT19	47414415	47414725	622	-	.	ID="RND-1_FAMILY-27";Tend="5354";Tstart="5040";shortTE="F";uid="f845e58c-f5f0-4298-8912-a9169d98972b"
HiC_scaffold_1	RepeatMasker	Unknown	14465271	14471748	53480	-	.	ID="RND-1_FAMILY-15";Tend="7356";Tstart="1017";shortTE="F";uid="98110d3b-6990-4d80-84a7-464dc696e00f"
HiC_scaffold_1	RepeatMasker	DNA/MULE-MuDR	86714954	86715723	1939	-	.	ID="MUDR6X_AP";Tend="814";Tstart="4";shortTE="F";uid="dd3051ea-73a3-4c5b-a3e8-86c5e161744c"
HiC_scaffold_1	RepeatMasker	DNA/Maverick	19862171	19865507	25018	-	.	ID="RND-6_FAMILY-4282";Tend="7272";Tstart="792";shortTE="F";uid="e6287a15-4f5f-4452-89b1-56b23ca06967"
HiC_scaffold_1	RepeatMasker	DNA/PIF-Spy	87640530	87640661	405	-	.	ID="ISL2EU-3N1_CFL";Tend="343";Tstart="214";shortTE="F";uid="de071fa5-ef85-47b7-bc3a-6c03a9a7de64"
HiC_scaffold_1	RepeatMasker	DNA/hAT-Tip100	27271874	27272278	2332	-	.	ID="RND-5_FAMILY-1258";Tend="1323";Tstart="928";shortTE="F";uid="5d27bf81-def4-44ef-9b6e-61f75b3867a3"
HiC_scaffold_1	RepeatMasker	DNA	81407292	81407470	452	-	.	ID="DNA4-3_AP";Tend="557";Tstart="377";shortTE="F";uid="39246f5b-3bfe-44ec-9f32-4d3d731d30fe"
HiC_scaffold_1	RepeatMasker	LINE/L2	94862333	94862558	450	-	.	ID="RND-6_FAMILY-6528";Tend="2222";Tstart="1532";shortTE="F";uid="be04ae71-7d7c-415c-a34b-fc4c0df84ba2"
HiC_scaffold_1	RepeatMasker	DNA	20381583	20381854	880	-	.	ID="DNA4-2_AP";Tend="769";Tstart="516";shortTE="F";uid="e9a57530-208e-4ce3-899b-bf5d375edbd4"
HiC_scaffold_1	RepeatMasker	Unknown	62420192	62420938	6386	-	.	ID="RND-1_FAMILY-157";Tend="1733";Tstart="990";shortTE="F";uid="240a6197-40a4-4624-a743-b802c60b1760"
HiC_scaffold_1	RepeatMasker	DNA/Maverick	6306684	6310823	32527	-	.	ID="RND-6_FAMILY-2147";Tend="4078";Tstart="18";shortTE="F";uid="e3234c3f-aaad-46b9-84a6-79af1ce424ff"
HiC_scaffold_1	RepeatMasker	DNA/Ginger	51634963	51635139	556	-	.	ID="RND-6_FAMILY-587";Tend="2313";Tstart="2139";shortTE="F";uid="9b51ac50-12f4-4a40-a5c1-02c43b04d658"
HiC_scaffold_1	RepeatMasker	DNA/hAT-hAT19	76546076	76546292	754	-	.	ID="RND-1_FAMILY-70";Tend="4996";Tstart="4797";shortTE="F";uid="0f76304d-313e-4a49-999e-15d9aaa7daa0"
HiC_scaffold_1	RepeatMasker	LINE/R1	48433458	48433824	771	-	.	ID="RND-5_FAMILY-517";Tend="1127";Tstart="718";shortTE="F";uid="673c837f-5492-49be-a6d9-ec2dfc72dd19"
HiC_scaffold_1	RepeatMasker	Retroposon?	52147910	52148105	575	-	.	ID="RND-6_FAMILY-2026";Tend="1337";Tstart="1130";shortTE="F";uid="d7e52ef8-62a1-4c8a-b813-c59c970d81bd"
HiC_scaffold_1	RepeatMasker	DNA	77248969	77249404	757	-	.	ID="DNAX-2_AP";Tend="467";Tstart="2";shortTE="F";uid="df7b1e7b-9216-4eb3-a27b-7871e6ff4a0d"
HiC_scaffold_1	RepeatMasker	DNA/hAT-hAT19	92223088	92223360	452	-	.	ID="RND-1_FAMILY-70";Tend="6249";Tstart="5951";shortTE="F";uid="92aa4740-efb9-4148-87f3-e9099d027422"
HiC_scaffold_1	RepeatMasker	DNA	19772948	19773957	926	-	.	ID="RND-6_FAMILY-42383";Tend="2632";Tstart="1611";shortTE="F";uid="59e4073c-091e-46ab-b26a-0cf54f0e1200"
HiC_scaffold_1	RepeatMasker	DNA/Ginger-1	13913583	13913696	531	-	.	ID="RND-6_FAMILY-5266";Tend="1095";Tstart="982";shortTE="F";uid="04c39a95-aa79-4e1a-9ddb-fb0b5d5ebb6e"
HiC_scaffold_1	RepeatMasker	LTR/Gypsy	93469612	93470124	2840	-	.	ID="RND-1_FAMILY-201";Tend="646";Tstart="115";shortTE="F";uid="a2bdf3b7-4350-4cee-87fc-9efa2462b8d3"
HiC_scaffold_1	RepeatMasker	DNA/MULE-NOF	3449055	3449755	807	-	.	ID="REHAVKUS1_AP";Tend="1318";Tstart="615";shortTE="F";uid="1910b01a-f9f5-421e-aed9-9fa6e29410e3"
HiC_scaffold_1	RepeatMasker	DNA	74116829	74117100	654	-	.	ID="TTAA13B_AP";Tend="313";Tstart="24";shortTE="F";uid="7e6d8cc6-2ad7-4036-bce0-0b3cb03161ee"
HiC_scaffold_1	RepeatMasker	DNA/hAT-hAT19	43095883	43096075	558	-	.	ID="RND-1_FAMILY-27";Tend="5384";Tstart="5203";shortTE="F";uid="ceebabff-d5f7-4d81-b15a-1d73f08ea87c"
HiC_scaffold_1	RepeatMasker	DNA	58711649	58711834	509	-	.	ID="TTAA2D_AP";Tend="188";Tstart="4";shortTE="F";uid="5edfb025-6a65-4787-9ad1-e762dddceb7c"
HiC_scaffold_1	RepeatMasker	DNA	28585832	28586195	765	-	.	ID="TTAA2D_AP";Tend="431";Tstart="1";shortTE="F";uid="232bc5a3-350d-4bc7-a014-3a575636c25a"
HiC_scaffold_1	RepeatMasker	DNA/TcMar-m44?	59483969	59484141	449	-	.	ID="DNA4-9B_AP";Tend="182";Tstart="3";shortTE="F";uid="fcfe1bb3-28eb-4dba-be96-b5d64ff09f18"
HiC_scaffold_1	RepeatMasker	DNA	16728278	16728388	628	-	.	ID="RND-6_FAMILY-6349";Tend="1675";Tstart="1561";shortTE="F";uid="d09bf72d-e1ae-4007-8110-4b91c1bfac4b"
HiC_scaffold_1	RepeatMasker	LINE/CR1	56629366	56631255	1078	-	.	ID="RND-6_FAMILY-603";Tend="3423";Tstart="1425";shortTE="F";uid="92cde169-95af-406f-9746-e8dc448e8d22"
HiC_scaffold_1	RepeatMasker	DNA/hAT-Ac	6878135	6878568	496	-	.	ID="RND-5_FAMILY-2691";Tend="2320";Tstart="1874";shortTE="F";uid="f2f8f272-d055-4871-9ec0-578e6e349296"
HiC_scaffold_1	RepeatMasker	DNA	59670440	59670554	487	-	.	ID="TTAA3_AP";Tend="376";Tstart="257";shortTE="F";uid="e2da5f4e-5686-48d1-81b1-919def9bb1e6"
HiC_scaffold_1	RepeatMasker	Retroposon?	39034760	39035260	1462	-	.	ID="RND-6_FAMILY-6896";Tend="1117";Tstart="608";shortTE="F";uid="25908a12-21fa-4613-9a84-7cd84b6bbcbf"
HiC_scaffold_1	RepeatMasker	RC/Helitron	76841793	76842018	540	-	.	ID="RND-5_FAMILY-1432";Tend="1198";Tstart="934";shortTE="F";uid="08cef5f5-9f66-4fab-8b51-9f4dba606adc"
HiC_scaffold_1	RepeatMasker	DNA/PIF-Harbinger	33299823	33300118	481	-	.	ID="HARB-1_AP";Tend="1515";Tstart="1207";shortTE="F";uid="dab36e35-e614-448f-a0a8-ef4c3d7293d1"
HiC_scaffold_1	RepeatMasker	RC/Helitron	71087031	71087171	634	-	.	ID="HELITRON-3_HNUM";Tend="195";Tstart="61";shortTE="F";uid="20212b04-d60f-4806-910d-799b270f4394"
HiC_scaffold_1	RepeatMasker	DNA	81651549	81651927	740	-	.	ID="TTAA2C_AP";Tend="415";Tstart="22";shortTE="F";uid="21cec9e9-92b0-4bcb-b15b-2cd1af96eda6"
HiC_scaffold_1	RepeatMasker	LINE/R1	13855846	13858313	8125	-	.	ID="SART-1_API";Tend="5576";Tstart="3116";shortTE="F";uid="f181e05c-6a15-481c-9084-9a8f77348554"
HiC_scaffold_1	RepeatMasker	DNA/hAT-Tip100	12599290	12600087	577	-	.	ID="RND-6_FAMILY-1146";Tend="3992";Tstart="3187";shortTE="F";uid="0204adce-1342-428a-a696-e38b7e648ae0"
HiC_scaffold_1	RepeatMasker	LTR/Gypsy	6020021	6020724	486	-	.	ID="RND-6_FAMILY-8793";Tend="856";Tstart="167";shortTE="F";uid="b6898ec9-e6a4-4642-a058-83afc35e6927"
HiC_scaffold_1	RepeatMasker	DNA/hAT-Charlie	63664655	63664850	1119	-	.	ID="DNA8-104_AP";Tend="331";Tstart="133";shortTE="F";uid="8126a7bd-a253-4f06-bdd5-d40893813023"
HiC_scaffold_1	RepeatMasker	Retroposon?	75689710	75689954	412	-	.	ID="SINE2-1_AP";Tend="1463";Tstart="1224";shortTE="F";uid="d99941c7-46c3-499d-9df6-7dd0b26d5246"
HiC_scaffold_1	RepeatMasker	DNA/hAT-Tip100	64487924	64488087	716	-	.	ID="DNA8-106_AP";Tend="600";Tstart="426";shortTE="F";uid="161bf2e6-2b33-4269-8aea-be2b8975ba1c"
HiC_scaffold_1	RepeatMasker	DNA/hAT-hAT19	67523623	67523737	438	-	.	ID="DNA8-73_AP";Tend="784";Tstart="667";shortTE="F";uid="1cbdf53a-0372-42d3-9379-8af3ac05362c"
HiC_scaffold_1	RepeatMasker	Retroposon?	92914386	92914572	470	-	.	ID="SINE2-2_AP";Tend="234";Tstart="60";shortTE="F";uid="47c4d91a-83e5-499c-b340-ca6643e20f55"
HiC_scaffold_1	RepeatMasker	Retroposon?	41297352	41298019	2170	-	.	ID="SINE2-1_AP";Tend="655";Tstart="1";shortTE="F";uid="8c7899e0-d55b-4f1d-b221-57066b5663b6"
HiC_scaffold_1	RepeatMasker	LTR/Gypsy	2379059	2379371	1730	-	.	ID="RND-6_FAMILY-19073";Tend="3593";Tstart="3157";shortTE="F";uid="f9aac5b8-2114-403a-b96a-b449e352db33"
HiC_scaffold_1	RepeatMasker	LINE/R1	19815480	19816172	1401	-	.	ID="RND-6_FAMILY-6146";TEgroup="ctg_1%7CRND-6_FAMILY-6146%7C1";Tend="1081";Tstart="305";shortTE="F";uid="2d3c82a4-1de9-4b33-8955-553650b5b9d3"
HiC_scaffold_1	RepeatMasker	Unknown	90353496	90353631	656	-	.	ID="RND-5_FAMILY-1314";Tend="749";Tstart="616";shortTE="F";uid="5cd37ee6-05f4-46eb-befa-1703d2601c1c"
HiC_scaffold_1	RepeatMasker	DNA/hAT	48396839	48397034	511	-	.	ID="RND-6_FAMILY-615";Tend="845";Tstart="636";shortTE="F";uid="610f93b2-f34b-4c8c-b48c-6b0e961a8375"
HiC_scaffold_1	RepeatMasker	Retroposon?	11684968	11685085	473	-	.	ID="SINE2-1_AP";Tend="663";Tstart="545";shortTE="F";uid="04f6bae7-7783-4fba-95aa-67f6a127bc9f"
HiC_scaffold_1	RepeatMasker	LTR/Copia	6650634	6651966	582	-	.	ID="COPIA-14_LH-I";Tend="10110";Tstart="8778";shortTE="F";uid="c5613604-f1bc-4842-9401-85d8e8b85811"
HiC_scaffold_1	RepeatMasker	LINE/I-Jockey	60781878	60783036	1075	-	.	ID="RND-5_FAMILY-855";Tend="1746";Tstart="619";shortTE="F";uid="c3c872c9-b09e-4879-829c-03501d75614b"
HiC_scaffold_1	RepeatMasker	DNA/MULE-MuDR	45600607	45600809	1268	-	.	ID="RND-6_FAMILY-8802";Tend="1045";Tstart="841";shortTE="F";uid="a5a90e85-710a-4605-acc6-a05f3239f3a7"
HiC_scaffold_1	RepeatMasker	DNA	69238261	69238537	728	-	.	ID="TTAA13B_AP";Tend="595";Tstart="323";shortTE="F";uid="40f8a33d-3508-4c82-b5e2-be083ea687d9"
HiC_scaffold_1	RepeatMasker	DNA	5436493	5436624	1701	-	.	ID="RND-6_FAMILY-1285";Tend="1879";Tstart="1241";shortTE="F";uid="29868239-99ea-42b9-8f01-509e93352e93"
HiC_scaffold_1	RepeatMasker	DNA	59015841	59016049	1178	-	.	ID="TTAA3C_AP";Tend="220";Tstart="7";shortTE="F";uid="b9c9a26e-dac2-4ed3-a94d-bdf4e7e12a63"
HiC_scaffold_1	RepeatMasker	Unknown	92345136	92345364	685	-	.	ID="RND-5_FAMILY-3745";Tend="1266";Tstart="1038";shortTE="F";uid="7fd611c0-b875-4056-92ca-45c86a2c557d"
HiC_scaffold_1	RepeatMasker	LTR/Pao	36508504	36508735	465	-	.	ID="RND-1_FAMILY-56";Tend="3872";Tstart="3663";shortTE="F";uid="eae6bb35-6163-46a9-af48-50b442b40568"
HiC_scaffold_1	RepeatMasker	RC/Helitron	97838716	97838865	553	-	.	ID="HELITRON-N7_PXU";Tend="117";Tstart="1";shortTE="F";uid="6fa883e0-c7eb-45ee-b6a6-6ca230fb2278"
HiC_scaffold_1	RepeatMasker	DNA/hAT-Tip100	78479439	78479818	1802	-	.	ID="RND-6_FAMILY-8468";Tend="1266";Tstart="893";shortTE="F";uid="2a6c27b8-f059-49ac-b2a4-9626e825f1a3"
HiC_scaffold_1	RepeatMasker	Retroposon?	41392389	41392562	449	-	.	ID="RND-5_FAMILY-14147";Tend="3541";Tstart="3353";shortTE="F";uid="4fb30f28-d163-49e6-a5fd-1f8588837e57"
HiC_scaffold_1	RepeatMasker	Unknown	73614499	73615269	4378	-	.	ID="RND-1_FAMILY-97";Tend="1903";Tstart="1099";shortTE="F";uid="3de23f44-b875-48de-ac44-04e952b647e1"
HiC_scaffold_1	RepeatMasker	Unknown	7821163	7826605	33987	-	.	ID="RND-1_FAMILY-18";Tend="4463";Tstart="1";shortTE="F";uid="6ddf5594-2c67-4584-82fa-16c9ed8a0924"
HiC_scaffold_1	RepeatMasker	Unknown	56115907	56116195	2367	-	.	ID="RND-1_FAMILY-72";Tend="1258";Tstart="977";shortTE="F";uid="54db0157-80ad-4284-a785-516aa50ed5d3"
HiC_scaffold_1	RepeatMasker	DNA/MULE-NOF	21635613	21636332	481	-	.	ID="rehavkus1_ap";Tend="4928";Tstart="4513";shortTE="F";uid="0de31e35-5606-42fe-998a-8a7691225675"
HiC_scaffold_1	RepeatMasker	DNA/MULE-MuDR	90907382	90908839	3023	-	.	ID="RND-5_FAMILY-2339";TEgroup="ctg_1%7CRND-5_FAMILY-2339%7C6";Tend="1932";Tstart="22";shortTE="F";uid="42b2fb89-8edf-4c1f-9685-cae85aafb0a8"
HiC_scaffold_1	RepeatMasker	DNA	58322628	58322814	925	-	.	ID="ttaa3b_ap";Tend="226";Tstart="21";shortTE="F";uid="5bd1ee60-6b9b-49a2-b840-b313952dda8e"
HiC_scaffold_1	RepeatMasker	DNA/hAT-Tip100	14238473	14238963	1551	-	.	ID="RND-6_FAMILY-1401";Tend="410";Tstart="2";shortTE="F";uid="1bc2dfe0-93f5-4420-857f-a4ed89934516"
HiC_scaffold_1	RepeatMasker	DNA	79468466	79468593	631	-	.	ID="DNA3-4_AP";Tend="126";Tstart="1";shortTE="F";uid="20ffc203-e8d1-4829-8732-5e737f324e5c"
HiC_scaffold_1	RepeatMasker	DNA	36987348	36987646	424	-	.	ID="rnd-6_family-35836";Tend="1722";Tstart="1521";shortTE="F";uid="a3f51bfc-27a0-47e8-8ea6-e2ebc8be8140"
HiC_scaffold_1	RepeatMasker	DNA/hAT-Charlie	13490682	13491455	1217	-	.	ID="RND-6_FAMILY-9494";TEgroup="ctg_1%7CRND-6_FAMILY-9494%7C1";Tend="1727";Tstart="1039";shortTE="F";uid="ba9ae40d-35f6-4a31-996a-ff78bebc8fff"
HiC_scaffold_1	RepeatMasker	DNA/hAT-Charlie	774818	775606	3918	-	.	ID="RND-6_FAMILY-204";Tend="984";Tstart="341";shortTE="F";uid="b3795a8e-ae4c-47c0-b0e2-1025f695c2e3"
HiC_scaffold_1	RepeatMasker	DNA/hAT-Charlie	78011491	78011608	565	-	.	ID="RND-6_FAMILY-9930";Tend="1946";Tstart="1830";shortTE="F";uid="a9ac4849-78b2-4608-9c21-22cf5d8a2d96"
HiC_scaffold_1	RepeatMasker	DNA/Sola-1	70786890	70787216	710	-	.	ID="RND-6_FAMILY-4859";Tend="1606";Tstart="1307";shortTE="F";uid="2ee4caf4-6ecc-4958-8bd8-defcbc4c9344"
HiC_scaffold_1	RepeatMasker	DNA/MULE-MuDR	28530352	28530741	1687	-	.	ID="RND-5_FAMILY-1765";Tend="1096";Tstart="694";shortTE="F";uid="6619283f-475f-424b-8364-536a659c2276"
HiC_scaffold_1	RepeatMasker	DNA/Kolobok-E	33192162	33193659	4735	-	.	ID="RND-6_FAMILY-1716";Tend="1388";Tstart="7";shortTE="F";uid="b725f064-f735-46bd-97c6-e34db88b68e2"
HiC_scaffold_1	RepeatMasker	Retroposon?	62607561	62608142	2143	-	.	ID="RND-5_FAMILY-14147";Tend="5475";Tstart="4964";shortTE="F";uid="a96749a2-1d08-42f9-8372-c253431ed627"
HiC_scaffold_1	RepeatMasker	LINE/R1	37437771	37439599	499	-	.	ID="SART-6_API";TEgroup="ctg_1%7CSART-6_API%7C1";Tend="4441";Tstart="669";shortTE="F";uid="7bc5f7b4-59de-41cf-9dae-0a43a243ece4"
HiC_scaffold_1	RepeatMasker	DNA	48448605	48448857	413	-	.	ID="RND-6_FAMILY-1285";Tend="1292";Tstart="1047";shortTE="F";uid="460fd1fc-1dc9-4d20-b8a9-4dbc9efaf53d"
HiC_scaffold_1	RepeatMasker	DNA/hAT-hAT19	52318695	52318937	696	-	.	ID="RND-1_FAMILY-27";Tend="5325";Tstart="5051";shortTE="F";uid="435a6ab5-4f32-4778-bf2b-70614422daec"
HiC_scaffold_1	RepeatMasker	Retroposon?	77286296	77287441	2199	-	.	ID="SINE2-1_AP";Tend="1445";Tstart="203";shortTE="F";uid="38da74b0-6f2a-4558-bef8-531c0d5619a9"
HiC_scaffold_1	RepeatMasker	Unknown	80514804	80515864	4626	-	.	ID="RND-6_FAMILY-1504";Tend="2024";Tstart="976";shortTE="F";uid="a4348d96-bea0-47ae-a237-a0182fc1bfef"
HiC_scaffold_1	RepeatMasker	DNA/Kolobok-E	49999965	50000089	508	-	.	ID="KOLOBOKE-3_AP";Tend="1875";Tstart="1753";shortTE="F";uid="74dc6d17-80db-4051-8edb-54586651f1c2"
HiC_scaffold_1	RepeatMasker	DNA/hAT-hAT19	94103333	94103555	552	-	.	ID="RND-1_FAMILY-27";Tend="5765";Tstart="5523";shortTE="F";uid="a3d48198-67a4-47f3-a5f2-f1f309981885"
HiC_scaffold_1	RepeatMasker	RC/Helitron	49786956	49787190	732	-	.	ID="RND-5_FAMILY-1432";Tend="1183";Tstart="934";shortTE="F";uid="b927d117-3781-4c08-a3ea-0c4442d6899d"
HiC_scaffold_1	RepeatMasker	DNA	24554597	24555069	571	-	.	ID="ttaa3c_ap";Tend="425";Tstart="12";shortTE="F";uid="aa7f2484-b47d-4e22-b4b1-014e120a23eb"
HiC_scaffold_1	RepeatMasker	DNA	11724641	11725034	2563	-	.	ID="RND-6_FAMILY-11413";Tend="1674";Tstart="1265";shortTE="F";uid="3aa78580-7fe0-4a46-836b-7d44d2e0c6d1"
HiC_scaffold_1	RepeatMasker	DNA/hAT	66792820	66792973	846	-	.	ID="DNA8-105_AP";Tend="424";Tstart="266";shortTE="F";uid="c6b4f740-7eb0-4447-839b-0f14967e8b57"
HiC_scaffold_1	RepeatMasker	LTR/Gypsy	3814243	3816662	18062	-	.	ID="RND-6_FAMILY-1909";Tend="3207";Tstart="984";shortTE="F";uid="c1ac3da6-f4c5-44b8-ba1f-c9da7641220c"
HiC_scaffold_1	RepeatMasker	DNA/hAT-Tip100	11334604	11334812	656	-	.	ID="DNA8-89_AP";Tend="375";Tstart="124";shortTE="F";uid="7f0342d0-eb2f-436a-bcf8-1399e3978393"
HiC_scaffold_1	RepeatMasker	DNA/Maverick	63127171	63127677	2587	-	.	ID="RND-6_FAMILY-13921";Tend="3118";Tstart="2608";shortTE="F";uid="5928b515-6ab0-4c62-98fe-da7b80702452"
HiC_scaffold_1	RepeatMasker	DNA	33635315	33635491	692	-	.	ID="RND-5_FAMILY-221";Tend="1036";Tstart="857";shortTE="F";uid="83829c2f-a15b-4415-8335-9b8bd8efcb39"
HiC_scaffold_1	RepeatMasker	DNA/hAT	17721950	17722102	758	-	.	ID="DNA8-38_AP";Tend="486";Tstart="335";shortTE="F";uid="5e94bce5-5ebc-4590-8c9f-db5b42d98e6b"
HiC_scaffold_1	RepeatMasker	DNA/Kolobok-E	27661861	27662303	419	-	.	ID="KOLOBOKE-4_AP";Tend="2991";Tstart="2527";shortTE="F";uid="715abfbc-2689-4c0c-a321-4b65788e8e3c"
HiC_scaffold_1	RepeatMasker	Unknown	8758349	8759262	7622	-	.	ID="RND-1_FAMILY-15";Tend="946";Tstart="34";shortTE="F";uid="5c645727-de45-48e1-92c7-e8e11bc7b01d"
HiC_scaffold_1	RepeatMasker	DNA/Kolobok-E	37971230	37971561	553	-	.	ID="rnd-6_family-505";Tend="1330";Tstart="1066";shortTE="F";uid="c6b2a1f2-3673-4fd7-94ed-ddab980eea2a"
HiC_scaffold_1	RepeatMasker	DNA	75232582	75232998	2447	-	.	ID="TTAA3_AP";Tend="429";Tstart="1";shortTE="F";uid="a9da7083-504a-4f40-8d99-aa0ee92c0048"
HiC_scaffold_1	RepeatMasker	DNA/MULE-MuDR	39123163	39123355	710	-	.	ID="RND-6_FAMILY-10869";Tend="2953";Tstart="2770";shortTE="F";uid="798ff458-6930-47f9-860c-0f3c8ad104fa"
HiC_scaffold_1	RepeatMasker	DNA/hAT?	22513766	22513914	679	-	.	ID="DNA8-60_AP";Tend="250";Tstart="91";shortTE="F";uid="5d58e055-c8a3-4a67-a765-a9ebd398e099"
HiC_scaffold_1	RepeatMasker	DNA/hAT-Charlie	70011326	70011661	1503	-	.	ID="DNA8-58_AP";Tend="393";Tstart="1";shortTE="F";uid="0baf2659-212a-4b27-a0f0-c9912d2fa980"
HiC_scaffold_1	RepeatMasker	DNA/MULE-MuDR	65896245	65896397	435	-	.	ID="RND-6_FAMILY-10869";Tend="1101";Tstart="956";shortTE="F";uid="98bd2086-5230-4d72-9921-fbfb1357f401"
HiC_scaffold_1	RepeatMasker	DNA/hAT	63659164	63659347	700	-	.	ID="DNA8-17_AP";Tend="874";Tstart="683";shortTE="F";uid="1ca32b7b-2359-49a2-b351-e9e63a8bf136"
HiC_scaffold_1	RepeatMasker	DNA	13601256	13601649	2108	-	.	ID="DNA8-46_AP";Tend="383";Tstart="1";shortTE="F";uid="fc305fc8-e871-4212-8ea0-7cd337c0edb7"
HiC_scaffold_1	RepeatMasker	RC/Helitron	39050733	39051057	2270	-	.	ID="RND-1_FAMILY-139";Tend="1188";Tstart="861";shortTE="F";uid="475601ba-a5df-4745-95e4-8bc6b39ab177"
HiC_scaffold_1	RepeatMasker	LINE/L2	57664371	57664509	774	-	.	ID="RND-5_FAMILY-1725";Tend="11637";Tstart="11508";shortTE="F";uid="997459cd-1ea4-42c4-a1b8-78db10338799"
HiC_scaffold_1	RepeatMasker	DNA/Kolobok-E	21117285	21117632	520	-	.	ID="koloboke-4_ap";Tend="2823";Tstart="2524";shortTE="F";uid="766f8f06-9615-45f6-8685-0bce81adeaf2"
HiC_scaffold_1	RepeatMasker	LTR	92140493	92140714	3408	-	.	ID="RND-6_FAMILY-4150";Tend="4645";Tstart="3955";shortTE="F";uid="29306be1-ed5d-42c0-bcc9-ae62c96a0a46"
HiC_scaffold_1	RepeatMasker	DNA/hAT-Charlie	3204837	3205807	1949	-	.	ID="RND-6_FAMILY-204";Tend="1281";Tstart="341";shortTE="F";uid="4b21f161-d51d-45f8-bb0f-c665454a1993"
HiC_scaffold_1	RepeatMasker	DNA	54594714	54595146	1544	-	.	ID="TTAA4B_AP";Tend="430";Tstart="1";shortTE="F";uid="a0d71eb9-3829-4fdf-9c37-df8bf1cbc7c2"
HiC_scaffold_1	RepeatMasker	LTR/Gypsy	15405702	15406213	521	-	.	ID="RND-6_FAMILY-89";Tend="1822";Tstart="1311";shortTE="F";uid="c88e1d2a-8704-4a2a-a581-27fc2782c10e"
HiC_scaffold_1	RepeatMasker	DNA/hAT-Tip100	56416100	56416403	1208	-	.	ID="RND-5_FAMILY-7754";Tend="1210";Tstart="944";shortTE="F";uid="a09872f5-cc1c-4d3d-bf57-9e7669c26333"
HiC_scaffold_1	RepeatMasker	DNA	74968472	74968759	1054	-	.	ID="ttaa13b_ap";Tend="547";Tstart="259";shortTE="F";uid="70b15bfd-9cbc-4347-b8a9-d57c1e86fc14"
HiC_scaffold_1	RepeatMasker	DNA/hAT-hAT19	35707791	35707980	936	-	.	ID="HAT-N15_AP";Tend="585";Tstart="410";shortTE="F";uid="a2218baa-69df-4365-9b83-7943acf52ea3"
HiC_scaffold_1	RepeatMasker	DNA/hAT?	57794682	57794830	547	-	.	ID="RND-6_FAMILY-6377";Tend="1304";Tstart="1117";shortTE="F";uid="74dbfe17-9e79-4fec-a77c-9b220d78c5bc"
HiC_scaffold_1	RepeatMasker	Unknown	95862658	95863014	2678	-	.	ID="RND-6_FAMILY-5251";Tend="1144";Tstart="778";shortTE="F";uid="3046e55a-2aaa-49f7-a24c-ccaaec5e5199"
HiC_scaffold_1	RepeatMasker	LTR/Gypsy	81397332	81397858	4615	-	.	ID="RND-6_FAMILY-3401";Tend="621";Tstart="90";shortTE="F";uid="97aff52b-9b9f-4eff-844f-04d5a4d5be03"
HiC_scaffold_1	RepeatMasker	DNA/Maverick	7742956	7744479	8525	-	.	ID="RND-6_FAMILY-2151";TEgroup="ctg_1%7CRND-6_FAMILY-2151%7C1";Tend="4341";Tstart="603";shortTE="F";uid="555a47f8-fafb-4abf-8f11-5e2b4b9c52e6"
HiC_scaffold_1	RepeatMasker	Unknown	71234967	71235817	6473	-	.	ID="RND-1_FAMILY-81";Tend="1794";Tstart="961";shortTE="F";uid="61f5ad5d-c7a7-49c8-88f3-5f1061c5b29f"
HiC_scaffold_1	RepeatMasker	DNA/hAT-Charlie	51670830	51671020	1137	-	.	ID="RND-1_FAMILY-121";Tend="1161";Tstart="935";shortTE="F";uid="5f3906e3-17ae-4701-a09e-90729fe8f75a"
HiC_scaffold_1	RepeatMasker	DNA	71306383	71306595	1631	-	.	ID="RND-5_FAMILY-4215";Tend="1297";Tstart="1088";shortTE="F";uid="af1efacd-5667-4c0c-bc08-7b48dfef7b7a"
HiC_scaffold_1	RepeatMasker	DNA/hAT	19813949	19814728	1784	-	.	ID="RND-6_FAMILY-288";Tend="1933";Tstart="1164";shortTE="F";uid="a0d4c95a-5a7b-4ef5-9cb6-9d39eea5ae6a"
HiC_scaffold_1	RepeatMasker	DNA	29296394	29296817	1995	-	.	ID="TTAA3_AP";Tend="429";Tstart="1";shortTE="F";uid="cbc559c5-d769-4276-a046-ef995205e691"
HiC_scaffold_1	RepeatMasker	DNA	80017798	80018184	1630	-	.	ID="TTAA7_AP";Tend="427";Tstart="1";shortTE="F";uid="351db167-3977-427f-b087-72986617ecb1"
HiC_scaffold_1	RepeatMasker	Retroposon?	89132419	89132855	1084	-	.	ID="SINE2-1_AP";Tend="1451";Tstart="913";shortTE="F";uid="0e619d47-f351-46ce-b90a-26ce8d9b82b3"
HiC_scaffold_1	RepeatMasker	DNA	14093222	14093519	400	-	.	ID="DNAX-2_AP";Tend="287";Tstart="1";shortTE="F";uid="434f8c9e-403d-46f5-a1a2-7b26dd6c2578"
HiC_scaffold_1	RepeatMasker	Unknown	59690258	59690758	3744	-	.	ID="RND-1_FAMILY-85";Tend="1459";Tstart="973";shortTE="F";uid="9074be78-d83f-42cb-b7d1-157133f510a5"
HiC_scaffold_1	RepeatMasker	Retroposon?	77453858	77454604	3040	-	.	ID="SINE2-1_AP";Tend="1469";Tstart="716";shortTE="F";uid="e8cdf764-ba33-47dd-b7b9-3cc27b2535bd"
HiC_scaffold_1	RepeatMasker	DNA/hAT?	37387722	37387861	500	-	.	ID="dna8-60_ap";Tend="203";Tstart="91";shortTE="F";uid="65ef67ba-42f1-461b-90ba-809153227fb6"
HiC_scaffold_1	RepeatMasker	LINE/L2	6360407	6361197	1978	-	.	ID="RND-6_FAMILY-15366";Tend="2423";Tstart="1620";shortTE="F";uid="d05a7a06-6b7c-4404-bbbd-d1aa27eb6e49"
HiC_scaffold_1	RepeatMasker	DNA/hAT	88604167	88604378	1615	-	.	ID="RND-5_FAMILY-1496";Tend="1616";Tstart="1404";shortTE="F";uid="97de0afe-35e5-456a-88e7-0cee9e011f4f"
HiC_scaffold_1	RepeatMasker	DNA	36019207	36019453	1427	-	.	ID="ttaa3b_ap";Tend="416";Tstart="172";shortTE="F";uid="49792224-3800-403b-99b7-73c74dc04cad"
HiC_scaffold_1	RepeatMasker	DNA/MULE-MuDR	52492048	52492332	1250	-	.	ID="RND-6_FAMILY-1497";Tend="979";Tstart="685";shortTE="F";uid="2bbef706-f125-4eec-a6f5-527cb53c8744"
HiC_scaffold_1	RepeatMasker	DNA/Kolobok-E	17719876	17720470	2659	-	.	ID="RND-6_FAMILY-1803";Tend="824";Tstart="194";shortTE="F";uid="e4e5a6dc-fab2-4738-aec6-ef934bfc9d1b"
HiC_scaffold_1	RepeatMasker	DNA	61058722	61059135	1803	-	.	ID="TTAA4B_AP";Tend="430";Tstart="1";shortTE="F";uid="4ac3f7a0-e6e9-4c97-a16e-d1e6c4709c7a"
HiC_scaffold_1	RepeatMasker	DNA/hAT	96659172	96659415	1122	-	.	ID="RND-5_FAMILY-1833";Tend="1147";Tstart="916";shortTE="F";uid="bfe74115-9257-44ec-8922-09ca08b03f4c"
HiC_scaffold_1	RepeatMasker	DNA/hAT-hAT19	98521692	98521896	459	-	.	ID="HAT-N4_AP";Tend="211";Tstart="11";shortTE="F";uid="ea08760d-b14a-4cef-8836-fd63b62fd642"
HiC_scaffold_1	RepeatMasker	DNA	39852438	39852769	488	-	.	ID="DNA4-3_AP";Tend="361";Tstart="24";shortTE="F";uid="53db5398-8dce-4a2f-99eb-da9bb9fa8d0f"
HiC_scaffold_1	RepeatMasker	DNA/Sola-1	54478101	54479905	3217	-	.	ID="SOLA1-2_AP";Tend="3671";Tstart="1850";shortTE="F";uid="d9be24d8-7964-4607-a4d9-168a8b896f64"
HiC_scaffold_1	RepeatMasker	LTR/Pao	70701937	70702059	475	-	.	ID="RND-1_FAMILY-111";Tend="5325";Tstart="5195";shortTE="F";uid="cc8ba7c4-72d9-455c-9c48-44f045bf2efd"
HiC_scaffold_1	RepeatMasker	DNA/PiggyBac	5229864	5230574	1264	-	.	ID="piggybac-9_lmi";Tend="1842";Tstart="1157";shortTE="F";uid="7225d441-40f1-4709-8a22-af80a31a78af"
HiC_scaffold_1	RepeatMasker	DNA	25832577	25832832	875	-	.	ID="TTAA2C_AP";Tend="423";Tstart="163";shortTE="F";uid="f35efe7d-e748-4cff-8da1-6ba64a4e6093"
HiC_scaffold_1	RepeatMasker	DNA/MULE-MuDR	69666340	69666521	767	-	.	ID="RND-6_FAMILY-7560";Tend="1483";Tstart="1278";shortTE="F";uid="b23c5708-6e2a-476a-be0e-c98095434ac7"
HiC_scaffold_1	RepeatMasker	DNA/hAT-Tip100	47961659	47961869	907	-	.	ID="DNA8-100B_AP";Tend="285";Tstart="74";shortTE="F";uid="495551f2-28ef-4142-8cfe-0cd0d13d4063"
HiC_scaffold_1	RepeatMasker	DNA/PIF-Harbinger	7530350	7531256	1262	-	.	ID="RND-6_FAMILY-19059";Tend="4219";Tstart="3304";shortTE="F";uid="7610ce5c-a2cd-4b3a-b18f-c4a088b47168"
HiC_scaffold_1	RepeatMasker	DNA/MULE-MuDR	98211389	98213791	14476	-	.	ID="mudr4x_ap";Tend="2343";Tstart="83";shortTE="F";uid="98ae34f8-e147-482b-ab42-5acad952e2e6"
HiC_scaffold_1	RepeatMasker	Retroposon?	32887936	32888181	469	-	.	ID="RND-6_FAMILY-2026";Tend="1286";Tstart="1030";shortTE="F";uid="b43cdd6e-047e-4a22-b532-a17a37ec9cec"
HiC_scaffold_1	RepeatMasker	Unknown	84595649	84596115	3315	-	.	ID="RND-1_FAMILY-151";Tend="1424";Tstart="945";shortTE="F";uid="60468aad-5a58-40a4-80fa-dedafd63d7a3"
HiC_scaffold_1	RepeatMasker	DNA/hAT-hAT19	74099405	74099566	429	-	.	ID="RND-6_FAMILY-14827";Tend="523";Tstart="360";shortTE="F";uid="f899a695-9bf0-4acb-96e1-5384fab250fa"
HiC_scaffold_1	RepeatMasker	DNA/Sola-1	90557678	90558114	2647	-	.	ID="RND-6_FAMILY-4859";Tend="1309";Tstart="850";shortTE="F";uid="8ec41ff5-08b7-4251-9ac0-485bc5e897d5"
HiC_scaffold_1	RepeatMasker	DNA/hAT-Ac	95172941	95173119	1543	-	.	ID="RND-6_FAMILY-4702";Tend="1665";Tstart="1487";shortTE="F";uid="3e4fda60-556c-4b9b-b348-abf2717e5c4e"
HiC_scaffold_1	RepeatMasker	Unknown	75284668	75285463	5257	-	.	ID="RND-1_FAMILY-109";Tend="1673";Tstart="880";shortTE="F";uid="dea75ffb-6c4b-4ff4-93f3-04982bb85bb8"
HiC_scaffold_1	RepeatMasker	Retroposon?	4602326	4602928	1434	-	.	ID="SINE2-1_AP";Tend="1215";Tstart="630";shortTE="F";uid="e2a6152d-9f74-44c2-afb6-544d184dd984"
HiC_scaffold_1	RepeatMasker	Unknown	68329233	68329377	447	-	.	ID="RND-6_FAMILY-10481";Tend="3728";Tstart="3600";shortTE="F";uid="a6dc431a-fb4b-4c62-bb89-310a586c63c0"
HiC_scaffold_1	RepeatMasker	DNA	74584936	74585359	1194	-	.	ID="DNA8-27_AP";Tend="763";Tstart="357";shortTE="F";uid="6448fc37-48ce-448e-bf4d-16cb68bb98c5"
HiC_scaffold_1	RepeatMasker	DNA/Ginger	4834059	4835408	8376	-	.	ID="RND-6_FAMILY-587";Tend="2002";Tstart="622";shortTE="F";uid="437f9992-c530-4499-9ed5-2e97e191314c"
HiC_scaffold_1	RepeatMasker	DNA/hAT-hAT19	97115121	97115774	714	-	.	ID="HAT-6_LMI";Tend="1953";Tstart="1300";shortTE="F";uid="3f2c7319-906b-4cd1-8740-2f763cbde963"
HiC_scaffold_1	RepeatMasker	Unknown	37057999	37058171	1173	-	.	ID="RND-1_FAMILY-67";Tend="1556";Tstart="1379";shortTE="F";uid="1c586aab-8446-4c6a-8dd6-15b27105df49"
HiC_scaffold_1	RepeatMasker	DNA	90666353	90666960	1808	-	.	ID="DNA4-2_AP";Tend="656";Tstart="34";shortTE="F";uid="d568b209-cc48-4e56-8f1f-6159e4ef4453"
HiC_scaffold_1	RepeatMasker	LTR/Pao	33803731	33806744	3085	-	.	ID="BEL3-I_AP";Tend="6305";Tstart="3303";shortTE="F";uid="c21630dd-92be-4e43-9a2b-b6ad527d8276"
HiC_scaffold_1	RepeatMasker	DNA/hAT-Ac	81976264	81976501	1243	-	.	ID="DNA8-99_AP";Tend="223";Tstart="1";shortTE="F";uid="d03cfdde-0b9c-4284-86f8-ab51fbb55485"
HiC_scaffold_1	RepeatMasker	DNA	34648323	34648897	782	-	.	ID="rnd-6_family-35836";Tend="2060";Tstart="1648";shortTE="F";uid="73b565a2-1a53-429c-9c58-10bd585eaca5"
HiC_scaffold_1	RepeatMasker	DNA/Kolobok-T2	2361764	2362057	1873	-	.	ID="KOLOBOK-2_AP";Tend="412";Tstart="117";shortTE="F";uid="c2d9efa6-d2db-4285-bacb-f090efc4d79d"
HiC_scaffold_1	RepeatMasker	Retroposon?	79800298	79800705	779	-	.	ID="RND-6_FAMILY-6896";Tend="1037";Tstart="291";shortTE="F";uid="896d0451-038f-4d5a-9d36-6267e5e9aea2"
HiC_scaffold_1	RepeatMasker	DNA	88329925	88330168	684	-	.	ID="TTAA20_AP";Tend="484";Tstart="222";shortTE="F";uid="8152128c-d9f8-494e-adf2-2a146dbc3b95"
HiC_scaffold_1	RepeatMasker	LINE/I-Jockey	9829468	9829691	1803	-	.	ID="VINGI-28_LMI";Tend="2463";Tstart="1053";shortTE="F";uid="8f34b282-f4cd-4928-9856-c9a8dd7c04ec"
HiC_scaffold_1	RepeatMasker	Unknown	22706495	22706798	902	-	.	ID="RND-5_FAMILY-3222";TEgroup="ctg_1%7CRND-5_FAMILY-3222%7C2";Tend="751";Tstart="569";shortTE="F";uid="e30f6d23-4860-4d81-a956-3588ed9d81cf"
HiC_scaffold_1	RepeatMasker	DNA/hAT-Charlie	89784708	89784896	925	-	.	ID="RND-6_FAMILY-7147";Tend="1250";Tstart="1073";shortTE="F";uid="be3c1ddb-bbcd-4017-8da7-6d927c960e61"
HiC_scaffold_1	RepeatMasker	DNA/Kolobok-T2	6139098	6139229	593	-	.	ID="KOLOBOK-2_AP";Tend="3828";Tstart="3695";shortTE="F";uid="46aac30f-cd4e-4304-9e57-8ba5aeec5fd6"
HiC_scaffold_1	RepeatMasker	DNA/hAT-hAT19	3080254	3080881	5171	-	.	ID="RND-1_FAMILY-98";Tend="2323";Tstart="1680";shortTE="F";uid="65b80def-5b42-4e8e-a774-1be6a7c84c94"
HiC_scaffold_1	RepeatMasker	DNA/hAT-hAT19	17976667	17976921	1524	-	.	ID="RND-5_FAMILY-533";Tend="1170";Tstart="913";shortTE="F";uid="843b1bec-8031-48f3-9592-7a7eacf0c919"
HiC_scaffold_1	RepeatMasker	Unknown	81707176	81707295	758	-	.	ID="RND-5_FAMILY-1415";Tend="1193";Tstart="1067";shortTE="F";uid="7d05b78e-c002-43aa-835b-5ef8b6585da9"
HiC_scaffold_1	RepeatMasker	Retroposon?	49117368	49117550	608	-	.	ID="SINE2-1_AP";Tend="1463";Tstart="1301";shortTE="F";uid="d62454a2-d3d5-42de-b4fc-97211979c512"
HiC_scaffold_1	RepeatMasker	Unknown	11286602	11290016	15058	-	.	ID="RND-5_FAMILY-2596";Tend="4392";Tstart="23";shortTE="F";uid="52aa67e2-7257-4b3e-8b8b-153d2bbd4538"
HiC_scaffold_1	RepeatMasker	DNA/Ginger	78414740	78415130	617	-	.	ID="RND-6_FAMILY-587";Tend="1002";Tstart="618";shortTE="F";uid="3f1fcabd-3387-4f0c-9da3-c1a7330b8844"
HiC_scaffold_1	RepeatMasker	DNA	18538452	18539181	2684	-	.	ID="DNA4-1_AP";Tend="819";Tstart="3";shortTE="F";uid="aed6c5d0-d80c-44a5-a6d2-11ba1fff757f"
HiC_scaffold_1	RepeatMasker	DNA	55363880	55364193	1438	-	.	ID="ttaa3b_ap";Tend="373";Tstart="40";shortTE="F";uid="24929b6d-e6b3-4706-823f-35793023cf9a"
HiC_scaffold_1	RepeatMasker	DNA/MULE-MuDR	4198017	4198587	757	-	.	ID="rnd-6_family-22769";Tend="1755";Tstart="1164";shortTE="F";uid="46f730ec-bb49-4dcb-80f6-f040a3ec5106"
HiC_scaffold_1	RepeatMasker	Retroposon?	78454877	78455015	423	-	.	ID="RND-5_FAMILY-293";Tend="819";Tstart="673";shortTE="F";uid="8081972b-2bae-46cb-91f3-01b14877adf2"
HiC_scaffold_1	RepeatMasker	DNA/hAT?	70220844	70221295	1189	-	.	ID="RND-5_FAMILY-4908";Tend="1492";Tstart="1000";shortTE="F";uid="0f89a228-f6a5-4d99-9f31-6082ddd2933c"
HiC_scaffold_1	RepeatMasker	DNA/TcMar-Tc1	80422309	80422424	413	-	.	ID="MARINER-62_HSAL";Tend="2300";Tstart="2178";shortTE="F";uid="4a2ce82a-fe74-4692-9e68-0e7f9c1adb71"
HiC_scaffold_1	RepeatMasker	DNA/hAT-Tip100	8760741	8761399	680	-	.	ID="RND-6_FAMILY-3254";Tend="982";Tstart="312";shortTE="F";uid="b5d58cb2-f795-4523-8a41-d9138aaac1f0"
HiC_scaffold_1	RepeatMasker	LTR/Gypsy	20347828	20348501	5992	-	.	ID="RND-6_FAMILY-1939";Tend="1287";Tstart="614";shortTE="F";uid="e626a891-c882-45d9-a05e-af87b01f1586"
HiC_scaffold_1	RepeatMasker	DNA/hAT-Tip100	1220103	1220429	567	-	.	ID="RND-1_FAMILY-247";Tend="1791";Tstart="1483";shortTE="F";uid="6d90de6b-f21f-4f44-af97-163b74ae649f"
HiC_scaffold_1	RepeatMasker	Retroposon?	16755697	16755993	1078	-	.	ID="RND-5_FAMILY-14147";Tend="609";Tstart="312";shortTE="F";uid="bf5db4f8-d038-4658-932e-c28c2c9da29d"
HiC_scaffold_1	RepeatMasker	DNA/hAT-Tip100	20144181	20144566	1181	-	.	ID="RND-6_FAMILY-19";Tend="748";Tstart="386";shortTE="F";uid="eff4fe0f-6813-4259-8f17-b48c0ab390be"
HiC_scaffold_1	RepeatMasker	DNA	52196912	52197066	491	-	.	ID="DNA8-22_AP";Tend="213";Tstart="18";shortTE="F";uid="c16c6a2e-7ae8-492e-bdbd-9713c476cfda"
HiC_scaffold_1	RepeatMasker	DNA/MULE-MuDR	82691056	82691158	403	-	.	ID="RND-6_FAMILY-5969";Tend="2433";Tstart="2331";shortTE="F";uid="b1ca3597-d39c-4a8e-b369-02fda85557e2"
HiC_scaffold_1	RepeatMasker	Unknown	71191600	71192571	7416	-	.	ID="RND-4_FAMILY-774";Tend="1766";Tstart="825";shortTE="F";uid="e5c57363-7f49-417b-909a-adb39a578163"
HiC_scaffold_1	RepeatMasker	Retroposon?	35347010	35347196	567	-	.	ID="RND-6_FAMILY-2026";Tend="1333";Tstart="1138";shortTE="F";uid="9c6a988f-f84c-4e4b-99be-fd258406573e"
HiC_scaffold_1	RepeatMasker	DNA/hAT-Tip100	96393	98300	6420	-	.	ID="RND-6_FAMILY-1176";Tend="2132";Tstart="219";shortTE="F";uid="1e64299c-b6b7-47af-b1c8-24481bb4d44d"
HiC_scaffold_1	RepeatMasker	Retroposon?	90402210	90402782	2021	-	.	ID="SINE2-1_AP";Tend="1224";Tstart="616";shortTE="F";uid="58fd1ccc-0cf9-49ed-8337-96e7975183f6"
HiC_scaffold_1	RepeatMasker	Retroposon?	40979600	40980418	3398	-	.	ID="SINE2-1_AP";Tend="1998";Tstart="616";shortTE="F";uid="3dde2562-8a9b-451c-8a39-cbec3c08495d"
HiC_scaffold_1	RepeatMasker	DNA/hAT-hAT19	27762779	27763157	571	-	.	ID="RND-6_FAMILY-10750";Tend="1509";Tstart="1173";shortTE="F";uid="18ed7e16-9674-4a23-9e55-f2426a274e4a"
HiC_scaffold_1	RepeatMasker	DNA/hAT-Tip100	86119388	86121436	16681	-	.	ID="RND-1_FAMILY-160";Tend="2377";Tstart="410";shortTE="F";uid="27a2b601-d50f-47a2-9bde-894f53e5e5f2"
HiC_scaffold_1	RepeatMasker	LTR/Gypsy	7527042	7527742	5279	-	.	ID="RND-1_FAMILY-38";Tend="4476";Tstart="3763";shortTE="F";uid="4ae9db38-c253-4f87-8a8e-db9e3d4fd83b"
HiC_scaffold_1	RepeatMasker	LINE/CR1	4370539	4370921	522	-	.	ID="RND-6_FAMILY-4427";Tend="2084";Tstart="1702";shortTE="F";uid="fb2b0431-f9e9-4658-b6d5-588f98a6061b"
HiC_scaffold_1	RepeatMasker	DNA	37858390	37858812	2254	-	.	ID="TTAA2D_AP";Tend="431";Tstart="1";shortTE="F";uid="33835a62-15d0-459e-800b-373a29ae1332"
HiC_scaffold_1	RepeatMasker	DNA/hAT-Tip100	76992464	76992594	473	-	.	ID="DNA8-24_AP";Tend="571";Tstart="441";shortTE="F";uid="d4e029bd-c8b3-40a6-90c1-ebe60b0de59a"
HiC_scaffold_1	RepeatMasker	Unknown	43905505	43905710	1721	-	.	ID="RND-6_FAMILY-1504";Tend="1213";Tstart="1008";shortTE="F";uid="a6ba009e-7153-4068-839d-a6747ea912a4"
HiC_scaffold_1	RepeatMasker	DNA/MULE-MuDR	14218990	14219247	1190	-	.	ID="RND-6_FAMILY-14636";Tend="1767";Tstart="1512";shortTE="F";uid="82237306-6576-4477-9c63-2bde428f8499"
HiC_scaffold_1	RepeatMasker	DNA/hAT-hAT19	7128586	7128724	747	-	.	ID="HAT-N6_AP";Tend="588";Tstart="461";shortTE="F";uid="1c74749d-9d82-422e-a60c-55d566aec3e2"
HiC_scaffold_1	RepeatMasker	DNA/hAT-Charlie	65109356	65109645	1301	-	.	ID="RND-1_FAMILY-166";Tend="1301";Tstart="962";shortTE="F";uid="ba8e6bb5-9e51-4b3f-b3de-da32e367a641"
HiC_scaffold_1	RepeatMasker	DNA/hAT-Ac	19865515	19865743	636	-	.	ID="RND-1_FAMILY-192";Tend="1312";Tstart="1084";shortTE="F";uid="1ef78a00-31bf-47a8-b7f5-1e3275049ec2"
HiC_scaffold_1	RepeatMasker	LTR/Gypsy	96567522	96568485	6174	-	.	ID="RND-6_FAMILY-12677";Tend="7571";Tstart="6577";shortTE="F";uid="fa744fa2-5f29-4f3b-aacf-9caf578ab5ab"
HiC_scaffold_1	RepeatMasker	DNA/hAT-Tip100	34264977	34265110	481	-	.	ID="DNA8-107_AP";Tend="236";Tstart="108";shortTE="F";uid="5c26d06c-a48c-4f48-b4ad-0f3a6b6f5181"
HiC_scaffold_1	RepeatMasker	RC/Helitron	68018155	68018263	726	-	.	ID="RND-5_FAMILY-2907";Tend="2570";Tstart="2458";shortTE="F";uid="3e04b141-65ce-4237-be27-d02e880a0c76"
HiC_scaffold_1	RepeatMasker	DNA	46476200	46476459	851	-	.	ID="RND-6_FAMILY-5765";Tend="1400";Tstart="1143";shortTE="F";uid="66a6ff0e-981b-43d6-8896-b29b44dac9e5"
HiC_scaffold_1	RepeatMasker	Retroposon?	80347612	80347788	443	-	.	ID="SINE2-1_AP";Tend="1765";Tstart="1582";shortTE="F";uid="74099939-de8f-4546-87af-26f74ceeea9b"
HiC_scaffold_1	RepeatMasker	DNA/MULE-MuDR	77572279	77573568	8923	-	.	ID="rnd-6_family-22769";Tend="2080";Tstart="755";shortTE="F";uid="c300ada4-7aa0-4fdf-9b39-8a9f06ed560e"
HiC_scaffold_1	RepeatMasker	DNA	7239374	7239985	4408	-	.	ID="DNA4-3_AP";Tend="637";Tstart="3";shortTE="F";uid="678d4bae-8892-4edd-9638-c20157074754"
HiC_scaffold_1	RepeatMasker	Unknown	9428999	9430075	1602	-	.	ID="RND-6_FAMILY-811";Tend="1869";Tstart="682";shortTE="F";uid="dd8dd618-848f-4353-829e-225a3db271e7"
HiC_scaffold_1	RepeatMasker	DNA/Maverick	10988053	10992292	35241	-	.	ID="RND-1_FAMILY-295";Tend="9762";Tstart="5523";shortTE="F";uid="772243e6-b153-4ed8-a35f-4e1240e0adcb"
HiC_scaffold_1	RepeatMasker	LTR/Gypsy	35176141	35176530	1123	-	.	ID="RND-6_FAMILY-1200";Tend="2401";Tstart="2012";shortTE="F";uid="1252863e-0204-4e9f-91eb-20a61e711934"
HiC_scaffold_1	RepeatMasker	LTR/Gypsy	99034620	99035822	2593	-	.	ID="RND-6_FAMILY-28364";Tend="1445";Tstart="227";shortTE="F";uid="684eadfe-1223-4cb1-9e54-194e9ca19c5c"
HiC_scaffold_1	RepeatMasker	LINE/R1	43680623	43680987	1673	-	.	ID="SART-9_API";Tend="3681";Tstart="3338";shortTE="F";uid="ea7c52ab-2a45-47dc-8e27-5702e3d90633"
HiC_scaffold_1	RepeatMasker	DNA	36649973	36650288	1445	-	.	ID="ttaa4c_ap";Tend="320";Tstart="1";shortTE="F";uid="9cb0e144-65bf-4b7e-814f-458a9d2fe68a"
HiC_scaffold_1	RepeatMasker	DNA/hAT-Charlie	10342291	10342499	1083	-	.	ID="RND-6_FAMILY-204";Tend="4075";Tstart="3895";shortTE="F";uid="d9f8c2dc-40e3-4390-80d7-1ac2059aa1c2"
HiC_scaffold_1	RepeatMasker	DNA	96203775	96204255	3859	-	.	ID="RND-6_FAMILY-7996";Tend="1989";Tstart="1505";shortTE="F";uid="7c4f2fb5-cd35-4443-bc65-176a17fa2d0a"
HiC_scaffold_1	RepeatMasker	DNA	566858	567015	779	-	.	ID="DNAX-1_AP";Tend="577";Tstart="426";shortTE="F";uid="738cc2e8-8232-4665-838b-8ff9a28681d2"
HiC_scaffold_1	RepeatMasker	DNA/hAT-hAT19	17400517	17401422	3305	-	.	ID="HAT-9_AP";Tend="987";Tstart="17";shortTE="F";uid="f459acbc-ae98-4a4c-9326-20032fdbd592"
HiC_scaffold_1	RepeatMasker	DNA/hAT-hAT19	45220778	45221057	754	-	.	ID="RND-6_FAMILY-10153";Tend="1138";Tstart="836";shortTE="F";uid="d5f293d0-9ee9-469a-988c-a0af0a908bff"
HiC_scaffold_1	RepeatMasker	DNA/hAT-hAT19	22950867	22951344	788	-	.	ID="RND-1_FAMILY-27";Tend="5361";Tstart="4867";shortTE="F";uid="ad4e3b4b-5803-4166-83b0-3c48f6459a14"
HiC_scaffold_1	RepeatMasker	Unknown	15602766	15602940	825	-	.	ID="RND-1_FAMILY-116";Tend="1200";Tstart="1026";shortTE="F";uid="c05472b0-7dc1-449c-90f1-83091e35b123"
HiC_scaffold_1	RepeatMasker	RC/Helitron	97809082	97809255	422	-	.	ID="RND-5_FAMILY-1028";TEgroup="ctg_1%7CRND-5_FAMILY-1028%7C5";Tend="1689";Tstart="1231";shortTE="F";uid="91e54f6b-1fc9-47c5-b38c-1d145a30db96"
HiC_scaffold_1	RepeatMasker	DNA/MULE-MuDR	75639045	75639309	540	-	.	ID="RND-6_FAMILY-7884";Tend="1332";Tstart="1080";shortTE="F";uid="a49e77ac-288a-49af-8e7c-c4dcdd6a7b81"
HiC_scaffold_1	RepeatMasker	DNA/Kolobok-E	32674051	32674468	1879	-	.	ID="RND-6_FAMILY-1716";Tend="1807";Tstart="1400";shortTE="F";uid="d3c2e549-081c-4504-82e8-bb85c59c6bce"
HiC_scaffold_1	RepeatMasker	DNA/Ginger-1	10121571	10121807	1192	-	.	ID="RND-5_FAMILY-6092";Tend="1367";Tstart="1132";shortTE="F";uid="90deb691-6b1e-4225-8eb9-4a7f1a969e36"
HiC_scaffold_1	RepeatMasker	DNA/Sola-1	18264090	18264283	581	-	.	ID="DNA4-8_AP";Tend="247";Tstart="3";shortTE="F";uid="ad8e6ba2-f78a-48c4-ba70-82c1e540087f"
HiC_scaffold_1	RepeatMasker	DNA/Ginger-1	3928226	3928537	1957	-	.	ID="GINGER1-1_AP";Tend="3515";Tstart="3179";shortTE="F";uid="90b0c4fe-06d3-4098-b2d5-904921ab5191"
HiC_scaffold_1	RepeatMasker	DNA/MULE-MuDR	41440243	41440861	703	-	.	ID="RND-6_FAMILY-11836";Tend="2583";Tstart="1915";shortTE="F";uid="04dd75d8-f6c7-4612-8a3a-f6aa2398155b"
HiC_scaffold_1	RepeatMasker	DNA	48558830	48559017	524	-	.	ID="DNA8-15_AP";Tend="163";Tstart="3";shortTE="F";uid="a4f29c9f-6c12-4955-b6fd-0c7bfb026c6a"
HiC_scaffold_1	RepeatMasker	DNA/PIF-Harbinger	93146482	93147088	962	-	.	ID="harbinger-1_dw";Tend="2503";Tstart="1345";shortTE="F";uid="923c3fba-2649-4f12-bb7f-b336a8daa174"
HiC_scaffold_1	RepeatMasker	Retroposon?	25566465	25566713	448	-	.	ID="RND-6_FAMILY-589";Tend="839";Tstart="590";shortTE="F";uid="2f4893fe-d17e-4ccc-8960-b1a94ed8e43b"
HiC_scaffold_1	RepeatMasker	DNA	40169060	40169244	794	-	.	ID="ttaa3c_ap";Tend="411";Tstart="211";shortTE="F";uid="e78c82c5-e8d7-44a6-bce3-80bed3304799"
HiC_scaffold_1	RepeatMasker	DNA/hAT-hAT19	88898258	88898898	718	-	.	ID="hat-n7_ap";Tend="367";Tstart="2";shortTE="F";uid="75f3d5d3-3fe5-486a-909f-ff6ef72be24f"
HiC_scaffold_1	RepeatMasker	LINE/I-Jockey	8639728	8642151	3222	-	.	ID="RND-6_FAMILY-7087";Tend="2450";Tstart="293";shortTE="F";uid="18b39626-b74c-4e8e-895c-656debde70bc"
HiC_scaffold_1	RepeatMasker	DNA/TcMar-Pogo?	88992891	88993086	508	-	.	ID="DNA2-8_AP";Tend="748";Tstart="567";shortTE="F";uid="b98d723a-13a4-4e8d-bee7-cbef15ccfd5d"
HiC_scaffold_1	RepeatMasker	DNA/hAT-hAT19	22797380	22797551	536	-	.	ID="DNA8-64B_AP";Tend="195";Tstart="3";shortTE="F";uid="7463b47f-4591-47de-8277-c2444f123fa5"
HiC_scaffold_1	RepeatMasker	DNA/hAT-Blackjack	32210010	32210132	422	-	.	ID="HAT-4_PBA";Tend="5984";Tstart="5877";shortTE="F";uid="e7494307-5d16-4ffa-9e91-4729db9a5393"
HiC_scaffold_1	RepeatMasker	DNA/MULE-MuDR	67604350	67605535	7167	-	.	ID="RND-6_FAMILY-562";Tend="2035";Tstart="744";shortTE="F";uid="62233d60-e20a-4924-9efc-eb5a7a19b29a"
HiC_scaffold_1	RepeatMasker	LINE/I	28384795	28385552	2348	-	.	ID="RND-6_FAMILY-2237";Tend="2058";Tstart="1295";shortTE="F";uid="4b59cefd-a730-4de0-ad98-6a797da3748a"
HiC_scaffold_1	RepeatMasker	DNA	2433062	2433367	1103	-	.	ID="DNAX-2_AP";Tend="304";Tstart="1";shortTE="F";uid="75dda0a2-2ba8-4bae-8531-61b8f7da1831"
HiC_scaffold_1	RepeatMasker	DNA/hAT-hAT19	91318782	91319302	662	-	.	ID="RND-6_FAMILY-10750";Tend="1510";Tstart="1086";shortTE="F";uid="f8647afb-494c-467a-a3b2-8bc6f1f13117"
HiC_scaffold_1	RepeatMasker	Retroposon?	59307749	59308213	466	-	.	ID="RND-5_FAMILY-293";Tend="1246";Tstart="803";shortTE="F";uid="4044a535-ed13-4d0e-aae5-e22b3e2faa7f"
HiC_scaffold_1	RepeatMasker	Retroposon?	7691015	7691191	1103	-	.	ID="RND-6_FAMILY-6896";Tend="2229";Tstart="2075";shortTE="F";uid="be9d1aa4-dd06-4964-bf99-7b16c35285c5"
HiC_scaffold_1	RepeatMasker	DNA	37641210	37641618	526	-	.	ID="TTAA2C_AP";Tend="373";Tstart="11";shortTE="F";uid="1e5145b2-7211-46a6-9dae-85d7813e17fd"
HiC_scaffold_1	RepeatMasker	DNA/hAT-hAT19	73188209	73189467	5416	-	.	ID="RND-6_FAMILY-9197";Tend="1768";Tstart="396";shortTE="F";uid="7282ead9-b922-4e4c-948b-b7c4a8d993dc"
HiC_scaffold_1	RepeatMasker	DNA/PIF-Harbinger	12852862	12853690	986	-	.	ID="rnd-6_family-8084";Tend="3680";Tstart="2955";shortTE="F";uid="5d7982aa-3cd9-4040-bd47-b18d71c41a4a"
HiC_scaffold_1	RepeatMasker	DNA/hAT-Ac	50674990	50675373	1122	-	.	ID="RND-6_FAMILY-6433";TEgroup="ctg_1%7CRND-6_FAMILY-6433%7C4";Tend="1718";Tstart="1024";shortTE="F";uid="d347f9c6-29cf-4da6-beb6-b488e0a4daca"
HiC_scaffold_1	RepeatMasker	Unknown	91534971	91535369	1085	-	.	ID="RND-6_FAMILY-11243";Tend="2313";Tstart="1967";shortTE="F";uid="751986f8-0661-40fe-b98b-2280016ec5a3"
HiC_scaffold_1	RepeatMasker	DNA/hAT	17736992	17737462	402	-	.	ID="RND-5_FAMILY-1496";TEgroup="ctg_1%7CRND-5_FAMILY-1496%7C1";Tend="1784";Tstart="877";shortTE="F";uid="4fe3d3ab-2814-41e4-b2ee-f03103678cf2"
HiC_scaffold_1	RepeatMasker	DNA	77236832	77236946	632	-	.	ID="DNA3-1_AP";Tend="124";Tstart="1";shortTE="F";uid="e512d1b6-d3ff-4646-929e-adb55cc593f1"
HiC_scaffold_1	RepeatMasker	Unknown	5248171	5248368	729	-	.	ID="RND-6_FAMILY-3776";Tend="5663";Tstart="5523";shortTE="F";uid="37262f7e-319c-4cd3-8312-76732e6c8950"
HiC_scaffold_1	RepeatMasker	DNA/CMC-EnSpm	24168007	24168277	744	-	.	ID="RND-6_FAMILY-215";Tend="1830";Tstart="1557";shortTE="F";uid="e002d9d8-2fb3-4b06-9de1-0056221125dd"
HiC_scaffold_1	RepeatMasker	DNA/MULE-MuDR	74168055	74168245	789	-	.	ID="RND-6_FAMILY-1497";Tend="879";Tstart="685";shortTE="F";uid="088e0a1e-7de4-4c31-8f95-3ed05feaf0f4"
HiC_scaffold_1	RepeatMasker	DNA/hAT	46658388	46658497	743	-	.	ID="RND-6_FAMILY-615";Tend="740";Tstart="631";shortTE="F";uid="02a627c8-214b-4f93-a121-c87e47ba7d7b"
HiC_scaffold_1	RepeatMasker	DNA/Maverick	8887243	8889638	12427	-	.	ID="RND-1_FAMILY-230";Tend="4916";Tstart="2508";shortTE="F";uid="b302b3fb-15bb-4976-8af6-0d1662843dda"
HiC_scaffold_1	RepeatMasker	DNA/hAT	4563820	4564253	3222	-	.	ID="RND-6_FAMILY-615";Tend="1079";Tstart="639";shortTE="F";uid="67e49367-8221-4a8a-851c-c450e237ab05"
HiC_scaffold_1	RepeatMasker	DNA/hAT-hAT19	33423137	33423369	1245	-	.	ID="DNA8-43_AP";Tend="208";Tstart="1";shortTE="F";uid="e54b324f-30c0-4b12-9c4f-3071fe151311"
HiC_scaffold_1	RepeatMasker	DNA/PiggyBac	32535431	32536386	730	-	.	ID="PIGGYBAC-4_LMI";Tend="1743";Tstart="801";shortTE="F";uid="9a7bef40-bc50-4ec5-a8cf-08383e20d7e2"
HiC_scaffold_1	RepeatMasker	DNA	91235831	91235990	595	-	.	ID="RND-6_FAMILY-8000";Tend="2946";Tstart="2790";shortTE="F";uid="860dd3a8-1ea9-48f0-a1b3-8d6eb495c093"
HiC_scaffold_1	RepeatMasker	DNA/Maverick	13788123	13789081	7322	-	.	ID="RND-6_FAMILY-10734";Tend="2458";Tstart="1498";shortTE="F";uid="9c14b6c8-d05d-4e36-8300-6354e20b5503"
HiC_scaffold_1	RepeatMasker	DNA/MULE-MuDR	92211163	92211270	459	-	.	ID="RND-6_FAMILY-5969";Tend="2457";Tstart="2345";shortTE="F";uid="fff6a310-859c-4011-be5d-7a04f08e8d99"
HiC_scaffold_1	RepeatMasker	DNA	81555002	81555158	466	-	.	ID="TTAA14_AP";Tend="542";Tstart="369";shortTE="F";uid="20ae1108-c0b2-4846-bb98-a62bca905821"
HiC_scaffold_1	RepeatMasker	DNA/PIF-Harbinger	30997953	30998164	484	-	.	ID="RND-6_FAMILY-2974";Tend="3116";Tstart="2906";shortTE="F";uid="0198770d-6a1f-4d6c-aad3-694ba4f8d5f7"
HiC_scaffold_1	RepeatMasker	DNA	21872732	21872834	430	-	.	ID="RND-6_FAMILY-1285";Tend="778";Tstart="668";shortTE="F";uid="d3f1c485-caeb-48fd-b331-0677b2a4155f"
HiC_scaffold_1	RepeatMasker	DNA/hAT-Tip100	10905478	10905787	437	-	.	ID="RND-6_FAMILY-3603";Tend="461";Tstart="141";shortTE="F";uid="55e44a12-b896-4547-b807-c1426d4b6c30"
HiC_scaffold_1	RepeatMasker	RC/Helitron	66336418	66336555	686	-	.	ID="RND-5_FAMILY-1432";Tend="1071";Tstart="936";shortTE="F";uid="43847a45-8464-46f5-adbf-ede0ff129198"
HiC_scaffold_1	RepeatMasker	DNA/hAT-Charlie	73440481	73440935	1510	-	.	ID="RND-5_FAMILY-10824";Tend="2095";Tstart="1649";shortTE="F";uid="83235fcf-82b8-42af-a683-7f5e6e58d383"
HiC_scaffold_1	RepeatMasker	LTR/Pao	29809671	29810517	613	-	.	ID="RND-1_FAMILY-111";Tend="6214";Tstart="5319";shortTE="F";uid="b9038a5e-4aae-4026-b7ab-06b055cb15db"
HiC_scaffold_1	RepeatMasker	Unknown	32169424	32169619	1216	-	.	ID="RND-6_FAMILY-17477";Tend="1157";Tstart="957";shortTE="F";uid="6724a56f-558e-47f3-944f-e95e95d72ab9"
HiC_scaffold_1	RepeatMasker	LINE/R1	82424923	82428129	9591	-	.	ID="RND-6_FAMILY-4766";TEgroup="ctg_1%7CRND-6_FAMILY-4766%7C9";Tend="3705";Tstart="10";shortTE="F";uid="eae95ff8-3c45-4bde-8d68-f4100ee17192"
HiC_scaffold_1	RepeatMasker	Retroposon?	88460250	88460392	579	-	.	ID="RND-5_FAMILY-293";Tend="1241";Tstart="1100";shortTE="F";uid="6015aa92-5c7f-416f-a4f2-7590d2f12085"
HiC_scaffold_1	RepeatMasker	DNA/hAT-Tag1	28982650	28982792	470	-	.	ID="RND-1_FAMILY-54";Tend="1133";Tstart="956";shortTE="F";uid="b85f5983-4445-4000-8aab-351f84feac0e"
HiC_scaffold_1	RepeatMasker	RC/Helitron	45442969	45443424	1561	-	.	ID="RND-5_FAMILY-2907";TEgroup="ctg_1%7CRND-5_FAMILY-2907%7C4";Tend="2040";Tstart="908";shortTE="F";uid="60ee1760-0c9c-4b6d-940c-fa44276d2569"
HiC_scaffold_1	RepeatMasker	DNA	30301074	30301476	1102	-	.	ID="DNA-TTAA-1_AP";Tend="407";Tstart="1";shortTE="F";uid="49af6763-6512-4d26-8886-1426d82c1c64"
HiC_scaffold_1	RepeatMasker	LINE/CR1	41439830	41440137	2495	-	.	ID="RND-6_FAMILY-2563";Tend="1671";Tstart="1363";shortTE="F";uid="f40039f6-1a3e-4ab3-b4af-5267f986a5c1"
HiC_scaffold_1	RepeatMasker	DNA/Sola-1	1787835	1791168	19403	-	.	ID="SOLA1-11_AP";Tend="3370";Tstart="1";shortTE="F";uid="58bcff01-6fb6-4d95-9c75-a16195179a86"
HiC_scaffold_1	RepeatMasker	RC/Helitron	14028660	14029920	6116	-	.	ID="RND-1_FAMILY-165";Tend="1653";Tstart="685";shortTE="F";uid="037ef15a-5260-442d-ad9f-9496bdb5dc8c"
HiC_scaffold_1	RepeatMasker	DNA	39782656	39782888	1006	-	.	ID="ttaa3c_ap";Tend="425";Tstart="203";shortTE="F";uid="38033127-d6cc-4c81-b4aa-dacbc6ce5c61"
HiC_scaffold_1	RepeatMasker	LTR/Gypsy	55298694	55299168	1276	-	.	ID="RND-6_FAMILY-12911";Tend="765";Tstart="323";shortTE="F";uid="ce77c5a2-193e-47a5-9991-e5599960fddf"
HiC_scaffold_1	RepeatMasker	DNA/hAT	19880635	19880779	638	-	.	ID="DNA8-53B_AP";Tend="410";Tstart="267";shortTE="F";uid="4988d79a-b5e1-4504-95a6-0a84a9f0e5a8"
HiC_scaffold_1	RepeatMasker	LTR/Gypsy	12585058	12585475	3007	-	.	ID="RND-1_FAMILY-38";TEgroup="ctg_1%7CRND-1_FAMILY-38%7C10";Tend="3416";Tstart="70";shortTE="T";uid="705e2a6d-48bc-4552-8ff1-185b05b6ee6c"
HiC_scaffold_1	RepeatMasker	Unknown	88808517	88808680	429	-	.	ID="RND-4_FAMILY-1027";Tend="1157";Tstart="1012";shortTE="F";uid="6211beec-f97f-4acb-a33f-318948303dfe"
HiC_scaffold_1	RepeatMasker	DNA	95225296	95225673	1091	-	.	ID="TTAA4B_AP";Tend="377";Tstart="4";shortTE="F";uid="a8385ef8-e554-48a9-acf7-6e79e1ec0b5b"
HiC_scaffold_1	RepeatMasker	LINE/I	49479164	49479503	409	-	.	ID="RND-6_FAMILY-8287";Tend="1318";Tstart="1001";shortTE="F";uid="e3de022d-8909-47d2-b772-d6541e56c91c"
HiC_scaffold_1	RepeatMasker	DNA/hAT?	62642391	62642623	635	-	.	ID="RND-5_FAMILY-4908";Tend="1226";Tstart="1016";shortTE="F";uid="1d8930fe-53bb-40ed-bbd6-f3fffcead48e"
HiC_scaffold_1	RepeatMasker	DNA/hAT-hAT19	94696950	94697133	548	-	.	ID="RND-1_FAMILY-27";Tend="5180";Tstart="4967";shortTE="F";uid="a24b264d-4a88-4579-8449-6879ccc3b955"
HiC_scaffold_1	RepeatMasker	LTR/Copia	84240422	84240878	489	-	.	ID="COPIA-1_TCA-I";Tend="4052";Tstart="3574";shortTE="F";uid="726bad60-694e-45aa-bd24-a7e30fb09661"
HiC_scaffold_1	RepeatMasker	DNA/hAT	1516209	1516369	622	-	.	ID="DNA8-38_AP";Tend="486";Tstart="326";shortTE="F";uid="df0fabbc-4a02-43ab-a65b-5b2cea276c69"
HiC_scaffold_1	RepeatMasker	DNA	88470744	88470889	425	-	.	ID="RND-6_FAMILY-1285";Tend="1405";Tstart="1241";shortTE="F";uid="699413a5-c41d-47aa-87bd-7f5b651ce7ec"
HiC_scaffold_1	RepeatMasker	DNA/hAT-hAT19	40444208	40444606	1607	-	.	ID="RND-6_FAMILY-13221";TEgroup="ctg_1%7CRND-6_FAMILY-13221%7C2";Tend="1784";Tstart="943";shortTE="F";uid="8fa86748-208b-4e99-9712-4af88775e4fd"
HiC_scaffold_1	RepeatMasker	DNA/TcMar-Tc1	77914169	77914341	523	-	.	ID="mariner-n22_ag";Tend="1325";Tstart="1157";shortTE="F";uid="c681084d-5bf9-436f-9483-69d7fdeb9261"
HiC_scaffold_1	RepeatMasker	DNA	55496326	55497453	7936	-	.	ID="rnd-5_family-4809";Tend="1853";Tstart="690";shortTE="F";uid="0180452c-bbe0-4cfa-b8c5-5ff89c3718fe"
HiC_scaffold_1	RepeatMasker	DNA/MULE-MuDR	48414154	48414278	576	-	.	ID="RND-6_FAMILY-64";Tend="1442";Tstart="939";shortTE="F";uid="1d871bdb-2031-464c-9cf6-91ae9013713f"
HiC_scaffold_1	RepeatMasker	Unknown	80499976	80501453	11424	-	.	ID="RND-6_FAMILY-462";TEgroup="ctg_1%7CRND-6_FAMILY-462%7C1";Tend="2089";Tstart="688";shortTE="F";uid="28edef1d-30b5-4f60-a4dc-df4f76dc31b6"
HiC_scaffold_1	RepeatMasker	Unknown	8705288	8705569	1984	-	.	ID="RND-6_FAMILY-10480";Tend="4484";Tstart="4221";shortTE="F";uid="9a4e31eb-5b82-4ec3-8f3d-46294181162f"
HiC_scaffold_1	RepeatMasker	DNA/hAT-Tip100	73602207	73602606	2381	-	.	ID="RND-5_FAMILY-1258";Tend="1320";Tstart="927";shortTE="F";uid="7440e7ea-e632-49f6-9654-ce456a725693"
HiC_scaffold_1	RepeatMasker	Unknown	23396384	23396541	1060	-	.	ID="RND-1_FAMILY-262";Tend="1115";Tstart="951";shortTE="F";uid="337cf0a2-a43d-4aac-b02e-92ba21b431ed"
HiC_scaffold_1	RepeatMasker	DNA/hAT-Ac	92110210	92110338	627	-	.	ID="RND-6_FAMILY-5382";Tend="836";Tstart="707";shortTE="F";uid="98a681e5-a9b9-419c-a000-6e849ea5788c"
HiC_scaffold_1	RepeatMasker	DNA/hAT-hAT19	81894349	81894624	975	-	.	ID="RND-1_FAMILY-225";Tend="5134";Tstart="4843";shortTE="F";uid="dcf0d6f1-4515-48bd-a61c-1e969eb1e9cf"
HiC_scaffold_1	RepeatMasker	DNA	57373283	57373629	711	-	.	ID="DNAX-2_AP";Tend="459";Tstart="52";shortTE="F";uid="e3d144cb-3f2e-4bf7-b380-335ce748507e"
HiC_scaffold_1	RepeatMasker	Unknown	42409084	42411269	19469	-	.	ID="RND-1_FAMILY-13";Tend="2893";Tstart="715";shortTE="F";uid="d9b504b3-dc51-465a-b281-98dc980fba5d"
HiC_scaffold_1	RepeatMasker	DNA/hAT-hAT19	4052618	4052823	744	-	.	ID="DNA8-45_AP";Tend="581";Tstart="394";shortTE="F";uid="4514da18-26c1-46fc-9771-a92a5161b922"
HiC_scaffold_1	RepeatMasker	DNA	50504028	50504384	2758	-	.	ID="RND-1_FAMILY-113";Tend="1069";Tstart="714";shortTE="F";uid="0532e418-375c-41f9-abfa-35d0fcc012ba"
HiC_scaffold_1	RepeatMasker	DNA/hAT?	16855150	16855282	464	-	.	ID="RND-5_FAMILY-4908";Tend="1554";Tstart="1414";shortTE="F";uid="cc246110-4bd6-48ba-84cc-de1fd847e8a9"
HiC_scaffold_1	RepeatMasker	DNA/MULE-MuDR	39105675	39106270	1478	-	.	ID="RND-4_FAMILY-526";TEgroup="ctg_1%7CRND-4_FAMILY-526%7C5";Tend="4603";Tstart="3229";shortTE="F";uid="9287e245-02f0-4457-85a0-6194278e134f"
HiC_scaffold_1	RepeatMasker	DNA/Ginger	29496761	29496943	507	-	.	ID="RND-6_FAMILY-587";Tend="798";Tstart="622";shortTE="F";uid="5036f781-6d90-40e7-a9fb-c1ed9ee5888c"
HiC_scaffold_1	RepeatMasker	DNA/hAT-Tip100	5721585	5722266	2592	-	.	ID="RND-6_FAMILY-2185";Tend="1531";Tstart="827";shortTE="F";uid="104b453b-b78a-4545-bd25-d0f5feffc08d"
HiC_scaffold_1	RepeatMasker	DNA/TcMar-Mariner	27720450	27720585	452	-	.	ID="MARINER-N13_HSAL";Tend="502";Tstart="368";shortTE="F";uid="2d87a086-a30f-4fe7-82a3-97285d9753a6"
HiC_scaffold_1	RepeatMasker	Retroposon?	65005991	65006139	411	-	.	ID="RND-6_FAMILY-589";Tend="1536";Tstart="1401";shortTE="F";uid="54729e93-d1be-4adf-83c1-6f785c84aac2"
HiC_scaffold_1	RepeatMasker	Retroposon?	19624836	19625276	652	-	.	ID="RND-5_FAMILY-293";Tend="1235";Tstart="760";shortTE="F";uid="e70633f7-7d96-4c74-bf15-c511980d6748"
HiC_scaffold_1	RepeatMasker	Unknown	96095038	96095204	1239	-	.	ID="RND-5_FAMILY-9834";Tend="1116";Tstart="954";shortTE="F";uid="f7f7c918-4856-44b3-86f8-28baf56a66e2"
HiC_scaffold_1	RepeatMasker	Retroposon?	25125316	25125463	745	-	.	ID="SINE2-1_AP";Tend="168";Tstart="1";shortTE="F";uid="3359f315-d939-410c-ae97-76de3e766d7c"
HiC_scaffold_1	RepeatMasker	Retroposon?	21795619	21796474	626	-	.	ID="SINE2-2_AP";Tend="932";Tstart="2";shortTE="F";uid="62314347-cee1-4888-b4af-374d3f7bbc04"
HiC_scaffold_1	RepeatMasker	DNA	52195573	52195772	692	-	.	ID="DNA8-22_AP";Tend="213";Tstart="1";shortTE="F";uid="514c7c51-09dc-4db2-9d60-ed4eb8f53692"
HiC_scaffold_1	RepeatMasker	Unknown	70828599	70828778	1027	-	.	ID="RND-5_FAMILY-7710";Tend="1108";Tstart="917";shortTE="F";uid="2622b2d8-7eda-4a1c-8b03-d97cf453f7b4"
HiC_scaffold_1	RepeatMasker	DNA/P	42877823	42878541	784	-	.	ID="RND-6_FAMILY-881";Tend="1336";Tstart="590";shortTE="F";uid="6ebf87a3-aefe-4920-bfad-f6194903bece"
HiC_scaffold_1	RepeatMasker	LINE/I-Jockey	95462652	95463918	1515	-	.	ID="RND-5_FAMILY-3911";Tend="2148";Tstart="908";shortTE="F";uid="1b27d28b-90cd-4c5c-8f05-7463c3f47e69"
HiC_scaffold_1	RepeatMasker	DNA	91232462	91232882	2051	-	.	ID="TTAA3_AP";Tend="429";Tstart="1";shortTE="F";uid="8cb97d16-600c-48ee-908e-2983309ae673"
HiC_scaffold_1	RepeatMasker	DNA/Kolobok-E	88900931	88901171	412	-	.	ID="RND-6_FAMILY-21617";Tend="1287";Tstart="1075";shortTE="F";uid="e22ebbba-e239-4509-9afe-75fae052143d"
HiC_scaffold_1	RepeatMasker	DNA	90143222	90143365	724	-	.	ID="TTAA24_AP";Tend="159";Tstart="4";shortTE="F";uid="7825969e-4b83-4982-8ac6-af93b597823b"
HiC_scaffold_1	RepeatMasker	DNA/MULE-MuDR	84742366	84743115	3483	-	.	ID="RND-6_FAMILY-1074";Tend="1243";Tstart="466";shortTE="F";uid="885cafe9-17f9-4e4d-8784-786f589e2024"
HiC_scaffold_1	RepeatMasker	LINE/CR1	94930027	94932028	12083	-	.	ID="RND-5_FAMILY-5424";TEgroup="ctg_1%7CRND-5_FAMILY-5424%7C3";Tend="2197";Tstart="449";shortTE="F";uid="40e66a43-8385-4d37-9aaf-62f8ba8358d1"
HiC_scaffold_1	RepeatMasker	Unknown	68733944	68734083	483	-	.	ID="RND-6_FAMILY-1682";Tend="1138";Tstart="995";shortTE="F";uid="39d61c18-521c-466f-9b65-dad62cd902c5"
HiC_scaffold_1	RepeatMasker	LTR/Copia	3537239	3538082	1647	-	.	ID="RND-6_FAMILY-5498";Tend="4278";Tstart="3428";shortTE="F";uid="ef39b485-f394-46ba-8555-65a0c7c4a531"
HiC_scaffold_1	RepeatMasker	DNA/Kolobok-E	77616429	77616664	745	-	.	ID="RND-6_FAMILY-21617";Tend="1286";Tstart="1070";shortTE="F";uid="cba0e24d-5297-4260-9347-58b7a17fc247"
HiC_scaffold_1	RepeatMasker	Unknown	90498337	90498465	510	-	.	ID="RND-5_FAMILY-1782";Tend="1436";Tstart="1311";shortTE="F";uid="1e7d205c-5611-470d-97b4-3b0582f7f02f"
HiC_scaffold_1	RepeatMasker	Unknown	84825732	84826213	769	-	.	ID="RND-6_FAMILY-10481";TEgroup="ctg_1%7CRND-6_FAMILY-10481%7C4";Tend="3397";Tstart="2650";shortTE="F";uid="184682d1-975a-4e5b-a55a-9e9562731e69"
HiC_scaffold_1	RepeatMasker	LTR/Gypsy	7390289	7390613	2147	-	.	ID="RND-1_FAMILY-16";Tend="3058";Tstart="2716";shortTE="F";uid="206be781-97d5-48e3-92be-b8cc89ff3c87"
HiC_scaffold_1	RepeatMasker	DNA/Sola-1	53385193	53388524	43611	-	.	ID="RND-5_FAMILY-2566";Tend="3797";Tstart="572";shortTE="F";uid="38a2036b-7ef5-4095-928e-dee9a0d7ecae"
HiC_scaffold_1	RepeatMasker	Retroposon?	37357803	37358428	794	-	.	ID="SINE2-1_AP";Tend="1463";Tstart="258";shortTE="F";uid="0fdb66c4-3da9-41be-b032-1e194ec72e8c"
HiC_scaffold_1	RepeatMasker	DNA/PIF-Harbinger	50721491	50721937	490	-	.	ID="harbinger1_dya";Tend="1360";Tstart="1062";shortTE="F";uid="37612c30-6aad-4b2e-8ca6-2046fe40179b"
HiC_scaffold_1	RepeatMasker	Unknown	21126812	21127505	5886	-	.	ID="RND-6_FAMILY-12064";Tend="1633";Tstart="945";shortTE="F";uid="46f119e6-352e-4bf0-a70f-48495ce433b7"
HiC_scaffold_1	RepeatMasker	DNA/hAT-hAT19	62437775	62438510	4070	-	.	ID="RND-5_FAMILY-10719";Tend="1525";Tstart="838";shortTE="F";uid="baa828df-431c-42ca-ad82-e0418cf593e7"
HiC_scaffold_1	RepeatMasker	DNA	74947160	74947603	1845	-	.	ID="RND-6_FAMILY-1285";Tend="1827";Tstart="641";shortTE="F";uid="d0417dbc-19d4-4c1a-957a-b0cb9091b81f"
HiC_scaffold_1	RepeatMasker	DNA/hAT-Charlie	10785455	10786310	674	-	.	ID="RND-6_FAMILY-11213";Tend="1399";Tstart="535";shortTE="F";uid="321d934c-3dbb-4955-afa2-0c93acb9a80e"
HiC_scaffold_1	RepeatMasker	LTR/Pao	63416	64694	2455	-	.	ID="BEL2-I_AP";Tend="2092";Tstart="814";shortTE="F";uid="b5c1c02a-19ab-4274-8b8f-d7e8a50f2eea"
HiC_scaffold_1	RepeatMasker	DNA	17651425	17651989	2052	-	.	ID="DNA2-3_AP";Tend="632";Tstart="10";shortTE="F";uid="83b1ed02-9f6d-49c3-8abc-761471f03261"
HiC_scaffold_1	RepeatMasker	LTR/Copia	84519917	84520700	623	-	.	ID="COPIA-3_MMA-I";Tend="3339";Tstart="2575";shortTE="F";uid="374d5dc1-012f-4f90-93eb-07aaf547d791"
HiC_scaffold_1	RepeatMasker	DNA/Ginger	71484600	71485302	445	-	.	ID="RND-6_FAMILY-587";TEgroup="ctg_1%7CRND-6_FAMILY-587%7C31";Tend="2333";Tstart="621";shortTE="F";uid="b4c5c38e-8e17-471b-bd68-b50c7dd2402a"
HiC_scaffold_1	RepeatMasker	DNA/Ginger-2	56511699	56512392	4188	-	.	ID="rnd-6_family-2431";Tend="1695";Tstart="990";shortTE="F";uid="d2d2e365-40f1-4017-9737-e54738f0f8f7"
HiC_scaffold_1	RepeatMasker	LINE/I-Jockey	1090364	1091507	2606	-	.	ID="RND-6_FAMILY-2076";Tend="2191";Tstart="1036";shortTE="F";uid="1c6fe97f-2c89-4b6c-b41d-13e10b9244d9"
HiC_scaffold_1	RepeatMasker	DNA/Maverick	30521688	30522197	2590	-	.	ID="RND-6_FAMILY-8791";Tend="2177";Tstart="1674";shortTE="F";uid="26903bc1-ec5b-4c1b-b075-f6e74ba8e488"
HiC_scaffold_1	RepeatMasker	DNA	57218289	57218408	402	-	.	ID="RND-1_FAMILY-3";Tend="3314";Tstart="3189";shortTE="F";uid="8ef090b2-4563-477f-ab38-eca28fede3d8"
HiC_scaffold_1	RepeatMasker	DNA/hAT-hAT19	93777315	93777437	772	-	.	ID="DNA8-96_AP";Tend="661";Tstart="539";shortTE="F";uid="3725d342-676c-4a47-af9f-ec78a3e0693b"
HiC_scaffold_1	RepeatMasker	Unknown	8962138	8963428	10285	-	.	ID="RND-1_FAMILY-18";Tend="3094";Tstart="1810";shortTE="F";uid="e2be4a3c-45ef-40ad-800b-0b6469e84d0f"
HiC_scaffold_1	RepeatMasker	DNA	29001217	29001418	407	-	.	ID="RND-6_FAMILY-8000";Tend="3024";Tstart="2808";shortTE="F";uid="52d88408-b156-4833-8371-89a122e1fd0c"
HiC_scaffold_1	RepeatMasker	Unknown	76589715	76589842	404	-	.	ID="RND-6_FAMILY-42005";Tend="1365";Tstart="1238";shortTE="F";uid="03d6c950-d385-4fe8-b290-6cf6c27c4f60"
HiC_scaffold_1	RepeatMasker	RC/Helitron	5713086	5714229	3998	-	.	ID="RND-6_FAMILY-10479";Tend="1807";Tstart="664";shortTE="F";uid="999f2233-503b-4d81-9ddf-6b6662012897"
HiC_scaffold_1	RepeatMasker	DNA/hAT-hAT19	30999294	30999536	673	-	.	ID="RND-1_FAMILY-70";Tend="5438";Tstart="5193";shortTE="F";uid="df2555cb-f271-422f-a19f-01393228308a"
HiC_scaffold_1	RepeatMasker	LTR/Gypsy	14617746	14617926	724	-	.	ID="RND-6_FAMILY-1200";Tend="1801";Tstart="335";shortTE="F";uid="199be5b8-427b-4635-8474-dbf462981d64"
HiC_scaffold_1	RepeatMasker	DNA/MULE-MuDR	91434538	91435357	802	-	.	ID="RND-6_FAMILY-90";Tend="3225";Tstart="2369";shortTE="F";uid="4764ceb0-b704-4ffe-a2a9-70cae143072d"
HiC_scaffold_1	RepeatMasker	LTR/Gypsy	98869344	98870538	991	-	.	ID="RND-5_FAMILY-236";Tend="8248";Tstart="7057";shortTE="F";uid="b46c1127-a1e8-432f-996f-cec3385f92f4"
HiC_scaffold_1	RepeatMasker	DNA	41160938	41161297	1282	-	.	ID="dna4-2_ap";Tend="303";Tstart="1";shortTE="F";uid="da1ada39-c34c-4d4d-b39a-1079296187dc"
HiC_scaffold_1	RepeatMasker	RC/Helitron	6775436	6775709	2211	-	.	ID="RND-6_FAMILY-17501";Tend="3104";Tstart="2831";shortTE="F";uid="dc171df7-ae1a-42a6-bfe7-7532affa872d"
HiC_scaffold_1	RepeatMasker	Unknown	94094338	94094636	1308	-	.	ID="RND-4_FAMILY-1027";Tend="1263";Tstart="985";shortTE="F";uid="9ab80797-cb22-48be-aefa-aa4df5fe30fe"
HiC_scaffold_1	RepeatMasker	LTR	76008675	76009128	489	-	.	ID="RND-6_FAMILY-4150";Tend="3808";Tstart="3384";shortTE="F";uid="38ea5cf4-60c8-4ed7-acbd-ccb8ec37d406"
HiC_scaffold_1	RepeatMasker	Retroposon?	25156413	25156519	450	-	.	ID="SINE2-1_AP";Tend="193";Tstart="84";shortTE="F";uid="cdbf4d5a-154b-4b96-83a9-c58fcacc7d20"
HiC_scaffold_1	RepeatMasker	DNA/TcMar-Tc1	36653906	36654235	529	-	.	ID="mariner-n7_rpr";Tend="794";Tstart="516";shortTE="F";uid="a8b9fdfa-ef4f-46af-b965-fc4072c44d8a"
HiC_scaffold_1	RepeatMasker	DNA/MULE-MuDR	38974802	38976039	520	-	.	ID="RND-6_FAMILY-28109";Tend="1753";Tstart="533";shortTE="F";uid="aa614510-8754-4171-bd1e-0ebf8d894348"
HiC_scaffold_1	RepeatMasker	DNA/CMC-EnSpm	581438	581916	416	-	.	ID="ENSPM-1_AP";Tend="2600";Tstart="2162";shortTE="F";uid="d709d96c-a00a-430d-aa5c-109ee4c13fdb"
HiC_scaffold_1	RepeatMasker	DNA/hAT-hAT19	90542341	90542647	1202	-	.	ID="DNA8-49_AP";Tend="289";Tstart="1";shortTE="F";uid="4fff2a47-7e1e-4c89-828c-6461f819e3f3"
HiC_scaffold_1	RepeatMasker	LTR/Gypsy	2377614	2378963	1466	-	.	ID="RND-6_FAMILY-19073";TEgroup="ctg_1%7CRND-6_FAMILY-19073%7C1";Tend="4609";Tstart="3468";shortTE="F";uid="cac47949-a326-480a-ab85-f0ca548f30b1"
HiC_scaffold_1	RepeatMasker	Retroposon?	62192633	62193077	926	-	.	ID="SINE2-1_AP";Tend="932";Tstart="428";shortTE="F";uid="76c06fe6-eb5a-4135-aca2-8e7b697d7eff"
HiC_scaffold_1	RepeatMasker	DNA	89849461	89849762	539	-	.	ID="RND-6_FAMILY-1285";Tend="2379";Tstart="2062";shortTE="F";uid="cbbccf72-95d8-4b32-b09c-c3d24a573afd"
HiC_scaffold_1	RepeatMasker	DNA/Kolobok-E	636873	638130	1626	-	.	ID="koloboke-5_ap";Tend="1147";Tstart="10";shortTE="F";uid="a697be52-7cee-40a7-a8fd-33ba24e7d1dc"
HiC_scaffold_1	RepeatMasker	LTR/Gypsy	12498520	12499578	3610	-	.	ID="RND-6_FAMILY-3401";Tend="4966";Tstart="4334";shortTE="F";uid="5a17fedd-f9b2-43f9-bfb7-a7569844f613"
HiC_scaffold_1	RepeatMasker	LTR/Gypsy	72870959	72871388	768	-	.	ID="RND-6_FAMILY-9552";Tend="793";Tstart="349";shortTE="F";uid="e873c3b0-90da-4849-8771-7cb65ff5702c"
HiC_scaffold_1	RepeatMasker	DNA	88052289	88052397	772	-	.	ID="DNA3-4_AP";Tend="127";Tstart="19";shortTE="F";uid="381d923c-a132-4bf4-be8c-2c3f3755b6c2"
HiC_scaffold_1	RepeatMasker	Unknown	62751023	62751510	1024	-	.	ID="RND-6_FAMILY-2817";Tend="3366";Tstart="2832";shortTE="F";uid="39a95759-656d-4698-a17c-a9f7212f1e05"
HiC_scaffold_1	RepeatMasker	LINE/RTE-BovB	33407346	33407477	597	-	.	ID="RND-6_FAMILY-1950";Tend="1616";Tstart="1486";shortTE="F";uid="6793a4d1-63e5-4c51-bff3-6f5143a02707"
HiC_scaffold_1	RepeatMasker	LTR/Copia	87295592	87297803	1455	-	.	ID="RND-6_FAMILY-5498";Tend="7513";Tstart="5338";shortTE="F";uid="690d5302-28e3-427f-9994-5e87c56addf9"
HiC_scaffold_1	RepeatMasker	DNA/Ginger	53281737	53282083	763	-	.	ID="RND-6_FAMILY-587";Tend="1024";Tstart="650";shortTE="F";uid="7c99a02e-4e18-4947-909c-1bc18a4a40a3"
HiC_scaffold_1	RepeatMasker	DNA/hAT-Ac	73573437	73573573	426	-	.	ID="dna8-91b_ap";Tend="825";Tstart="683";shortTE="F";uid="ca71330d-e380-4158-8823-83cab3f17145"
HiC_scaffold_1	RepeatMasker	DNA/hAT-hAT19	17082027	17082213	678	-	.	ID="HAT-N18_AP";Tend="815";Tstart="641";shortTE="F";uid="1bf7064b-f18d-41f3-905d-3d462692b1f0"
HiC_scaffold_1	RepeatMasker	DNA/PIF-Harbinger	7499904	7500508	1376	-	.	ID="rnd-6_family-8084";Tend="3463";Tstart="2924";shortTE="F";uid="f1d153fa-9d73-4bc6-9291-382866f18377"
HiC_scaffold_1	RepeatMasker	Retroposon?	36783838	36784154	419	-	.	ID="RND-1_FAMILY-39";Tend="2205";Tstart="1869";shortTE="F";uid="5c015bd2-0ab1-4332-b313-5fc0377f76e2"
HiC_scaffold_1	RepeatMasker	DNA/MULE-MuDR	15111844	15114338	17969	-	.	ID="RND-4_FAMILY-526";Tend="5593";Tstart="3197";shortTE="F";uid="2293c7c3-ff9e-4b79-85fa-2520bed0f2a1"
HiC_scaffold_1	RepeatMasker	LINE/R1	76006889	76007303	495	-	.	ID="SART-5_API";Tend="2686";Tstart="2239";shortTE="F";uid="bbf67e9c-21e7-49ce-8f88-314dd0eb538e"
HiC_scaffold_1	RepeatMasker	DNA	95046305	95046675	2564	-	.	ID="TTAA20_AP";Tend="657";Tstart="290";shortTE="F";uid="7e009b50-4c00-43d4-aa39-56efe7163d27"
HiC_scaffold_1	RepeatMasker	LINE/CR1	88736758	88736891	925	-	.	ID="RND-6_FAMILY-2563";Tend="1166";Tstart="1017";shortTE="F";uid="481dbbfc-fcaa-4394-9e80-3e3dcbdadedc"
HiC_scaffold_1	RepeatMasker	Retroposon?	77752754	77753445	2014	-	.	ID="SINE2-1_AP";Tend="717";Tstart="1";shortTE="F";uid="39f74cb3-4f04-400f-8609-ecfdc056b3f0"
HiC_scaffold_1	RepeatMasker	DNA/Sola-1	74430971	74431235	1394	-	.	ID="SOLA1-5_AP";Tend="3705";Tstart="3413";shortTE="F";uid="da46e83c-8e5b-4369-aea6-a7afe61187be"
HiC_scaffold_1	RepeatMasker	DNA/hAT-hAT19	89455315	89456159	4218	-	.	ID="DNA8-95_AP";Tend="968";Tstart="1";shortTE="F";uid="6a7d2cd8-a7e8-495c-b8d0-3bdd2fb1f5c7"
HiC_scaffold_1	RepeatMasker	Retroposon?	62778081	62778720	1008	-	.	ID="SINE2-1_AP";Tend="719";Tstart="88";shortTE="F";uid="f1033c3c-7036-49b9-9e5a-35ec2f4fc84e"
HiC_scaffold_1	RepeatMasker	DNA/hAT-hAT19	38259759	38261325	12790	-	.	ID="RND-1_FAMILY-280";Tend="2370";Tstart="802";shortTE="F";uid="b507d83e-d561-4e61-b37e-4dce50d5665d"
HiC_scaffold_1	RepeatMasker	DNA	74386445	74386767	1620	-	.	ID="DNAX-2_AP";Tend="338";Tstart="1";shortTE="F";uid="056f0faf-0779-474e-bb79-2f2301b04669"
HiC_scaffold_1	RepeatMasker	Unknown	38650450	38651145	5507	-	.	ID="RND-6_FAMILY-12064";Tend="1633";Tstart="940";shortTE="F";uid="40a4cd10-3d45-4cfd-90e3-ed86542451fc"
HiC_scaffold_1	RepeatMasker	DNA/Sola-1	3461783	3461923	492	-	.	ID="RND-6_FAMILY-3203";Tend="2724";Tstart="2584";shortTE="F";uid="32e749d1-e4f0-4095-b1d1-ddab7739cc6c"
HiC_scaffold_1	RepeatMasker	RC/Helitron	12203937	12204622	2204	-	.	ID="RND-6_FAMILY-8922";Tend="1656";Tstart="926";shortTE="F";uid="e98e81f7-0d4c-4c92-8333-a60a27b10e10"
HiC_scaffold_1	RepeatMasker	DNA/Ginger-2	75772769	75773061	1022	-	.	ID="RND-6_FAMILY-33773";Tend="1784";Tstart="1483";shortTE="F";uid="959b56b7-0714-4c93-84ad-cb4b954618cb"
HiC_scaffold_1	RepeatMasker	DNA	18475609	18475748	446	-	.	ID="dna4-2_ap";Tend="142";Tstart="17";shortTE="F";uid="7f86c629-9b0e-4492-af38-0d39c41ceebb"
HiC_scaffold_1	RepeatMasker	Retroposon?	46277084	46277621	1094	-	.	ID="RND-6_FAMILY-589";Tend="913";Tstart="428";shortTE="F";uid="a00de9dc-5421-472a-ae2a-b6b62577647b"
HiC_scaffold_1	RepeatMasker	DNA	21839262	21839533	832	-	.	ID="TTAA4B_AP";Tend="430";Tstart="143";shortTE="F";uid="5e8356d2-0e54-4c41-9286-026f7b69a2ed"
HiC_scaffold_1	RepeatMasker	Retroposon?	71281280	71281649	875	-	.	ID="SINE2-1_AP";Tend="697";Tstart="305";shortTE="F";uid="6c3e1d14-5b3d-483f-945b-aa7ca4e54521"
HiC_scaffold_1	RepeatMasker	DNA/hAT-hAT19	41669555	41669781	1116	-	.	ID="RND-1_FAMILY-70";Tend="5480";Tstart="5254";shortTE="F";uid="e9575d8a-2f53-4226-9d97-5622afeb29c6"
HiC_scaffold_1	RepeatMasker	DNA/hAT	17096581	17096756	524	-	.	ID="DNA8-105_AP";Tend="172";Tstart="1";shortTE="F";uid="7c81273a-63ca-48b3-addf-9202b2848ae9"
HiC_scaffold_1	RepeatMasker	DNA/hAT-Tip100	89670345	89672084	1957	-	.	ID="HAT-3_AP";TEgroup="ctg_1%7CHAT-3_AP%7C9";Tend="2320";Tstart="684";shortTE="F";uid="9dca2c32-80ca-4193-a846-46b8bbc58fd9"
HiC_scaffold_1	RepeatMasker	DNA/P	15267011	15267228	429	-	.	ID="P-2_AP";Tend="2469";Tstart="2243";shortTE="F";uid="0ce8a98b-5636-4187-b202-c6c511586d6c"
HiC_scaffold_1	RepeatMasker	DNA/Ginger	55956226	55956400	467	-	.	ID="RND-6_FAMILY-587";Tend="752";Tstart="579";shortTE="F";uid="99a31a3d-3d2b-4b28-823c-3220dbc89628"
HiC_scaffold_1	RepeatMasker	LTR/Pao	6607974	6608079	528	-	.	ID="BEL1-LTR_AP";Tend="116";Tstart="1";shortTE="F";uid="f45d5c07-7073-4226-81c4-6b5be6ef4928"
HiC_scaffold_1	RepeatMasker	DNA/hAT-Tip100	91303451	91303711	750	-	.	ID="RND-5_FAMILY-7754";Tend="1256";Tstart="1026";shortTE="F";uid="3b7e53fa-a74a-4f09-ab44-4d4a5b7f508b"
HiC_scaffold_1	RepeatMasker	DNA/Maverick	5864511	5866709	17557	-	.	ID="RND-6_FAMILY-5411";Tend="2254";Tstart="150";shortTE="F";uid="2da31d4b-8a6f-418e-9fe4-73a36390986f"
HiC_scaffold_1	RepeatMasker	DNA	91279069	91279293	712	-	.	ID="rnd-6_family-1285";Tend="851";Tstart="658";shortTE="F";uid="75c5e3b0-c84c-48c8-8e96-80ee1992afd5"
HiC_scaffold_1	RepeatMasker	LTR/Gypsy	11176645	11177742	4809	-	.	ID="RND-1_FAMILY-7";Tend="5201";Tstart="4197";shortTE="F";uid="cfc52f95-98d4-4666-8b79-d375c3fd62e7"
HiC_scaffold_1	RepeatMasker	DNA/hAT-hAT19	62098670	62099537	5068	-	.	ID="RND-6_FAMILY-13221";Tend="1763";Tstart="867";shortTE="F";uid="d18b1fea-7063-4cfc-b236-24e900de995e"
HiC_scaffold_1	RepeatMasker	DNA/Ginger-1	57174425	57174623	440	-	.	ID="GINGER1-1_AP";Tend="3401";Tstart="3164";shortTE="F";uid="a4e2eeb9-90ce-457e-a201-bdb3c5a51216"
HiC_scaffold_1	RepeatMasker	RC/Helitron	39679615	39679737	686	-	.	ID="RND-5_FAMILY-6687";Tend="1079";Tstart="955";shortTE="F";uid="649c34d9-665c-490f-8272-2c317ba0c011"
HiC_scaffold_1	RepeatMasker	DNA/hAT	71002558	71003027	616	-	.	ID="RND-6_FAMILY-7261";Tend="1461";Tstart="876";shortTE="F";uid="0b232c6c-7ebe-4c49-b811-59c64d038e57"
HiC_scaffold_1	RepeatMasker	Unknown	9170967	9173167	21099	-	.	ID="RND-1_FAMILY-11";Tend="3994";Tstart="225";shortTE="F";uid="fc015d4d-8035-4d33-8e56-08d6c46737fa"
HiC_scaffold_1	RepeatMasker	DNA/TcMar-Mariner	41734502	41734688	414	-	.	ID="MARINER-36_LSAL";Tend="901";Tstart="713";shortTE="F";uid="f39693bd-05be-457d-8cde-a1c91a1a28c9"
HiC_scaffold_1	RepeatMasker	DNA/MULE-MuDR	71955229	71955491	792	-	.	ID="RND-6_FAMILY-3479";Tend="872";Tstart="566";shortTE="F";uid="4af376c1-01dd-4bfc-ad45-46c845ef709c"
HiC_scaffold_1	RepeatMasker	DNA/Ginger	34263921	34264150	518	-	.	ID="RND-6_FAMILY-587";Tend="2310";Tstart="2110";shortTE="F";uid="1edc6e99-0588-4c08-a5ac-6e35b81e02e3"
HiC_scaffold_1	RepeatMasker	Retroposon?	55470463	55470993	1276	-	.	ID="SINE2-1_AP";Tend="1451";Tstart="916";shortTE="F";uid="14111ed7-2188-44d1-912b-067af1f01e9b"
HiC_scaffold_1	RepeatMasker	DNA/hAT-Tip100	99128087	99128354	547	-	.	ID="RND-6_FAMILY-12570";Tend="1399";Tstart="1129";shortTE="F";uid="9c5e0f32-3189-448c-b55a-871fe1ee9638"
HiC_scaffold_1	RepeatMasker	Unknown	45252015	45252188	799	-	.	ID="RND-1_FAMILY-131";Tend="1133";Tstart="948";shortTE="F";uid="b5b90dd7-0d98-49cb-9c19-4b234ce5557c"
HiC_scaffold_1	RepeatMasker	DNA/Kolobok-E	90398915	90399235	483	-	.	ID="rnd-6_family-1652";TEgroup="ctg_1%7Crnd-6_family-1652%7C1";Tend="1270";Tstart="1026";shortTE="T";uid="6e9391c4-b8c5-4d36-8a5f-a53938807a58"
HiC_scaffold_1	RepeatMasker	DNA	95901372	95901495	458	-	.	ID="TTAA2C_AP";Tend="412";Tstart="300";shortTE="F";uid="735cf699-42e9-44c3-9cf1-550aba2a58aa"
HiC_scaffold_1	RepeatMasker	Unknown	48025176	48025612	2397	-	.	ID="RND-4_FAMILY-1027";Tend="1715";Tstart="1259";shortTE="F";uid="4ab057d1-470d-48cf-97d5-361bca1bcf93"
HiC_scaffold_1	RepeatMasker	DNA/MULE-NOF	188157	189342	10070	-	.	ID="RND-6_FAMILY-11077";Tend="1931";Tstart="755";shortTE="F";uid="92b608c4-00e6-4b36-9324-2ca226fbcc88"
HiC_scaffold_1	RepeatMasker	Unknown	56900080	56900784	2691	-	.	ID="RND-6_FAMILY-10573";Tend="1771";Tstart="1124";shortTE="F";uid="27ec80f9-9f3b-4453-8a68-2e396e35992d"
HiC_scaffold_1	RepeatMasker	DNA/hAT-Charlie	59134373	59134694	1348	-	.	ID="DNA8-104_AP";Tend="340";Tstart="30";shortTE="F";uid="84b10ec8-5bf4-4634-be89-ce51ac4990d4"
HiC_scaffold_1	RepeatMasker	DNA	43413001	43413239	656	-	.	ID="TTAA3_AP";Tend="413";Tstart="93";shortTE="F";uid="561d8628-3779-4fa2-8a67-36692cb618ad"
HiC_scaffold_1	RepeatMasker	DNA	18449319	18449486	543	-	.	ID="TTAA4B_AP";Tend="161";Tstart="1";shortTE="F";uid="3f5b7c81-db5d-4ea9-9fb7-85bcc9a6c48d"
HiC_scaffold_1	RepeatMasker	Retroposon?	34240036	34241037	2526	-	.	ID="SINE2-1_AP";Tend="1109";Tstart="1";shortTE="F";uid="84b200af-0d50-4be4-9e45-e115e03d3cf9"
HiC_scaffold_1	RepeatMasker	DNA/Kolobok-T2	31576390	31576517	410	-	.	ID="REP-4_PBA";Tend="645";Tstart="517";shortTE="F";uid="0c2a2ef3-b82d-426b-973e-e2109743d614"
HiC_scaffold_1	RepeatMasker	DNA/hAT	47542583	47542904	768	-	.	ID="DNA8-17_AP";Tend="616";Tstart="295";shortTE="F";uid="7629d324-b2d7-43f6-bb31-84d643e0e054"
HiC_scaffold_1	RepeatMasker	DNA/hAT-Charlie	91768933	91769105	553	-	.	ID="RND-6_FAMILY-12092";Tend="1069";Tstart="905";shortTE="F";uid="eb1daa21-bae2-4b63-a63f-4fd4efbf400d"
HiC_scaffold_1	RepeatMasker	DNA	89721377	89721793	1962	-	.	ID="TTAA2_AP";Tend="426";Tstart="1";shortTE="F";uid="859fa4c7-ff65-4e8e-9eef-823e28d5a0ca"
HiC_scaffold_1	RepeatMasker	DNA/hAT-Tip100	4879892	4880380	640	-	.	ID="RND-6_FAMILY-7236";Tend="2596";Tstart="2109";shortTE="F";uid="c7469e8a-2537-4637-9cd8-3e369363d7d5"
HiC_scaffold_1	RepeatMasker	LTR/Pao	53029299	53030141	1799	-	.	ID="RND-5_FAMILY-4608";Tend="1763";Tstart="918";shortTE="F";uid="0e29b57e-7e58-4300-9ea6-66faeacc756b"
HiC_scaffold_1	RepeatMasker	DNA/hAT-Charlie	36583294	36583476	914	-	.	ID="RND-5_FAMILY-7192";Tend="1236";Tstart="1055";shortTE="F";uid="8456c0f1-9547-4565-8723-88e5d934ab51"
HiC_scaffold_1	RepeatMasker	Retroposon?	65041686	65041853	414	-	.	ID="RND-6_FAMILY-589";Tend="752";Tstart="587";shortTE="F";uid="6b60f714-bf24-4288-82cf-6402b8adead4"
HiC_scaffold_1	RepeatMasker	DNA/MULE-MuDR	20865714	20865848	415	-	.	ID="RND-6_FAMILY-19340";Tend="885";Tstart="747";shortTE="F";uid="8b4c225a-c982-4945-94a2-37cfb162734f"
HiC_scaffold_1	RepeatMasker	DNA/hAT-hATm	89392134	89392792	1100	-	.	ID="HAT-7_AP";Tend="2776";Tstart="2106";shortTE="F";uid="f621da88-01d8-4120-8718-b319ab0de8b8"
HiC_scaffold_1	RepeatMasker	RC/Helitron	19737081	19737598	3098	-	.	ID="RND-5_FAMILY-6687";Tend="1483";Tstart="955";shortTE="F";uid="ab77ce73-4731-4726-bb06-dc4eb8341d96"
HiC_scaffold_1	RepeatMasker	DNA/Kolobok-E	76708192	76708513	1513	-	.	ID="rnd-6_family-5942";Tend="1209";Tstart="927";shortTE="F";uid="f54a9347-6fcf-4498-919c-3935f0cb22f8"
HiC_scaffold_1	RepeatMasker	LTR/Gypsy	8373756	8374294	445	-	.	ID="RND-6_FAMILY-3685";Tend="1516";Tstart="946";shortTE="F";uid="1d08df44-482a-4db0-8a4d-5f2cb1b950a5"
HiC_scaffold_1	RepeatMasker	Unknown	22983438	22984016	4494	-	.	ID="RND-6_FAMILY-1504";Tend="1542";Tstart="963";shortTE="F";uid="e0fb69ce-f852-45c5-8b79-b45b0e8ffdf8"
HiC_scaffold_1	RepeatMasker	LINE/CR1	92642565	92642749	929	-	.	ID="RND-6_FAMILY-12453";Tend="1286";Tstart="1104";shortTE="F";uid="e1ca0550-25db-4d97-a3aa-d9e68c604e95"
HiC_scaffold_1	RepeatMasker	LTR/Gypsy	33986237	33986761	3048	-	.	ID="RND-6_FAMILY-3401";Tend="623";Tstart="73";shortTE="F";uid="46b7bbaf-1866-4e28-a947-9738fa1f8ecf"
HiC_scaffold_1	RepeatMasker	Unknown	71654716	71655377	4285	-	.	ID="RND-4_FAMILY-305";Tend="1686";Tstart="1048";shortTE="F";uid="fd5feafb-dad2-492b-a932-520eb29031b5"
HiC_scaffold_1	RepeatMasker	DNA/hAT-hAT19	28647620	28647773	1338	-	.	ID="RND-1_FAMILY-225";Tend="5458";Tstart="4923";shortTE="F";uid="ae84cc4d-3274-437c-8dae-69a23cda12e0"
HiC_scaffold_1	RepeatMasker	Unknown	31564001	31564106	692	-	.	ID="RND-6_FAMILY-10779";Tend="938";Tstart="833";shortTE="F";uid="e1b7070e-4ffb-47a5-9104-cedfe9e24c54"
HiC_scaffold_1	RepeatMasker	DNA/PIF-Harbinger	16096918	16097103	440	-	.	ID="HARBINGER-3_LMI";Tend="1407";Tstart="1222";shortTE="F";uid="a13fb675-cde1-4674-b915-84beb5fdc38a"
HiC_scaffold_1	RepeatMasker	DNA	35940492	35940605	418	-	.	ID="ttaa18b_ap";Tend="145";Tstart="14";shortTE="F";uid="b9508241-5a5f-4be7-8902-a3244d820ec1"
HiC_scaffold_1	RepeatMasker	Unknown	96102274	96102892	4743	-	.	ID="RND-6_FAMILY-3964";Tend="1591";Tstart="974";shortTE="F";uid="fa78b846-40e1-4438-9226-87ba0de5ad27"
HiC_scaffold_1	RepeatMasker	DNA/Maverick	15654837	15657223	18830	-	.	ID="RND-4_FAMILY-1914";Tend="10380";Tstart="7912";shortTE="F";uid="e9c937ce-3b6b-459a-ae49-ea57841044e3"
HiC_scaffold_1	RepeatMasker	DNA/P	5603466	5605294	1874	-	.	ID="RND-6_FAMILY-12055";TEgroup="ctg_1%7CRND-6_FAMILY-12055%7C1";Tend="2714";Tstart="694";shortTE="F";uid="4f528ffa-2f52-441f-9fca-0fccdf952fb2"
HiC_scaffold_1	RepeatMasker	DNA/Ginger	5148902	5150022	5272	-	.	ID="RND-6_FAMILY-587";Tend="1904";Tstart="625";shortTE="F";uid="eff90561-1224-463f-bb89-e85294ebd5d7"
HiC_scaffold_1	RepeatMasker	DNA/Maverick	30524301	30524633	562	-	.	ID="RND-6_FAMILY-13921";Tend="382";Tstart="47";shortTE="F";uid="4a4241ae-3fc6-4520-9b47-5c14638dac15"
HiC_scaffold_1	RepeatMasker	DNA	60060686	60061363	2361	-	.	ID="dna4-2_ap";Tend="769";Tstart="152";shortTE="F";uid="c05bf6f1-4253-40a4-97c0-100db0d88d1d"
HiC_scaffold_1	RepeatMasker	Unknown	64034847	64035062	1432	-	.	ID="RND-5_FAMILY-721";Tend="1225";Tstart="1001";shortTE="F";uid="80fb357a-8656-4cd3-99e8-47ead3d80859"
HiC_scaffold_1	RepeatMasker	Unknown	90955076	90955394	1564	-	.	ID="RND-1_FAMILY-112";Tend="1012";Tstart="715";shortTE="F";uid="fb0fdd9c-43fd-4b66-9aa6-14fbb38153fc"
HiC_scaffold_1	RepeatMasker	DNA/PIF-Harbinger	1105675	1106204	854	-	.	ID="HARB-1_AP";Tend="536";Tstart="1";shortTE="F";uid="8b1a0e54-e34a-4012-a33f-8abc16351a7d"
HiC_scaffold_1	RepeatMasker	DNA/Ginger-1	24116531	24117051	1032	-	.	ID="GINGER1-1_AP";Tend="561";Tstart="73";shortTE="F";uid="0942eb21-46a3-42c5-b18f-d4ed3f53772d"
HiC_scaffold_1	RepeatMasker	Unknown	60104557	60104897	1595	-	.	ID="RND-1_FAMILY-79";Tend="1239";Tstart="880";shortTE="F";uid="4f895bf1-47fb-4083-a917-746fcbc5a496"
HiC_scaffold_1	RepeatMasker	Retroposon?	28389854	28389981	420	-	.	ID="RND-5_FAMILY-293";Tend="1229";Tstart="1101";shortTE="F";uid="4df9720b-5573-4168-acba-b51fa1e134c3"
HiC_scaffold_1	RepeatMasker	DNA/MULE-MuDR	31410301	31411483	7532	-	.	ID="RND-6_FAMILY-8054";TEgroup="ctg_1%7CRND-6_FAMILY-8054%7C2";Tend="2203";Tstart="293";shortTE="F";uid="1d43ab5c-bda3-421e-bc94-9c89a161eabc"
HiC_scaffold_1	RepeatMasker	Retroposon?	68866069	68866562	591	-	.	ID="SINE2-2_AP";Tend="539";Tstart="41";shortTE="F";uid="8d532beb-6a83-4ad7-896e-c7f5d3aaa918"
HiC_scaffold_1	RepeatMasker	DNA/hAT-Tip100	13895250	13895528	1104	-	.	ID="HAT-N1_LMI";Tend="480";Tstart="202";shortTE="F";uid="7e43a962-1f41-4368-a7aa-92a0eed7554f"
HiC_scaffold_1	RepeatMasker	DNA/MULE-MuDR	1504063	1507792	44295	-	.	ID="RND-4_FAMILY-526";Tend="6331";Tstart="1206";shortTE="F";uid="e1b2fe34-9237-4b74-9535-08492044153c"
HiC_scaffold_1	RepeatMasker	DNA	92160547	92160987	481	-	.	ID="DNAX-2_AP";Tend="467";Tstart="5";shortTE="F";uid="297cd475-61d4-49a0-944c-99f9f272a754"
HiC_scaffold_1	RepeatMasker	DNA/Kolobok-E	52604326	52604515	972	-	.	ID="RND-6_FAMILY-8455";TEgroup="ctg_1%7CRND-6_FAMILY-8455%7C1";Tend="2748";Tstart="2559";shortTE="T";uid="88d12674-5f4c-48e7-b4ed-fe62b48cba36"
HiC_scaffold_1	RepeatMasker	DNA	59482532	59482742	729	-	.	ID="dnax-2_ap";Tend="377";Tstart="152";shortTE="F";uid="c079c0c7-d6e3-454b-b460-839ff05911b3"
HiC_scaffold_1	RepeatMasker	Unknown	59993594	59994890	2561	-	.	ID="RND-6_FAMILY-1688";Tend="3614";Tstart="1615";shortTE="F";uid="77bb04b8-cfce-4761-8d2b-048448cc90e4"
HiC_scaffold_1	RepeatMasker	Retroposon?	83064941	83065125	554	-	.	ID="RND-6_FAMILY-6896";Tend="783";Tstart="597";shortTE="F";uid="4fd51daf-12c7-4463-8d00-5e458710e7b6"
HiC_scaffold_1	RepeatMasker	Unknown	96802879	96803391	2769	-	.	ID="RND-1_FAMILY-94";Tend="1663";Tstart="1089";shortTE="F";uid="3a5f4a32-0055-4b4b-800b-e88f63c2303b"
HiC_scaffold_1	RepeatMasker	RC/Helitron	79617592	79617729	638	-	.	ID="HELITRON-3_HNUM";Tend="195";Tstart="62";shortTE="F";uid="79ec3ac6-fba9-4b31-adbc-a8e3ddb0b70a"
HiC_scaffold_1	RepeatMasker	DNA	45889073	45889389	464	-	.	ID="DNA4-2B_AP";Tend="772";Tstart="452";shortTE="F";uid="375cd432-0fe3-41e2-922d-a66c6f515266"
HiC_scaffold_1	RepeatMasker	DNA/Kolobok-E	98084745	98084859	472	-	.	ID="RND-1_FAMILY-200";Tend="363";Tstart="241";shortTE="F";uid="2e8469d7-de14-4b17-a21f-c95f2c4b5033"
HiC_scaffold_1	RepeatMasker	DNA/PIF-Harbinger	19947725	19948331	656	-	.	ID="RND-6_FAMILY-2974";Tend="1580";Tstart="969";shortTE="F";uid="5d41bc08-8e83-4a85-9036-0e4b05ab257d"
HiC_scaffold_1	RepeatMasker	RC/Helitron	38117019	38117150	552	-	.	ID="RND-1_FAMILY-26";Tend="1893";Tstart="1773";shortTE="F";uid="1168b98b-6b4a-4a5d-b2a4-94b6c5617107"
HiC_scaffold_1	RepeatMasker	DNA	42426911	42427613	1305	-	.	ID="RND-5_FAMILY-1041";Tend="2626";Tstart="1925";shortTE="F";uid="2007be2f-d02d-42f2-95e0-88a1fb4aa641"
HiC_scaffold_1	RepeatMasker	DNA	1255766	1256075	2207	-	.	ID="RND-6_FAMILY-10312";Tend="565";Tstart="263";shortTE="F";uid="b241cd25-5c98-4046-bb51-d0f203adff4b"
HiC_scaffold_1	RepeatMasker	DNA/MULE-MuDR	30498556	30498998	534	-	.	ID="RND-6_FAMILY-10869";Tend="2416";Tstart="1981";shortTE="F";uid="e2527fe6-a3a1-40db-93a2-79d2620ce860"
HiC_scaffold_1	RepeatMasker	DNA/hAT-hAT19	29140428	29141629	3137	-	.	ID="RND-1_FAMILY-70";Tend="6002";Tstart="4828";shortTE="F";uid="6ea37428-0642-468a-a3a0-517bb461f4a5"
HiC_scaffold_1	RepeatMasker	DNA	93784368	93784568	576	-	.	ID="RND-6_FAMILY-6349";Tend="993";Tstart="770";shortTE="F";uid="45bcb13b-c36e-409a-bab6-34f8a9d2f0d4"
HiC_scaffold_1	RepeatMasker	Unknown	86710727	86711227	891	-	.	ID="RND-6_FAMILY-148";Tend="1378";Tstart="871";shortTE="F";uid="54995328-b06b-4c57-9357-b8987f5b6fc5"
HiC_scaffold_1	RepeatMasker	LINE/I	20072888	20073175	2527	-	.	ID="RND-1_FAMILY-91";Tend="1315";Tstart="1028";shortTE="F";uid="3606473a-3848-4649-999d-1af87738dbc2"
HiC_scaffold_1	RepeatMasker	DNA/hAT-Tip100	10454874	10455134	588	-	.	ID="RND-6_FAMILY-1176";Tend="463";Tstart="219";shortTE="F";uid="412d18c4-a674-44ef-a68c-825bb7cc8a5d"
HiC_scaffold_1	RepeatMasker	DNA	6272677	6272817	776	-	.	ID="TTAA14_AP";Tend="142";Tstart="1";shortTE="F";uid="28aa5f1a-c8a3-468d-8982-9c980502d50d"
HiC_scaffold_1	RepeatMasker	DNA/Kolobok-E	84386332	84386568	434	-	.	ID="RND-6_FAMILY-1803";Tend="1533";Tstart="1311";shortTE="F";uid="7a286f9e-711f-404e-9ee4-0121e50c419f"
HiC_scaffold_1	RepeatMasker	DNA/Maverick	39355625	39356026	1005	-	.	ID="RND-6_FAMILY-13918";Tend="2188";Tstart="1787";shortTE="F";uid="7e66e9e8-ad30-4cfe-b896-3852ed5b6ffd"
HiC_scaffold_1	RepeatMasker	DNA	75840461	75840687	746	-	.	ID="dnax-2_ap";Tend="356";Tstart="118";shortTE="F";uid="c3460b02-142e-4208-9263-06636c0aee75"
HiC_scaffold_1	RepeatMasker	RC/Helitron	98152093	98152298	821	-	.	ID="RND-6_FAMILY-10479";Tend="2014";Tstart="1812";shortTE="F";uid="46761385-da6b-452f-a17b-facc4d40955c"
HiC_scaffold_1	RepeatMasker	Unknown	10013043	10015524	13390	-	.	ID="RND-1_FAMILY-198";Tend="2556";Tstart="403";shortTE="F";uid="c91dadab-75bf-4935-bea8-5f357320138e"
HiC_scaffold_1	RepeatMasker	RC/Helitron	31132772	31132920	618	-	.	ID="RND-6_FAMILY-8448";Tend="839";Tstart="682";shortTE="F";uid="aeb83252-2b9c-41e3-bfe0-cbf5b3e3e9d0"
HiC_scaffold_1	RepeatMasker	Unknown	34282460	34282583	798	-	.	ID="RND-6_FAMILY-1863";Tend="1063";Tstart="948";shortTE="F";uid="4b11be9b-a5ad-4df3-9d43-00cf5f9b7d8f"
HiC_scaffold_1	RepeatMasker	DNA/MULE-MuDR	37917860	37918052	438	-	.	ID="RND-6_FAMILY-6225";Tend="1885";Tstart="1687";shortTE="F";uid="2dd04065-9c62-4e5a-be67-b8c02997101f"
HiC_scaffold_1	RepeatMasker	DNA/hAT-Ac	14087572	14088239	572	-	.	ID="HAT-1_DSI";Tend="1586";Tstart="916";shortTE="F";uid="ce10fca0-ec4a-456a-9f97-3afd195b18de"
HiC_scaffold_1	RepeatMasker	DNA	48149116	48149223	807	-	.	ID="TTAA13B_AP";Tend="108";Tstart="1";shortTE="F";uid="c717ac40-6d1b-4c93-bf91-7c52570803d7"
HiC_scaffold_1	RepeatMasker	DNA/hAT-Tip100	76826183	76826323	611	-	.	ID="DNA8-100_AP";Tend="179";Tstart="1";shortTE="F";uid="cee303db-c9c3-4d7a-b07b-b0c968340845"
HiC_scaffold_1	RepeatMasker	DNA	57346317	57346850	894	-	.	ID="DNA4-2_AP";Tend="587";Tstart="32";shortTE="F";uid="1252e83d-896b-4f6c-a4a5-e5f3a276ed9d"
HiC_scaffold_1	RepeatMasker	DNA/Ginger-1	66941727	66942421	4810	-	.	ID="RND-6_FAMILY-5266";Tend="1723";Tstart="958";shortTE="F";uid="bc6c96b1-b38b-4ee0-bfd4-c1abb50d2aa6"
HiC_scaffold_1	RepeatMasker	Unknown	4547680	4548483	6239	-	.	ID="RND-1_FAMILY-198";Tend="1623";Tstart="822";shortTE="F";uid="35557040-71fa-4c5d-a8e0-50601f2fd7fa"
HiC_scaffold_1	RepeatMasker	DNA	39896163	39896376	770	-	.	ID="dna4-2_ap";Tend="211";Tstart="1";shortTE="F";uid="898a4bc8-7bee-4e83-a5ea-3c69c52c0362"
HiC_scaffold_1	RepeatMasker	DNA/hAT-Ac	13779048	13779300	937	-	.	ID="DNA8-99_AP";Tend="758";Tstart="522";shortTE="F";uid="c8cdadf5-1025-4098-b130-a6e4488e62cb"
HiC_scaffold_1	RepeatMasker	DNA/TcMar-Tc1	15636106	15640541	37222	-	.	ID="RND-5_FAMILY-6380";Tend="5563";Tstart="1134";shortTE="F";uid="121f066c-654c-4ea1-ada6-5694fd64b006"
HiC_scaffold_1	RepeatMasker	DNA/hAT-hAT19	51734973	51735137	474	-	.	ID="RND-5_FAMILY-2405";Tend="1099";Tstart="940";shortTE="F";uid="aeab86cb-0bbc-4956-bdde-a1b096c65108"
HiC_scaffold_1	RepeatMasker	DNA/hAT-hAT19	73169970	73170505	3188	-	.	ID="RND-6_FAMILY-11286";Tend="1477";Tstart="966";shortTE="F";uid="5286e239-4e57-4fc4-950c-f9b8f9d207ab"
HiC_scaffold_1	RepeatMasker	DNA/hAT-hAT19	524897	526209	688	-	.	ID="hat-1_lhu";Tend="1585";Tstart="589";shortTE="F";uid="0d2acc01-3dbd-41d2-83b7-9e23011f67ae"
HiC_scaffold_1	RepeatMasker	DNA	80168982	80169138	731	-	.	ID="RND-6_FAMILY-1285";Tend="1417";Tstart="1253";shortTE="F";uid="47d7507e-b97f-4545-8477-f972b3eceb38"
HiC_scaffold_1	RepeatMasker	DNA/hAT-hAT19	42153544	42154034	2570	-	.	ID="DNA8-52B_AP";Tend="559";Tstart="72";shortTE="F";uid="efac863c-9e13-423f-9299-8618b68eb384"
HiC_scaffold_1	RepeatMasker	DNA	53713630	53714262	1561	-	.	ID="DNA4-2_AP";Tend="760";Tstart="1";shortTE="F";uid="44d46912-673f-403d-a0f0-3b92d9bd56cf"
HiC_scaffold_1	RepeatMasker	Unknown	67400735	67401703	3424	-	.	ID="RND-6_FAMILY-26477";Tend="1504";Tstart="582";shortTE="F";uid="45dd145a-e930-4418-9d70-5221428e7c56"
HiC_scaffold_1	RepeatMasker	DNA	13648783	13649028	712	-	.	ID="DNA4-2_AP";Tend="288";Tstart="1";shortTE="F";uid="85794653-f296-4ffd-b0da-d55ff4ebcc30"
HiC_scaffold_1	RepeatMasker	LINE/RTE-BovB	47972199	47972515	439	-	.	ID="RND-5_FAMILY-879";Tend="1469";Tstart="1153";shortTE="F";uid="d48743eb-db71-4457-9e28-2151a4385c04"
HiC_scaffold_1	RepeatMasker	DNA/Ginger	99116948	99117112	1010	-	.	ID="RND-6_FAMILY-587";Tend="2314";Tstart="2141";shortTE="F";uid="cc7e6129-d2bd-431c-900f-425e5dbf79ac"
HiC_scaffold_1	RepeatMasker	Unknown	42089113	42089312	753	-	.	ID="RND-6_FAMILY-6890";Tend="1124";Tstart="932";shortTE="F";uid="0d189308-ed57-4c87-9db5-632dcf20922a"
HiC_scaffold_1	RepeatMasker	DNA/MULE-MuDR	78421984	78422359	521	-	.	ID="RND-6_FAMILY-8817";Tend="1548";Tstart="1177";shortTE="F";uid="76e59307-1a08-44d3-8218-ea529b9a9d5b"
HiC_scaffold_1	RepeatMasker	Retroposon?	455010	455294	642	-	.	ID="SINE2-1_AP";Tend="898";Tstart="627";shortTE="F";uid="c0c38c23-2103-493c-9979-4afd48004af6"
HiC_scaffold_1	RepeatMasker	DNA/hAT-Ac	97077069	97077802	6350	-	.	ID="RND-6_FAMILY-4702";Tend="1488";Tstart="763";shortTE="F";uid="f7595271-b52b-412b-ba17-0eef61605c4a"
HiC_scaffold_1	RepeatMasker	DNA/MULE-MuDR	20456881	20457079	936	-	.	ID="RND-5_FAMILY-2032";Tend="1596";Tstart="1397";shortTE="F";uid="852d79da-3a70-44c0-9b12-d25752144bc2"
HiC_scaffold_1	RepeatMasker	DNA/hAT-Tip100	16338840	16339246	1667	-	.	ID="RND-4_FAMILY-592";Tend="1209";Tstart="815";shortTE="F";uid="b298452c-b7bd-46f3-a647-f6d4754b8856"
HiC_scaffold_1	RepeatMasker	Retroposon?	55471252	55471519	963	-	.	ID="SINE2-1_AP";Tend="903";Tstart="628";shortTE="F";uid="1c9b8f9b-d26c-4328-a6cc-6dafdf8804c2"
HiC_scaffold_1	RepeatMasker	DNA/hAT	69814514	69814778	1201	-	.	ID="DNA8-79_AP";Tend="244";Tstart="1";shortTE="F";uid="11acc4b1-f8db-49b5-bbb6-a4c9be59b50b"
HiC_scaffold_1	RepeatMasker	Retroposon?	99057516	99057643	561	-	.	ID="RND-6_FAMILY-6896";Tend="1240";Tstart="912";shortTE="F";uid="42bde51a-88f7-4017-95a5-61cf9a16f675"
HiC_scaffold_1	RepeatMasker	Unknown	80762056	80762810	6542	-	.	ID="RND-1_FAMILY-93";Tend="1663";Tstart="911";shortTE="F";uid="b927ed91-8b3d-417f-b5a7-52a6a94c102e"
HiC_scaffold_1	RepeatMasker	DNA/hAT-hAT19	92576020	92576813	5448	-	.	ID="RND-6_FAMILY-7163";Tend="1710";Tstart="930";shortTE="F";uid="516c3de3-05d8-4523-a098-26526052d8b8"
HiC_scaffold_1	RepeatMasker	LTR/Gypsy	7036256	7036581	1071	-	.	ID="GYPSY10-LTR_AP";Tend="329";Tstart="1";shortTE="F";uid="7efbfa94-53aa-4c4d-9ff0-9444af9455c1"
HiC_scaffold_1	RepeatMasker	DNA	66929182	66929302	404	-	.	ID="RND-6_FAMILY-73";Tend="321";Tstart="206";shortTE="F";uid="4c6d6429-3a00-4702-9db1-0b56a17dc8df"
HiC_scaffold_1	RepeatMasker	DNA/hAT-Ac	49015315	49015579	408	-	.	ID="DNA8-54_AP";Tend="588";Tstart="336";shortTE="F";uid="67caff0d-707e-4438-92d0-f4d2e83e4ab2"
HiC_scaffold_1	RepeatMasker	DNA/hAT-hAT19	55800613	55800761	658	-	.	ID="DNA8-71B_AP";Tend="649";Tstart="494";shortTE="F";uid="f93e5140-e735-4296-8bf8-cd67a0998948"
HiC_scaffold_1	RepeatMasker	LTR/Pao	88350007	88350145	471	-	.	ID="RND-6_FAMILY-25022";Tend="412";Tstart="273";shortTE="F";uid="f6902779-5f06-4a3b-abc9-55f757db7a2c"
HiC_scaffold_1	RepeatMasker	DNA/PIF-Harbinger	50707798	50708518	1360	-	.	ID="harbinger-2_lmi";Tend="1590";Tstart="657";shortTE="F";uid="d27a8204-d114-41e3-9382-11666d34aa90"
HiC_scaffold_1	RepeatMasker	DNA/hAT-hAT19	49170449	49171171	1430	-	.	ID="DNA8-52B_AP";TEgroup="ctg_1%7CDNA8-52B_AP%7C3";Tend="1100";Tstart="1";shortTE="F";uid="5f9e08c0-3125-428a-9de0-95d8279c87f1"
HiC_scaffold_1	RepeatMasker	LINE/I-Jockey	30466795	30467486	1207	-	.	ID="RND-6_FAMILY-12262";Tend="2160";Tstart="1189";shortTE="F";uid="20441394-6dd6-496c-81fa-398cfd108ff9"
HiC_scaffold_1	RepeatMasker	DNA/hAT-hAT19	80895697	80895865	406	-	.	ID="RND-5_FAMILY-10719";Tend="1509";Tstart="1342";shortTE="F";uid="fbb72eda-a1f6-47f9-80b6-2b2d5b0837da"
HiC_scaffold_1	RepeatMasker	LINE/L2	18843320	18843912	1793	-	.	ID="RND-6_FAMILY-3020";TEgroup="ctg_1%7CRND-6_FAMILY-3020%7C1";Tend="509";Tstart="89";shortTE="F";uid="d81a0dd5-f570-4fcf-b5fb-ecd229b9f41c"
HiC_scaffold_1	RepeatMasker	DNA	58775602	58776356	2771	-	.	ID="DNA4-1_AP";Tend="816";Tstart="1";shortTE="F";uid="1f4e5fbb-d61d-40d4-a348-a02126dfc404"
HiC_scaffold_1	RepeatMasker	LTR/Gypsy	18886214	18886741	3910	-	.	ID="RND-6_FAMILY-16930";Tend="3638";Tstart="3139";shortTE="F";uid="c9f1f08f-e06a-4227-969a-f69b19c899fc"
HiC_scaffold_1	RepeatMasker	DNA/Maverick	4964878	4965481	4089	-	.	ID="RND-6_FAMILY-11181";Tend="3541";Tstart="2899";shortTE="F";uid="0534f8b7-f378-46b7-85bb-d09e462d615b"
HiC_scaffold_1	RepeatMasker	DNA	67938460	67938962	464	-	.	ID="RND-5_FAMILY-4215";Tend="3272";Tstart="2796";shortTE="F";uid="04d80c9f-7834-4d8d-833f-cf8bbd86e337"
HiC_scaffold_1	RepeatMasker	DNA/hAT	96776041	96776314	879	-	.	ID="RND-6_FAMILY-606";Tend="1513";Tstart="1275";shortTE="F";uid="63f85407-b6f8-4f77-adc5-7f4012d30e28"
HiC_scaffold_1	RepeatMasker	Retroposon?	34282583	34282685	626	-	.	ID="SINE2-1_AP";Tend="698";Tstart="220";shortTE="F";uid="36aefa38-ba95-477a-a922-735aecd42571"
HiC_scaffold_1	RepeatMasker	LINE/I-Jockey	75037709	75038078	825	-	.	ID="RND-4_FAMILY-426";Tend="1015";Tstart="651";shortTE="F";uid="2c7f23b7-479c-4e54-9c9e-e2ba93a49c90"
HiC_scaffold_1	RepeatMasker	DNA/Kolobok-T2	43378062	43378229	518	-	.	ID="REP-4_PBA";Tend="601";Tstart="430";shortTE="F";uid="973b08af-84f4-4d5f-a6d0-cc7e65fb9523"
HiC_scaffold_1	RepeatMasker	DNA/hAT-Ac	89099680	89100043	678	-	.	ID="RND-6_FAMILY-6433";Tend="1125";Tstart="759";shortTE="F";uid="ea79924c-48f8-4d61-bde2-f2cc3251d65d"
HiC_scaffold_1	RepeatMasker	DNA	55275280	55275745	444	-	.	ID="RND-6_FAMILY-16203";Tend="1445";Tstart="949";shortTE="F";uid="bf81c3ba-b1d5-44e9-9352-38b85ff473a8"
HiC_scaffold_1	RepeatMasker	DNA/Sola-1	29007120	29009341	15066	-	.	ID="RND-5_FAMILY-6276";Tend="2917";Tstart="576";shortTE="F";uid="b1f3cc50-8d9b-47b0-871f-14911f0f245a"
HiC_scaffold_1	RepeatMasker	DNA/hAT-Tip100	43387199	43387372	1188	-	.	ID="RND-6_FAMILY-13431";Tend="1345";Tstart="1164";shortTE="F";uid="1e584156-da78-404a-a738-972377658e72"
```
