## Supplementary material for "Transposon accumulation at xenobiotic gene family loci: a comparative genomic analysis in aphids": Sup_File_S2: myzusPersicae_bassLabG006.filteredRepeats.gff (part 6 of 23)

```
HiC_scaffold_1	RepeatMasker	Retroposon?	32375842	32376310	902	-	.	ID="SINE2-1_AP";Tend="810";Tstart="319";shortTE="F";uid="202cea79-d5a7-4c79-87cc-481035aab6c3"
HiC_scaffold_1	RepeatMasker	Unknown	29241928	29242178	670	-	.	ID="RND-1_FAMILY-109";Tend="2120";Tstart="1897";shortTE="F";uid="41a5c325-142e-4f4f-b3b2-d505cbd8eb17"
HiC_scaffold_1	RepeatMasker	DNA/Kolobok-E	97047781	97047945	981	-	.	ID="KOLOBOKE-4_AP";Tend="2690";Tstart="2524";shortTE="F";uid="4625e9af-9325-4fcb-8461-33dcbb45e65f"
HiC_scaffold_1	RepeatMasker	LTR/Gypsy	15484556	15485749	3529	-	.	ID="RND-1_FAMILY-204";Tend="1114";Tstart="22";shortTE="F";uid="cba589a4-d762-4525-b134-739ed5c40d48"
HiC_scaffold_1	RepeatMasker	DNA/hAT-hAT19	65090120	65090276	511	-	.	ID="RND-5_FAMILY-9639";Tend="830";Tstart="663";shortTE="F";uid="b6ee4e9d-9cc2-4f86-a121-c8818151638c"
HiC_scaffold_1	RepeatMasker	DNA	10944007	10944133	1003	-	.	ID="DNA8-22_AP";Tend="213";Tstart="86";shortTE="F";uid="59ad1530-916b-44ed-a6e2-1e3da4999cde"
HiC_scaffold_1	RepeatMasker	DNA	92678509	92679087	1564	-	.	ID="DNA4-3_AP";Tend="589";Tstart="1";shortTE="F";uid="6de9f527-a3f9-45d2-9d63-b169da22be3d"
HiC_scaffold_1	RepeatMasker	Retroposon?	79938939	79939989	1549	-	.	ID="SINE2-1_AP";Tend="1530";Tstart="329";shortTE="F";uid="ba303635-9f79-4b9a-b4ea-e93e10746ca8"
HiC_scaffold_1	RepeatMasker	DNA/MULE-MuDR	41849137	41849584	2679	-	.	ID="RND-6_FAMILY-10518";Tend="1436";Tstart="994";shortTE="F";uid="9ae50ecd-1e39-487e-a634-afb9deaae110"
HiC_scaffold_1	RepeatMasker	LTR/Gypsy	87703146	87707003	4598	-	.	ID="RND-6_FAMILY-3143";Tend="4380";Tstart="543";shortTE="F";uid="25ce1cb4-02a6-4a01-9569-51521d11038b"
HiC_scaffold_1	RepeatMasker	Retroposon?	63785907	63786345	404	-	.	ID="RND-6_FAMILY-1191";Tend="1329";Tstart="935";shortTE="F";uid="06cce046-5e13-48a1-ab07-b6d9efba1881"
HiC_scaffold_1	RepeatMasker	DNA/Sola-1	94316579	94316848	710	-	.	ID="SOLA1-1_AP";Tend="4723";Tstart="4455";shortTE="F";uid="b78815cd-4759-456c-a28e-c46319f6fe7e"
HiC_scaffold_1	RepeatMasker	DNA/Maverick	11145197	11148747	29678	-	.	ID="RND-1_FAMILY-221";Tend="4351";Tstart="803";shortTE="F";uid="20906bff-84df-4b39-a864-77080552abd1"
HiC_scaffold_1	RepeatMasker	RC/Helitron	11184033	11184238	853	-	.	ID="RND-6_FAMILY-10479";Tend="2014";Tstart="1812";shortTE="F";uid="61930baa-79b4-49d9-988f-693d4d0bb428"
HiC_scaffold_1	RepeatMasker	RC/Helitron	3320779	3324898	6126	-	.	ID="HELITRON-1_AP";Tend="3235";Tstart="1";shortTE="F";uid="b7ac3958-53d6-4db8-9cf6-5a036ffeaa77"
HiC_scaffold_1	RepeatMasker	Unknown	18545428	18545599	831	-	.	ID="RND-6_FAMILY-5239";Tend="1010";Tstart="834";shortTE="F";uid="d26e3a00-d37f-4a63-85b4-b5796b098f93"
HiC_scaffold_1	RepeatMasker	DNA/hAT-Tip100	74044273	74044611	2918	-	.	ID="RND-6_FAMILY-1146";Tend="1031";Tstart="694";shortTE="F";uid="03a35778-c64f-4254-b8b7-a0ef993e7d3d"
HiC_scaffold_1	RepeatMasker	Retroposon?	74251198	74252079	1593	-	.	ID="RND-6_FAMILY-10320";TEgroup="ctg_1%7CRND-6_FAMILY-10320%7C1";Tend="2701";Tstart="2302";shortTE="F";uid="19d2223e-1ffe-419c-a48d-27f4807dbecf"
HiC_scaffold_1	RepeatMasker	Unknown	89369355	89370026	5065	-	.	ID="RND-1_FAMILY-67";Tend="1558";Tstart="883";shortTE="F";uid="3abdbbce-63e2-4c38-9d3f-fbededf54675"
HiC_scaffold_1	RepeatMasker	DNA/hAT-hAT19	57130216	57130433	465	-	.	ID="dna8-71b_ap";Tend="221";Tstart="59";shortTE="F";uid="6a15f446-af38-4f26-9b74-64888ff08ae8"
HiC_scaffold_1	RepeatMasker	LINE/L2	57536857	57537052	1049	-	.	ID="RND-6_FAMILY-17572";Tend="1772";Tstart="1577";shortTE="F";uid="f2898d67-76d2-4096-8e41-f8be0e920941"
HiC_scaffold_1	RepeatMasker	RC/Helitron	43425215	43425679	2323	-	.	ID="RND-1_FAMILY-26";Tend="1876";Tstart="1436";shortTE="F";uid="e9e6eb13-ceff-4422-a38b-78cfec204614"
HiC_scaffold_1	RepeatMasker	DNA	49093274	49093451	481	-	.	ID="TTAA3_AP";Tend="342";Tstart="145";shortTE="F";uid="6777fe7c-b139-43aa-ad3b-73e412ddd538"
HiC_scaffold_1	RepeatMasker	DNA/hAT-hAT19	88406648	88406851	679	-	.	ID="RND-6_FAMILY-6449";Tend="1570";Tstart="1370";shortTE="F";uid="81ae6956-8e7d-48b1-8d9c-77e321c553b4"
HiC_scaffold_1	RepeatMasker	DNA/MULE-MuDR	97775120	97775381	800	-	.	ID="RND-6_FAMILY-10727";Tend="1610";Tstart="1353";shortTE="F";uid="0d37ffd6-41cd-4f05-99bc-004dbf65b69f"
HiC_scaffold_1	RepeatMasker	DNA/hAT-hAT19	65714076	65714193	422	-	.	ID="HAT-N13_AP";Tend="626";Tstart="529";shortTE="F";uid="0b0c9e4b-c41f-4a01-9da4-9e3fcb390524"
HiC_scaffold_1	RepeatMasker	Unknown	73766124	73766299	945	-	.	ID="RND-1_FAMILY-88";Tend="1074";Tstart="897";shortTE="F";uid="69087031-124b-458c-91d1-cf2e12bb20dd"
HiC_scaffold_1	RepeatMasker	Retroposon?	20078782	20080037	2759	-	.	ID="SINE2-1_AP";Tend="1797";Tstart="186";shortTE="F";uid="84c16707-f775-4414-8374-1115cbf63adf"
HiC_scaffold_1	RepeatMasker	DNA/Maverick	11557105	11557615	403	-	.	ID="POLINTON-4_LMI";Tend="2877";Tstart="2373";shortTE="F";uid="580c5d69-c3a9-4154-a92a-a00d2b47a683"
HiC_scaffold_1	RepeatMasker	DNA	23327404	23328493	2501	-	.	ID="RND-6_FAMILY-1285";Tend="1830";Tstart="662";shortTE="F";uid="b71fbc26-84a6-44ab-9033-8bce119bc356"
HiC_scaffold_1	RepeatMasker	LINE/R1	81042772	81042984	596	-	.	ID="RND-5_FAMILY-517";Tend="1128";Tstart="931";shortTE="F";uid="76b802ed-89ac-43bd-9a19-b728c04e0054"
HiC_scaffold_1	RepeatMasker	DNA/hAT-hAT19	49568531	49568776	1072	-	.	ID="DNA8-109_AP";Tend="268";Tstart="1";shortTE="F";uid="e2380427-5fa0-4de2-bd24-8a240f8c9a3d"
HiC_scaffold_1	RepeatMasker	Unknown	73556618	73557024	1202	-	.	ID="RND-6_FAMILY-3324";Tend="1902";Tstart="1552";shortTE="F";uid="ecc8d6dc-a1de-4dff-b443-31cd2d8ce6b7"
HiC_scaffold_1	RepeatMasker	DNA/hAT-Tip100	64907608	64907915	1559	-	.	ID="RND-6_FAMILY-8468";Tend="1217";Tstart="891";shortTE="F";uid="83a2d4ef-da19-4771-a2b8-1c7358c60beb"
HiC_scaffold_1	RepeatMasker	Unknown	94919770	94919875	2437	-	.	ID="RND-1_FAMILY-168";Tend="2546";Tstart="2419";shortTE="F";uid="b3b72d42-d5ed-4645-a0cb-c3bc261bd260"
HiC_scaffold_1	RepeatMasker	DNA	33618549	33618930	1841	-	.	ID="TTAA2_AP";Tend="427";Tstart="31";shortTE="F";uid="881f0e4c-1156-4b9d-9c02-20b56237051a"
HiC_scaffold_1	RepeatMasker	Retroposon?	25634561	25634805	524	-	.	ID="RND-6_FAMILY-2026";Tend="1340";Tstart="1104";shortTE="F";uid="5ac2da31-d351-4436-b3ad-08d2a7a3ffce"
HiC_scaffold_1	RepeatMasker	Retroposon?	51290047	51290177	419	-	.	ID="RND-6_FAMILY-589";Tend="695";Tstart="564";shortTE="F";uid="4a1da8ac-b6ae-4687-a392-f23d243de06f"
HiC_scaffold_1	RepeatMasker	DNA/hAT-hATm	31207496	31207893	831	-	.	ID="HAT-4_AP";Tend="1063";Tstart="666";shortTE="F";uid="34f5458d-e66d-4949-8d15-e9bf074aec30"
HiC_scaffold_1	RepeatMasker	DNA/CMC-EnSpm	75261310	75261591	432	-	.	ID="ENSPM-1_AP";Tend="2444";Tstart="2162";shortTE="F";uid="8bc71f9a-2606-486a-ad5e-badc85b890dc"
HiC_scaffold_1	RepeatMasker	DNA	37141628	37141783	505	-	.	ID="RND-6_FAMILY-1285";Tend="2435";Tstart="2267";shortTE="F";uid="4d491bf2-74d8-422b-bda2-d51106005734"
HiC_scaffold_1	RepeatMasker	Unknown	18738171	18738733	4925	-	.	ID="RND-1_FAMILY-168";Tend="1656";Tstart="1092";shortTE="F";uid="3ace4333-2d00-4d89-a5cc-26dfe026ffad"
HiC_scaffold_1	RepeatMasker	LINE/R1	43901796	43902746	2033	-	.	ID="SART-4_API";Tend="2307";Tstart="1356";shortTE="F";uid="26b2acee-bacd-46f5-a9eb-931945b7ab94"
HiC_scaffold_1	RepeatMasker	LTR/Pao	78686432	78687748	645	-	.	ID="BEL2-I_DMOJ";Tend="3965";Tstart="2568";shortTE="F";uid="b633c5b8-b6ca-4b75-97b8-a41e7ee4a3c5"
HiC_scaffold_1	RepeatMasker	DNA	85881541	85881941	2041	-	.	ID="RND-5_FAMILY-9124";TEgroup="ctg_1%7CRND-5_FAMILY-9124%7C3";Tend="1470";Tstart="948";shortTE="F";uid="66ab91c1-492c-499a-8317-d703aec3f49d"
HiC_scaffold_1	RepeatMasker	Retroposon?	98255335	98255606	433	-	.	ID="RND-5_FAMILY-2115";Tend="467";Tstart="180";shortTE="F";uid="086ecca0-6072-475e-a804-b1544133bd3d"
HiC_scaffold_1	RepeatMasker	DNA/hAT-hAT19	70286316	70286704	2245	-	.	ID="RND-1_FAMILY-246";Tend="1312";Tstart="931";shortTE="F";uid="1c82fea9-9a35-47a9-a21c-da09d3241603"
HiC_scaffold_1	RepeatMasker	DNA/PIF-Harbinger	96700228	96701486	2880	-	.	ID="rnd-6_family-14629";Tend="2420";Tstart="1";shortTE="F";uid="0ec01f59-18d9-4435-8dbc-1d7779db6218"
HiC_scaffold_1	RepeatMasker	LINE/CR1	74431531	74432471	4992	-	.	ID="RND-6_FAMILY-1515";Tend="1727";Tstart="787";shortTE="F";uid="a9b1d028-9b62-40c3-b7db-f7f8e7a8f7a9"
HiC_scaffold_1	RepeatMasker	DNA/Kolobok-T2	49725028	49725288	824	-	.	ID="KOLOBOK-2_AP";Tend="333";Tstart="75";shortTE="F";uid="2e13a7d8-55ab-415f-b7c3-d62a0e9ed01b"
HiC_scaffold_1	RepeatMasker	DNA	40662882	40663035	524	-	.	ID="TTAA4B_AP";Tend="145";Tstart="1";shortTE="F";uid="98875011-31f1-42e6-9171-e7348e003227"
HiC_scaffold_1	RepeatMasker	DNA/hAT-Ac	98015935	98016223	617	-	.	ID="RND-6_FAMILY-965";Tend="3095";Tstart="2802";shortTE="F";uid="334e9a01-2e2c-40c5-83bc-ff43cd80e8fd"
HiC_scaffold_1	RepeatMasker	LTR/Pao	35715138	35716351	7184	-	.	ID="RND-6_FAMILY-1226";Tend="1947";Tstart="780";shortTE="F";uid="79764735-b912-4d38-b6e6-2561896d63ce"
HiC_scaffold_1	RepeatMasker	Unknown	15428493	15429026	2913	-	.	ID="RND-1_FAMILY-185";Tend="1119";Tstart="560";shortTE="F";uid="a119a0ec-f94e-479e-89f2-ff1b895992c1"
HiC_scaffold_1	RepeatMasker	DNA/hAT-Tip100	29396569	29397122	3123	-	.	ID="RND-5_FAMILY-8345";Tend="1426";Tstart="919";shortTE="F";uid="2cec9047-9cf1-45b1-9d68-c199bd7fee99"
HiC_scaffold_1	RepeatMasker	Unknown	68208264	68208416	586	-	.	ID="RND-6_FAMILY-19766";Tend="1196";Tstart="1046";shortTE="F";uid="dda2b239-921b-4e61-8d56-7763ec94a1fa"
HiC_scaffold_1	RepeatMasker	DNA/hAT-Tip100	94194234	94194564	461	-	.	ID="DNA8-81_AP";Tend="583";Tstart="250";shortTE="F";uid="ab04e9ce-2107-4bad-bd35-9e04dcb88ffe"
HiC_scaffold_1	RepeatMasker	Retroposon?	91009903	91010016	441	-	.	ID="RND-6_FAMILY-7995";Tend="2260";Tstart="2151";shortTE="F";uid="bb87752d-329b-434c-a8a1-b8265861d717"
HiC_scaffold_1	RepeatMasker	DNA/hAT-Ac	7655179	7655332	479	-	.	ID="RND-1_FAMILY-284";Tend="947";Tstart="794";shortTE="F";uid="ec8f04b6-7851-4765-9cac-e636cc1f3678"
HiC_scaffold_1	RepeatMasker	LTR/Gypsy	11182320	11182510	815	-	.	ID="RND-6_FAMILY-1909";Tend="2376";Tstart="2185";shortTE="F";uid="5ec36f6f-7820-4138-bf32-3fe18ef1b577"
HiC_scaffold_1	RepeatMasker	DNA	25759967	25760860	4535	-	.	ID="rnd-6_family-1285";Tend="1583";Tstart="670";shortTE="F";uid="582d4648-7953-4bf5-879d-52b7aa42a554"
HiC_scaffold_1	RepeatMasker	RC/Helitron	63351389	63351704	761	-	.	ID="RND-6_FAMILY-4364";Tend="1515";Tstart="1244";shortTE="F";uid="fff00a0f-c6eb-4495-8319-52fdab28312c"
HiC_scaffold_1	RepeatMasker	Unknown	88481617	88481792	676	-	.	ID="RND-5_FAMILY-155";Tend="1088";Tstart="917";shortTE="F";uid="18e49f4b-4150-40ea-8985-45589320e8d6"
HiC_scaffold_1	RepeatMasker	DNA/Kolobok-E	2643674	2644263	828	-	.	ID="KOLOBOKE-4_AP";Tend="5740";Tstart="5142";shortTE="F";uid="d3e812d2-2e35-4045-a2f4-4b7ee2508fe5"
HiC_scaffold_1	RepeatMasker	DNA/MULE-MuDR	57242001	57242218	465	-	.	ID="MUDR10X_AP";Tend="209";Tstart="1";shortTE="F";uid="0730f8c8-d31c-4cfb-9678-5a3a3f9a4a23"
HiC_scaffold_1	RepeatMasker	DNA/Kolobok-E	97988774	97988917	1655	-	.	ID="koloboke-2_ap";Tend="1721";Tstart="1208";shortTE="F";uid="db0da5b0-5f2e-4f64-82de-751ce036deef"
HiC_scaffold_1	RepeatMasker	DNA	40305948	40306159	942	-	.	ID="ttaa3c_ap";Tend="424";Tstart="216";shortTE="F";uid="6b18b3c4-c0d8-40c0-a3a9-5b4bb2f8d893"
HiC_scaffold_1	RepeatMasker	Unknown	59225303	59225631	1618	-	.	ID="RND-1_FAMILY-258";Tend="1263";Tstart="936";shortTE="F";uid="282a650f-98e1-4010-aa06-b6c5e98c8a01"
HiC_scaffold_1	RepeatMasker	Retroposon?	882381	882634	744	-	.	ID="SINE2-1_AP";Tend="654";Tstart="376";shortTE="F";uid="7b23bce2-58c1-4686-85c9-8eb7dbcba8ad"
HiC_scaffold_1	RepeatMasker	LTR/Gypsy	9983318	9992158	3610	-	.	ID="RND-5_FAMILY-6596";TEgroup="ctg_1%7CRND-5_FAMILY-6596%7C4";Tend="8949";Tstart="581";shortTE="F";uid="393e4ec6-706e-4acd-b295-9e7a2f37fc3c"
HiC_scaffold_1	RepeatMasker	DNA/hAT-hAT19	39651664	39652241	518	-	.	ID="RND-6_FAMILY-2";Tend="1767";Tstart="1167";shortTE="F";uid="6678010f-6bdb-4b3e-b45e-3f4d486d9922"
HiC_scaffold_1	RepeatMasker	Unknown	91039623	91040172	441	-	.	ID="RND-5_FAMILY-155";Tend="1512";Tstart="1038";shortTE="F";uid="798926f7-2164-4383-b85b-f1e846c0a487"
HiC_scaffold_1	RepeatMasker	DNA	45416799	45417120	871	-	.	ID="DNA4-2_AP";Tend="343";Tstart="1";shortTE="F";uid="15526f63-cd46-4e2e-8081-f13366299f30"
HiC_scaffold_1	RepeatMasker	DNA	89507782	89507967	495	-	.	ID="DNA-TTAA-1_AP";Tend="413";Tstart="227";shortTE="F";uid="85fdc797-ee1a-4086-a065-b79f75196962"
HiC_scaffold_1	RepeatMasker	DNA	92342887	92343284	697	-	.	ID="TTAA3_AP";Tend="426";Tstart="5";shortTE="F";uid="d6b3ceb6-8317-444f-8c0d-2fbba5c0d7a0"
HiC_scaffold_1	RepeatMasker	DNA/P	45870338	45871198	496	-	.	ID="RND-6_FAMILY-881";Tend="1368";Tstart="446";shortTE="F";uid="f1fe134a-2904-4bed-b276-75a3ec83e478"
HiC_scaffold_1	RepeatMasker	DNA	74086640	74086805	763	-	.	ID="ttaa3b_ap";Tend="171";Tstart="12";shortTE="F";uid="002d32a7-9bf7-4de5-939e-c51031c8fe2c"
HiC_scaffold_1	RepeatMasker	DNA	31184051	31186033	11429	-	.	ID="RND-6_FAMILY-1238";Tend="3201";Tstart="1231";shortTE="F";uid="07b94b7f-6477-440d-af13-70edf6863176"
HiC_scaffold_1	RepeatMasker	Retroposon?	2324032	2325324	4462	-	.	ID="RND-6_FAMILY-10852";Tend="1266";Tstart="19";shortTE="F";uid="1325a527-8cb1-4d3a-8389-111bf07efe87"
HiC_scaffold_1	RepeatMasker	Retroposon?	55146818	55146960	481	-	.	ID="SINE2-1_AP";Tend="1266";Tstart="1113";shortTE="F";uid="1e214779-1852-4fb9-bfdd-fb879401f83b"
HiC_scaffold_1	RepeatMasker	DNA/Kolobok-E	27565740	27566165	635	-	.	ID="KOLOBOKE-4_AP";Tend="2942";Tstart="2524";shortTE="F";uid="c9f4d46e-73a1-4166-b542-596c2635000b"
HiC_scaffold_1	RepeatMasker	Unknown	89192560	89192684	524	-	.	ID="RND-6_FAMILY-3556";Tend="1124";Tstart="1002";shortTE="F";uid="8417d375-c363-4931-8af8-b57828d28e02"
HiC_scaffold_1	RepeatMasker	DNA/hAT-Charlie	31543707	31543950	1619	-	.	ID="RND-6_FAMILY-7147";Tend="1252";Tstart="1013";shortTE="F";uid="7a4ddf1a-75bd-4460-a0ef-df22b0ff957e"
HiC_scaffold_1	RepeatMasker	LTR/Gypsy	48119812	48120301	1131	-	.	ID="RND-6_FAMILY-17944";Tend="864";Tstart="385";shortTE="F";uid="9cb2a3b4-d398-4323-82ed-2504eccd0c6f"
HiC_scaffold_1	RepeatMasker	DNA	74617744	74617976	615	-	.	ID="DNA4-2_AP";Tend="769";Tstart="539";shortTE="F";uid="7d6b7af9-591e-40cc-bdb3-66c79d5f47b5"
HiC_scaffold_1	RepeatMasker	DNA/MULE-MuDR	75107959	75108061	682	-	.	ID="RND-6_FAMILY-24889";Tend="2215";Tstart="2113";shortTE="F";uid="33bdb9cf-f4b1-4b21-9e48-85e443dff204"
HiC_scaffold_1	RepeatMasker	DNA/hAT?	24433001	24433292	1052	-	.	ID="RND-5_FAMILY-4908";Tend="1592";Tstart="1314";shortTE="F";uid="2a3fecfd-aef6-4938-a8bb-6ffa4e9893e8"
HiC_scaffold_1	RepeatMasker	Retroposon?	32121404	32121605	632	-	.	ID="RND-6_FAMILY-589";Tend="733";Tstart="532";shortTE="F";uid="aa1dbe38-3490-414e-b2fb-60168a3752f0"
HiC_scaffold_1	RepeatMasker	DNA/MULE-MuDR	21399715	21399924	526	-	.	ID="RND-6_FAMILY-10727";Tend="1230";Tstart="1021";shortTE="F";uid="e5f98d69-1a68-4319-b7fd-1cfe95fbf0ba"
HiC_scaffold_1	RepeatMasker	DNA/hAT-hAT19	8246505	8246783	2026	-	.	ID="DNA8-71_AP";Tend="278";Tstart="1";shortTE="F";uid="70c6a85c-9fcc-4483-9ff8-1099404cc854"
HiC_scaffold_1	RepeatMasker	Unknown	73954109	73954523	1654	-	.	ID="RND-4_FAMILY-4778";Tend="995";Tstart="586";shortTE="F";uid="bcd18dbe-3f55-44a9-a198-dedc507b6b06"
HiC_scaffold_1	RepeatMasker	LTR/Pao	46205509	46208696	3147	-	.	ID="RND-6_FAMILY-12122";Tend="6061";Tstart="3043";shortTE="F";uid="2e9503fe-26f7-4a4f-959d-da335056eafc"
HiC_scaffold_1	RepeatMasker	DNA/hAT-Tip100	30154898	30155005	418	-	.	ID="DNA8-107_AP";Tend="209";Tstart="103";shortTE="F";uid="e3cd1093-cadc-4855-8705-eb9e03673fb6"
HiC_scaffold_1	RepeatMasker	DNA/TcMar-Mariner	37004836	37005062	411	-	.	ID="MARINER-4_HNUM";Tend="227";Tstart="2";shortTE="F";uid="a4d6f9e0-2be8-44d2-a31a-80927a9c8b2c"
HiC_scaffold_1	RepeatMasker	DNA	36456214	36456316	411	-	.	ID="DNA8-59_AP";Tend="217";Tstart="115";shortTE="F";uid="96f5f783-797c-426c-b031-1ce25e2ccacb"
HiC_scaffold_1	RepeatMasker	DNA	5638116	5638280	921	-	.	ID="RND-5_FAMILY-221";Tend="2475";Tstart="2314";shortTE="F";uid="2312aa88-8f12-4b2d-a20a-62affa979993"
HiC_scaffold_1	RepeatMasker	DNA/hAT	84256175	84256493	1504	-	.	ID="RND-5_FAMILY-1496";Tend="1904";Tstart="1635";shortTE="F";uid="ea3a9e69-2b61-42a5-811c-e94391c35ed7"
HiC_scaffold_1	RepeatMasker	Retroposon?	47052213	47052483	1065	-	.	ID="SINE2-1_AP";Tend="302";Tstart="1";shortTE="F";uid="999402a4-6c29-476d-a4bf-20f2fa18121d"
HiC_scaffold_1	RepeatMasker	Retroposon?	22879357	22879589	1180	-	.	ID="SINE2-1_AP";Tend="253";Tstart="1";shortTE="F";uid="ec09844a-ed77-4056-9b19-4eaefe21e423"
HiC_scaffold_1	RepeatMasker	DNA/MULE-MuDR	47212977	47214399	2415	-	.	ID="RND-6_FAMILY-709";Tend="1909";Tstart="602";shortTE="F";uid="7575a430-eec2-454e-bb2f-5e2c35c9da42"
HiC_scaffold_1	RepeatMasker	DNA/hAT	54272059	54272302	462	-	.	ID="RND-6_FAMILY-14518";Tend="738";Tstart="503";shortTE="F";uid="a4705702-5424-4ba6-b690-9ff2354674df"
HiC_scaffold_1	RepeatMasker	DNA/hAT-Tip100	65023041	65023272	561	-	.	ID="RND-6_FAMILY-3168";Tend="1397";Tstart="1162";shortTE="F";uid="ccf78bb4-58eb-442f-9e04-043d8e9a794f"
HiC_scaffold_1	RepeatMasker	LTR/Gypsy	18760279	18760785	1204	-	.	ID="RND-1_FAMILY-236";Tend="7221";Tstart="6697";shortTE="F";uid="f0ad867d-3bbd-49e2-840c-4bc93ea48375"
HiC_scaffold_1	RepeatMasker	DNA	73407945	73408090	715	-	.	ID="ttaa3b_ap";Tend="305";Tstart="162";shortTE="F";uid="bbe2fc4f-e85b-4482-9724-31c1d6ea2daf"
HiC_scaffold_1	RepeatMasker	DNA	48877264	48878147	1281	-	.	ID="DNA4-2_AP";Tend="769";Tstart="3";shortTE="F";uid="f8fa8643-7d97-4658-b1cd-20febde04620"
HiC_scaffold_1	RepeatMasker	DNA	21904456	21904898	772	-	.	ID="RND-6_FAMILY-3904";Tend="991";Tstart="529";shortTE="F";uid="5ce7d5eb-ba27-4107-87ae-6834936c9ddd"
HiC_scaffold_1	RepeatMasker	DNA/Kolobok-E	39010711	39011917	10334	-	.	ID="RND-6_FAMILY-13424";Tend="1943";Tstart="743";shortTE="F";uid="a3ccba33-4dcb-41e2-be6b-672ef91fc2c2"
HiC_scaffold_1	RepeatMasker	DNA	75675869	75676058	708	-	.	ID="DNA4-1_AP";Tend="823";Tstart="624";shortTE="F";uid="0701c4e1-70d0-4842-be5b-0884770313e0"
HiC_scaffold_1	RepeatMasker	DNA/MULE-MuDR	29235854	29235998	436	-	.	ID="RND-6_FAMILY-6225";Tend="488";Tstart="353";shortTE="F";uid="4e23d36c-bc8a-4908-972a-cb0fafdd1fd7"
HiC_scaffold_1	RepeatMasker	Unknown	5801745	5802037	2509	-	.	ID="RND-6_FAMILY-5560";Tend="1253";Tstart="958";shortTE="F";uid="2c4dd530-4327-4465-a0be-a7888c38b5e2"
HiC_scaffold_1	RepeatMasker	LINE/I-Jockey	62440995	62441293	634	-	.	ID="RND-1_FAMILY-37";Tend="1965";Tstart="1651";shortTE="F";uid="9e161aaf-cd46-41c2-a6fb-3d7f8bb289b1"
HiC_scaffold_1	RepeatMasker	DNA	8639456	8639778	1807	-	.	ID="DNA-TTAA-1_AP";Tend="423";Tstart="96";shortTE="F";uid="67a3c6d8-46ff-4f84-8416-245e9c075755"
HiC_scaffold_1	RepeatMasker	DNA/Ginger-1	76195427	76195681	550	-	.	ID="RND-6_FAMILY-17742";Tend="627";Tstart="377";shortTE="F";uid="db4cdab9-4b9c-46fe-b8b7-023d7b13d5f4"
HiC_scaffold_1	RepeatMasker	DNA	57781384	57781520	811	-	.	ID="DNA3-3_AP";Tend="169";Tstart="27";shortTE="F";uid="cc4857fa-7da3-4774-b8c1-adc8a97eb270"
HiC_scaffold_1	RepeatMasker	DNA/TcMar-m44	741995	743117	2431	-	.	ID="MARINER-2_AP";Tend="1634";Tstart="514";shortTE="F";uid="61790c0b-f0f2-415c-8ec8-634d7d741bfa"
HiC_scaffold_1	RepeatMasker	Retroposon?	25528433	25529676	7257	-	.	ID="RND-6_FAMILY-6896";TEgroup="ctg_1%7CRND-6_FAMILY-6896%7C5";Tend="1959";Tstart="881";shortTE="F";uid="2c61f971-3f7c-4fc8-8052-56ab52d77d89"
HiC_scaffold_1	RepeatMasker	DNA	8799103	8799226	994	-	.	ID="DNA8-9_AP";Tend="124";Tstart="1";shortTE="F";uid="23c7cc64-c0fe-43dc-8c64-b5e5e6446cf6"
HiC_scaffold_1	RepeatMasker	Retroposon?	43651652	43652468	4541	-	.	ID="SINE2-1_AP";Tend="856";Tstart="1";shortTE="F";uid="15738017-f1a2-4be0-a768-bb757f0ee395"
HiC_scaffold_1	RepeatMasker	Unknown	25706654	25706829	1260	-	.	ID="RND-5_FAMILY-9834";Tend="1120";Tstart="946";shortTE="F";uid="eca5d536-0eef-4e6a-a9db-662657f8d9ab"
HiC_scaffold_1	RepeatMasker	DNA/hAT-Tip100	49696474	49697110	5191	-	.	ID="RND-6_FAMILY-1704";Tend="2249";Tstart="1613";shortTE="F";uid="d0969766-adce-4882-ae18-baefa8d7c1fc"
HiC_scaffold_1	RepeatMasker	DNA/Maverick	14986718	14996712	68171	-	.	ID="rnd-1_family-282";Tend="8424";Tstart="1";shortTE="F";uid="80628f92-80ce-4e75-8884-0e5aedbaeb2e"
HiC_scaffold_1	RepeatMasker	DNA/MULE-MuDR	33052016	33052153	402	-	.	ID="MUDR12X_AP";Tend="174";Tstart="46";shortTE="F";uid="b0012063-a7ff-49a4-a4e4-b8cfa2c0dca9"
HiC_scaffold_1	RepeatMasker	Unknown	54605103	54606102	2455	-	.	ID="RND-1_FAMILY-262";Tend="1914";Tstart="958";shortTE="F";uid="7e8006bb-56d1-4f30-b404-0180a1e90855"
HiC_scaffold_1	RepeatMasker	DNA	84938190	84938355	422	-	.	ID="TTAA22_AP";Tend="147";Tstart="5";shortTE="F";uid="fa7b61a3-d5ff-4c6f-997a-fac7662d49c5"
HiC_scaffold_1	RepeatMasker	DNA	73610372	73610953	3587	-	.	ID="TTAA20_AP";Tend="663";Tstart="1";shortTE="F";uid="c53ea62f-cb8f-45cf-98b7-fcc1b82284a1"
HiC_scaffold_1	RepeatMasker	DNA/TcMar-Tc1	82691097	82691232	490	-	.	ID="MARINER-N22_AG";Tend="184";Tstart="48";shortTE="F";uid="54ac07a0-6bc7-4a70-b9c7-a57536cea64d"
HiC_scaffold_1	RepeatMasker	DNA/Sola-1	17175210	17175516	582	-	.	ID="RND-5_FAMILY-2566";Tend="1002";Tstart="683";shortTE="F";uid="a6d8b2fd-1181-457d-bff3-9c93522e7924"
HiC_scaffold_1	RepeatMasker	DNA/MULE-NOF	8783755	8784290	817	-	.	ID="RND-4_FAMILY-1951";Tend="928";Tstart="404";shortTE="F";uid="216a58f5-f6e4-4427-b251-b2d6493954c8"
HiC_scaffold_1	RepeatMasker	DNA	93742404	93742605	602	-	.	ID="ttaa18_ap";Tend="448";Tstart="221";shortTE="F";uid="03eec279-8f6b-4e0c-a02f-01f16479e9f0"
HiC_scaffold_1	RepeatMasker	DNA	88288865	88289477	1519	-	.	ID="DNA4-2_AP";Tend="639";Tstart="7";shortTE="F";uid="d213b238-2b11-4cd3-ac26-724bfbe765f2"
HiC_scaffold_1	RepeatMasker	DNA/hAT-hATm	49225812	49226205	871	-	.	ID="HAT-4C_AP";Tend="397";Tstart="6";shortTE="F";uid="a727ed31-5852-4284-a97e-b18a742d9f6a"
HiC_scaffold_1	RepeatMasker	DNA/Kolobok-E	24867344	24867692	647	-	.	ID="RND-6_FAMILY-1652";Tend="1331";Tstart="1026";shortTE="F";uid="61bb513f-210e-48af-b039-5a36ebd4ae40"
HiC_scaffold_1	RepeatMasker	DNA/hAT	15573338	15573555	1408	-	.	ID="HAT-N5_AP";Tend="217";Tstart="3";shortTE="F";uid="a5e83900-93d4-4384-8337-e6630c90c5fb"
HiC_scaffold_1	RepeatMasker	Retroposon?	91797682	91798364	512	-	.	ID="RND-6_FAMILY-2651";Tend="4092";Tstart="3412";shortTE="F";uid="66528aec-53c2-40b7-9c67-67664c9ea45c"
HiC_scaffold_1	RepeatMasker	DNA/hAT-Tip100	29976350	29977328	914	-	.	ID="RND-6_FAMILY-12278";Tend="1763";Tstart="772";shortTE="F";uid="395c4c1d-aca5-438d-96fd-aa24219a401c"
HiC_scaffold_1	RepeatMasker	DNA/hAT-Ac	19865742	19865996	499	-	.	ID="RND-6_FAMILY-965";Tend="1500";Tstart="1243";shortTE="F";uid="80a20747-0679-4e63-8311-1585a1f2aae6"
HiC_scaffold_1	RepeatMasker	DNA/Kolobok-E	4957585	4958038	2214	-	.	ID="koloboke-4_ap";Tend="467";Tstart="1";shortTE="F";uid="455e400a-5e05-4aa6-883d-daef61639eaa"
HiC_scaffold_1	RepeatMasker	LTR/Pao	38746132	38747372	2543	-	.	ID="RND-6_FAMILY-1226";Tend="1937";Tstart="777";shortTE="F";uid="05382e7b-1edb-4213-b31b-fdaeead930d3"
HiC_scaffold_1	RepeatMasker	Unknown	23542925	23543328	1075	-	.	ID="RND-5_FAMILY-1273";Tend="1518";Tstart="1129";shortTE="F";uid="139f58cc-2122-4bc0-bac9-fdfcd5fc55b6"
HiC_scaffold_1	RepeatMasker	DNA/hAT-Tip100	54919896	54920367	1391	-	.	ID="rnd-5_family-13931";Tend="1551";Tstart="1151";shortTE="F";uid="c2f761cd-9cfd-416b-a1cf-4b95302e72bf"
HiC_scaffold_1	RepeatMasker	DNA/TcMar-Mariner	4475206	4476424	1465	-	.	ID="RND-6_FAMILY-5760";Tend="1538";Tstart="325";shortTE="F";uid="1ac48e48-e561-4279-ac7d-cd769255bee9"
HiC_scaffold_1	RepeatMasker	Retroposon?	24723658	24724032	834	-	.	ID="RND-6_FAMILY-1191";Tend="1377";Tstart="1020";shortTE="F";uid="58f2a9dc-1cb8-4b86-960e-b44a7851fab2"
HiC_scaffold_1	RepeatMasker	DNA/hAT-Tip100	6131436	6131765	706	-	.	ID="RND-5_FAMILY-4235";Tend="1990";Tstart="1661";shortTE="F";uid="530c8ba4-1d2d-4834-b6ee-fb01c0395230"
HiC_scaffold_1	RepeatMasker	DNA/hAT-Tip100	65107311	65107572	1140	-	.	ID="RND-5_FAMILY-2651";Tend="1257";Tstart="1007";shortTE="F";uid="0a600a4e-89ac-4b5b-b6f1-2bd4f002bad7"
HiC_scaffold_1	RepeatMasker	Unknown	73830621	73830723	611	-	.	ID="RND-6_FAMILY-770";Tend="1053";Tstart="947";shortTE="F";uid="cfd8ee72-8d34-42e4-a820-10058e61ea8b"
HiC_scaffold_1	RepeatMasker	LINE/L2	21509577	21519146	55512	-	.	ID="RND-5_FAMILY-1725";Tend="14155";Tstart="4790";shortTE="F";uid="2a1d3205-189e-4bae-a8b5-52e6903b5677"
HiC_scaffold_1	RepeatMasker	DNA/hAT-Tip100	42363224	42363390	527	-	.	ID="RND-5_FAMILY-2621";Tend="1949";Tstart="1783";shortTE="F";uid="5731eb83-5122-4468-8188-73df836889ba"
HiC_scaffold_1	RepeatMasker	DNA/hAT	63617738	63617902	410	-	.	ID="DNA8-105_AP";Tend="650";Tstart="496";shortTE="F";uid="f9efb9c1-bb11-4420-acb0-fb75f7fea5b6"
HiC_scaffold_1	RepeatMasker	DNA/PIF-Harbinger	97394870	97395179	504	-	.	ID="HARB-1_AP";Tend="1515";Tstart="1207";shortTE="F";uid="f3df7d88-7fec-49b7-9c5c-d06fbb160a88"
HiC_scaffold_1	RepeatMasker	Retroposon?	85969049	85969657	1156	-	.	ID="SINE2-1_AP";Tend="1449";Tstart="854";shortTE="F";uid="dfe66b96-0e1d-4ed1-b413-588c28c74981"
HiC_scaffold_1	RepeatMasker	DNA/hAT-Tip100	2935710	2936323	527	-	.	ID="hat-32_lmi";Tend="4459";Tstart="4248";shortTE="F";uid="fb278448-1e34-42f0-8861-78c1a26994c1"
HiC_scaffold_1	RepeatMasker	Unknown	97867004	97867839	5828	-	.	ID="RND-6_FAMILY-1578";Tend="1719";Tstart="863";shortTE="F";uid="661cb02a-6a56-4420-91ca-4426f384a7ad"
HiC_scaffold_1	RepeatMasker	DNA/hAT?	38775328	38775530	532	-	.	ID="RND-5_FAMILY-4908";Tend="1219";Tstart="1013";shortTE="F";uid="dd790f6d-ce5f-4ba2-a5b3-becb0356f5c3"
HiC_scaffold_1	RepeatMasker	DNA/hAT-Charlie	70813811	70814025	1382	-	.	ID="RND-6_FAMILY-6451";Tend="1146";Tstart="941";shortTE="F";uid="6b9e9b17-1217-45bf-b42b-a21aeb545552"
HiC_scaffold_1	RepeatMasker	DNA	12121665	12122852	965	-	.	ID="RND-6_FAMILY-3904";Tend="1778";Tstart="548";shortTE="F";uid="4d7306de-4ba2-4c15-b90c-ace2382c09c7"
HiC_scaffold_1	RepeatMasker	DNA	75901715	75902051	631	-	.	ID="DNAX-2_AP";Tend="467";Tstart="185";shortTE="F";uid="9c9dd256-efe2-41af-86dd-b5f4f743becf"
HiC_scaffold_1	RepeatMasker	DNA	84964962	84965130	437	-	.	ID="dna4-2_ap";Tend="763";Tstart="615";shortTE="F";uid="c7bf788e-12eb-4b3f-b4be-4c5d5de1473c"
HiC_scaffold_1	RepeatMasker	Retroposon?	90221209	90221837	3048	-	.	ID="SINE2-1_AP";Tend="662";Tstart="1";shortTE="F";uid="f9f1c03c-3a4b-4caf-9061-5b1d2f34a142"
HiC_scaffold_1	RepeatMasker	Retroposon?	82559225	82559550	880	-	.	ID="SINE2-1_AP";Tend="1463";Tstart="1092";shortTE="F";uid="39dc03fd-7e1e-4ba6-90dd-f6d2f8c00ba3"
HiC_scaffold_1	RepeatMasker	DNA	75830018	75830224	964	-	.	ID="rnd-6_family-1285";Tend="849";Tstart="671";shortTE="F";uid="b9e68b44-1dc0-4dd8-bca5-8ad2df852977"
HiC_scaffold_1	RepeatMasker	DNA	94725538	94725663	979	-	.	ID="TTAA4B_AP";Tend="126";Tstart="1";shortTE="F";uid="67c98871-3378-427f-80a4-b1bd0384247f"
HiC_scaffold_1	RepeatMasker	DNA/TcMar-m44	96838794	96838898	589	-	.	ID="DNA4-6_AP";Tend="106";Tstart="1";shortTE="F";uid="b46ee195-729b-4608-bfb8-76e242755920"
HiC_scaffold_1	RepeatMasker	DNA	68964951	68965085	550	-	.	ID="DNAX-2_AP";Tend="466";Tstart="340";shortTE="F";uid="89348413-79b0-407a-a88f-2acf6532e615"
HiC_scaffold_1	RepeatMasker	DNA/Maverick	10630263	10630505	741	-	.	ID="RND-6_FAMILY-1184";Tend="2135";Tstart="1908";shortTE="F";uid="38a4e9e6-5661-4e03-b912-10c5418170f2"
HiC_scaffold_1	RepeatMasker	DNA/hAT-hAT19	36125624	36126201	1790	-	.	ID="RND-1_FAMILY-27";Tend="5371";Tstart="4792";shortTE="F";uid="63001dc2-99c2-419f-bcdc-a47f2952d717"
HiC_scaffold_1	RepeatMasker	DNA/hAT-Charlie	75775594	75775745	667	-	.	ID="RND-6_FAMILY-9189";Tend="1093";Tstart="946";shortTE="F";uid="aad30fbc-c290-4bc4-abf1-092f90e31544"
HiC_scaffold_1	RepeatMasker	Retroposon?	41070750	41071280	479	-	.	ID="RND-5_FAMILY-293";Tend="1229";Tstart="761";shortTE="F";uid="b31fe4ac-43f3-4e81-adc3-c8d0ea3f7043"
HiC_scaffold_1	RepeatMasker	LINE/I	79382272	79382628	1334	-	.	ID="RND-6_FAMILY-6593";Tend="3538";Tstart="3181";shortTE="F";uid="abb8bfc5-5f36-4545-9689-a5e278b4a202"
HiC_scaffold_1	RepeatMasker	DNA/hAT-hAT19	81264946	81265113	480	-	.	ID="DNA8-64B_AP";Tend="161";Tstart="4";shortTE="F";uid="3ee65291-5ed3-4998-a1ae-54f6c95be40a"
HiC_scaffold_1	RepeatMasker	DNA/Maverick	30617440	30617569	759	-	.	ID="RND-6_FAMILY-2148";Tend="3697";Tstart="3571";shortTE="F";uid="d80c9526-f682-4cf9-a75e-60d7fde24d05"
HiC_scaffold_1	RepeatMasker	DNA/Kolobok-E	97887377	97887789	859	-	.	ID="KOLOBOKE-3_AP";Tend="2172";Tstart="1715";shortTE="F";uid="d8930d8b-f324-4bbc-8cce-f8f6c37957f8"
HiC_scaffold_1	RepeatMasker	LTR/Pao	12755468	12755852	1572	-	.	ID="RND-6_FAMILY-16606";Tend="1822";Tstart="1443";shortTE="F";uid="9bb7e72b-331c-4e26-b963-aa6ce1af34d6"
HiC_scaffold_1	RepeatMasker	Unknown	14065441	14065865	3372	-	.	ID="RND-1_FAMILY-85";Tend="1446";Tstart="1026";shortTE="F";uid="3c5d1156-2917-4a5e-b540-bd7b574d5bc7"
HiC_scaffold_1	RepeatMasker	DNA/hAT-Blackjack	7330011	7330661	4232	-	.	ID="RND-6_FAMILY-5640";Tend="1549";Tstart="927";shortTE="F";uid="837ce651-d0a7-4c1a-8f35-a659897e22c5"
HiC_scaffold_1	RepeatMasker	DNA	72254603	72254838	895	-	.	ID="TTAA3B_AP";Tend="430";Tstart="153";shortTE="F";uid="3295999a-0777-4892-8cb8-283e607b76a4"
HiC_scaffold_1	RepeatMasker	DNA/Maverick	15650845	15654145	27763	-	.	ID="RND-6_FAMILY-10734";Tend="4000";Tstart="702";shortTE="F";uid="d208463c-401a-4b39-9ad0-9aee134f4cef"
HiC_scaffold_1	RepeatMasker	DNA/Kolobok-E	71834156	71834269	416	-	.	ID="RND-6_FAMILY-21617";Tend="1186";Tstart="1074";shortTE="F";uid="3044e9c6-8881-4929-9cfd-4dd29a2a6054"
HiC_scaffold_1	RepeatMasker	DNA/hAT-Tip100	47966637	47966750	643	-	.	ID="HAT-3_AP";Tend="2434";Tstart="2323";shortTE="F";uid="db711da2-d751-4e8d-bb4c-fa1a6ba96860"
HiC_scaffold_1	RepeatMasker	Unknown	48618466	48618638	866	-	.	ID="RND-1_FAMILY-88";Tend="1073";Tstart="899";shortTE="F";uid="9fee6698-7729-4344-bfbb-50b314e7c025"
HiC_scaffold_1	RepeatMasker	Unknown	47972717	47972820	617	-	.	ID="RND-5_FAMILY-4620";Tend="1168";Tstart="1065";shortTE="F";uid="1f19712c-ddc1-4551-af32-b059e4d81116"
HiC_scaffold_1	RepeatMasker	RC/Helitron	54856009	54856129	444	-	.	ID="RND-4_FAMILY-672";Tend="1169";Tstart="1046";shortTE="F";uid="34c986ce-c5a4-4800-a0de-5992d8e7d54a"
HiC_scaffold_1	RepeatMasker	DNA	75125107	75125215	860	-	.	ID="DNA3-5_AP";Tend="134";Tstart="26";shortTE="F";uid="541551dc-f4b9-4e37-a38c-097ca8513c37"
HiC_scaffold_1	RepeatMasker	DNA/P	81894744	81894903	565	-	.	ID="DNA8-26_AP";Tend="203";Tstart="3";shortTE="F";uid="230553f7-e1f7-4b9f-a183-d85f7d486a2a"
HiC_scaffold_1	RepeatMasker	DNA/Ginger	30340733	30341044	503	-	.	ID="RND-6_FAMILY-587";Tend="959";Tstart="623";shortTE="F";uid="8542dbb9-e185-4db9-983e-7574fc933da7"
HiC_scaffold_1	RepeatMasker	DNA/hAT	88040892	88041793	495	-	.	ID="RND-6_FAMILY-16602";Tend="3507";Tstart="2612";shortTE="F";uid="881698ef-39a9-49cd-906e-df65da11cf8e"
HiC_scaffold_1	RepeatMasker	LINE/L2	95836856	95837474	771	-	.	ID="RND-6_FAMILY-16464";Tend="2620";Tstart="1993";shortTE="F";uid="7ed16cd8-bb74-473f-b0f1-dc13bcd8e83e"
HiC_scaffold_1	RepeatMasker	DNA	37941314	37941504	503	-	.	ID="RND-6_FAMILY-1285";Tend="1405";Tstart="1215";shortTE="F";uid="1403940f-e4e7-43db-90d8-3826fb885a04"
HiC_scaffold_1	RepeatMasker	DNA	32883791	32883899	639	-	.	ID="TTAA12_AP";Tend="109";Tstart="1";shortTE="F";uid="c0d73221-6ac7-462c-89a6-285356a5952e"
HiC_scaffold_1	RepeatMasker	LINE/L2	35108713	35108856	1033	-	.	ID="RND-5_FAMILY-1725";Tend="11636";Tstart="11484";shortTE="F";uid="a5dc0dd9-2abf-4db0-a41d-8bb649a4f019"
HiC_scaffold_1	RepeatMasker	DNA/Sola	42323682	42323858	617	-	.	ID="RND-4_FAMILY-300";Tend="1261";Tstart="1065";shortTE="F";uid="a975be7c-626d-4c24-aa2e-0fe66006ebd4"
HiC_scaffold_1	RepeatMasker	DNA/TcMar-Tc1	78772393	78772522	481	-	.	ID="MARINER-N22_AG";Tend="184";Tstart="55";shortTE="F";uid="d839b675-5f79-41fb-826c-0d36636e33ca"
HiC_scaffold_1	RepeatMasker	DNA/Kolobok-E	42124373	42124498	547	-	.	ID="RND-6_FAMILY-4155";Tend="2958";Tstart="2839";shortTE="F";uid="8e67fd06-4afb-4398-81d7-c85da26a3f4e"
HiC_scaffold_1	RepeatMasker	DNA/hAT-Charlie	73877681	73877845	601	-	.	ID="RND-5_FAMILY-10824";Tend="2077";Tstart="1909";shortTE="F";uid="a013ebc0-a22c-4bea-a69c-106dfd4a5d6c"
HiC_scaffold_1	RepeatMasker	DNA/hAT-hAT19	88514849	88514971	466	-	.	ID="DNA8-64B_AP";Tend="921";Tstart="800";shortTE="F";uid="284b5845-ada3-4a59-80e0-19aaa7ed9558"
HiC_scaffold_1	RepeatMasker	DNA/Kolobok-E	7985336	7985491	454	-	.	ID="RND-6_FAMILY-212";Tend="3907";Tstart="3753";shortTE="F";uid="87705c2a-2ba8-49e8-b20d-06ded8398fde"
HiC_scaffold_1	RepeatMasker	RC/Helitron	25632413	25632812	1479	-	.	ID="RND-5_FAMILY-6366";Tend="1090";Tstart="672";shortTE="F";uid="8d27d3b7-1345-42e2-aa25-a6c71bfe8491"
HiC_scaffold_1	RepeatMasker	DNA/MULE-MuDR	914345	916558	15638	-	.	ID="RND-6_FAMILY-10727";Tend="2120";Tstart="100";shortTE="F";uid="4e77ae9d-5fb1-4bae-befd-edf816b81a81"
HiC_scaffold_1	RepeatMasker	Unknown	4855611	4856160	619	-	.	ID="RND-6_FAMILY-3237";Tend="886";Tstart="334";shortTE="F";uid="a764467d-c77d-4ed8-adb8-5ff2fc70edd7"
HiC_scaffold_1	RepeatMasker	DNA	95801561	95801769	452	-	.	ID="dna4-2_ap";Tend="195";Tstart="4";shortTE="F";uid="60ae2ca6-90b9-49d1-b5c2-45de5b250694"
HiC_scaffold_1	RepeatMasker	DNA	59843475	59843782	1460	-	.	ID="TTAA8_AP";Tend="345";Tstart="1";shortTE="F";uid="347ea284-095b-422d-958e-f9066ca5e01c"
HiC_scaffold_1	RepeatMasker	LINE/RTE-BovB	72044407	72044739	1053	-	.	ID="RND-6_FAMILY-1950";Tend="1358";Tstart="1023";shortTE="F";uid="de609b11-62be-479f-b477-de113b2694e8"
HiC_scaffold_1	RepeatMasker	Retroposon?	35096442	35097613	577	-	.	ID="RND-6_FAMILY-5997";TEgroup="ctg_1%7CRND-6_FAMILY-5997%7C2";Tend="1933";Tstart="534";shortTE="F";uid="3fb9e3d8-8993-46fb-a601-24ad25dd902a"
HiC_scaffold_1	RepeatMasker	Unknown	50475719	50475974	503	-	.	ID="RND-1_FAMILY-258";Tend="1540";Tstart="1294";shortTE="F";uid="ebcb5459-7e95-4e05-8cf3-c49b81641b46"
HiC_scaffold_1	RepeatMasker	DNA	36956842	36957164	554	-	.	ID="RND-6_FAMILY-5765";Tend="1583";Tstart="1279";shortTE="F";uid="2cbb3343-f8e0-4138-8559-63d4a9a7fcbd"
HiC_scaffold_1	RepeatMasker	DNA/hAT-Ac	50472960	50473877	796	-	.	ID="RND-5_FAMILY-3613";Tend="3417";Tstart="2498";shortTE="F";uid="d981c210-c316-422e-a329-5b31f441caeb"
HiC_scaffold_1	RepeatMasker	DNA/hAT-Ac	10909204	10909812	854	-	.	ID="RND-5_FAMILY-3613";Tend="2356";Tstart="1749";shortTE="F";uid="5eed08c3-858a-4566-85d8-2291fe5c9154"
HiC_scaffold_1	RepeatMasker	DNA/hAT-hAT19	49992609	49992785	681	-	.	ID="HAT-N8_AP";Tend="180";Tstart="7";shortTE="F";uid="adfcaef0-f626-410a-92cc-dc44d046a4b8"
HiC_scaffold_1	RepeatMasker	Unknown	92883692	92883894	498	-	.	ID="RND-1_FAMILY-55";Tend="2092";Tstart="1917";shortTE="F";uid="a88fab2f-1640-49f3-89c5-9259a2aa4fab"
HiC_scaffold_1	RepeatMasker	Retroposon?	90545632	90545780	409	-	.	ID="RND-6_FAMILY-7995";Tend="2311";Tstart="2149";shortTE="F";uid="6d47f94b-5cae-4db2-bee3-89c9ea2afd00"
HiC_scaffold_1	RepeatMasker	DNA	70126154	70126408	1146	-	.	ID="TTAA2D_AP";Tend="256";Tstart="10";shortTE="F";uid="5a0db6c7-1c43-4742-aec6-4c076f92943f"
HiC_scaffold_1	RepeatMasker	DNA	70245820	70246057	1036	-	.	ID="ttaa4_ap";Tend="266";Tstart="1";shortTE="F";uid="cc40d02b-d9f9-46a1-8ebc-117b855e93ef"
HiC_scaffold_1	RepeatMasker	RC/Helitron	45443433	45443621	434	-	.	ID="HELITRON-N1C_LMI";TEgroup="ctg_1%7CHELITRON-N1C_LMI%7C2";Tend="152";Tstart="1";shortTE="T";uid="f5d98e17-e330-4a6d-ab88-4db757f5b5b7"
HiC_scaffold_1	RepeatMasker	DNA/Ginger-2	4239277	4239562	605	-	.	ID="RND-6_FAMILY-10417";Tend="591";Tstart="335";shortTE="F";uid="b2f161a7-2703-4423-b9a2-6ed71f8a038f"
HiC_scaffold_1	RepeatMasker	DNA	23746237	23746633	417	-	.	ID="DNAX-2_AP";Tend="467";Tstart="31";shortTE="F";uid="139dc683-32df-4c28-8933-7b7ac26735f9"
HiC_scaffold_1	RepeatMasker	Unknown	52456592	52456819	1705	-	.	ID="RND-4_FAMILY-100";Tend="1210";Tstart="984";shortTE="F";uid="98568dbc-00ea-4f1f-8cc8-719d7636946b"
HiC_scaffold_1	RepeatMasker	LTR/Gypsy	5576000	5576133	833	-	.	ID="RND-6_FAMILY-12677";Tend="602";Tstart="462";shortTE="F";uid="c73eee27-208b-4f09-b929-4aca46adca62"
HiC_scaffold_1	RepeatMasker	Unknown	75051288	75052333	3120	-	.	ID="RND-5_FAMILY-6754";Tend="1649";Tstart="708";shortTE="F";uid="21c4b8d6-9f9c-49b5-b136-c185d54862a1"
HiC_scaffold_1	RepeatMasker	DNA/hAT-hAT19	47596136	47597130	7648	-	.	ID="RND-6_FAMILY-22572";Tend="1867";Tstart="880";shortTE="F";uid="555f8a04-7dff-48d5-a8e2-faff21e10042"
HiC_scaffold_1	RepeatMasker	Unknown	98905245	98905654	2500	-	.	ID="RND-1_FAMILY-168";Tend="2555";Tstart="2103";shortTE="F";uid="6e578d1d-bb53-47fc-a501-410593420671"
HiC_scaffold_1	RepeatMasker	DNA	39860149	39860573	1769	-	.	ID="TTAA22_AP";Tend="435";Tstart="1";shortTE="F";uid="3441b891-e28e-4e36-b4cd-6aebd578dab8"
HiC_scaffold_1	RepeatMasker	DNA/hAT-hAT19	55051694	55051885	681	-	.	ID="RND-1_FAMILY-27";Tend="5362";Tstart="5160";shortTE="F";uid="32acf7bb-f989-4604-946d-97dd2735f3d0"
HiC_scaffold_1	RepeatMasker	RC/Helitron	69538333	69538665	2747	-	.	ID="RND-6_FAMILY-2891";Tend="1335";Tstart="1003";shortTE="F";uid="6ee9bc9d-6f30-43c8-b468-530550453372"
HiC_scaffold_1	RepeatMasker	DNA/Ginger	21218158	21218312	465	-	.	ID="RND-6_FAMILY-587";Tend="2311";Tstart="2152";shortTE="F";uid="e6c5c3c1-5ad5-419c-b461-21e242ecad36"
HiC_scaffold_1	RepeatMasker	DNA/hAT-Ac	73596206	73596326	720	-	.	ID="RND-6_FAMILY-17560";Tend="375";Tstart="254";shortTE="F";uid="2bb1e6a2-91d3-42df-855d-b75311a0a727"
HiC_scaffold_1	RepeatMasker	DNA/TcMar-m44?	75880720	75880850	450	-	.	ID="dnax-4b_ap";Tend="173";Tstart="26";shortTE="F";uid="e32675f3-f929-4556-b978-121bc7c9380d"
HiC_scaffold_1	RepeatMasker	Retroposon?	21120316	21121131	1036	-	.	ID="SINE2-1_AP";TEgroup="ctg_1%7CSINE2-1_AP%7C23";Tend="841";Tstart="147";shortTE="F";uid="8099c905-c35e-446a-819a-36144600f384"
HiC_scaffold_1	RepeatMasker	Retroposon?	48736889	48737216	410	-	.	ID="SINE2-1_AP";Tend="411";Tstart="87";shortTE="F";uid="118955ae-402b-43b5-b3c4-3f9bfde28a96"
HiC_scaffold_1	RepeatMasker	LTR/Gypsy	15543958	15546291	1931	-	.	ID="GYPSY-13_SI-I";Tend="3778";Tstart="1456";shortTE="F";uid="fe040dcb-8576-4881-9512-4c0253c5c14d"
HiC_scaffold_1	RepeatMasker	DNA/TcMar-Tc1	41604110	41604720	4988	-	.	ID="RND-1_FAMILY-182";Tend="807";Tstart="202";shortTE="F";uid="f4cc356e-9f43-408b-a713-caf44d41e6e7"
HiC_scaffold_1	RepeatMasker	DNA/hAT-hAT19	45146552	45146852	462	-	.	ID="HAT-N4_AP";Tend="627";Tstart="326";shortTE="F";uid="041960b7-c07d-4e8c-9609-0d3e459f3c49"
HiC_scaffold_1	RepeatMasker	DNA/Maverick	35462209	35462452	1817	-	.	ID="RND-1_FAMILY-58";Tend="2464";Tstart="2233";shortTE="F";uid="81b046a3-020e-4f5e-9c57-01093a73ef76"
HiC_scaffold_1	RepeatMasker	DNA/Maverick	1544031	1553440	70006	-	.	ID="rnd-1_family-282";Tend="8424";Tstart="1";shortTE="F";uid="fac0bff4-8cd3-4ec5-97d1-5126ea00df93"
HiC_scaffold_1	RepeatMasker	DNA/Kolobok-E	9751168	9751886	5985	-	.	ID="RND-6_FAMILY-5942";Tend="1642";Tstart="931";shortTE="F";uid="dff82d12-079a-4a1d-a4ae-2d8ada9a72a9"
HiC_scaffold_1	RepeatMasker	DNA	43324007	43324144	590	-	.	ID="TTAA3_AP";Tend="241";Tstart="92";shortTE="F";uid="d3663215-0c07-482f-aa13-c38c4a42a252"
HiC_scaffold_1	RepeatMasker	DNA/hAT-hAT19	92816827	92816947	492	-	.	ID="DNA8-64B_AP";Tend="124";Tstart="3";shortTE="F";uid="647301e4-84f9-40a6-ad5a-6d179f86b071"
HiC_scaffold_1	RepeatMasker	Unknown	9860527	9861549	1428	-	.	ID="RND-1_FAMILY-112";Tend="1412";Tstart="351";shortTE="F";uid="c8524fe7-1835-4702-aee5-367999167e4a"
HiC_scaffold_1	RepeatMasker	DNA/hAT-Tip100	51182069	51182470	1258	-	.	ID="RND-5_FAMILY-8345";Tend="1271";Tstart="915";shortTE="F";uid="b3ba65da-2e9e-4146-9601-661dc9da1d35"
HiC_scaffold_1	RepeatMasker	DNA/hAT-Tip100	9275530	9275828	423	-	.	ID="RND-6_FAMILY-7243";Tend="1645";Tstart="1354";shortTE="F";uid="58281dc6-c762-4f87-a005-e267a94e5b30"
HiC_scaffold_1	RepeatMasker	DNA/Kolobok-T2	32234509	32234692	415	-	.	ID="REP-4_PBA";Tend="656";Tstart="478";shortTE="F";uid="d228f65b-2fd1-491a-9da5-244da1bd13b1"
HiC_scaffold_1	RepeatMasker	Retroposon?	40739764	40740150	1036	-	.	ID="SINE2-1_AP";Tend="744";Tstart="361";shortTE="F";uid="48fe99c8-5b89-43af-8182-21c9ddbc9100"
HiC_scaffold_1	RepeatMasker	DNA/Ginger-1	95929615	95929887	682	-	.	ID="RND-4_FAMILY-1147";Tend="1533";Tstart="1243";shortTE="F";uid="df866285-39c0-4068-a513-8bf4502639d4"
HiC_scaffold_1	RepeatMasker	Retroposon?	25723906	25724381	954	-	.	ID="SINE2-1_AP";Tend="720";Tstart="228";shortTE="F";uid="418d6e28-9141-439f-b205-b6ed2f2e95ca"
HiC_scaffold_1	RepeatMasker	DNA/hAT-hATm	374317	374485	444	-	.	ID="HAT-6_AP";Tend="180";Tstart="1";shortTE="F";uid="8754843f-9558-4a1f-a648-68383b176bdc"
HiC_scaffold_1	RepeatMasker	DNA/Sola	54870378	54870694	2626	-	.	ID="RND-4_FAMILY-300";Tend="1287";Tstart="969";shortTE="F";uid="f3b5e570-62a9-4bab-aca9-a8dcaedc87ac"
HiC_scaffold_1	RepeatMasker	DNA	8331971	8332197	938	-	.	ID="DNAX-2_AP";Tend="262";Tstart="4";shortTE="F";uid="212dafa0-196a-4938-a8b8-7b90357a15a9"
HiC_scaffold_1	RepeatMasker	DNA	46548853	46548984	477	-	.	ID="RND-5_FAMILY-227";Tend="1341";Tstart="1215";shortTE="F";uid="de92be18-0897-4942-a8dd-793c7b87d6b2"
HiC_scaffold_1	RepeatMasker	DNA/hAT-Tip100	70629661	70630759	481	-	.	ID="RND-5_FAMILY-4235";TEgroup="ctg_1%7CRND-5_FAMILY-4235%7C3";Tend="1935";Tstart="672";shortTE="F";uid="d1d0c37a-ecd4-4deb-8f23-c9cc225ecd84"
HiC_scaffold_1	RepeatMasker	DNA/MULE-MuDR	27838128	27840165	9467	-	.	ID="RND-6_FAMILY-8817";Tend="2202";Tstart="239";shortTE="F";uid="e4d672c5-f7b6-4917-bbed-f82391c54f9e"
HiC_scaffold_1	RepeatMasker	Unknown	16031462	16032300	1378	-	.	ID="RND-1_FAMILY-127";Tend="1675";Tstart="750";shortTE="F";uid="05048f46-76b8-47b7-b6e3-3c043222cfa9"
HiC_scaffold_1	RepeatMasker	DNA/Kolobok-E	79310232	79311389	8486	-	.	ID="RND-6_FAMILY-13424";Tend="1934";Tstart="756";shortTE="F";uid="37370f72-ef12-4bc6-9bc0-6b713d73d75d"
HiC_scaffold_1	RepeatMasker	Unknown	49373764	49374010	1507	-	.	ID="RND-6_FAMILY-10573";Tend="1331";Tstart="1060";shortTE="F";uid="f524a950-f504-4345-9f2a-86a1bf794920"
HiC_scaffold_1	RepeatMasker	LINE/L2	18032835	18033798	1313	-	.	ID="RND-6_FAMILY-1429";Tend="1470";Tstart="508";shortTE="F";uid="f2452614-5784-494d-8e48-7a678efd38b0"
HiC_scaffold_1	RepeatMasker	DNA/MULE-MuDR	64913479	64914419	1551	-	.	ID="MUDR7X_AP";Tend="1591";Tstart="645";shortTE="F";uid="dec2da8c-1364-4403-8431-c96e30bf68e6"
HiC_scaffold_1	RepeatMasker	Unknown	5112736	5113484	6567	-	.	ID="RND-1_FAMILY-8";Tend="7021";Tstart="6271";shortTE="F";uid="1642c29c-52fa-4891-a39a-0ab184092e24"
HiC_scaffold_1	RepeatMasker	DNA	88551462	88551817	1121	-	.	ID="RND-6_FAMILY-5765";Tend="1643";Tstart="1298";shortTE="F";uid="099655b1-ca5c-42a4-a960-8367e91a953d"
HiC_scaffold_1	RepeatMasker	DNA/MULE-MuDR	55059837	55060173	1762	-	.	ID="RND-6_FAMILY-6225";Tend="916";Tstart="580";shortTE="F";uid="d8e96130-1e33-4170-b30c-3838760a7a79"
HiC_scaffold_1	RepeatMasker	Unknown	79612653	79612811	639	-	.	ID="RND-6_FAMILY-9190";Tend="824";Tstart="691";shortTE="F";uid="722e1948-a0d0-45f9-a843-cfffa873e425"
HiC_scaffold_1	RepeatMasker	DNA/CMC-EnSpm	582206	584147	7645	-	.	ID="ENSPM-1_AP";Tend="2013";Tstart="94";shortTE="F";uid="e67beac0-a495-44f0-a488-c11a8ede0bbb"
HiC_scaffold_1	RepeatMasker	DNA/Kolobok-E	80071140	80071279	465	-	.	ID="RND-3_FAMILY-163";Tend="3359";Tstart="3220";shortTE="F";uid="f78386cc-675c-4384-82ce-e754feeecea2"
HiC_scaffold_1	RepeatMasker	DNA	52941852	52942684	3054	-	.	ID="RND-6_FAMILY-1285";Tend="1479";Tstart="637";shortTE="F";uid="85db9f05-b110-40af-a4e8-6f7c856ea7fe"
HiC_scaffold_1	RepeatMasker	DNA/Sola	32761713	32762202	428	-	.	ID="SOLA1-7_AP";Tend="3124";Tstart="2624";shortTE="F";uid="70bd85bb-775e-4f8f-9f3a-d37781166e01"
HiC_scaffold_1	RepeatMasker	DNA/hAT-Charlie	72977239	72977457	1305	-	.	ID="HAT-N1_AP";Tend="561";Tstart="340";shortTE="F";uid="54831639-a198-4acb-a814-63fa81f314a8"
HiC_scaffold_1	RepeatMasker	DNA/hAT-hAT19	87432926	87433279	1227	-	.	ID="RND-5_FAMILY-10719";Tend="1514";Tstart="1150";shortTE="F";uid="5f9263c4-3ef2-4d9b-8473-27ca747d5e7a"
HiC_scaffold_1	RepeatMasker	DNA/MULE-MuDR	92124957	92125716	5503	-	.	ID="RND-6_FAMILY-6464";Tend="1615";Tstart="885";shortTE="F";uid="50a70b01-41dc-4b26-927a-4a76a4109981"
HiC_scaffold_1	RepeatMasker	Retroposon?	81080115	81080286	895	-	.	ID="RND-6_FAMILY-589";Tend="1540";Tstart="1361";shortTE="F";uid="e5d498b8-6c05-449f-89b0-75732b434288"
HiC_scaffold_1	RepeatMasker	DNA/hAT-Tip100	98006547	98007029	1191	-	.	ID="RND-6_FAMILY-19";Tend="922";Tstart="444";shortTE="F";uid="2fcd36b6-4d88-4aa2-93af-0b1ad917d95c"
HiC_scaffold_1	RepeatMasker	DNA	3389564	3389672	713	-	.	ID="DNA3-1_AP";Tend="109";Tstart="1";shortTE="F";uid="c34b09ce-193d-494d-8e1e-ffdab9b7d63a"
HiC_scaffold_1	RepeatMasker	DNA	97715675	97715927	1999	-	.	ID="RND-6_FAMILY-1285";Tend="941";Tstart="693";shortTE="F";uid="8279f215-1e52-4514-a684-3a5eec02d544"
HiC_scaffold_1	RepeatMasker	DNA	25228411	25228590	401	-	.	ID="ttaa3b_ap";Tend="331";Tstart="158";shortTE="F";uid="cea7c730-9435-45cd-8f09-1ccdc9495437"
HiC_scaffold_1	RepeatMasker	LTR/Pao	30481806	30484159	2122	-	.	ID="BEL1-I_AP";Tend="7005";Tstart="3352";shortTE="F";uid="757afbd0-e367-42c8-abc4-a45b3304083e"
HiC_scaffold_1	RepeatMasker	DNA/Kolobok-E	17177510	17177736	438	-	.	ID="RND-6_FAMILY-21617";Tend="1362";Tstart="1139";shortTE="F";uid="44bbbba3-8e47-452a-bbf5-b6081fb64295"
HiC_scaffold_1	RepeatMasker	DNA	69896751	69896885	632	-	.	ID="RND-5_FAMILY-227";Tend="1383";Tstart="1249";shortTE="F";uid="2e391b30-97ee-425b-a0a3-48398b071c4e"
HiC_scaffold_1	RepeatMasker	DNA	70075048	70075616	2576	-	.	ID="RND-6_FAMILY-2354";Tend="3629";Tstart="3178";shortTE="F";uid="4cf62f46-16d9-4c8f-9950-9149b3565227"
HiC_scaffold_1	RepeatMasker	LTR/Gypsy	69857768	69857874	435	-	.	ID="GYPSY-24_DEL-I";Tend="2715";Tstart="2609";shortTE="F";uid="a8957c3e-9b62-48b4-b198-a5c384106466"
HiC_scaffold_1	RepeatMasker	DNA	75780357	75780668	1338	-	.	ID="RND-6_FAMILY-2009";Tend="1515";Tstart="1201";shortTE="F";uid="e672e7ed-6c3f-42a4-b660-52ba1d5e7f63"
HiC_scaffold_1	RepeatMasker	LTR/Gypsy	2070923	2071110	408	-	.	ID="RND-1_FAMILY-38";Tend="3375";Tstart="3181";shortTE="F";uid="72914c4d-0040-4770-9811-8835787d8c75"
HiC_scaffold_1	RepeatMasker	LINE/L2	9883043	9883417	588	-	.	ID="RND-5_FAMILY-1679";Tend="2705";Tstart="2331";shortTE="F";uid="08e7da51-61ef-44f3-9df3-52700f617064"
HiC_scaffold_1	RepeatMasker	DNA	53935996	53936728	2590	-	.	ID="RND-5_FAMILY-772";Tend="2145";Tstart="1424";shortTE="F";uid="2cbaabb4-f2bc-4195-9865-148994204858"
HiC_scaffold_1	RepeatMasker	DNA/hAT	82803290	82803961	3399	-	.	ID="RND-5_FAMILY-7039";Tend="1613";Tstart="909";shortTE="F";uid="db85f7b7-8064-4780-a2a4-e08a3ed3ad2e"
HiC_scaffold_1	RepeatMasker	DNA/hAT-Tip100	9778519	9778880	425	-	.	ID="RND-5_FAMILY-2621";Tend="1983";Tstart="1642";shortTE="F";uid="456a4800-b12b-48a6-8904-36b89626bac3"
HiC_scaffold_1	RepeatMasker	DNA/hAT-hAT19	33422585	33422841	979	-	.	ID="DNA8-43_AP";Tend="869";Tstart="513";shortTE="F";uid="8ef0d015-a2cc-423c-8bc1-cf39e30c839d"
HiC_scaffold_1	RepeatMasker	LINE/L2	69956016	69956469	987	-	.	ID="RND-6_FAMILY-1429";Tend="2172";Tstart="1640";shortTE="F";uid="01b8b590-fe8d-412f-85e8-975ad7baafef"
HiC_scaffold_1	RepeatMasker	DNA/hAT-hAT19	50267609	50267872	536	-	.	ID="RND-1_FAMILY-27";TEgroup="ctg_1%7CRND-1_FAMILY-27%7C5";Tend="5180";Tstart="4900";shortTE="T";uid="a4b19d06-e450-4413-98b0-6255d035d82f"
HiC_scaffold_1	RepeatMasker	Retroposon?	49558918	49559049	711	-	.	ID="SINE2-1_AP";Tend="149";Tstart="1";shortTE="F";uid="6ffa635f-e2fc-47e6-b4b6-8c022f2785ef"
HiC_scaffold_1	RepeatMasker	DNA/hAT-Charlie	72684399	72684625	1175	-	.	ID="RND-6_FAMILY-798";Tend="1290";Tstart="1091";shortTE="F";uid="5cbd411e-3f6a-419f-ab79-a1fffcd2b7e5"
HiC_scaffold_1	RepeatMasker	LTR/Gypsy	12532528	12534525	15158	-	.	ID="RND-5_FAMILY-10";Tend="2705";Tstart="785";shortTE="F";uid="5edf8750-b579-4552-8986-47dc2f605486"
HiC_scaffold_1	RepeatMasker	DNA/Ginger-1	31186109	31187080	728	-	.	ID="GINGER1-1_AP";TEgroup="ctg_1%7CGINGER1-1_AP%7C2";Tend="4817";Tstart="2511";shortTE="F";uid="79defb3f-fa53-4e75-80e3-ff96e31bd4eb"
HiC_scaffold_1	RepeatMasker	DNA/Kolobok-E	89633727	89633886	508	-	.	ID="RND-6_FAMILY-1716";Tend="1310";Tstart="1155";shortTE="F";uid="7f409baf-7fe0-43cb-97e8-cf2e97fbec7f"
HiC_scaffold_1	RepeatMasker	DNA	52073558	52073789	522	-	.	ID="dna4-2_ap";Tend="237";Tstart="20";shortTE="F";uid="58cf2496-7d97-4c35-8da3-dc3c6500f1e1"
HiC_scaffold_1	RepeatMasker	DNA/Merlin	37744444	37744885	1669	-	.	ID="RND-6_FAMILY-3681";Tend="1723";Tstart="1279";shortTE="F";uid="3d08e082-e4df-4260-9428-105581ae8b5d"
HiC_scaffold_1	RepeatMasker	DNA/MULE-MuDR	51534883	51535809	3544	-	.	ID="RND-6_FAMILY-10769";TEgroup="ctg_1%7CRND-6_FAMILY-10769%7C1";Tend="1543";Tstart="777";shortTE="F";uid="7c41326e-c65e-481c-9d67-9c7b8e6f5fb2"
HiC_scaffold_1	RepeatMasker	DNA/Kolobok-E	92277987	92278110	407	-	.	ID="KOLOBOKE-2_AP";Tend="2077";Tstart="1953";shortTE="F";uid="0d15e87f-4af8-47a1-97f9-3689fab9c0e2"
HiC_scaffold_1	RepeatMasker	DNA/hAT-Ac	10815622	10816026	1981	-	.	ID="DNA8-14_AP";Tend="937";Tstart="566";shortTE="F";uid="768df6c0-73c2-4d4b-b4a6-440d6f7d82d2"
HiC_scaffold_1	RepeatMasker	DNA	56361544	56361718	554	-	.	ID="RND-6_FAMILY-1285";Tend="1326";Tstart="1148";shortTE="F";uid="5f39d615-1300-4165-82d5-c9d40b7ffa6c"
HiC_scaffold_1	RepeatMasker	DNA/hAT-Tip100	32072616	32072763	918	-	.	ID="DNA8-65_AP";Tend="168";Tstart="1";shortTE="F";uid="6289afd8-2cec-4ca1-b948-7535681a99ee"
HiC_scaffold_1	RepeatMasker	Unknown	49613565	49613805	489	-	.	ID="RND-6_FAMILY-1458";Tend="1758";Tstart="1516";shortTE="F";uid="fedcda28-88bf-41db-bafe-1043ce33e450"
HiC_scaffold_1	RepeatMasker	DNA/MULE-MuDR	26564594	26567629	16900	-	.	ID="RND-6_FAMILY-10869";Tend="2970";Tstart="77";shortTE="F";uid="f69e26c9-f2c0-40b9-b4a5-3a30d671aa5c"
HiC_scaffold_1	RepeatMasker	DNA/MULE-MuDR	75539583	75539685	410	-	.	ID="RND-6_FAMILY-5969";Tend="2432";Tstart="2324";shortTE="F";uid="e201ec05-267d-4260-8b56-288989fcb189"
HiC_scaffold_1	RepeatMasker	DNA	98481490	98481852	1804	-	.	ID="TTAA2_AP";Tend="421";Tstart="38";shortTE="F";uid="ccb9e33e-6ee5-4000-bdb8-0723def28aa7"
HiC_scaffold_1	RepeatMasker	DNA/Kolobok-E	36890190	36890725	2942	-	.	ID="KOLOBOKE-2_AP";Tend="2000";Tstart="1448";shortTE="F";uid="72d8ba73-fcda-44d3-b5d1-df7206fb2396"
HiC_scaffold_1	RepeatMasker	Unknown	73373352	73373478	467	-	.	ID="RND-1_FAMILY-173";Tend="1963";Tstart="1837";shortTE="F";uid="308b0bdd-7e82-496a-bd06-5e18f211ae79"
HiC_scaffold_1	RepeatMasker	Unknown	72551866	72552241	1898	-	.	ID="RND-1_FAMILY-9";Tend="2318";Tstart="1977";shortTE="F";uid="41bd729b-d2fe-46e0-969f-aff2a818a4dc"
HiC_scaffold_1	RepeatMasker	DNA	28975562	28975739	540	-	.	ID="ttaa3b_ap";Tend="399";Tstart="222";shortTE="F";uid="801569bf-0a89-4b9c-8ab4-7a47089b5ba8"
HiC_scaffold_1	RepeatMasker	DNA/hAT-Charlie	6943677	6945128	6464	-	.	ID="RND-6_FAMILY-12092";Tend="2234";Tstart="935";shortTE="F";uid="4fca1d3f-a35c-47d0-8e01-654f4f9c0a64"
HiC_scaffold_1	RepeatMasker	DNA	89613497	89613807	1510	-	.	ID="ttaa3b_ap";Tend="389";Tstart="81";shortTE="F";uid="1a916b2c-ec44-4ed2-a25b-f6318aad4d08"
HiC_scaffold_1	RepeatMasker	LINE/R2	9238744	9241838	13868	-	.	ID="R2-1_API";Tend="3104";Tstart="4";shortTE="F";uid="007f5a74-2197-4510-8aba-45795fa78879"
HiC_scaffold_1	RepeatMasker	Unknown	9703870	9706975	18108	-	.	ID="RND-1_FAMILY-18";Tend="4463";Tstart="80";shortTE="F";uid="47683adb-3335-44e9-a898-f0fd8af25afe"
HiC_scaffold_1	RepeatMasker	Retroposon?	67931315	67931589	435	-	.	ID="SINE2-1_AP";Tend="1439";Tstart="1163";shortTE="F";uid="56469066-e0b6-472e-8630-98d97a696c65"
HiC_scaffold_1	RepeatMasker	DNA	72324093	72324573	2013	-	.	ID="TTAA25_AP";Tend="508";Tstart="12";shortTE="F";uid="e1655eb7-3358-4c77-a047-2bcb472f5a31"
HiC_scaffold_1	RepeatMasker	DNA/hAT-Tip100	95349184	95349397	1192	-	.	ID="RND-1_FAMILY-218";Tend="1565";Tstart="1358";shortTE="F";uid="63a105f3-283e-443d-abe6-7bb8bcf2e7c9"
HiC_scaffold_1	RepeatMasker	Retroposon?	51777015	51777393	614	-	.	ID="RND-6_FAMILY-1191";Tend="1376";Tstart="977";shortTE="F";uid="b67ce8db-c455-4a50-8686-f23307941c0a"
HiC_scaffold_1	RepeatMasker	DNA/hAT-Charlie	72734035	72734179	471	-	.	ID="RND-5_FAMILY-10824";Tend="1703";Tstart="1550";shortTE="F";uid="65b5dfc8-79d1-4628-803b-94bf3c05922e"
HiC_scaffold_1	RepeatMasker	DNA	79466481	79466616	821	-	.	ID="TTAA2D_AP";Tend="144";Tstart="1";shortTE="F";uid="a73719dc-38fd-466e-9f8e-e6ef820dd3aa"
HiC_scaffold_1	RepeatMasker	LINE/CR1	49866609	49868237	765	-	.	ID="RND-6_FAMILY-1515";TEgroup="ctg_1%7CRND-6_FAMILY-1515%7C1";Tend="3206";Tstart="1027";shortTE="F";uid="e1a69a73-511c-4e39-92b9-ad7ec5a6445e"
HiC_scaffold_1	RepeatMasker	DNA/Kolobok-T2	25774234	25776693	12742	-	.	ID="KOLOBOK-1_AP";TEgroup="ctg_1%7CKOLOBOK-1_AP%7C2";Tend="4025";Tstart="1";shortTE="F";uid="b046d108-6256-4327-b637-72c3042976ef"
HiC_scaffold_1	RepeatMasker	LTR/Pao	33316057	33316316	592	-	.	ID="RND-1_FAMILY-50";Tend="4919";Tstart="4703";shortTE="F";uid="d0cd8504-2f90-4adb-a254-b03276491dec"
HiC_scaffold_1	RepeatMasker	DNA	62267594	62267733	528	-	.	ID="RND-5_FAMILY-1515";Tend="1395";Tstart="1256";shortTE="F";uid="37bbd4a8-1fdf-4263-b421-4f6af00704d0"
HiC_scaffold_1	RepeatMasker	Unknown	15279048	15280288	6250	-	.	ID="RND-6_FAMILY-4616";Tend="1676";Tstart="457";shortTE="F";uid="2b1da737-acde-4635-9a79-ddfa01a6fd6e"
HiC_scaffold_1	RepeatMasker	LTR/Pao	14012257	14013123	1963	-	.	ID="RND-6_FAMILY-1226";TEgroup="ctg_1%7CRND-6_FAMILY-1226%7C3";Tend="1944";Tstart="708";shortTE="F";uid="54706383-02d3-45fc-8d5f-69142aa11d4d"
HiC_scaffold_1	RepeatMasker	Unknown	49286293	49286475	1628	-	.	ID="RND-6_FAMILY-9190";Tend="1983";Tstart="1801";shortTE="F";uid="eded0b48-3c4f-4b46-ae77-239feee29423"
HiC_scaffold_1	RepeatMasker	DNA/hAT	95108997	95109299	1397	-	.	ID="RND-6_FAMILY-606";Tend="1456";Tstart="1182";shortTE="F";uid="13c52303-4dc6-42a0-b715-4e509cf8311e"
HiC_scaffold_1	RepeatMasker	Unknown	17543968	17544353	2683	-	.	ID="RND-6_FAMILY-1440";Tend="1449";Tstart="1042";shortTE="F";uid="22a77f75-850f-4335-a1ed-d3283662d625"
HiC_scaffold_1	RepeatMasker	DNA/hAT-hAT19	90492172	90492679	2605	-	.	ID="hat-n4_ap";Tend="808";Tstart="345";shortTE="F";uid="b70c5b8a-b431-4b7b-a63f-1c433aca29f9"
HiC_scaffold_1	RepeatMasker	Retroposon?	47513973	47514703	2177	-	.	ID="RND-6_FAMILY-6896";Tend="1343";Tstart="580";shortTE="F";uid="9e11a8b2-c636-4a99-bfab-1bf0c19efdd2"
HiC_scaffold_1	RepeatMasker	LTR/Gypsy	50536957	50540036	8716	-	.	ID="RND-6_FAMILY-1200";Tend="3407";Tstart="328";shortTE="F";uid="40ac54b7-ef2b-4255-a71e-fd35f9968d11"
HiC_scaffold_1	RepeatMasker	DNA/hAT-Charlie	73466409	73467175	2485	-	.	ID="rnd-5_family-10824";Tend="3083";Tstart="1682";shortTE="F";uid="ecd95854-54ba-4c98-8ff8-5d6e5e4487b5"
HiC_scaffold_1	RepeatMasker	Retroposon?	68902854	68903338	745	-	.	ID="SINE2-2_AP";Tend="483";Tstart="1";shortTE="F";uid="c1e2481f-d79d-411a-9ae4-73b38b00ee18"
HiC_scaffold_1	RepeatMasker	DNA/hAT-hAT19	38359772	38359915	502	-	.	ID="RND-1_FAMILY-27";Tend="5328";Tstart="5181";shortTE="F";uid="99494118-2938-419c-ae86-b3a55c95f4e8"
HiC_scaffold_1	RepeatMasker	Retroposon?	77458116	77458486	514	-	.	ID="RND-6_FAMILY-38466";Tend="515";Tstart="137";shortTE="F";uid="4638bbd0-897f-4e94-a8ec-7fe3d9da8e08"
HiC_scaffold_1	RepeatMasker	LINE/CR1	95676456	95677726	2765	-	.	ID="RND-6_FAMILY-1515";Tend="4224";Tstart="3015";shortTE="F";uid="cb5f0558-43f5-4673-b53c-f5da4c3292ca"
HiC_scaffold_1	RepeatMasker	DNA/hAT-Tip100	49697349	49699043	13425	-	.	ID="RND-6_FAMILY-1704";Tend="1612";Tstart="1";shortTE="F";uid="51f3c058-fdd7-44b5-bc30-e4b1ceb9a2dc"
HiC_scaffold_1	RepeatMasker	DNA/hAT-Tip100	22542646	22542823	798	-	.	ID="DNA8-100B_AP";Tend="501";Tstart="306";shortTE="F";uid="da7e6140-b35a-4280-8af8-fc1f0696d628"
HiC_scaffold_1	RepeatMasker	DNA/P	37059147	37059501	629	-	.	ID="RND-6_FAMILY-7274";Tend="714";Tstart="361";shortTE="F";uid="512c5519-9e61-4186-a757-90a317440c7e"
HiC_scaffold_1	RepeatMasker	LINE/L1	73430284	73430661	1753	-	.	ID="RND-6_FAMILY-10325";Tend="1091";Tstart="718";shortTE="F";uid="48baf89f-6f0d-46c3-b059-f315fc295108"
HiC_scaffold_1	RepeatMasker	Unknown	27353811	27354658	6073	-	.	ID="RND-1_FAMILY-87";Tend="1657";Tstart="801";shortTE="F";uid="4f8f6e8c-47ce-408f-b8c9-299c4072919b"
HiC_scaffold_1	RepeatMasker	DNA/Kolobok-E	25444128	25444527	533	-	.	ID="KOLOBOKE-4_AP";TEgroup="ctg_1%7CKOLOBOKE-4_AP%7C5";Tend="5319";Tstart="3757";shortTE="F";uid="e793419b-d654-4bf2-b05a-4500a222ac05"
HiC_scaffold_1	RepeatMasker	Retroposon?	57562573	57562862	682	-	.	ID="RND-6_FAMILY-2026";Tend="1332";Tstart="1032";shortTE="F";uid="1d7594e6-6d2a-4397-833f-48d850a85578"
HiC_scaffold_1	RepeatMasker	Unknown	66731768	66732005	597	-	.	ID="RND-5_FAMILY-721";Tend="1209";Tstart="931";shortTE="F";uid="cf2549c0-c954-47e4-9014-ff98df51a68b"
HiC_scaffold_1	RepeatMasker	DNA/Sola	84277631	84277793	770	-	.	ID="SOLA1-7_AP";Tend="997";Tstart="845";shortTE="F";uid="090e9c38-c1fc-487b-8e60-cb27cc1d212a"
HiC_scaffold_1	RepeatMasker	DNA/Ginger-2	27989972	27991328	10554	-	.	ID="RND-6_FAMILY-6315";Tend="1995";Tstart="656";shortTE="F";uid="19f250bd-8a0b-4a11-ab2c-f49464f9ab2f"
HiC_scaffold_1	RepeatMasker	DNA	32645891	32646115	409	-	.	ID="TTAA8_AP";Tend="300";Tstart="50";shortTE="F";uid="21354e86-0133-4f3e-89a3-ea1e7340d675"
HiC_scaffold_1	RepeatMasker	DNA/hAT-Tip100	87823968	87824327	607	-	.	ID="RND-6_FAMILY-6320";Tend="2367";Tstart="2012";shortTE="F";uid="bc0d609d-f2cf-4f7b-9d2f-88a2a021c6f2"
HiC_scaffold_1	RepeatMasker	Unknown	7235656	7236181	3006	-	.	ID="RND-1_FAMILY-222";Tend="3442";Tstart="2906";shortTE="F";uid="6fd6e25d-758c-4f20-b6ac-b1fc38602677"
HiC_scaffold_1	RepeatMasker	DNA/hAT-Blackjack	32026152	32026265	983	-	.	ID="RND-6_FAMILY-10154";Tend="1412";Tstart="1299";shortTE="F";uid="28283ef1-8208-4227-b288-61125f14b6c7"
HiC_scaffold_1	RepeatMasker	LINE/I	19810626	19811169	630	-	.	ID="RND-6_FAMILY-6593";Tend="1675";Tstart="1132";shortTE="F";uid="afad13ed-d585-4ec6-9e07-874cd5aa744b"
HiC_scaffold_1	RepeatMasker	Retroposon?	73726585	73726809	504	-	.	ID="SINE2-1_AP";Tend="1092";Tstart="859";shortTE="F";uid="ca1aed9a-3468-4ad2-96df-76536e998e9d"
HiC_scaffold_1	RepeatMasker	LTR/Gypsy	75267774	75271782	7991	-	.	ID="GYPSY6-I_AP";Tend="4512";Tstart="595";shortTE="F";uid="45bc4aeb-8b4a-4097-9f1e-be81ad838792"
HiC_scaffold_1	RepeatMasker	DNA/hAT-Charlie	43560143	43561275	1103	-	.	ID="hat-3_rpr";Tend="1673";Tstart="602";shortTE="F";uid="102b8557-0145-4713-a96c-9ff98257e968"
HiC_scaffold_1	RepeatMasker	DNA/PIF-Spy	58498655	58498814	467	-	.	ID="ISL2EU-3N1_CFL";Tend="375";Tstart="208";shortTE="F";uid="777403cd-1851-4466-bfd0-f4ac844d28c8"
HiC_scaffold_1	RepeatMasker	DNA/Sola	38085226	38085547	2791	-	.	ID="RND-4_FAMILY-300";Tend="1284";Tstart="963";shortTE="F";uid="40f09ec9-aef8-499c-beeb-c68cb23ffd26"
HiC_scaffold_1	RepeatMasker	DNA/hAT-hAT19	68801402	68802057	2132	-	.	ID="RND-1_FAMILY-27";Tend="5370";Tstart="4705";shortTE="F";uid="c05a8b1c-4941-498a-83a5-4612ba3a3e2b"
HiC_scaffold_1	RepeatMasker	Retroposon?	23520648	23520889	725	-	.	ID="SINE2-1_AP";Tend="312";Tstart="68";shortTE="F";uid="783f7204-ccd8-4611-ba0e-9025eb4cd6d4"
HiC_scaffold_1	RepeatMasker	DNA/Kolobok-E	54701041	54701403	488	-	.	ID="RND-6_FAMILY-1652";Tend="1340";Tstart="1027";shortTE="F";uid="ee0e90c8-ea7a-4975-af18-d0aa3394fdb7"
HiC_scaffold_1	RepeatMasker	DNA/hAT-Tip100	47275303	47275493	676	-	.	ID="RND-5_FAMILY-7754";Tend="1134";Tstart="972";shortTE="F";uid="6a3df9f3-b9e8-4de2-82ab-0ccb81d7ec24"
HiC_scaffold_1	RepeatMasker	Retroposon?	39477096	39477750	683	-	.	ID="SINE2-1_AP";Tend="1074";Tstart="447";shortTE="F";uid="30a54763-aa0f-49ca-999d-55f02c22f197"
HiC_scaffold_1	RepeatMasker	DNA	34087330	34087513	882	-	.	ID="TTAA18B_AP";Tend="191";Tstart="10";shortTE="F";uid="a0bb5d0e-8758-4ac5-8454-5ae556755bda"
HiC_scaffold_1	RepeatMasker	DNA/hAT	39124147	39124249	570	-	.	ID="RND-5_FAMILY-7039";Tend="1024";Tstart="921";shortTE="F";uid="eba4cd3f-d808-474b-b99f-780a81ee9fa3"
HiC_scaffold_1	RepeatMasker	DNA/hAT-Tip100	98747804	98748093	424	-	.	ID="DNA8-13_AP";Tend="632";Tstart="343";shortTE="F";uid="45b5cf21-0609-438a-bd8f-45873ed266ae"
HiC_scaffold_1	RepeatMasker	DNA/hAT-hAT19	72504982	72506182	7554	-	.	ID="RND-6_FAMILY-22572";Tend="2020";Tstart="821";shortTE="F";uid="3fc387d8-7a7a-4657-98b1-b6ebf8beed4b"
HiC_scaffold_1	RepeatMasker	DNA	74586314	74586753	747	-	.	ID="RND-6_FAMILY-1285";Tend="1825";Tstart="1400";shortTE="F";uid="0c87ca15-a8f2-475b-9784-fc6a17c226ef"
HiC_scaffold_1	RepeatMasker	Unknown	11435537	11435992	1101	-	.	ID="RND-6_FAMILY-17420";TEgroup="ctg_1%7CRND-6_FAMILY-17420%7C1";Tend="2171";Tstart="1537";shortTE="F";uid="e161be60-646c-4a97-b865-5a6dd013a53f"
HiC_scaffold_1	RepeatMasker	LINE/L2	54352702	54353202	3969	-	.	ID="RND-6_FAMILY-100";Tend="951";Tstart="450";shortTE="F";uid="0d154e5a-3c58-4c85-b2ba-35e701db4256"
HiC_scaffold_1	RepeatMasker	DNA/Maverick	12957746	12958164	2580	-	.	ID="RND-6_FAMILY-1184";Tend="2233";Tstart="1822";shortTE="F";uid="33108e09-b719-42c7-85b8-fd198eb45c4c"
HiC_scaffold_1	RepeatMasker	DNA/Merlin	46160485	46161003	434	-	.	ID="RND-6_FAMILY-10360";Tend="1066";Tstart="584";shortTE="F";uid="c1f2dbc5-f107-4820-98a1-fd9306912825"
HiC_scaffold_1	RepeatMasker	LTR/Gypsy	13610881	13611315	3307	-	.	ID="RND-1_FAMILY-16";Tend="1475";Tstart="1025";shortTE="F";uid="f0d1e642-f170-4e7b-9a00-94503c0b93e1"
HiC_scaffold_1	RepeatMasker	DNA	22066716	22067296	576	-	.	ID="DNA4-2_AP";Tend="763";Tstart="243";shortTE="F";uid="f0ff7b34-0837-4b14-bffe-f2ecb3f6dcb4"
HiC_scaffold_1	RepeatMasker	DNA/hAT-hAT19	36781892	36782252	1811	-	.	ID="RND-1_FAMILY-27";Tend="5383";Tstart="5015";shortTE="F";uid="76a45c5e-8322-49be-8c9b-ba7df2257328"
HiC_scaffold_1	RepeatMasker	DNA	66795832	66796139	1213	-	.	ID="TTAA11_AP";Tend="316";Tstart="1";shortTE="F";uid="b18c3420-4942-42c9-a062-d53688aac390"
HiC_scaffold_1	RepeatMasker	Retroposon?	93204813	93205442	3040	-	.	ID="SINE2-1_AP";Tend="662";Tstart="1";shortTE="F";uid="4047b2b6-3210-4d02-a785-a0b8b15351ce"
HiC_scaffold_1	RepeatMasker	DNA	38147650	38147826	1102	-	.	ID="DNA4-1_AP";Tend="195";Tstart="5";shortTE="F";uid="caaa1e63-f574-4a83-82e8-7550ad9530d0"
HiC_scaffold_1	RepeatMasker	DNA/MULE-MuDR	85697569	85698127	3434	-	.	ID="RND-6_FAMILY-3780";Tend="1460";Tstart="881";shortTE="F";uid="a9f12b29-fcbc-4544-9660-61a508f9706e"
HiC_scaffold_1	RepeatMasker	DNA/hAT-Charlie	70669413	70669533	726	-	.	ID="RND-6_FAMILY-9189";Tend="1074";Tstart="942";shortTE="F";uid="8906f48e-b5cd-4f56-bdd5-35ddb3042d9e"
HiC_scaffold_1	RepeatMasker	LINE/R1	87032592	87032773	513	-	.	ID="SART-1_API";Tend="5574";Tstart="5385";shortTE="F";uid="49780080-4edd-4ead-9888-806d90e6c955"
HiC_scaffold_1	RepeatMasker	DNA/hAT-hAT19	45840092	45840481	1986	-	.	ID="RND-5_FAMILY-830";Tend="1396";Tstart="961";shortTE="F";uid="1d40d562-e3a4-4483-8fea-5bff32fd1896"
HiC_scaffold_1	RepeatMasker	Retroposon?	43111705	43112410	1320	-	.	ID="SINE2-1_AP";Tend="1460";Tstart="1";shortTE="F";uid="560019b7-0671-4439-891e-363b13cb3fb4"
HiC_scaffold_1	RepeatMasker	DNA	98768636	98768808	552	-	.	ID="dna-ttaa-1_ap";Tend="326";Tstart="159";shortTE="F";uid="e4d7d8df-e072-4c5c-a0d9-520a31eec4f4"
HiC_scaffold_1	RepeatMasker	DNA/PIF-Harbinger	12466477	12467279	1791	-	.	ID="ISL2EU-7_CFL";Tend="2193";Tstart="1401";shortTE="F";uid="e4796798-cd57-4887-9bef-7f887bcafe2a"
HiC_scaffold_1	RepeatMasker	DNA/Maverick	4973906	4975941	14182	-	.	ID="RND-6_FAMILY-11181";Tend="2473";Tstart="460";shortTE="F";uid="294995fd-306f-4886-816d-a5cbd2ecf1b5"
HiC_scaffold_1	RepeatMasker	DNA	17274911	17275226	587	-	.	ID="RND-6_FAMILY-1285";Tend="1571";Tstart="1240";shortTE="F";uid="a63ac759-b105-4b69-9677-f53f336a0162"
HiC_scaffold_1	RepeatMasker	DNA/hAT-Tip100	14347189	14347306	675	-	.	ID="DNA8-65_AP";Tend="168";Tstart="43";shortTE="F";uid="8c422f72-2042-4219-a018-4ee726b58f9c"
HiC_scaffold_1	RepeatMasker	Unknown	7966342	7967528	9910	-	.	ID="RND-1_FAMILY-18";Tend="4440";Tstart="3268";shortTE="F";uid="a13e4fd4-87e1-4dbf-8711-e11ec21f4ec2"
HiC_scaffold_1	RepeatMasker	DNA/Kolobok-E	51083291	51083414	483	-	.	ID="RND-6_FAMILY-505";Tend="1297";Tstart="1173";shortTE="F";uid="90d70062-c186-43e1-b051-e1f3121db3a0"
HiC_scaffold_1	RepeatMasker	DNA/hAT-Charlie	92411745	92412099	2229	-	.	ID="RND-6_FAMILY-3053";Tend="1336";Tstart="955";shortTE="F";uid="1d5550ad-d335-466f-b381-bb25ab6dd7df"
HiC_scaffold_1	RepeatMasker	Unknown	2810660	2810983	1945	-	.	ID="RND-1_FAMILY-222";Tend="3458";Tstart="3119";shortTE="F";uid="d6f2febb-18f5-40ba-9ba0-2c4a5907c69d"
HiC_scaffold_1	RepeatMasker	DNA/hAT-Charlie	73223644	73223982	1908	-	.	ID="RND-1_FAMILY-166";Tend="1306";Tstart="960";shortTE="F";uid="190a753f-236e-459b-941f-dbcbd9a2d0d9"
HiC_scaffold_1	RepeatMasker	DNA/Kolobok-E	54578066	54578423	596	-	.	ID="RND-6_FAMILY-1652";Tend="1334";Tstart="1016";shortTE="F";uid="75bc2983-6429-4e09-ad30-6bef8eb67657"
HiC_scaffold_1	RepeatMasker	DNA/Maverick	14819587	14819826	1646	-	.	ID="RND-6_FAMILY-13918";Tend="2784";Tstart="2563";shortTE="F";uid="17b5c8f4-d91b-4f15-8b29-667c7b8a59ce"
HiC_scaffold_1	RepeatMasker	DNA/P	80521285	80521499	434	-	.	ID="P-2_LMI";Tend="3128";Tstart="2915";shortTE="F";uid="bd180c76-af81-4516-a8f7-694fc101090a"
HiC_scaffold_1	RepeatMasker	Retroposon?	37682257	37682521	549	-	.	ID="RND-5_FAMILY-14147";Tend="586";Tstart="308";shortTE="F";uid="ffb631dc-88e9-48f0-a25b-f74a38536fa0"
HiC_scaffold_1	RepeatMasker	Unknown	45232043	45232255	1799	-	.	ID="RND-6_FAMILY-461";Tend="792";Tstart="580";shortTE="F";uid="64e7fb79-ced5-4e41-8d75-96afcd2a2017"
HiC_scaffold_1	RepeatMasker	DNA/hAT-hAT19	69658001	69658168	693	-	.	ID="RND-1_FAMILY-70";Tend="5366";Tstart="4830";shortTE="F";uid="9d28fda6-34b4-498b-a8e9-79618c1c78cc"
HiC_scaffold_1	RepeatMasker	DNA/hAT-hAT19	71996514	71996911	645	-	.	ID="RND-6_FAMILY-9197";Tend="2831";Tstart="2452";shortTE="F";uid="5cf509c0-a874-4760-9e1e-bb3dc020d792"
HiC_scaffold_1	RepeatMasker	DNA/PIF-Harbinger	4208022	4208306	830	-	.	ID="RND-6_FAMILY-19059";Tend="1358";Tstart="1066";shortTE="F";uid="645b8fb4-ca47-421a-a935-fc8547a52dee"
HiC_scaffold_1	RepeatMasker	DNA/Kolobok-E	5892194	5892378	1079	-	.	ID="KOLOBOKE-1_AP";Tend="6605";Tstart="6418";shortTE="F";uid="86f89ecf-ca2e-4487-a930-6dd3a947a1ee"
HiC_scaffold_1	RepeatMasker	DNA/hAT?	91307833	91308065	774	-	.	ID="RND-6_FAMILY-6377";Tend="1284";Tstart="1050";shortTE="F";uid="eb1cdbe5-95a7-467a-b0ab-4d7d6ec3511d"
HiC_scaffold_1	RepeatMasker	LINE/L2	48348202	48348430	465	-	.	ID="RND-6_FAMILY-6528";Tend="1638";Tstart="1420";shortTE="F";uid="5e3dd711-b448-4b28-b217-7e3caecd5241"
HiC_scaffold_1	RepeatMasker	DNA/TcMar-Tc1	88269746	88269971	420	-	.	ID="RND-5_FAMILY-6380";Tend="5434";Tstart="5207";shortTE="F";uid="b5b2d774-2e48-4512-9f2d-0221ed121775"
HiC_scaffold_1	RepeatMasker	DNA	93406268	93406994	2205	-	.	ID="dna4-1_ap";Tend="1151";Tstart="1";shortTE="F";uid="5a7318ac-3dcf-4491-903b-39dd0f992d5e"
HiC_scaffold_1	RepeatMasker	RC/Helitron	15956922	15957039	421	-	.	ID="HELITRON-N1_PBA";Tend="636";Tstart="528";shortTE="F";uid="145b5bad-123f-455d-9d97-962a6971b7d3"
HiC_scaffold_1	RepeatMasker	DNA/Kolobok-E	93203212	93203440	543	-	.	ID="RND-6_FAMILY-8599";Tend="2449";Tstart="2216";shortTE="F";uid="0581785d-5bc4-4330-91e0-245aa02f576c"
HiC_scaffold_1	RepeatMasker	LTR/Pao	43246280	43247034	1623	-	.	ID="RND-1_FAMILY-111";Tend="6451";Tstart="5697";shortTE="F";uid="a14f0b77-9ecb-4028-81e2-2168f87f9005"
HiC_scaffold_1	RepeatMasker	Unknown	16629642	16630111	697	-	.	ID="RND-6_FAMILY-2817";Tend="3361";Tstart="2858";shortTE="F";uid="b9e8a756-0aeb-4094-9b7b-2960f0bb9ea5"
HiC_scaffold_1	RepeatMasker	DNA/P	35616660	35618268	1439	-	.	ID="RND-6_FAMILY-12055";Tend="2465";Tstart="893";shortTE="F";uid="ffda54d5-8598-480c-8c02-1197aae5d19e"
HiC_scaffold_1	RepeatMasker	LINE/I	92710609	92711076	1911	-	.	ID="RND-4_FAMILY-1576";Tend="1502";Tstart="1066";shortTE="F";uid="f36462ed-6608-461e-8473-7afb6ce8312d"
HiC_scaffold_1	RepeatMasker	DNA/TcMar-Tigger	75556934	75557151	587	-	.	ID="RND-6_FAMILY-6016";Tend="1015";Tstart="819";shortTE="F";uid="ab4dae30-1dfa-43e9-935e-7e24e048d62b"
HiC_scaffold_1	RepeatMasker	DNA	14142074	14142272	1183	-	.	ID="TTAA3_AP";Tend="219";Tstart="1";shortTE="F";uid="0165711f-2a7c-4e2b-b50a-aa8a29009ac5"
HiC_scaffold_1	RepeatMasker	DNA/hAT?	77206341	77206835	2224	-	.	ID="RND-6_FAMILY-6377";Tend="1310";Tstart="808";shortTE="F";uid="5fbf9066-114b-4d6c-b43d-13a596f506eb"
HiC_scaffold_1	RepeatMasker	LINE/I	16592918	16593097	635	-	.	ID="RND-4_FAMILY-1576";Tend="1416";Tstart="1245";shortTE="F";uid="90a16467-5f6e-4fde-bef8-a2d0a722c99c"
HiC_scaffold_1	RepeatMasker	Unknown	99411345	99413566	7613	-	.	ID="RND-1_FAMILY-293";Tend="2197";Tstart="15";shortTE="F";uid="ff45b1f1-a66d-477c-9715-d31b692a2307"
HiC_scaffold_1	RepeatMasker	DNA/hAT	98385375	98385805	625	-	.	ID="HAT-N5_AP";Tend="676";Tstart="247";shortTE="F";uid="65635bc6-a866-4a1f-95cb-d692f9f8543c"
HiC_scaffold_1	RepeatMasker	DNA/hAT-Tip100	73414555	73414753	1196	-	.	ID="RND-5_FAMILY-1258";Tend="1320";Tstart="1122";shortTE="F";uid="5317ee58-3b6d-4f2d-8d31-33901e0064df"
HiC_scaffold_1	RepeatMasker	LTR/Pao	71896986	71897139	756	-	.	ID="RND-1_FAMILY-111";Tend="5323";Tstart="5177";shortTE="F";uid="aa0dbc93-c41e-4829-9277-cb0044c5d9dc"
HiC_scaffold_1	RepeatMasker	DNA	98978927	98979939	885	-	.	ID="RND-6_FAMILY-42383";Tend="2632";Tstart="1611";shortTE="F";uid="09d6b9fa-32a7-4cd8-a7fb-92bcf1ca7f84"
HiC_scaffold_1	RepeatMasker	DNA/hAT-hAT19	63465075	63465317	508	-	.	ID="RND-1_FAMILY-70";Tend="6191";Tstart="5941";shortTE="F";uid="f994768b-9df1-4be9-934c-29d349ff59b0"
HiC_scaffold_1	RepeatMasker	DNA/MULE-NOF	96728003	96729072	1010	-	.	ID="rnd-6_family-1420";Tend="2143";Tstart="1309";shortTE="F";uid="51c50903-8c3f-41cf-92aa-7683951e003a"
HiC_scaffold_1	RepeatMasker	DNA/Sola-1	48037625	48038595	1841	-	.	ID="SOLA1-2_AP";Tend="3674";Tstart="2703";shortTE="F";uid="692827c8-4299-4075-89a3-11b0a695ea01"
HiC_scaffold_1	RepeatMasker	DNA/Ginger	57621987	57622202	448	-	.	ID="RND-6_FAMILY-587";Tend="2287";Tstart="2088";shortTE="F";uid="7a2f8f71-4094-4ab9-b71e-f6b64a09785b"
HiC_scaffold_1	RepeatMasker	Unknown	21617441	21617853	475	-	.	ID="RND-6_FAMILY-10077";Tend="1715";Tstart="1284";shortTE="F";uid="02d93a55-2088-4a83-bd12-ace1bf8fa96c"
HiC_scaffold_1	RepeatMasker	LTR/Gypsy	6311392	6313816	12117	-	.	ID="RND-1_FAMILY-38";Tend="5775";Tstart="3707";shortTE="F";uid="8aaad157-f08e-4fb2-98b6-54fea2ecd5bc"
HiC_scaffold_1	RepeatMasker	DNA/hAT-hAT19	24893105	24893207	400	-	.	ID="HAT-N2_AP";Tend="222";Tstart="113";shortTE="F";uid="ee6eb42a-a1a0-46f0-b40e-8f4845af2753"
HiC_scaffold_1	RepeatMasker	DNA	49422585	49422890	657	-	.	ID="ttaa3c_ap";Tend="412";Tstart="77";shortTE="F";uid="90a049d0-1002-4cbf-be41-f2f3a9fc8935"
HiC_scaffold_1	RepeatMasker	Retroposon?	8612255	8612484	878	-	.	ID="RND-6_FAMILY-8877";Tend="2168";Tstart="1467";shortTE="F";uid="20581710-b321-40d0-9869-5a7a4258a971"
HiC_scaffold_1	RepeatMasker	LINE/I	47051561	47051813	497	-	.	ID="RND-1_FAMILY-91";Tend="1314";Tstart="1046";shortTE="F";uid="b7f76bcb-9b48-4ad2-b214-86e0fec1265a"
HiC_scaffold_1	RepeatMasker	DNA/Kolobok-E	3635274	3636959	2953	-	.	ID="RND-6_FAMILY-212";TEgroup="ctg_1%7CRND-6_FAMILY-212%7C3";Tend="4725";Tstart="3118";shortTE="F";uid="1472dae8-e6d4-411d-be7b-f5841ea0adcc"
HiC_scaffold_1	RepeatMasker	DNA	25784760	25785159	1868	-	.	ID="TTAA2_AP";Tend="427";Tstart="12";shortTE="F";uid="43b53993-6745-44cd-8d8a-421f2b8b4308"
HiC_scaffold_1	RepeatMasker	DNA/hAT-Tip100	89553700	89553854	580	-	.	ID="DNA8-62_AP";Tend="171";Tstart="2";shortTE="F";uid="8fdb01bd-725d-42e2-97e5-da22192f46ce"
HiC_scaffold_1	RepeatMasker	LTR	24259299	24259751	2376	-	.	ID="RND-6_FAMILY-4150";Tend="4420";Tstart="3955";shortTE="F";uid="dd45c367-54fd-445c-8279-9a1eea0e8e0a"
HiC_scaffold_1	RepeatMasker	DNA	35594333	35594472	813	-	.	ID="ttaa3b_ap";Tend="140";Tstart="1";shortTE="F";uid="e874c497-2851-4bae-bd48-c5521b337e67"
HiC_scaffold_1	RepeatMasker	DNA	36065438	36065859	2291	-	.	ID="TTAA22_AP";Tend="435";Tstart="1";shortTE="F";uid="d8a4218a-f3b5-4c6b-851e-7cda6f4ed8eb"
HiC_scaffold_1	RepeatMasker	RC/Helitron	89512669	89512772	564	-	.	ID="RND-6_FAMILY-17111";Tend="1809";Tstart="1709";shortTE="F";uid="61648f17-19f5-4d12-be59-117c2585ef3d"
HiC_scaffold_1	RepeatMasker	DNA/hAT-Tip100	46211551	46213188	10906	-	.	ID="RND-6_FAMILY-7301";Tend="1918";Tstart="446";shortTE="F";uid="5eb2ba56-48d3-4d63-9681-2219a52066ce"
HiC_scaffold_1	RepeatMasker	LINE/RTE-BovB	43152995	43153380	545	-	.	ID="RND-6_FAMILY-1950";Tend="1746";Tstart="1384";shortTE="F";uid="c3e53004-9b3a-44c3-bf67-d3d21bc0a1a7"
HiC_scaffold_1	RepeatMasker	DNA	16604542	16604769	837	-	.	ID="TTAA8_AP";Tend="228";Tstart="1";shortTE="F";uid="bada843d-d5ad-416a-9521-902813bb6ebf"
HiC_scaffold_1	RepeatMasker	DNA	55639700	55640005	2402	-	.	ID="RND-5_FAMILY-1515";Tend="1004";Tstart="680";shortTE="F";uid="12ca8cec-e333-4e8a-ba7c-25fd1b3f87c1"
HiC_scaffold_1	RepeatMasker	LTR/Pao	14911185	14913352	15255	-	.	ID="BEL2-I_AP";Tend="2263";Tstart="129";shortTE="F";uid="dc80bd23-26f2-4364-8f22-b10a16821613"
HiC_scaffold_1	RepeatMasker	LTR/Gypsy	15522236	15523884	3233	-	.	ID="RND-6_FAMILY-28364";Tend="1871";Tstart="227";shortTE="F";uid="4f81a886-7f9b-46b7-9954-92d5b9920412"
HiC_scaffold_1	RepeatMasker	DNA/Maverick	2382384	2388116	18136	-	.	ID="RND-6_FAMILY-22055";Tend="6512";Tstart="838";shortTE="F";uid="d83f5936-be29-4406-93ae-e9fcdc1ef0fc"
HiC_scaffold_1	RepeatMasker	Retroposon?	14422299	14422968	4109	-	.	ID="RND-6_FAMILY-6896";Tend="1282";Tstart="614";shortTE="F";uid="e84afa5f-8bf2-4971-a067-f1692c2ecea7"
HiC_scaffold_1	RepeatMasker	Retroposon?	61029848	61030160	1232	-	.	ID="SINE2-1_AP";Tend="371";Tstart="1";shortTE="F";uid="952f1e65-e9fd-42ba-937e-09cce27e79e3"
HiC_scaffold_1	RepeatMasker	DNA	9905589	9906379	1600	-	.	ID="RND-6_FAMILY-42383";Tend="2271";Tstart="1481";shortTE="F";uid="173522ab-3a34-4b4a-b449-37142b378955"
HiC_scaffold_1	RepeatMasker	LTR/Gypsy	3842669	3844032	39656	-	.	ID="RND-1_FAMILY-38";Tend="6071";Tstart="4822";shortTE="F";uid="847f42b1-f326-442a-aab9-38bb320cc1c2"
HiC_scaffold_1	RepeatMasker	DNA	5438639	5439923	919	-	.	ID="RND-6_FAMILY-3904";Tend="1766";Tstart="548";shortTE="F";uid="7c9dcd49-6400-4808-8b12-e462ec5438f6"
HiC_scaffold_1	RepeatMasker	DNA/TcMar-Tc1	68126159	68126296	476	-	.	ID="mariner-n22_ag";Tend="189";Tstart="33";shortTE="F";uid="359d76b9-e6a8-4fd5-a0d1-445708f3fa36"
HiC_scaffold_1	RepeatMasker	DNA	85971314	85971486	651	-	.	ID="ttaa2c_ap";Tend="405";Tstart="243";shortTE="F";uid="cc4d4f65-90a3-4186-ac14-bc75902e5216"
HiC_scaffold_1	RepeatMasker	Unknown	88045768	88046075	1481	-	.	ID="RND-1_FAMILY-9";Tend="1068";Tstart="776";shortTE="F";uid="15dfcebd-2af2-4fc6-8d57-f742204a321c"
HiC_scaffold_1	RepeatMasker	LINE/CR1	94832054	94832641	5123	-	.	ID="RND-6_FAMILY-3680";Tend="1342";Tstart="755";shortTE="F";uid="93ae6dc7-8aae-4745-a2c7-c96cd12d0f87"
HiC_scaffold_1	RepeatMasker	DNA/hAT-Ac	35476430	35476620	636	-	.	ID="RND-6_FAMILY-965";Tend="1500";Tstart="1299";shortTE="F";uid="aff2cc3b-8cb1-4502-b836-9d6cd9c7a19f"
HiC_scaffold_1	RepeatMasker	LTR/Gypsy	94509231	94510989	1804	-	.	ID="RND-5_FAMILY-236";Tend="8544";Tstart="6787";shortTE="F";uid="c53fc173-e8a5-4406-aeb8-55b92a1165c2"
HiC_scaffold_1	RepeatMasker	DNA/hAT-Tip100	22557145	22558010	5311	-	.	ID="RND-6_FAMILY-5892";Tend="1517";Tstart="710";shortTE="F";uid="07b6a0de-eb45-4e9b-b5d4-2897b19b5987"
HiC_scaffold_1	RepeatMasker	DNA	34204425	34204934	2829	-	.	ID="TTAA18_AP";Tend="560";Tstart="20";shortTE="F";uid="8c242342-5901-4a59-81be-6d767029e443"
HiC_scaffold_1	RepeatMasker	RC/Helitron	21009667	21009950	829	-	.	ID="RND-5_FAMILY-1432";Tend="1194";Tstart="917";shortTE="F";uid="2bf621e9-d2c3-4c59-a124-9ef1efb87ad7"
HiC_scaffold_1	RepeatMasker	DNA/hAT-Tip100	47257661	47257854	421	-	.	ID="RND-6_FAMILY-3254";Tend="2092";Tstart="1891";shortTE="F";uid="f232ac41-79a6-49af-a4b5-6fe4f3f943be"
HiC_scaffold_1	RepeatMasker	DNA/MULE-MuDR	51366158	51366566	1068	-	.	ID="RND-6_FAMILY-24889";Tend="597";Tstart="140";shortTE="F";uid="bf8ddf5c-38fa-4475-bebb-06a2f8a1cfb7"
HiC_scaffold_1	RepeatMasker	Unknown	14328961	14330197	6680	-	.	ID="RND-1_FAMILY-258";Tend="2156";Tstart="939";shortTE="F";uid="8bc3f64f-a115-4bc8-b1bf-bccc47feaf10"
HiC_scaffold_1	RepeatMasker	DNA	80923909	80924099	421	-	.	ID="TTAA18B_AP";Tend="189";Tstart="2";shortTE="F";uid="58a49037-d905-460e-bf72-9a005a7a2564"
HiC_scaffold_1	RepeatMasker	DNA/MULE-NOF	94487958	94488754	6580	-	.	ID="RND-5_FAMILY-465";Tend="2080";Tstart="1299";shortTE="F";uid="0f4c872a-2cd2-438b-97dc-649e2ce57e0a"
HiC_scaffold_1	RepeatMasker	Retroposon?	92772612	92772715	466	-	.	ID="SINE2-2_AP";Tend="1970";Tstart="1869";shortTE="F";uid="cdbb35cb-7e30-4ffb-bb9b-66b041b4329d"
HiC_scaffold_1	RepeatMasker	DNA/Sola	34050830	34051164	2709	-	.	ID="RND-4_FAMILY-300";Tend="1289";Tstart="954";shortTE="F";uid="57c78a0b-ae56-4ac7-a547-875055cbf0d7"
HiC_scaffold_1	RepeatMasker	LTR/Pao	30190675	30190835	670	-	.	ID="RND-1_FAMILY-56";Tend="3616";Tstart="3453";shortTE="F";uid="9f85c2ce-6c4a-4d8a-8bde-62bfb515f31f"
HiC_scaffold_1	RepeatMasker	DNA/Maverick	10616175	10620374	30305	-	.	ID="RND-6_FAMILY-2148";Tend="4622";Tstart="432";shortTE="F";uid="0a5d0b89-eb05-4d05-be0e-5ea8ca53e8f7"
HiC_scaffold_1	RepeatMasker	LTR/Gypsy	12071729	12071900	955	-	.	ID="RND-1_FAMILY-16";Tend="371";Tstart="181";shortTE="F";uid="e6593555-db25-472e-b489-c2ac45dae4e2"
HiC_scaffold_1	RepeatMasker	Unknown	18784230	18784384	438	-	.	ID="RND-5_FAMILY-3499";Tend="1339";Tstart="1174";shortTE="F";uid="8c580db7-6afb-4490-8135-ceed9b5c9358"
HiC_scaffold_1	RepeatMasker	LTR/Gypsy	92143866	92144009	429	-	.	ID="RND-6_FAMILY-7248";Tend="1191";Tstart="1041";shortTE="F";uid="de38cccb-0623-4413-abac-0ba58758cde5"
HiC_scaffold_1	RepeatMasker	DNA	91180516	91180788	413	-	.	ID="TTAA2C_AP";Tend="417";Tstart="140";shortTE="F";uid="92713b43-3bb7-4d28-aabf-17096af0ecb4"
HiC_scaffold_1	RepeatMasker	LTR/Gypsy	25593332	25594188	3983	-	.	ID="RND-5_FAMILY-6533";Tend="3509";Tstart="2654";shortTE="F";uid="bb2c569d-849f-402a-a34d-32b02a1eff44"
HiC_scaffold_1	RepeatMasker	DNA/MULE-MuDR	64871333	64872683	4219	-	.	ID="RND-6_FAMILY-562";Tend="2375";Tstart="1028";shortTE="F";uid="073e1a15-aa3a-4c92-a904-cc716fce2db9"
HiC_scaffold_1	RepeatMasker	LTR/Gypsy	2821351	2823356	9805	-	.	ID="RND-1_FAMILY-248";Tend="2043";Tstart="3";shortTE="F";uid="aa182bd1-ce4f-4fa3-9883-b0e61c243c73"
HiC_scaffold_1	RepeatMasker	DNA/MULE-MuDR	36617637	36619146	3578	-	.	ID="RND-6_FAMILY-6225";Tend="1886";Tstart="418";shortTE="F";uid="43afd252-cdae-4c64-9b0c-46511bd33804"
HiC_scaffold_1	RepeatMasker	DNA/hAT-hAT19	93933434	93933925	1678	-	.	ID="RND-5_FAMILY-2405";Tend="1235";Tstart="794";shortTE="F";uid="f44a19fc-d31a-430c-9a8c-945250b997c4"
HiC_scaffold_1	RepeatMasker	DNA/Maverick	13300973	13301301	442	-	.	ID="POLINTON-1_NVI";Tend="5152";Tstart="4830";shortTE="F";uid="b1e92540-553c-4651-bfd8-eae4648a8852"
HiC_scaffold_1	RepeatMasker	DNA/hAT-Charlie	58760291	58760491	678	-	.	ID="HAT-N11_AP";Tend="388";Tstart="200";shortTE="F";uid="6703b87e-9331-467c-adca-0ab07e9605b0"
HiC_scaffold_1	RepeatMasker	Unknown	18572754	18573002	1199	-	.	ID="RND-1_FAMILY-262";Tend="1216";Tstart="972";shortTE="F";uid="1151d1d9-2e62-455c-b84d-583b42ae3258"
HiC_scaffold_1	RepeatMasker	DNA/Ginger-2	87851809	87852015	428	-	.	ID="GINGER2-1_AP";Tend="197";Tstart="1";shortTE="F";uid="0d0942d9-a9c3-4f9b-bbc7-a302bbc98c28"
HiC_scaffold_1	RepeatMasker	DNA/MULE-MuDR	17564396	17565279	1342	-	.	ID="MUDR-1X_AP";Tend="3071";Tstart="2158";shortTE="F";uid="458c1983-82b5-465a-ac44-bccb6eb6e7f4"
HiC_scaffold_1	RepeatMasker	DNA/hAT?	95802185	95802600	1587	-	.	ID="RND-6_FAMILY-6377";Tend="1255";Tstart="903";shortTE="F";uid="b26e4d38-6d4f-4be9-81b8-5bbf95cf17ff"
HiC_scaffold_1	RepeatMasker	DNA/MULE-NOF	67175782	67177196	10593	-	.	ID="RND-6_FAMILY-1420";Tend="2148";Tstart="840";shortTE="F";uid="1e3f3e82-79fe-465a-a65a-d661e93b3886"
HiC_scaffold_1	RepeatMasker	DNA/hAT	63273708	63273929	1245	-	.	ID="RND-6_FAMILY-2733";Tend="1133";Tstart="913";shortTE="F";uid="176f3cd7-715f-4d7a-a055-e476608e90dd"
HiC_scaffold_1	RepeatMasker	DNA/hAT-Tip100	4418474	4418694	401	-	.	ID="RND-6_FAMILY-7236";Tend="3233";Tstart="3022";shortTE="F";uid="0a7e55c4-9914-4958-81c0-e708d7171d8b"
HiC_scaffold_1	RepeatMasker	LTR/Copia	90050089	90050980	4463	-	.	ID="RND-6_FAMILY-5498";Tend="8060";Tstart="7167";shortTE="F";uid="9c6cdb78-cab0-4521-b23a-12bd86705555"
HiC_scaffold_1	RepeatMasker	LTR/Gypsy	6553231	6555096	32578	-	.	ID="RND-1_FAMILY-38";Tend="2768";Tstart="752";shortTE="F";uid="92c92f81-8130-4fc6-8280-0860533cd505"
HiC_scaffold_1	RepeatMasker	DNA/Maverick	96295848	96298763	23876	-	.	ID="RND-4_FAMILY-1914";Tend="10380";Tstart="7415";shortTE="F";uid="5528ebdc-48e2-4a58-ab27-c38efec51f71"
HiC_scaffold_1	RepeatMasker	Unknown	30486076	30488020	14918	-	.	ID="RND-1_FAMILY-13";Tend="2614";Tstart="715";shortTE="F";uid="adeff7da-8c08-4f13-950a-6e96a2bfc499"
HiC_scaffold_1	RepeatMasker	Retroposon?	62421549	62422296	1653	-	.	ID="SINE2-1_AP";Tend="1189";Tstart="412";shortTE="F";uid="83ce16f9-3461-4742-b5f6-2c1f6244c049"
HiC_scaffold_1	RepeatMasker	DNA/hAT-Tip100	17799663	17799870	439	-	.	ID="RND-1_FAMILY-247";Tend="1645";Tstart="1429";shortTE="F";uid="ea474504-3e4a-4b39-b832-8f2692f93593"
HiC_scaffold_1	RepeatMasker	DNA/hAT	18517990	18518095	558	-	.	ID="RND-6_FAMILY-6649";Tend="1512";Tstart="1407";shortTE="F";uid="81466f6b-d8ed-4edd-b62f-6a40bfe46400"
HiC_scaffold_1	RepeatMasker	Retroposon?	87216939	87218561	3974	-	.	ID="SINE2-1_AP";Tend="1770";Tstart="1";shortTE="F";uid="9102324d-86d5-4ff2-9524-747efab5bea0"
HiC_scaffold_1	RepeatMasker	Unknown	73384463	73384799	1119	-	.	ID="RND-1_FAMILY-173";Tend="1923";Tstart="1590";shortTE="F";uid="756f61be-3e74-4492-ac3f-672c9ab9fccb"
HiC_scaffold_1	RepeatMasker	Retroposon?	67945428	67945735	589	-	.	ID="RND-6_FAMILY-589";Tend="759";Tstart="466";shortTE="F";uid="a64dd158-0e0d-4a9b-a8c2-550f6e3fd3f4"
HiC_scaffold_1	RepeatMasker	DNA/hAT-Tip100	43931436	43931635	486	-	.	ID="RND-6_FAMILY-3254";Tend="2075";Tstart="1876";shortTE="F";uid="bd3e360f-879d-4416-9b8b-264c61a0b9b2"
HiC_scaffold_1	RepeatMasker	DNA/hAT	5845290	5845432	439	-	.	ID="RND-5_FAMILY-7039";TEgroup="ctg_1%7CRND-5_FAMILY-7039%7C1";Tend="1026";Tstart="884";shortTE="T";uid="bfc11b6b-df98-473f-9386-0344208cfa30"
HiC_scaffold_1	RepeatMasker	LTR/Gypsy	13940123	13941982	16294	-	.	ID="RND-6_FAMILY-1909";Tend="2371";Tstart="532";shortTE="F";uid="e4b654a6-d7dc-4aad-aecc-aa0830921a21"
HiC_scaffold_1	RepeatMasker	Unknown	83267533	83267744	1165	-	.	ID="RND-6_FAMILY-76";Tend="1573";Tstart="1375";shortTE="F";uid="56175a95-47f6-4de9-b675-ecb62fc7e9c0"
HiC_scaffold_1	RepeatMasker	LINE/CR1	5834459	5834887	1426	-	.	ID="RND-6_FAMILY-2230";Tend="2496";Tstart="2064";shortTE="F";uid="fb2efa8f-5415-4bb9-80c5-5c37373123e9"
HiC_scaffold_1	RepeatMasker	DNA/Ginger-2	44911448	44912869	10158	-	.	ID="RND-6_FAMILY-33773";Tend="1828";Tstart="446";shortTE="F";uid="76e72268-3d31-446c-a58f-f3ecb3e64c50"
HiC_scaffold_1	RepeatMasker	DNA/hAT-hAT19	8371780	8371978	443	-	.	ID="RND-6_FAMILY-4545";Tend="1212";Tstart="1018";shortTE="F";uid="da550f3a-45d3-43ee-918a-619ea526bd3a"
HiC_scaffold_1	RepeatMasker	LINE/I-Jockey	84183123	84183287	1233	-	.	ID="RND-1_FAMILY-108";Tend="1958";Tstart="1798";shortTE="F";uid="df2c2b1d-3543-435c-8596-bdd6dfcf71dc"
HiC_scaffold_1	RepeatMasker	DNA/hAT-Charlie	7311342	7312270	667	-	.	ID="RND-6_FAMILY-11213";Tend="1397";Tstart="475";shortTE="F";uid="1fbd7b17-62d1-4df4-bff4-748db2b18df4"
HiC_scaffold_1	RepeatMasker	LINE/RTE-BovB	49850874	49851207	529	-	.	ID="RND-6_FAMILY-1950";Tend="1925";Tstart="1585";shortTE="F";uid="71fac5aa-4035-4fcf-8338-34043355456c"
HiC_scaffold_1	RepeatMasker	Unknown	52603435	52603553	413	-	.	ID="RND-6_FAMILY-962";Tend="1666";Tstart="1550";shortTE="F";uid="4f167ee6-4f80-4a6a-bb0f-b9c2b675c9a3"
HiC_scaffold_1	RepeatMasker	DNA	2642574	2643045	4051	-	.	ID="RND-6_FAMILY-1285";Tend="1832";Tstart="704";shortTE="F";uid="3a409391-b2cc-4678-99cf-4ac49216675a"
HiC_scaffold_1	RepeatMasker	LTR/Gypsy	88988562	88988725	439	-	.	ID="RND-6_FAMILY-1909";Tend="2380";Tstart="2218";shortTE="F";uid="28fab3b2-82a6-4930-bba7-45cc36ae7e4e"
HiC_scaffold_1	RepeatMasker	DNA/Sola	3547812	3548131	2812	-	.	ID="RND-4_FAMILY-300";Tend="1289";Tstart="970";shortTE="F";uid="5a2ac07d-8e6d-4eff-8928-6d18cd6e3a1a"
HiC_scaffold_1	RepeatMasker	DNA	49136264	49136627	1431	-	.	ID="TTAA4B_AP";Tend="429";Tstart="107";shortTE="F";uid="583e3895-ce37-4f55-8763-c2aa9ba693cb"
HiC_scaffold_1	RepeatMasker	DNA/hAT-Tip100	29859658	29859826	447	-	.	ID="RND-6_FAMILY-1961";Tend="2101";Tstart="1930";shortTE="F";uid="d9557807-fa1f-495b-ae94-37213fa2c5a4"
HiC_scaffold_1	RepeatMasker	DNA	88425357	88425560	945	-	.	ID="TTAA3_AP";Tend="422";Tstart="223";shortTE="F";uid="5a9e98c1-47c4-4ee5-9e03-b6f4ad8e4956"
HiC_scaffold_1	RepeatMasker	DNA/Kolobok-E	1706698	1709775	26493	-	.	ID="RND-6_FAMILY-4785";Tend="3509";Tstart="442";shortTE="F";uid="0131ffde-860b-400c-a385-d50fc4fe98de"
HiC_scaffold_1	RepeatMasker	Retroposon?	83190425	83191201	898	-	.	ID="SINE2-1_AP";TEgroup="ctg_1%7CSINE2-1_AP%7C114";Tend="1458";Tstart="3";shortTE="F";uid="e46cbce8-a002-40b6-97f6-8f32c336daa9"
HiC_scaffold_1	RepeatMasker	DNA/MULE-MuDR	41967150	41967294	929	-	.	ID="DNA8-110_AP";Tend="362";Tstart="219";shortTE="F";uid="23e03357-a35f-44bd-b7d4-1f8f1f086ed3"
HiC_scaffold_1	RepeatMasker	Unknown	11180544	11180996	2005	-	.	ID="RND-6_FAMILY-3776";Tend="1865";Tstart="1361";shortTE="F";uid="67153d6b-77ef-4b6c-acc8-9d6134315fb3"
HiC_scaffold_1	RepeatMasker	DNA/Ginger	57272635	57272844	444	-	.	ID="RND-6_FAMILY-587";Tend="842";Tstart="623";shortTE="F";uid="c812840e-f7ec-4260-8d2b-60c1fe31602e"
HiC_scaffold_1	RepeatMasker	DNA/P	96154409	96155039	1357	-	.	ID="P-3_AP";Tend="3440";Tstart="2807";shortTE="F";uid="a30d53ac-c660-4fd7-af5a-338cc4609e1a"
HiC_scaffold_1	RepeatMasker	DNA	24616654	24617037	1577	-	.	ID="DNA4-2_AP";Tend="381";Tstart="1";shortTE="F";uid="a131cc53-690a-4095-8a93-96718757bd9b"
HiC_scaffold_1	RepeatMasker	DNA/hAT-Blackjack	41358203	41358534	2724	-	.	ID="RND-6_FAMILY-7792";Tend="1205";Tstart="875";shortTE="F";uid="69a2d7d8-ad6c-4526-ab01-43da19ff716b"
HiC_scaffold_1	RepeatMasker	Retroposon?	73167921	73168172	933	-	.	ID="SINE2-1_AP";Tend="734";Tstart="484";shortTE="F";uid="138ff42a-8889-41a9-b8e3-d15711467a91"
HiC_scaffold_1	RepeatMasker	Retroposon?	57808628	57808925	642	-	.	ID="SINE2-1_AP";Tend="1370";Tstart="1059";shortTE="F";uid="1f81ab91-ec5d-4e34-b70e-17dc125b652e"
HiC_scaffold_1	RepeatMasker	RC/Helitron	57560924	57561534	2110	-	.	ID="RND-5_FAMILY-1432";Tend="1526";Tstart="922";shortTE="F";uid="30f18b71-4411-4497-963f-ea4672854b55"
HiC_scaffold_1	RepeatMasker	Unknown	34383663	34383878	612	-	.	ID="RND-6_FAMILY-5836";Tend="1969";Tstart="1788";shortTE="F";uid="006f7bb8-1cca-425b-8844-5d745617da6d"
HiC_scaffold_1	RepeatMasker	Unknown	65590862	65591234	1379	-	.	ID="RND-4_FAMILY-2270";Tend="1156";Tstart="756";shortTE="F";uid="39797082-28b9-4b25-8ea2-7fb49738f213"
HiC_scaffold_1	RepeatMasker	DNA/Kolobok-T2	87398608	87398896	1552	-	.	ID="KOLOBOK-2_AP";Tend="478";Tstart="188";shortTE="F";uid="f09ba88f-f144-4ea2-9633-f38c6b24e78d"
HiC_scaffold_1	RepeatMasker	RC/Helitron	31478619	31478905	1845	-	.	ID="RND-1_FAMILY-26";Tend="1707";Tstart="1436";shortTE="F";uid="8ad98052-ea29-4cde-a892-c19e56a77e0f"
HiC_scaffold_1	RepeatMasker	DNA/Kolobok-E	32714203	32714324	541	-	.	ID="KOLOBOKE-4_AP";Tend="2643";Tstart="2520";shortTE="F";uid="7b5e4a20-288c-4c02-86ff-509fcb720b78"
HiC_scaffold_1	RepeatMasker	DNA	83842118	83842286	1044	-	.	ID="DNA3-7_AP";Tend="400";Tstart="238";shortTE="F";uid="9f4ccfd7-883b-418b-801a-5c4361eba79b"
HiC_scaffold_1	RepeatMasker	LTR/Gypsy	16589836	16590014	442	-	.	ID="RND-1_FAMILY-201";Tend="3826";Tstart="3707";shortTE="F";uid="51845fd1-211d-4fe3-afb9-a995f72a9db2"
HiC_scaffold_1	RepeatMasker	DNA	48637512	48638254	690	-	.	ID="DNA4-2_AP";Tend="764";Tstart="2";shortTE="F";uid="deaf9f73-e261-4fdc-8293-c2e0a7a815c8"
HiC_scaffold_1	RepeatMasker	DNA/MULE-MuDR	39140363	39140508	762	-	.	ID="RND-6_FAMILY-5272";Tend="1383";Tstart="1229";shortTE="F";uid="d8196bf9-35c4-459d-b482-60022daccccc"
HiC_scaffold_1	RepeatMasker	DNA/MULE-MuDR	95413942	95414951	798	-	.	ID="RND-6_FAMILY-562";Tend="2087";Tstart="1063";shortTE="F";uid="046b3ee2-dc44-475d-859f-0e78d5850cad"
HiC_scaffold_1	RepeatMasker	DNA	96269840	96270099	752	-	.	ID="DNA8-27_AP";Tend="763";Tstart="511";shortTE="F";uid="9f64f20d-59a9-4992-b4e8-9792771940e3"
HiC_scaffold_1	RepeatMasker	DNA/hAT-hAT19	69814172	69814422	754	-	.	ID="dna8-45_ap";Tend="581";Tstart="265";shortTE="F";uid="f7c628d2-8eb0-414e-8c56-7cf3f294c27f"
HiC_scaffold_1	RepeatMasker	LINE/R1	22496944	22497522	1440	-	.	ID="SART-9_API";Tend="609";Tstart="7";shortTE="F";uid="f71fdd5a-9d66-42e2-b8a6-fd85d1b2ed41"
HiC_scaffold_1	RepeatMasker	RC/Helitron	47770543	47770644	544	-	.	ID="HELITRON-N1_PBA";Tend="673";Tstart="571";shortTE="F";uid="980868f6-c1f3-453f-8d86-8be091e5e28c"
HiC_scaffold_1	RepeatMasker	DNA/Sola-1	72975339	72975518	692	-	.	ID="RND-5_FAMILY-3003";Tend="1098";Tstart="878";shortTE="F";uid="47b11aa7-5aac-4223-8e97-75efc1e6af20"
HiC_scaffold_1	RepeatMasker	Unknown	55079215	55079637	1457	-	.	ID="RND-1_FAMILY-116";Tend="1402";Tstart="967";shortTE="F";uid="427c7f88-7cd7-4eae-860f-c2e4bba6bca8"
HiC_scaffold_1	RepeatMasker	DNA	44569264	44569557	775	-	.	ID="DNA4-2_AP";Tend="300";Tstart="1";shortTE="F";uid="be7831ea-4eff-41a8-9d76-d7e1faf7d2a0"
HiC_scaffold_1	RepeatMasker	DNA/Kolobok-E	96797098	96797700	456	-	.	ID="KOLOBOKE-2_AP";TEgroup="ctg_1%7CKOLOBOKE-2_AP%7C8";Tend="2118";Tstart="1123";shortTE="F";uid="40558dae-df30-4805-820f-bc634253b845"
HiC_scaffold_1	RepeatMasker	DNA/hAT-Tip100	18706982	18707208	487	-	.	ID="RND-1_FAMILY-260";Tend="2852";Tstart="2619";shortTE="F";uid="7537f056-7ef5-478a-80c7-28734a16c774"
HiC_scaffold_1	RepeatMasker	Retroposon?	40210908	40211150	480	-	.	ID="SINE2-1_AP";Tend="1411";Tstart="1150";shortTE="F";uid="b0b648ae-9de9-416c-b317-f48fae7205fe"
HiC_scaffold_1	RepeatMasker	DNA/hAT-hAT19	16389960	16390214	561	-	.	ID="DNA8-78_AP";Tend="302";Tstart="2";shortTE="F";uid="782278c9-0531-441f-b84a-87c2de0d10e1"
HiC_scaffold_1	RepeatMasker	Retroposon?	18295137	18296775	3980	-	.	ID="SINE2-1_AP";Tend="1742";Tstart="1";shortTE="F";uid="03656a8e-ed0d-474e-af00-e25888943845"
HiC_scaffold_1	RepeatMasker	DNA/MULE-MuDR	54611453	54611616	806	-	.	ID="RND-1_FAMILY-136";Tend="868";Tstart="681";shortTE="F";uid="b40c09e5-2d91-4576-8a4b-d119938dd414"
HiC_scaffold_1	RepeatMasker	Retroposon?	42189888	42190233	1189	-	.	ID="SINE2-1_AP";Tend="1364";Tstart="984";shortTE="F";uid="21081aba-0103-4bac-8d51-2608889b2638"
HiC_scaffold_1	RepeatMasker	DNA/hAT-hATm	19219230	19219620	639	-	.	ID="HAT-4C_AP";Tend="4014";Tstart="3625";shortTE="F";uid="7a81f83e-982c-47d9-bd6a-0673199ecc5c"
HiC_scaffold_1	RepeatMasker	DNA/Ginger-1	82970455	82970631	462	-	.	ID="RND-4_FAMILY-1147";Tend="1551";Tstart="1362";shortTE="F";uid="a8d0d675-25db-414d-897f-71b4803b0579"
HiC_scaffold_1	RepeatMasker	DNA/Maverick	25183024	25189701	58438	-	.	ID="rnd-6_family-12026";Tend="6612";Tstart="1";shortTE="F";uid="cf2c65bb-9657-42eb-b774-ad7c6f9ede62"
HiC_scaffold_1	RepeatMasker	DNA/hAT-hAT19	67561529	67561655	444	-	.	ID="RND-1_FAMILY-27";Tend="5361";Tstart="5242";shortTE="F";uid="ec63298f-da86-4e0f-9188-d345a0732ea4"
HiC_scaffold_1	RepeatMasker	Retroposon?	60089772	60090102	858	-	.	ID="RND-6_FAMILY-2026";Tend="1411";Tstart="1042";shortTE="F";uid="281ab794-3eba-429d-80fd-621bdafb3fb9"
HiC_scaffold_1	RepeatMasker	DNA/hAT	84166425	84166549	441	-	.	ID="RND-6_FAMILY-7503";Tend="1106";Tstart="981";shortTE="F";uid="a5cb9bc8-a56d-49c3-a8e2-a467f422cebd"
HiC_scaffold_1	RepeatMasker	Retroposon?	7037403	7039337	10822	-	.	ID="RND-6_FAMILY-589";Tend="1806";Tstart="16";shortTE="F";uid="a18c98c9-8e2c-4950-9f4a-f3020a6f3ee2"
HiC_scaffold_1	RepeatMasker	LINE/I-Jockey	5336684	5336908	1080	-	.	ID="RND-6_FAMILY-19880";Tend="1685";Tstart="1441";shortTE="F";uid="11e4ca7f-9cf3-4b5d-897d-3a7871e47a64"
HiC_scaffold_1	RepeatMasker	DNA/Sola-1	71939917	71940800	5723	-	.	ID="RND-6_FAMILY-3134";Tend="1730";Tstart="926";shortTE="F";uid="767bdb6d-8b16-4f9a-afa4-e85249cbd3f2"
HiC_scaffold_1	RepeatMasker	DNA	6296341	6296563	1417	-	.	ID="RND-1_FAMILY-294";Tend="1185";Tstart="972";shortTE="F";uid="d79137b6-9f89-4efc-b5d8-831a311f1f63"
HiC_scaffold_1	RepeatMasker	Retroposon?	42602095	42602239	438	-	.	ID="RND-6_FAMILY-2026";Tend="1201";Tstart="1050";shortTE="F";uid="040aaa82-1bac-41d3-aea2-758acd9d280e"
HiC_scaffold_1	RepeatMasker	DNA/hAT-hAT19	66668570	66668755	596	-	.	ID="RND-1_FAMILY-27";Tend="5355";Tstart="5169";shortTE="F";uid="e17cee0c-3022-4fee-b053-5d8ccd76cada"
HiC_scaffold_1	RepeatMasker	LINE/CR1	72477612	72477833	496	-	.	ID="RND-6_FAMILY-13349";Tend="2470";Tstart="2249";shortTE="F";uid="8db4d3a1-2174-4ef9-adc0-0edaf31497e1"
HiC_scaffold_1	RepeatMasker	Unknown	30807836	30807947	423	-	.	ID="RND-1_FAMILY-181";Tend="1732";Tstart="1622";shortTE="F";uid="4dd548eb-782c-4fde-9a13-a922cb7d8d95"
HiC_scaffold_1	RepeatMasker	DNA	67649667	67649872	495	-	.	ID="ttaa3b_ap";Tend="220";Tstart="21";shortTE="F";uid="4822d853-99a6-4c39-96f6-93c4fcbd019e"
HiC_scaffold_1	RepeatMasker	Unknown	85625636	85625867	1436	-	.	ID="RND-1_FAMILY-109";Tend="1239";Tstart="1010";shortTE="F";uid="665ffb44-29ad-449a-92a1-71e4e8c188db"
HiC_scaffold_1	RepeatMasker	DNA/Sola	14677747	14677904	616	-	.	ID="RND-4_FAMILY-300";Tend="1283";Tstart="1095";shortTE="F";uid="f031f76e-d28d-4598-8c2e-d0fa03f75587"
HiC_scaffold_1	RepeatMasker	DNA/hAT-Tip100	12974207	12975000	902	-	.	ID="rnd-6_family-3603";Tend="823";Tstart="247";shortTE="F";uid="1d354f88-2661-499b-b6cc-95bdae0715b2"
HiC_scaffold_1	RepeatMasker	DNA/hAT-Charlie	82403102	82404405	3123	-	.	ID="RND-6_FAMILY-798";Tend="2136";Tstart="853";shortTE="F";uid="319ed170-2275-42a7-ae79-a6c5e91d9f22"
HiC_scaffold_1	RepeatMasker	Retroposon?	49024447	49024686	744	-	.	ID="SINE2-1_AP";Tend="1461";Tstart="1195";shortTE="F";uid="03a4ed8e-7e79-4bdb-a767-bba5da6e2274"
HiC_scaffold_1	RepeatMasker	DNA	51841519	51841675	730	-	.	ID="TTAA8_AP";Tend="438";Tstart="287";shortTE="F";uid="0afc7ced-42f2-4882-a76f-abcd5cf0f7a5"
HiC_scaffold_1	RepeatMasker	RC/Helitron	83270818	83270935	771	-	.	ID="RND-1_FAMILY-144";Tend="405";Tstart="284";shortTE="F";uid="b6e97b3d-2067-49d3-aa43-a93093d667ef"
HiC_scaffold_1	RepeatMasker	DNA	18492123	18492332	914	-	.	ID="TTAA3_AP";Tend="226";Tstart="1";shortTE="F";uid="aba7cfea-8ef8-4dd3-9771-e3085d83b018"
HiC_scaffold_1	RepeatMasker	Unknown	42353350	42353655	526	-	.	ID="RND-6_FAMILY-148";Tend="2663";Tstart="1951";shortTE="F";uid="876c8b53-bc56-413d-adf5-a4b3a35bf615"
HiC_scaffold_1	RepeatMasker	DNA/Ginger-1	9789072	9789281	557	-	.	ID="RND-5_FAMILY-6092";Tend="1362";Tstart="1123";shortTE="F";uid="ee3e4ddf-bd75-43f0-9b49-784981e46f05"
HiC_scaffold_1	RepeatMasker	DNA/hAT-Charlie	85942682	85942825	1000	-	.	ID="RND-6_FAMILY-12092";Tend="1061";Tstart="916";shortTE="F";uid="8b1edf6d-1658-4044-be32-9dd6a48b8514"
HiC_scaffold_1	RepeatMasker	DNA/MULE-MuDR	41917220	41917358	451	-	.	ID="RND-6_FAMILY-530";Tend="1680";Tstart="1536";shortTE="F";uid="7862d577-250e-4e21-bf22-22ca61784e5f"
HiC_scaffold_1	RepeatMasker	Unknown	68839295	68839833	1746	-	.	ID="RND-1_FAMILY-224";Tend="1624";Tstart="1146";shortTE="F";uid="ccc1a544-8d10-45c1-942b-0f59f672201b"
HiC_scaffold_1	RepeatMasker	DNA/Sola	71932174	71932464	943	-	.	ID="RND-4_FAMILY-300";Tend="1273";Tstart="930";shortTE="F";uid="e2b95019-ecab-4236-9f6d-d37d6fe32dc8"
HiC_scaffold_1	RepeatMasker	DNA/Ginger-2	89423023	89423840	4941	-	.	ID="RND-6_FAMILY-273";Tend="1708";Tstart="920";shortTE="F";uid="46743ea4-4b00-44fd-a205-026164317f85"
HiC_scaffold_1	RepeatMasker	DNA/hAT-hAT19	34426345	34426459	596	-	.	ID="DNA8-73_AP";Tend="605";Tstart="489";shortTE="F";uid="d0c8070e-47f8-46f6-8828-4f02e77928e2"
HiC_scaffold_1	RepeatMasker	DNA/MULE-MuDR	71972716	71972905	486	-	.	ID="RND-6_FAMILY-12721";Tend="196";Tstart="6";shortTE="F";uid="cca2267a-1d96-47e1-bd4b-2c2e34a95e4b"
HiC_scaffold_1	RepeatMasker	DNA/hAT	15075234	15075437	993	-	.	ID="DNA8-40_AP";Tend="634";Tstart="407";shortTE="F";uid="6bd34ad0-fbe2-4325-adfc-cea556b2e944"
HiC_scaffold_1	RepeatMasker	DNA/Ginger-1	35736808	35737377	963	-	.	ID="RND-1_FAMILY-30";Tend="1124";Tstart="553";shortTE="F";uid="9c840822-0505-4fbf-b017-d85bcc263914"
HiC_scaffold_1	RepeatMasker	DNA/hAT-hAT19	91124415	91124580	611	-	.	ID="RND-6_FAMILY-3000";Tend="1060";Tstart="886";shortTE="F";uid="0b3e75b1-bd9e-44ff-84e6-bc61e54ffbef"
HiC_scaffold_1	RepeatMasker	Retroposon?	48955525	48955988	989	-	.	ID="SINE2-1_AP";Tend="1702";Tstart="1159";shortTE="F";uid="5a219dbd-b6dd-4546-9d00-6bab8b202f32"
HiC_scaffold_1	RepeatMasker	DNA/hAT-Charlie	90293812	90294266	886	-	.	ID="HAT-33_LMI";Tend="1781";Tstart="1329";shortTE="F";uid="05d4ebcd-9727-418c-9495-724eb3b90a21"
HiC_scaffold_1	RepeatMasker	DNA	64359620	64359923	545	-	.	ID="ttaa2c_ap";Tend="337";Tstart="54";shortTE="F";uid="6d88b428-ac8e-43f0-8f39-30f11c84784f"
HiC_scaffold_1	RepeatMasker	DNA	92484632	92485018	818	-	.	ID="RND-6_FAMILY-5765";Tend="1637";Tstart="1253";shortTE="F";uid="00b1dadc-0457-4f20-bde3-8efb843f3ebb"
HiC_scaffold_1	RepeatMasker	Unknown	14284158	14284516	1117	-	.	ID="RND-1_FAMILY-198";Tend="420";Tstart="104";shortTE="F";uid="04853616-c9b7-484e-8b64-aa34c5cb5f1b"
HiC_scaffold_1	RepeatMasker	DNA	47357781	47358344	1615	-	.	ID="ttaa26_ap";Tend="581";Tstart="10";shortTE="F";uid="1aa493f4-8a16-46ab-8f8a-9cad087866cd"
HiC_scaffold_1	RepeatMasker	DNA/Ginger	44462133	44462267	445	-	.	ID="RND-6_FAMILY-587";Tend="2295";Tstart="2154";shortTE="F";uid="9e3fe993-de90-404e-9580-b551ae342759"
HiC_scaffold_1	RepeatMasker	DNA	89843800	89844170	1070	-	.	ID="RND-6_FAMILY-2712";Tend="1283";Tstart="899";shortTE="F";uid="436e64d9-1760-402a-8f9b-d59260694e8a"
HiC_scaffold_1	RepeatMasker	DNA/MULE-MuDR	53648891	53648995	564	-	.	ID="RND-6_FAMILY-7560";Tend="1540";Tstart="1437";shortTE="F";uid="4855d4b4-ec99-4df0-9e3d-344572ffc712"
HiC_scaffold_1	RepeatMasker	DNA	2818456	2818908	3622	-	.	ID="RND-1_FAMILY-113";Tend="3812";Tstart="3358";shortTE="F";uid="ffba1e5b-b7b6-4920-bb22-fa892aa34e2e"
HiC_scaffold_1	RepeatMasker	DNA	25071510	25071879	1921	-	.	ID="TTAA3B_AP";Tend="433";Tstart="9";shortTE="F";uid="a3f33786-c1af-4993-af0a-4cb15023ad5d"
HiC_scaffold_1	RepeatMasker	LINE/R1	96692915	96695451	3950	-	.	ID="SART-5_API";Tend="2633";Tstart="1";shortTE="F";uid="9b6b33eb-9395-48d1-ac8b-9ad3b598f1f9"
HiC_scaffold_1	RepeatMasker	Unknown	87749697	87749884	444	-	.	ID="RND-1_FAMILY-48";Tend="1072";Tstart="899";shortTE="F";uid="b00fda48-392e-487a-9e85-dcb893980455"
HiC_scaffold_1	RepeatMasker	LTR/Gypsy	8152241	8152522	533	-	.	ID="RND-6_FAMILY-12911";Tend="4719";Tstart="4441";shortTE="F";uid="5851e033-0b04-4141-8674-74932836558f"
HiC_scaffold_1	RepeatMasker	LTR/Pao	46157222	46157325	825	-	.	ID="BEL3-LTR_AP";Tend="104";Tstart="1";shortTE="F";uid="51899fef-8c5a-464c-8ec1-e9fd30db8b2a"
HiC_scaffold_1	RepeatMasker	RC/Helitron	98673580	98674198	1815	-	.	ID="RND-5_FAMILY-4351";Tend="1659";Tstart="1040";shortTE="F";uid="bfef190f-0f15-4e39-b113-d8571edcbf73"
HiC_scaffold_1	RepeatMasker	LINE/I	53779476	53781265	4460	-	.	ID="RND-5_FAMILY-6246";Tend="2387";Tstart="600";shortTE="F";uid="1a4a6cb0-93d9-4f6c-aa70-1b3e6982b27a"
HiC_scaffold_1	RepeatMasker	Unknown	6370802	6372413	12659	-	.	ID="RND-1_FAMILY-149";Tend="2521";Tstart="918";shortTE="F";uid="7daa2c99-4626-49f0-a462-d222a7f3cd1e"
HiC_scaffold_1	RepeatMasker	LINE/R1	92594354	92595189	1013	-	.	ID="RND-5_FAMILY-517";Tend="1132";Tstart="371";shortTE="F";uid="c3c1815a-5564-44c6-a7ea-ebd3d46a8198"
HiC_scaffold_1	RepeatMasker	DNA/hAT	71849019	71849725	4494	-	.	ID="RND-5_FAMILY-7039";Tend="1607";Tstart="920";shortTE="F";uid="0bb7a29b-46bf-40d1-8ed5-80a75e539942"
HiC_scaffold_1	RepeatMasker	RC/Helitron	82966141	82966242	640	-	.	ID="RND-5_FAMILY-2907";Tend="1722";Tstart="1618";shortTE="F";uid="90e7676e-7430-4d74-b303-6d39c91c5f7e"
HiC_scaffold_1	RepeatMasker	Retroposon?	81409767	81410180	681	-	.	ID="RND-6_FAMILY-6896";Tend="1138";Tstart="725";shortTE="F";uid="8eb6c4f9-3a82-4b7d-825a-28d736f2e36d"
HiC_scaffold_1	RepeatMasker	RC/Helitron	73725671	73726207	2893	-	.	ID="RND-5_FAMILY-6687";Tend="1488";Tstart="989";shortTE="F";uid="e78e3476-b05f-46c3-afcb-bb39f5ccb361"
HiC_scaffold_1	RepeatMasker	Unknown	15992192	15992771	2418	-	.	ID="RND-6_FAMILY-21688";Tend="2529";Tstart="1968";shortTE="F";uid="d2e23456-92e6-4520-ab46-ac8f994faeed"
HiC_scaffold_1	RepeatMasker	DNA/Ginger-1	42122942	42123146	638	-	.	ID="RND-5_FAMILY-7936";Tend="1316";Tstart="1099";shortTE="F";uid="6c63e80a-0610-4247-811d-15cfbda838c4"
HiC_scaffold_1	RepeatMasker	Unknown	83424530	83427030	6330	-	.	ID="RND-6_FAMILY-16281";Tend="2435";Tstart="18";shortTE="F";uid="8ec26ca4-2ef3-44f9-b482-9a2da6261e82"
HiC_scaffold_1	RepeatMasker	DNA	79485476	79485682	1016	-	.	ID="TTAA3_AP";Tend="227";Tstart="1";shortTE="F";uid="b885e327-bb86-4c84-8bbb-492d3112eecd"
HiC_scaffold_1	RepeatMasker	DNA/hAT-hAT19	65096026	65096391	406	-	.	ID="RND-1_FAMILY-225";Tend="5176";Tstart="4845";shortTE="F";uid="5b8bf5f8-ccb9-4067-89b2-6d8b844c003d"
HiC_scaffold_1	RepeatMasker	DNA/hAT-hAT19	23153091	23153548	935	-	.	ID="HAT-N2_AP";Tend="492";Tstart="1";shortTE="F";uid="0d1d992b-f81f-4e87-9bcb-2c36f7c5981c"
HiC_scaffold_1	RepeatMasker	Unknown	68365866	68366085	412	-	.	ID="RND-5_FAMILY-4620";Tend="1277";Tstart="1119";shortTE="F";uid="6d8a1045-c551-441c-84e6-ae0fb46eca93"
HiC_scaffold_1	RepeatMasker	DNA	44241792	44241946	458	-	.	ID="dna4-2_ap";Tend="154";Tstart="1";shortTE="F";uid="fefbda78-4340-4419-a5d9-f1c4fe071644"
HiC_scaffold_1	RepeatMasker	LINE/L2	83411429	83411638	987	-	.	ID="RND-6_FAMILY-626";Tend="1114";Tstart="924";shortTE="F";uid="99efb638-5829-4186-bc07-ff38416e0dda"
HiC_scaffold_1	RepeatMasker	LTR/Gypsy	12480997	12484543	2889	-	.	ID="RND-6_FAMILY-5269";Tend="4604";Tstart="1057";shortTE="F";uid="ebd22974-50ae-4158-a5a1-379b70683bb8"
HiC_scaffold_1	RepeatMasker	DNA/Kolobok-E	19693157	19693699	1140	-	.	ID="KOLOBOKE-5_AP";Tend="2275";Tstart="1731";shortTE="F";uid="6367b1ee-7642-4808-a1d9-a21c8e5c98d4"
HiC_scaffold_1	RepeatMasker	DNA	52180224	52180328	431	-	.	ID="TTAA3_AP";Tend="268";Tstart="164";shortTE="F";uid="c3a37424-40e2-4f62-abc7-e4349a4230be"
HiC_scaffold_1	RepeatMasker	RC/Helitron	656701	657604	1339	-	.	ID="RND-6_FAMILY-10479";Tend="4014";Tstart="3116";shortTE="F";uid="d8ac0a15-8569-4906-bcff-57e302e8599c"
HiC_scaffold_1	RepeatMasker	DNA/Maverick	20032812	20033206	614	-	.	ID="polinton-4_nvi";Tend="11189";Tstart="11055";shortTE="F";uid="4ab9cfcb-70e3-461f-acae-7152852fa289"
HiC_scaffold_1	RepeatMasker	DNA	17592546	17592808	877	-	.	ID="TTAA3C_AP";Tend="268";Tstart="1";shortTE="F";uid="2c337c9e-b057-4585-85fe-d2fb493eb4be"
HiC_scaffold_1	RepeatMasker	DNA/hAT-Charlie	66571174	66571389	624	-	.	ID="RND-6_FAMILY-10200";TEgroup="ctg_1%7CRND-6_FAMILY-10200%7C8";Tend="1356";Tstart="941";shortTE="T";uid="cfbdea94-4c17-43d8-bd31-a7d7500d01a1"
HiC_scaffold_1	RepeatMasker	RC/Helitron	71873833	71874976	4126	-	.	ID="RND-6_FAMILY-10479";Tend="1807";Tstart="664";shortTE="F";uid="f7e5dbcc-9c87-42d1-a58b-94bfc4945b83"
HiC_scaffold_1	RepeatMasker	LINE/RTE-BovB	11501203	11502728	974	-	.	ID="RND-5_FAMILY-879";Tend="1658";Tstart="250";shortTE="F";uid="8f42b735-952b-45bf-b053-bedbca399f98"
HiC_scaffold_1	RepeatMasker	RC/Helitron	54849667	54849840	1126	-	.	ID="RND-5_FAMILY-4351";Tend="924";Tstart="756";shortTE="F";uid="053d759f-4f1c-4128-ada6-3f73455048d8"
HiC_scaffold_1	RepeatMasker	DNA/hAT-hAT19	57130483	57131132	1191	-	.	ID="DNA8-52B_AP";TEgroup="ctg_1%7CDNA8-52B_AP%7C4";Tend="1100";Tstart="1";shortTE="F";uid="117216c4-6e77-478c-858c-6f9fc8a66742"
HiC_scaffold_1	RepeatMasker	DNA	22859550	22859888	554	-	.	ID="RND-6_FAMILY-3904";Tend="985";Tstart="622";shortTE="F";uid="1225bde5-a92c-4f08-a206-2e5bc8130e36"
HiC_scaffold_1	RepeatMasker	DNA/hAT-hAT19	85096390	85096577	847	-	.	ID="DNA8-88_AP";Tend="620";Tstart="459";shortTE="F";uid="18bdb53e-1bdb-497a-9934-ad836180b71b"
HiC_scaffold_1	RepeatMasker	LINE/I-Jockey	91487162	91487270	524	-	.	ID="RND-6_FAMILY-2926";Tend="472";Tstart="361";shortTE="F";uid="1a48d1e3-3096-4c3f-a5e2-84c6b2dec423"
HiC_scaffold_1	RepeatMasker	DNA/hAT?	29682688	29682841	464	-	.	ID="RND-5_FAMILY-4908";Tend="1152";Tstart="999";shortTE="F";uid="a0e44863-c5b3-4274-8b7f-39bff2c50e2c"
HiC_scaffold_1	RepeatMasker	LTR/Copia	94122140	94122540	1007	-	.	ID="COPIA-1_TCA-I";Tend="689";Tstart="291";shortTE="F";uid="83f2a7fc-fda8-4da8-87db-722aa94dcae8"
HiC_scaffold_1	RepeatMasker	Unknown	83109337	83109692	512	-	.	ID="RND-6_FAMILY-3181";Tend="4187";Tstart="3858";shortTE="F";uid="c76caadb-b641-49d1-9cd7-9ebfa24138a5"
HiC_scaffold_1	RepeatMasker	Unknown	93065384	93066230	2173	-	.	ID="RND-5_FAMILY-6754";Tend="1426";Tstart="459";shortTE="F";uid="b7b5142f-7062-4b2a-8fc2-5f770c4e2da9"
HiC_scaffold_1	RepeatMasker	DNA/hAT-hAT19	47101851	47102018	927	-	.	ID="RND-1_FAMILY-27";Tend="5381";Tstart="5218";shortTE="F";uid="0ed8a741-9503-45dc-b731-76815078cfb0"
HiC_scaffold_1	RepeatMasker	Unknown	55017238	55017497	791	-	.	ID="RND-6_FAMILY-3776";Tend="4499";Tstart="4228";shortTE="F";uid="d7ea428e-0c30-441d-a8db-8b65c70ec563"
HiC_scaffold_1	RepeatMasker	DNA/Ginger-1	97204047	97204828	6553	-	.	ID="RND-5_FAMILY-1411";Tend="1718";Tstart="941";shortTE="F";uid="332971ab-1f6b-4b79-8577-a911d9b5e81d"
HiC_scaffold_1	RepeatMasker	Retroposon?	68657050	68657204	420	-	.	ID="SINE2-1_AP";Tend="960";Tstart="816";shortTE="F";uid="f4fb3ebb-9f77-454e-b165-86678fe27334"
HiC_scaffold_1	RepeatMasker	Unknown	98941156	98941440	1944	-	.	ID="RND-5_FAMILY-7532";Tend="1183";Tstart="907";shortTE="F";uid="e9168beb-cc26-4c71-b0ed-869a592029a6"
HiC_scaffold_1	RepeatMasker	RC/Helitron	2789175	2790216	3738	-	.	ID="RND-6_FAMILY-1244";Tend="463";Tstart="24";shortTE="F";uid="807894db-8780-4b1b-9a86-885bce64ce40"
HiC_scaffold_1	RepeatMasker	DNA/hAT-hAT19	1209706	1209969	536	-	.	ID="RND-1_FAMILY-27";TEgroup="ctg_1%7CRND-1_FAMILY-27%7C1";Tend="5180";Tstart="4900";shortTE="T";uid="a97376e7-0b40-4984-a959-5cb53643456d"
HiC_scaffold_1	RepeatMasker	DNA	54526567	54527006	2282	-	.	ID="ttaa3b_ap";Tend="423";Tstart="1";shortTE="F";uid="d183c71a-57f7-4fad-9c17-0f8255c459dc"
HiC_scaffold_1	RepeatMasker	Unknown	55376777	55377712	7220	-	.	ID="RND-5_FAMILY-2763";Tend="1825";Tstart="887";shortTE="F";uid="db190970-d86d-4210-ae26-cd60d9ab7c1f"
HiC_scaffold_1	RepeatMasker	DNA/hAT-Tip100	30865444	30867142	3876	-	.	ID="RND-5_FAMILY-7698";Tend="2444";Tstart="783";shortTE="F";uid="2b2cbb4e-5a2b-414e-a5ec-811c33e9c329"
HiC_scaffold_1	RepeatMasker	RC/Helitron	55246295	55246596	2163	-	.	ID="RND-6_FAMILY-873";Tend="1026";Tstart="715";shortTE="F";uid="c9df2f75-6bc7-4274-bcbb-8434434cbe37"
HiC_scaffold_1	RepeatMasker	LINE/L2	67707677	67707779	421	-	.	ID="RND-6_FAMILY-15366";Tend="3979";Tstart="3875";shortTE="F";uid="b81e27fb-77b1-47f6-8ed5-93f0d4b6e110"
HiC_scaffold_1	RepeatMasker	DNA	16122257	16122419	413	-	.	ID="TTAA2D_AP";Tend="431";Tstart="301";shortTE="F";uid="7ebc2639-f4be-449c-98a2-74d6028f58ab"
HiC_scaffold_1	RepeatMasker	DNA/hAT-hAT19	12866597	12866790	955	-	.	ID="RND-5_FAMILY-830";Tend="1580";Tstart="1360";shortTE="F";uid="f25a796d-f8c7-4c0d-bd32-0de66f425e91"
HiC_scaffold_1	RepeatMasker	Retroposon?	83295026	83296338	1634	-	.	ID="SINE2-1_AP";TEgroup="ctg_1%7CSINE2-1_AP%7C116";Tend="1762";Tstart="589";shortTE="F";uid="ec3e3b83-07c5-4cf7-9282-ae42036869ca"
HiC_scaffold_1	RepeatMasker	LINE/L2	71864422	71864930	487	-	.	ID="RND-6_FAMILY-16464";Tend="2620";Tstart="2126";shortTE="F";uid="f25fe6e7-7f9e-4d9d-81a4-233fc82f78d6"
HiC_scaffold_1	RepeatMasker	RC/Helitron	59250010	59250568	3509	-	.	ID="RND-5_FAMILY-6687";Tend="1490";Tstart="949";shortTE="F";uid="6a442746-401b-4114-8325-6ec599b72bd2"
HiC_scaffold_1	RepeatMasker	DNA/Ginger	1946783	1948041	1707	-	.	ID="RND-6_FAMILY-587";TEgroup="ctg_1%7CRND-6_FAMILY-587%7C2";Tend="2039";Tstart="582";shortTE="F";uid="fc4b3097-ad9c-4f0a-93f2-0d2ec752701d"
HiC_scaffold_1	RepeatMasker	DNA/hAT	55773338	55773616	1980	-	.	ID="RND-6_FAMILY-615";Tend="1079";Tstart="801";shortTE="F";uid="10c31c94-6bbe-4c61-bd82-1139aaee2cb6"
HiC_scaffold_1	RepeatMasker	RC/Helitron	4403072	4403333	534	-	.	ID="RND-6_FAMILY-8922";Tend="636";Tstart="412";shortTE="F";uid="d5a54c35-0abf-455a-9f61-de7935558f50"
HiC_scaffold_1	RepeatMasker	LTR/Gypsy	74692384	74692833	3489	-	.	ID="RND-6_FAMILY-12911";Tend="769";Tstart="321";shortTE="F";uid="8dd534d9-7996-4995-a6c5-2c1b5047fb87"
HiC_scaffold_1	RepeatMasker	DNA	69098822	69098935	418	-	.	ID="RND-6_FAMILY-1285";Tend="1847";Tstart="1735";shortTE="F";uid="0cf0dfc6-69ad-4811-a218-a2ea9ca173b4"
HiC_scaffold_1	RepeatMasker	DNA	70490882	70491520	2117	-	.	ID="DNA4-3_AP";Tend="634";Tstart="10";shortTE="F";uid="c9e04742-def0-4c4a-936f-ee11c3d9b361"
HiC_scaffold_1	RepeatMasker	Unknown	50474914	50475323	3254	-	.	ID="RND-6_FAMILY-6715";Tend="1482";Tstart="1075";shortTE="F";uid="a1da46d9-d0a4-4cb6-92a7-ebf6603374f0"
HiC_scaffold_1	RepeatMasker	Unknown	96830797	96831843	8074	-	.	ID="RND-1_FAMILY-81";Tend="1993";Tstart="959";shortTE="F";uid="92ace76d-6169-42c2-a71d-ce8eb1c6a25f"
HiC_scaffold_1	RepeatMasker	Unknown	21830579	21831519	3134	-	.	ID="RND-6_FAMILY-9634";Tend="1865";Tstart="1011";shortTE="F";uid="48e09ba5-a76b-4113-9ed4-8e97314c50e4"
HiC_scaffold_1	RepeatMasker	Retroposon?	11640099	11640277	1942	-	.	ID="RND-6_FAMILY-589";Tend="1529";Tstart="978";shortTE="F";uid="c4aa78f3-59d8-422b-9a0a-3890c05aa44a"
HiC_scaffold_1	RepeatMasker	LINE/R1	11969044	11969720	5239	-	.	ID="RND-1_FAMILY-244";Tend="1259";Tstart="587";shortTE="F";uid="5e719f08-02e7-459e-b762-6185ce987ac7"
HiC_scaffold_1	RepeatMasker	Unknown	39292425	39293052	3016	-	.	ID="RND-1_FAMILY-67";Tend="1547";Tstart="885";shortTE="F";uid="01273f4c-7c58-4465-9641-4dd598803373"
HiC_scaffold_1	RepeatMasker	DNA/hAT-hAT19	90247656	90248062	939	-	.	ID="DNA8-78_AP";TEgroup="ctg_1%7CDNA8-78_AP%7C3";Tend="624";Tstart="71";shortTE="F";uid="2cd53755-46cc-4a28-9a8c-f154134394e1"
HiC_scaffold_1	RepeatMasker	DNA/Ginger-2	49124201	49125033	1173	-	.	ID="ginger2-1_lmi";Tend="2779";Tstart="2144";shortTE="F";uid="9b8814a3-f3a1-4658-8d49-60734d85ad08"
HiC_scaffold_1	RepeatMasker	DNA/MULE-NOF	21635005	21635213	479	-	.	ID="RND-6_FAMILY-234";Tend="4299";Tstart="4082";shortTE="F";uid="5b99d4fc-0536-4143-9221-76a76104687b"
HiC_scaffold_1	RepeatMasker	DNA/hAT-Tip100	40872513	40872614	485	-	.	ID="RND-6_FAMILY-8468";Tend="1252";Tstart="1152";shortTE="F";uid="e2184af3-c364-4f63-a67d-0b5f98376f0f"
HiC_scaffold_1	RepeatMasker	LINE/I	62234902	62235003	474	-	.	ID="RND-6_FAMILY-4224";Tend="1406";Tstart="1302";shortTE="F";uid="e9bdf6b3-f101-43a8-a063-fb0327faa20c"
HiC_scaffold_1	RepeatMasker	DNA/MULE-MuDR	93830109	93831917	7982	-	.	ID="RND-6_FAMILY-9011";Tend="1925";Tstart="200";shortTE="F";uid="57b71305-a29c-4eb7-b393-fb13d132d963"
HiC_scaffold_1	RepeatMasker	DNA/Kolobok-E	94724754	94724989	421	-	.	ID="rnd-5_family-5837";Tend="680";Tstart="227";shortTE="F";uid="f80dd78f-8eac-436a-bc43-0fa68ec8ceeb"
HiC_scaffold_1	RepeatMasker	DNA	75122172	75122345	406	-	.	ID="RND-6_FAMILY-9574";Tend="1570";Tstart="1397";shortTE="F";uid="1b1975cd-0759-4304-8b04-7ea49eb28745"
HiC_scaffold_1	RepeatMasker	DNA	74019070	74019587	1443	-	.	ID="RND-6_FAMILY-1285";Tend="1494";Tstart="954";shortTE="F";uid="f3b94120-8fa8-43c1-9c61-2cebadcca32c"
HiC_scaffold_1	RepeatMasker	DNA/Kolobok-E	41669952	41670228	536	-	.	ID="KOLOBOKE-1_AP";Tend="1672";Tstart="1391";shortTE="F";uid="0239b4c6-27a4-4745-8fee-57ff4c4dd466"
HiC_scaffold_1	RepeatMasker	DNA/Ginger-2	72923884	72924076	481	-	.	ID="GINGER2-2_LMI";Tend="1386";Tstart="1194";shortTE="F";uid="c3c3fe7f-2c58-41f0-9dd1-ca8cf48ee6c4"
HiC_scaffold_1	RepeatMasker	DNA/hAT-Ac	16033150	16033263	423	-	.	ID="HOPPER_BD";Tend="2802";Tstart="2689";shortTE="F";uid="7124c5a3-14fd-4ebc-b789-c87d4c554a56"
HiC_scaffold_1	RepeatMasker	Retroposon?	38748300	38748865	586	-	.	ID="SINE2-1_AP";Tend="1148";Tstart="631";shortTE="F";uid="8c05f94e-c796-49a2-b792-4468504c7b89"
HiC_scaffold_1	RepeatMasker	DNA	15942329	15943061	5959	-	.	ID="RND-6_FAMILY-7996";Tend="2951";Tstart="2191";shortTE="F";uid="b6511254-87d2-4928-a00a-a73b17f25495"
HiC_scaffold_1	RepeatMasker	DNA/Ginger	69559094	69559333	454	-	.	ID="RND-6_FAMILY-587";Tend="2350";Tstart="2112";shortTE="F";uid="a94e95e8-8934-43d1-9240-8423a6ca89c9"
HiC_scaffold_1	RepeatMasker	DNA/hAT-Tip100	39604159	39605378	4805	-	.	ID="RND-6_FAMILY-2322";Tend="1650";Tstart="449";shortTE="F";uid="be598dd2-9e70-41bc-8b30-237fd3b09c6b"
HiC_scaffold_1	RepeatMasker	Retroposon?	55632272	55632619	1851	-	.	ID="RND-6_FAMILY-1191";Tend="1405";Tstart="1048";shortTE="F";uid="d6a53a96-2586-41cc-997b-9c4b8c607ad9"
HiC_scaffold_1	RepeatMasker	Retroposon?	77473510	77474940	4614	-	.	ID="SINE2-1_AP";Tend="1463";Tstart="1";shortTE="F";uid="aaef37e7-8694-4b5c-9b5d-3cf87767d5c2"
HiC_scaffold_1	RepeatMasker	DNA/Kolobok-E	1808663	1809290	785	-	.	ID="koloboke-5_ap";Tend="666";Tstart="451";shortTE="F";uid="e6e18615-0698-4da3-86fd-899c0b75e9f8"
HiC_scaffold_1	RepeatMasker	DNA/hAT-hAT19	96274373	96274788	946	-	.	ID="RND-1_FAMILY-27";Tend="5412";Tstart="5030";shortTE="F";uid="21365256-66a5-45cc-a927-78d07e934622"
HiC_scaffold_1	RepeatMasker	Retroposon?	71640375	71640820	1867	-	.	ID="SINE2-1_AP";Tend="465";Tstart="1";shortTE="F";uid="669fb080-d42c-42a8-a384-9a7d460aeb28"
HiC_scaffold_1	RepeatMasker	DNA	46891677	46892004	1788	-	.	ID="TTAA13B_AP";Tend="362";Tstart="2";shortTE="F";uid="edce62b6-91aa-449e-a8f2-8ff277f45e33"
HiC_scaffold_1	RepeatMasker	DNA	74426502	74427065	1179	-	.	ID="DNA4-2_AP";Tend="567";Tstart="1";shortTE="F";uid="1345bca3-1dba-410c-8b68-c19c85d1d69a"
HiC_scaffold_1	RepeatMasker	DNA	84143982	84144698	683	-	.	ID="RND-6_FAMILY-1285";Tend="1830";Tstart="1047";shortTE="F";uid="21ca054b-9d3c-4195-95a5-3507962cf086"
HiC_scaffold_1	RepeatMasker	DNA/Kolobok-E	2219946	2221125	9033	-	.	ID="RND-6_FAMILY-4155";Tend="2983";Tstart="1814";shortTE="F";uid="3059e702-28c1-4f95-a028-3a545ac2145e"
HiC_scaffold_1	RepeatMasker	DNA/MULE-MuDR	10698444	10699761	6913	-	.	ID="RND-4_FAMILY-526";Tend="1596";Tstart="395";shortTE="F";uid="8042f9a6-f4e3-458a-9683-7a308fb43dc8"
HiC_scaffold_1	RepeatMasker	LINE/I-Jockey	74597546	74597670	409	-	.	ID="JOCKEY-6_DK";Tend="530";Tstart="407";shortTE="F";uid="fdb28816-ce9e-4756-8305-36d40b5bb0e3"
HiC_scaffold_1	RepeatMasker	DNA/MULE-NOF	3447981	3448295	570	-	.	ID="RND-1_FAMILY-238";Tend="741";Tstart="424";shortTE="F";uid="db00cb9a-df80-4a6b-a059-96c0f67275c9"
HiC_scaffold_1	RepeatMasker	DNA/hAT-Charlie	6969082	6970055	2225	-	.	ID="RND-6_FAMILY-204";Tend="1281";Tstart="341";shortTE="F";uid="8bcc445a-de50-404d-9e3b-ee521ff41ac4"
HiC_scaffold_1	RepeatMasker	DNA/TcMar-Tc1	8544334	8544898	922	-	.	ID="MARINER-11_AEC";Tend="1422";Tstart="860";shortTE="F";uid="171a61c3-335c-484d-bcd8-b3e0d0beb931"
HiC_scaffold_1	RepeatMasker	DNA/hAT-Ac	90059031	90059199	654	-	.	ID="RND-6_FAMILY-6433";Tend="1718";Tstart="1555";shortTE="F";uid="cfdf8261-13e3-4b95-a564-a676d8aaa8bf"
HiC_scaffold_1	RepeatMasker	DNA/PIF-Harbinger	54750779	54751596	2035	-	.	ID="RND-6_FAMILY-8084";Tend="3679";Tstart="2860";shortTE="F";uid="dd128584-fd1c-41c3-b6d6-7b472c4e095e"
HiC_scaffold_1	RepeatMasker	DNA/hAT	49841006	49841110	492	-	.	ID="RND-1_FAMILY-75";Tend="1201";Tstart="1094";shortTE="F";uid="db0b84d0-d5b4-43f8-baf7-ba9214722fc0"
HiC_scaffold_1	RepeatMasker	DNA/TcMar-Mariner	13583421	13584684	2240	-	.	ID="RND-6_FAMILY-5760";Tend="1506";Tstart="244";shortTE="F";uid="28715dae-397b-4c4d-8875-283dfbf61aaf"
HiC_scaffold_1	RepeatMasker	DNA	59987657	59987771	495	-	.	ID="DNA4-3_AP";Tend="123";Tstart="8";shortTE="F";uid="82b07a2d-6dac-484f-8e86-4c4b5b732668"
HiC_scaffold_1	RepeatMasker	DNA/hAT-hAT19	54095041	54095566	1704	-	.	ID="DNA8-84_AP";Tend="560";Tstart="3";shortTE="F";uid="21f9c41c-0925-4dc2-87dd-adf45b2b0bb7"
HiC_scaffold_1	RepeatMasker	DNA	63041276	63041482	435	-	.	ID="DNAX-2_AP";Tend="242";Tstart="30";shortTE="F";uid="0e178ddf-ff0d-4099-b743-3f064672bc84"
HiC_scaffold_1	RepeatMasker	LTR/Gypsy	92373396	92381187	62972	-	.	ID="RND-1_FAMILY-16";Tend="8566";Tstart="430";shortTE="F";uid="a0ca7bf0-b0ea-4430-9fb0-49a52465b6b1"
HiC_scaffold_1	RepeatMasker	LINE/L2	11862987	11863224	430	-	.	ID="RND-6_FAMILY-6528";Tend="1641";Tstart="1407";shortTE="F";uid="f9a3e5c0-9074-4502-888b-36e109957701"
HiC_scaffold_1	RepeatMasker	DNA	91566150	91566578	785	-	.	ID="RND-6_FAMILY-5765";Tend="1552";Tstart="1159";shortTE="F";uid="09bd3020-fc63-457c-b72d-4f0ddb4a899a"
HiC_scaffold_1	RepeatMasker	DNA/hAT-hAT19	65204795	65205257	733	-	.	ID="RND-1_FAMILY-70";Tend="6223";Tstart="5704";shortTE="F";uid="71b40aec-e9be-4669-a28d-271f99bc454a"
HiC_scaffold_1	RepeatMasker	RC/Helitron	25820794	25821283	2832	-	.	ID="RND-1_FAMILY-14";Tend="1918";Tstart="1487";shortTE="F";uid="e6ccad6a-a966-4d83-8974-068c61efaa57"
HiC_scaffold_1	RepeatMasker	DNA/hAT-hAT19	56635423	56635541	462	-	.	ID="RND-1_FAMILY-280";Tend="898";Tstart="777";shortTE="F";uid="aa2f3447-4011-43eb-be88-826a42e11ee2"
HiC_scaffold_1	RepeatMasker	DNA	54870703	54871065	2310	-	.	ID="RND-6_FAMILY-1285";Tend="2218";Tstart="1836";shortTE="F";uid="d7d23e8c-8e8c-4b89-9739-c5357ccde9bd"
HiC_scaffold_1	RepeatMasker	Retroposon?	33146299	33146564	474	-	.	ID="RND-6_FAMILY-589";Tend="642";Tstart="381";shortTE="F";uid="c77a1ba6-11c8-41c7-88e8-93610a87481a"
HiC_scaffold_1	RepeatMasker	Unknown	36912692	36912857	440	-	.	ID="RND-6_FAMILY-20615";Tend="740";Tstart="580";shortTE="F";uid="5a9c603e-ecaa-4aed-83b3-f536697936c7"
HiC_scaffold_1	RepeatMasker	LINE/CR1	42827664	42828015	595	-	.	ID="RND-6_FAMILY-1515";Tend="3623";Tstart="3274";shortTE="F";uid="95a0e216-a060-4e3e-87b2-31d03b905554"
HiC_scaffold_1	RepeatMasker	LTR/Gypsy	60409179	60409583	2310	-	.	ID="RND-6_FAMILY-7248";Tend="1594";Tstart="1178";shortTE="F";uid="d9784548-3ae6-41fd-9a25-3c06ac517f9b"
HiC_scaffold_1	RepeatMasker	Unknown	4715505	4715851	490	-	.	ID="RND-1_FAMILY-48";Tend="2124";Tstart="1751";shortTE="F";uid="229eaa9c-ee1d-4c6b-a993-bc7f4111b61e"
HiC_scaffold_1	RepeatMasker	DNA	4579290	4579549	723	-	.	ID="TTAA3B_AP";TEgroup="ctg_1%7CTTAA3B_AP%7C1";Tend="436";Tstart="295";shortTE="F";uid="68d44d4e-8992-4109-86ab-d76138fa9f8a"
HiC_scaffold_1	RepeatMasker	DNA/hAT-Charlie	73276584	73276953	2605	-	.	ID="RND-5_FAMILY-6927";Tend="1345";Tstart="953";shortTE="F";uid="1be7d14c-70a0-4bd3-91af-13a4d7dc6116"
HiC_scaffold_1	RepeatMasker	Unknown	33418556	33418832	470	-	.	ID="RND-5_FAMILY-3032";Tend="2461";Tstart="2185";shortTE="F";uid="8cd018af-1632-4cb5-964b-67f60aca17e4"
HiC_scaffold_1	RepeatMasker	DNA/hAT-hAT19	77972005	77972319	945	-	.	ID="HAT-N6_AP";Tend="380";Tstart="1";shortTE="F";uid="b14b4cf9-ed87-496a-81ef-93e4aa63141b"
HiC_scaffold_1	RepeatMasker	LTR/Pao	18031059	18032025	678	-	.	ID="BEL-11_DEL-I";Tend="6498";Tstart="4585";shortTE="F";uid="8cd0abd6-a56f-44fb-b71a-9263241670ac"
HiC_scaffold_1	RepeatMasker	DNA	98940830	98940978	523	-	.	ID="DNA2-3_AP";Tend="613";Tstart="467";shortTE="F";uid="2f3dd142-a714-4df7-a6f7-6c819b502703"
HiC_scaffold_1	RepeatMasker	DNA	92895877	92896260	591	-	.	ID="RND-6_FAMILY-1285";Tend="1531";Tstart="1163";shortTE="F";uid="c5f899ff-bdba-446a-84e6-dc5b148fce9e"
HiC_scaffold_1	RepeatMasker	DNA/hAT-hAT19	86956637	86956803	673	-	.	ID="RND-1_FAMILY-225";Tend="5190";Tstart="5010";shortTE="F";uid="45ff1a78-992f-4a81-9bad-cb1978ca6bcf"
HiC_scaffold_1	RepeatMasker	Unknown	42543533	42544069	4131	-	.	ID="RND-1_FAMILY-249";Tend="1446";Tstart="914";shortTE="F";uid="645030fc-b054-48ac-a411-94fe5dc73c79"
HiC_scaffold_1	RepeatMasker	DNA	67585928	67586660	933	-	.	ID="DNA4-2_AP";Tend="769";Tstart="7";shortTE="F";uid="92a9f901-5bf4-4339-b024-cefa3b71b0aa"
HiC_scaffold_1	RepeatMasker	LTR/Gypsy	42418278	42419532	6145	-	.	ID="RND-1_FAMILY-236";Tend="2735";Tstart="1451";shortTE="F";uid="8b72c8d0-1db3-4ba7-a6fc-94f987c86fcf"
HiC_scaffold_1	RepeatMasker	Unknown	73666183	73666412	1458	-	.	ID="RND-1_FAMILY-151";Tend="1186";Tstart="946";shortTE="F";uid="d1509dab-9afb-4d6c-87b7-96d654065f46"
HiC_scaffold_1	RepeatMasker	DNA/hAT-Tip100	67326255	67326707	978	-	.	ID="DNA8-100B_AP";Tend="501";Tstart="1";shortTE="F";uid="727d4ef3-50ef-4a01-946a-cbeb6e1b1b38"
HiC_scaffold_1	RepeatMasker	DNA/hAT-Ac	40923757	40924670	7182	-	.	ID="RND-5_FAMILY-8674";Tend="1886";Tstart="983";shortTE="F";uid="0f08d530-7a4b-426b-9724-399489b4773d"
HiC_scaffold_1	RepeatMasker	DNA/TcMar-Tc1	44428194	44428326	430	-	.	ID="MARINER-N22_AG";Tend="1363";Tstart="1228";shortTE="F";uid="8aa4928f-245c-4647-9a20-33df14e52c6b"
HiC_scaffold_1	RepeatMasker	Unknown	51207420	51208312	6582	-	.	ID="RND-1_FAMILY-181";Tend="1866";Tstart="975";shortTE="F";uid="56600a99-9e79-4e48-8707-974bd44aa905"
HiC_scaffold_1	RepeatMasker	Retroposon?	29348661	29350347	4553	-	.	ID="SINE2-1_AP";Tend="1770";Tstart="1";shortTE="F";uid="5d80004c-1990-4eae-a4fd-94fd7ec73fcb"
HiC_scaffold_1	RepeatMasker	DNA	23033616	23033839	433	-	.	ID="dna4-2_ap";TEgroup="ctg_1%7Cdna4-2_ap%7C2";Tend="769";Tstart="647";shortTE="F";uid="eb7d3623-d3c8-40e3-a6f3-fe3522359c6e"
HiC_scaffold_1	RepeatMasker	DNA/Sola-1	71938059	71938171	878	-	.	ID="RND-6_FAMILY-3134";Tend="1830";Tstart="1720";shortTE="F";uid="96e5dffd-3873-493c-9662-db3e6b39429b"
HiC_scaffold_1	RepeatMasker	DNA	75155257	75156022	3109	-	.	ID="DNA4-2_AP";Tend="768";Tstart="1";shortTE="F";uid="5938f526-4bed-4d8e-9940-60a2339f4ce8"
HiC_scaffold_1	RepeatMasker	DNA/hAT-hAT19	53558173	53558302	830	-	.	ID="RND-5_FAMILY-9639";Tend="1753";Tstart="1631";shortTE="F";uid="7302100d-ce4d-4d57-9e1b-ee95dc6de881"
HiC_scaffold_1	RepeatMasker	LTR/Gypsy	9132970	9136595	27316	-	.	ID="RND-6_FAMILY-6697";Tend="4669";Tstart="1200";shortTE="F";uid="13061287-350d-416c-a6f8-a1cfd7f920dd"
HiC_scaffold_1	RepeatMasker	Retroposon?	32773064	32773236	849	-	.	ID="RND-6_FAMILY-589";Tend="1543";Tstart="1368";shortTE="F";uid="e8a94bf8-0f6a-4962-8977-b73b98d1338d"
HiC_scaffold_1	RepeatMasker	Unknown	30163336	30163463	513	-	.	ID="RND-6_FAMILY-962";Tend="1612";Tstart="1481";shortTE="F";uid="a07ed634-b6bd-4191-a6e8-a685c9e3a90e"
HiC_scaffold_1	RepeatMasker	Retroposon?	31769243	31769859	1071	-	.	ID="RND-6_FAMILY-1191";Tend="1418";Tstart="798";shortTE="F";uid="20e42517-b83e-49ff-b4f1-cd90991b2e3d"
HiC_scaffold_1	RepeatMasker	LINE/I-Jockey	61980899	61981025	472	-	.	ID="RND-4_FAMILY-931";Tend="1425";Tstart="1294";shortTE="F";uid="a345ed36-1669-4edc-ac6a-55cf99ccfcff"
HiC_scaffold_1	RepeatMasker	DNA/hAT-hAT19	68308975	68309393	2225	-	.	ID="RND-1_FAMILY-246";Tend="1354";Tstart="939";shortTE="F";uid="f36aac45-b40f-4941-9938-a254af4aa39c"
HiC_scaffold_1	RepeatMasker	DNA/hAT-Charlie	6324169	6324355	3133	-	.	ID="RND-6_FAMILY-204";Tend="1319";Tstart="779";shortTE="F";uid="0e936c99-f131-438d-814a-a4efd128ba94"
HiC_scaffold_1	RepeatMasker	DNA/Maverick	94449393	94451480	11577	-	.	ID="RND-6_FAMILY-8883";Tend="1749";Tstart="1";shortTE="F";uid="8b120b70-991a-485e-beb7-1c3dd5721783"
HiC_scaffold_1	RepeatMasker	DNA	84374360	84374644	647	-	.	ID="RND-6_FAMILY-5765";Tend="1400";Tstart="1100";shortTE="F";uid="286ee1cc-2c8a-43cd-9ad8-756eeb3123cc"
HiC_scaffold_1	RepeatMasker	DNA	76663836	76663997	756	-	.	ID="RND-6_FAMILY-1285";Tend="837";Tstart="670";shortTE="F";uid="4b72a1ad-64ab-4905-94f2-338c98d16b16"
HiC_scaffold_1	RepeatMasker	Retroposon?	70886401	70886739	522	-	.	ID="SINE2-1_AP";Tend="554";Tstart="209";shortTE="F";uid="a85a1826-17a2-4183-a19c-7b3f60c20f2c"
HiC_scaffold_1	RepeatMasker	DNA/hAT-Tip100	15284623	15284897	1926	-	.	ID="RND-5_FAMILY-754";Tend="1236";Tstart="964";shortTE="F";uid="5d242ed5-8576-4285-9331-516351a05531"
HiC_scaffold_1	RepeatMasker	Retroposon?	80802823	80803085	406	-	.	ID="SINE2-1_AP";Tend="489";Tstart="233";shortTE="F";uid="5e862563-61aa-4dc1-82a7-389ed9757648"
HiC_scaffold_1	RepeatMasker	DNA/Sola-1	11022353	11022508	555	-	.	ID="RND-6_FAMILY-4859";Tend="1583";Tstart="1403";shortTE="F";uid="f91eb62c-516b-42e9-98e5-e5f56a964b4c"
HiC_scaffold_1	RepeatMasker	DNA/Sola-1	98336511	98336897	485	-	.	ID="SOLA1-2_AP";Tend="397";Tstart="12";shortTE="F";uid="8a4b8797-c212-4f61-8759-ec213fa84308"
HiC_scaffold_1	RepeatMasker	DNA	63115732	63116052	2085	-	.	ID="RND-6_FAMILY-10312";Tend="588";Tstart="255";shortTE="F";uid="59c51136-48ea-4c1a-b935-3f5bf193b6cb"
HiC_scaffold_1	RepeatMasker	Unknown	40306700	40307207	831	-	.	ID="RND-6_FAMILY-6890";Tend="1475";Tstart="987";shortTE="F";uid="3960868e-db26-4ca5-9a8b-2f3d26375db9"
HiC_scaffold_1	RepeatMasker	DNA/hAT-hAT19	48555465	48556168	1170	-	.	ID="DNA8-52_AP";Tend="791";Tstart="24";shortTE="F";uid="fed47c1d-0d65-41dd-922b-6b53ca7708ef"
HiC_scaffold_1	RepeatMasker	RC/Helitron	34979530	34979858	678	-	.	ID="HELITRON-7_DRH";Tend="2784";Tstart="2446";shortTE="F";uid="da979753-fead-422c-9430-592022b4a554"
HiC_scaffold_1	RepeatMasker	Unknown	64132400	64132683	521	-	.	ID="RND-5_FAMILY-656";Tend="1154";Tstart="893";shortTE="F";uid="effb5443-5c2c-43c4-8f81-179e3b9e579e"
HiC_scaffold_1	RepeatMasker	Retroposon?	80972180	80972765	1037	-	.	ID="RND-6_FAMILY-1191";Tend="1405";Tstart="808";shortTE="F";uid="f8b8f64c-1fb3-41e5-afad-5aca11e0925e"
HiC_scaffold_1	RepeatMasker	Retroposon?	83668598	83668781	561	-	.	ID="SINE2-2_AP";Tend="214";Tstart="31";shortTE="F";uid="c4b297ef-79a0-42bd-a9b7-5c392ad72606"
HiC_scaffold_1	RepeatMasker	DNA/hAT-hAT19	72367708	72368350	3014	-	.	ID="RND-6_FAMILY-9197";Tend="2869";Tstart="2290";shortTE="F";uid="05a5cd34-1873-48be-8a36-6f7e0718d10a"
HiC_scaffold_1	RepeatMasker	DNA/TcMar-m44?	35387009	35387157	608	-	.	ID="DNA4-9C_AP";Tend="165";Tstart="1";shortTE="F";uid="515565b7-c6b1-43a7-90d6-eb04fd57251a"
HiC_scaffold_1	RepeatMasker	DNA/MULE-MuDR	71755044	71755233	487	-	.	ID="RND-6_FAMILY-12721";Tend="196";Tstart="6";shortTE="F";uid="cf1d505e-bf8b-40a7-96bb-b583fd56f782"
HiC_scaffold_1	RepeatMasker	RC/Helitron	86051468	86051674	662	-	.	ID="RND-5_FAMILY-1432";Tend="1160";Tstart="935";shortTE="F";uid="fdd092ff-1fb8-46b5-b8f8-f8eaeab37b27"
HiC_scaffold_1	RepeatMasker	DNA	88533333	88533750	1392	-	.	ID="TTAA3B_AP";Tend="436";Tstart="1";shortTE="F";uid="0042221a-2d03-43be-ad95-397c2fa0ba89"
HiC_scaffold_1	RepeatMasker	LINE/CR1	73627761	73630509	1384	-	.	ID="RND-6_FAMILY-603";Tend="3426";Tstart="665";shortTE="F";uid="6f43bf19-9026-486e-bb31-3130c5cf6444"
HiC_scaffold_1	RepeatMasker	DNA/Maverick	13065601	13067315	14008	-	.	ID="RND-6_FAMILY-2148";Tend="2141";Tstart="428";shortTE="F";uid="152fd7ba-5320-4510-8de3-2e3fe975730a"
HiC_scaffold_1	RepeatMasker	LTR/Gypsy	12432817	12435277	18290	-	.	ID="RND-6_FAMILY-1909";Tend="3207";Tstart="940";shortTE="F";uid="f02ed4be-d8a8-4f26-969f-a8b4528ac80b"
HiC_scaffold_1	RepeatMasker	LTR/Pao	84231228	84232323	962	-	.	ID="BEL-14_CQ-I";Tend="6477";Tstart="5389";shortTE="F";uid="d61b1c29-42a9-4d00-b23d-cc93297bd589"
HiC_scaffold_1	RepeatMasker	DNA/Kolobok-T2	83643100	83643210	468	-	.	ID="REP-4_PBA";Tend="639";Tstart="529";shortTE="F";uid="c95c4043-6ee2-4209-9582-f56e794e7c19"
HiC_scaffold_1	RepeatMasker	LINE/RTE-BovB	63596176	63596607	402	-	.	ID="RTE-34_LMI";Tend="1504";Tstart="1075";shortTE="F";uid="b2a3366e-61a7-4699-9a37-68dfba6fc33f"
HiC_scaffold_1	RepeatMasker	Retroposon?	93383847	93384137	652	-	.	ID="RND-6_FAMILY-2026";Tend="1426";Tstart="1142";shortTE="F";uid="ae794101-f4be-4e6d-b0e7-626365ab7cb5"
HiC_scaffold_1	RepeatMasker	LTR/Pao	72736453	72736919	1562	-	.	ID="RND-6_FAMILY-43325";TEgroup="ctg_1%7CRND-6_FAMILY-43325%7C1";Tend="1852";Tstart="1277";shortTE="F";uid="fb99e1d7-d4b4-4995-8440-b81dc8d9210b"
HiC_scaffold_1	RepeatMasker	DNA/hAT-Charlie	53940240	53940649	404	-	.	ID="RND-6_FAMILY-9930";Tend="1700";Tstart="1281";shortTE="F";uid="0babd29b-198d-43c7-91d1-b3021ae4349c"
HiC_scaffold_1	RepeatMasker	Retroposon?	84321463	84321932	776	-	.	ID="SINE2-1_AP";Tend="1003";Tstart="536";shortTE="F";uid="0ede4068-7238-49b1-aa71-9c6dbe88ceae"
HiC_scaffold_1	RepeatMasker	DNA/hAT-Tip100	48966538	48968694	3531	-	.	ID="RND-5_FAMILY-7754";Tend="2148";Tstart="45";shortTE="F";uid="22f32e0c-7574-41f0-908c-75c638e9c6ac"
HiC_scaffold_1	RepeatMasker	DNA/Kolobok-E	7119738	7122206	3102	-	.	ID="koloboke-2_ap";Tend="7302";Tstart="4581";shortTE="F";uid="47614022-c2b4-4ee7-8b87-c71261fd97ef"
HiC_scaffold_1	RepeatMasker	DNA/hAT-hAT19	60822186	60822331	493	-	.	ID="HAT-N9_AP";Tend="160";Tstart="13";shortTE="F";uid="292ae941-4367-4b95-aaeb-d95fca1e18f4"
HiC_scaffold_1	RepeatMasker	Retroposon?	60680938	60681108	557	-	.	ID="RND-6_FAMILY-5997";Tend="1943";Tstart="1752";shortTE="F";uid="b6d5b46a-3d36-4620-89fc-0483ae6f115c"
HiC_scaffold_1	RepeatMasker	DNA/PIF-Harbinger	28034714	28034978	582	-	.	ID="RND-6_FAMILY-14629";Tend="1416";Tstart="1152";shortTE="F";uid="3f41c15a-8203-4018-b1e5-070acd7650c6"
HiC_scaffold_1	RepeatMasker	Unknown	8342084	8342548	1228	-	.	ID="RND-6_FAMILY-2081";TEgroup="ctg_1%7CRND-6_FAMILY-2081%7C1";Tend="1797";Tstart="1057";shortTE="F";uid="be41140d-20ce-4396-b269-bca322589be9"
HiC_scaffold_1	RepeatMasker	LTR/Copia	95562461	95564909	20673	-	.	ID="RND-6_FAMILY-8635";Tend="3087";Tstart="648";shortTE="F";uid="2e0e5a5b-ac91-4093-8f3f-8d5a2d76abd1"
HiC_scaffold_1	RepeatMasker	Retroposon?	88060042	88060794	2366	-	.	ID="SINE2-1_AP";Tend="1623";Tstart="1";shortTE="F";uid="0a8a590e-3bbc-4210-9415-412ae1c7c7aa"
HiC_scaffold_1	RepeatMasker	DNA/Ginger	75835369	75835514	438	-	.	ID="RND-6_FAMILY-587";Tend="796";Tstart="617";shortTE="F";uid="db46eb57-7f8a-44f6-bb44-e57f165a888c"
HiC_scaffold_1	RepeatMasker	Unknown	32558081	32558239	632	-	.	ID="RND-6_FAMILY-2115";Tend="497";Tstart="322";shortTE="F";uid="e0c58b99-3ca4-4a80-b4ee-71af7ac156b9"
HiC_scaffold_1	RepeatMasker	LINE/I-Jockey	71948306	71949034	682	-	.	ID="VINGI-13_LMI";Tend="775";Tstart="37";shortTE="F";uid="9d8d5db3-e399-4d69-8376-f8ea869f509b"
HiC_scaffold_1	RepeatMasker	Unknown	48599020	48599770	5588	-	.	ID="RND-6_FAMILY-962";Tend="1624";Tstart="868";shortTE="F";uid="3829169e-f81f-4c82-a7b3-7657ce82258f"
HiC_scaffold_1	RepeatMasker	DNA/Kolobok-E	94724296	94724706	461	-	.	ID="RND-5_FAMILY-5837";Tend="729";Tstart="319";shortTE="F";uid="4736936e-f042-4b6c-948f-db390deb8c28"
HiC_scaffold_1	RepeatMasker	Retroposon?	25911597	25911894	917	-	.	ID="SINE2-1_AP";Tend="1344";Tstart="1052";shortTE="F";uid="aa0c62f8-2c27-411b-8c74-db6da9b948a1"
HiC_scaffold_1	RepeatMasker	DNA/hAT	79510480	79510585	597	-	.	ID="rnd-5_family-1833";Tend="1609";Tstart="1521";shortTE="F";uid="3706a963-0f4f-4fbd-af45-10900806f795"
HiC_scaffold_1	RepeatMasker	DNA/hAT-Charlie	81588897	81589083	1211	-	.	ID="RND-1_FAMILY-121";Tend="1154";Tstart="944";shortTE="F";uid="2a9de254-1c2a-42e1-8e72-8785f48654d0"
HiC_scaffold_1	RepeatMasker	DNA/hAT-hATm	14207074	14207361	813	-	.	ID="HAT-4C_AP";Tend="4014";Tstart="3728";shortTE="F";uid="5ddae2c7-28e2-4cd4-81fd-8dac9dd33993"
HiC_scaffold_1	RepeatMasker	DNA/hAT-hAT19	86391345	86391485	465	-	.	ID="DNA8-43_AP";Tend="865";Tstart="724";shortTE="F";uid="deef07fc-b8aa-41dd-93a4-0b4ffb3457b4"
HiC_scaffold_1	RepeatMasker	DNA/TcMar-Pogo	45232485	45233085	4378	-	.	ID="RND-1_FAMILY-107";Tend="1609";Tstart="994";shortTE="F";uid="510f7b68-daee-4787-8502-461bad32db05"
HiC_scaffold_1	RepeatMasker	DNA/Kolobok-T2?	67132350	67132508	406	-	.	ID="KOLOBOK-N1_AEC";Tend="7540";Tstart="7392";shortTE="F";uid="102311e6-74b6-46e7-b3ab-541aeb386f88"
HiC_scaffold_1	RepeatMasker	DNA/Maverick	11130141	11131346	8808	-	.	ID="RND-1_FAMILY-209";Tend="4940";Tstart="3669";shortTE="F";uid="edda4de5-a5bd-4492-8e28-0db0ff8dd275"
HiC_scaffold_1	RepeatMasker	DNA	19729938	19730368	2148	-	.	ID="TTAA2_AP";Tend="427";Tstart="1";shortTE="F";uid="71f2b406-0394-4f07-a652-1ed699b567d5"
HiC_scaffold_1	RepeatMasker	DNA/TcMar-Mariner	40454583	40454778	498	-	.	ID="RND-6_FAMILY-18450";Tend="1520";Tstart="1328";shortTE="F";uid="a24f3678-9b2b-4950-b5b7-4a4dff4f8da3"
HiC_scaffold_1	RepeatMasker	Retroposon?	91755042	91755886	1418	-	.	ID="SINE2-1_AP";Tend="872";Tstart="19";shortTE="F";uid="91dd0c67-284f-4d1d-954c-763de8af4cbd"
HiC_scaffold_1	RepeatMasker	DNA	80997799	80998199	668	-	.	ID="RND-6_FAMILY-1285";Tend="1619";Tstart="1228";shortTE="F";uid="4a7843e5-a89d-4c69-8ed4-5a58aed9d10a"
HiC_scaffold_1	RepeatMasker	DNA/Kolobok-E	70119968	70120292	503	-	.	ID="KOLOBOKE-2_AP";Tend="2117";Tstart="1739";shortTE="F";uid="1758ad06-fc84-4c61-8509-c5a2115f6cc7"
HiC_scaffold_1	RepeatMasker	Retroposon?	71073746	71073992	752	-	.	ID="SINE2-1_AP";Tend="453";Tstart="199";shortTE="F";uid="8059168d-9559-4eb4-853e-9ed661880fa8"
HiC_scaffold_1	RepeatMasker	DNA/MULE-MuDR	23526221	23526794	615	-	.	ID="MUDR5X_AP";TEgroup="ctg_1%7CMUDR5X_AP%7C1";Tend="2680";Tstart="450";shortTE="F";uid="c931b75d-9193-4527-bf97-f49dbb2fda4a"
HiC_scaffold_1	RepeatMasker	DNA	43010760	43010964	506	-	.	ID="RND-1_FAMILY-32";Tend="2194";Tstart="1995";shortTE="F";uid="d629effe-f608-4348-ba4e-041a59309ab9"
HiC_scaffold_1	RepeatMasker	DNA/hAT-Charlie	78540522	78540742	1502	-	.	ID="RND-1_FAMILY-121";Tend="1161";Tstart="950";shortTE="F";uid="a5b15ea9-294d-4ff8-a60e-e28e5713e591"
HiC_scaffold_1	RepeatMasker	Retroposon?	23240446	23240591	621	-	.	ID="SINE2-1_AP";Tend="353";Tstart="209";shortTE="F";uid="db4969f5-3603-4ceb-98c4-193efbb9bfb6"
HiC_scaffold_1	RepeatMasker	DNA/MULE-NOF	95800139	95800277	549	-	.	ID="RND-6_FAMILY-3770";Tend="347";Tstart="214";shortTE="F";uid="f1a07a5a-11ce-4e58-b744-d5d199184111"
HiC_scaffold_1	RepeatMasker	LINE/L2	90193945	90194471	658	-	.	ID="RND-6_FAMILY-16464";Tend="2311";Tstart="1783";shortTE="F";uid="095a94fc-54ac-4a31-b435-b4d39036c5a1"
HiC_scaffold_1	RepeatMasker	RC/Helitron	23043230	23043613	1356	-	.	ID="RND-5_FAMILY-1432";Tend="1272";Tstart="916";shortTE="F";uid="e2ee603c-6557-40de-81ef-0b86cdcb93a7"
HiC_scaffold_1	RepeatMasker	DNA/hAT-hAT19	80310575	80310719	429	-	.	ID="rnd-6_family-4817";Tend="999";Tstart="735";shortTE="F";uid="125644e4-1d3b-4b43-b37a-7f6fe7df0880"
HiC_scaffold_1	RepeatMasker	LTR/Gypsy	64596746	64597043	1022	-	.	ID="RND-6_FAMILY-7248";Tend="1562";Tstart="1261";shortTE="F";uid="6815e195-5723-4401-b288-32dace6f45ee"
HiC_scaffold_1	RepeatMasker	DNA/Kolobok-E	79442954	79443077	457	-	.	ID="RND-6_FAMILY-4444";Tend="560";Tstart="432";shortTE="F";uid="22aa136a-9dcf-44c7-960c-2968241fe6a5"
HiC_scaffold_1	RepeatMasker	Unknown	74432503	74432951	3141	-	.	ID="RND-6_FAMILY-1511";Tend="1337";Tstart="935";shortTE="F";uid="3a4034ac-e25d-4942-add7-e2a6de858e27"
HiC_scaffold_1	RepeatMasker	DNA/Kolobok-E	98360318	98363897	17411	-	.	ID="KOLOBOKE-4_AP";TEgroup="ctg_1%7CKOLOBOKE-4_AP%7C10";Tend="7776";Tstart="3321";shortTE="F";uid="2b30aa97-cbb3-41be-ae47-dd5ee34e8837"
HiC_scaffold_1	RepeatMasker	DNA/hAT-hAT19	22128802	22129336	1899	-	.	ID="DNA8-78_AP";Tend="624";Tstart="86";shortTE="F";uid="23757b07-e30c-4c2b-abd1-78d879ea433f"
HiC_scaffold_1	RepeatMasker	Unknown	47307720	47307898	629	-	.	ID="RND-1_FAMILY-48";Tend="1309";Tstart="1115";shortTE="F";uid="4384adc1-4aa4-4d60-a8f6-704cd03c89d2"
HiC_scaffold_1	RepeatMasker	Retroposon?	64166055	64166225	1293	-	.	ID="RND-6_FAMILY-589";Tend="869";Tstart="412";shortTE="F";uid="b684a7e5-b391-4940-b4f3-ffdf78f26b3d"
HiC_scaffold_1	RepeatMasker	DNA	98525382	98525562	1000	-	.	ID="ttaa18_ap";Tend="503";Tstart="321";shortTE="F";uid="1c41f93b-6eb8-413b-b45c-c953bcd93ed5"
HiC_scaffold_1	RepeatMasker	DNA/hAT-hAT19	31131317	31131822	545	-	.	ID="RND-6_FAMILY-4545";Tend="1201";Tstart="684";shortTE="F";uid="bf027282-d691-4ca0-879c-986c1b48ff06"
HiC_scaffold_1	RepeatMasker	DNA/TcMar-m44?	36227187	36227336	697	-	.	ID="dnax-4b_ap";Tend="169";Tstart="1";shortTE="F";uid="8d106c3e-82fe-4cb5-b9c1-d4e7729feffb"
HiC_scaffold_1	RepeatMasker	DNA/hAT-hAT19	18285496	18286006	2756	-	.	ID="RND-6_FAMILY-11286";Tend="1268";Tstart="789";shortTE="F";uid="7f912bcb-5bf3-49da-913d-dae88d52fc09"
HiC_scaffold_1	RepeatMasker	LTR/Copia	33947694	33948763	444	-	.	ID="COPIA-14_LH-I";Tend="10019";Tstart="8959";shortTE="F";uid="53d8223c-b4ab-4701-be24-07b2b867e798"
HiC_scaffold_1	RepeatMasker	RC/Helitron	83769239	83769421	453	-	.	ID="RND-5_FAMILY-1432";Tend="1151";Tstart="962";shortTE="F";uid="2086f75f-6cd3-4520-8249-70bea591e7f0"
HiC_scaffold_1	RepeatMasker	DNA/hAT-Tip100	84073218	84073383	691	-	.	ID="RND-6_FAMILY-12278";Tend="2085";Tstart="1917";shortTE="F";uid="dd718e4c-eb6e-4371-82b9-3204d6ff9980"
HiC_scaffold_1	RepeatMasker	DNA/Sola	77926103	77926429	2062	-	.	ID="RND-4_FAMILY-300";Tend="1279";Tstart="954";shortTE="F";uid="5f8cfd04-71ee-458b-8340-0df07e83cfbf"
HiC_scaffold_1	RepeatMasker	DNA/Kolobok-E	91513055	91513474	1826	-	.	ID="RND-6_FAMILY-21617";Tend="1364";Tstart="920";shortTE="F";uid="d264bae6-e635-4887-b782-e7549e46802d"
HiC_scaffold_1	RepeatMasker	DNA/hAT-Charlie	81480837	81481103	1081	-	.	ID="HAT-N11_AP";Tend="491";Tstart="221";shortTE="F";uid="f060fd00-2f12-4d5c-be64-0c305d8250d7"
HiC_scaffold_1	RepeatMasker	DNA/hAT-Ac	98708207	98708331	527	-	.	ID="DNA8-56_AP";Tend="585";Tstart="460";shortTE="F";uid="ecfb223c-269b-491e-8c42-c5a55fd97874"
HiC_scaffold_1	RepeatMasker	DNA	89865746	89866244	1383	-	.	ID="RND-5_FAMILY-2854";Tend="4901";Tstart="4326";shortTE="F";uid="e23d2674-406a-42d4-b7e1-a87d8e8092f1"
HiC_scaffold_1	RepeatMasker	DNA/Kolobok-E	4950624	4951057	1585	-	.	ID="KOLOBOKE-1_AP";Tend="6605";Tstart="6180";shortTE="F";uid="165e35b3-4204-448e-a825-d88c80b61c7f"
HiC_scaffold_1	RepeatMasker	DNA/Kolobok-E	29094224	29094608	953	-	.	ID="KOLOBOKE-4_AP";Tend="2934";Tstart="2524";shortTE="F";uid="0fab3408-fdc8-4e01-a0a1-4bb444976d0d"
HiC_scaffold_1	RepeatMasker	Unknown	93369756	93370245	3557	-	.	ID="RND-1_FAMILY-151";Tend="1425";Tstart="941";shortTE="F";uid="c66908b0-a88f-49e9-ae4b-f3b24a1672ed"
HiC_scaffold_1	RepeatMasker	LINE/I-Jockey	1165414	1166828	565	-	.	ID="RND-5_FAMILY-169";Tend="1937";Tstart="535";shortTE="F";uid="2121f1ee-06eb-4211-8e25-863a9ce1a44b"
HiC_scaffold_1	RepeatMasker	Unknown	66825708	66826519	3691	-	.	ID="RND-5_FAMILY-2596";Tend="1928";Tstart="1135";shortTE="F";uid="76a9ee8b-7942-45d3-8dcf-f7220ac58cc8"
HiC_scaffold_1	RepeatMasker	Unknown	16174746	16175479	6460	-	.	ID="RND-6_FAMILY-11350";Tend="1696";Tstart="968";shortTE="F";uid="86b0aa37-34b2-4fdc-8c95-b6b4e99391ce"
HiC_scaffold_1	RepeatMasker	DNA/Ginger	10662992	10663107	765	-	.	ID="RND-6_FAMILY-587";Tend="2258";Tstart="2143";shortTE="F";uid="f001e758-079c-4ab0-b11d-d4e2b4f3dcd7"
HiC_scaffold_1	RepeatMasker	DNA	68844004	68845522	9957	-	.	ID="RND-6_FAMILY-7754";Tend="2091";Tstart="567";shortTE="F";uid="f9b8f655-7532-48e0-bdfb-448432747237"
HiC_scaffold_1	RepeatMasker	Retroposon?	5502756	5502940	584	-	.	ID="RND-6_FAMILY-2651";Tend="3403";Tstart="3209";shortTE="F";uid="d39178e7-ae8a-47bc-b947-79a491054a5b"
HiC_scaffold_1	RepeatMasker	DNA/hAT-Ac	85282972	85283106	426	-	.	ID="HOPPER_BD";Tend="2806";Tstart="2671";shortTE="F";uid="01cd4cb2-8392-43a8-85c0-c95654ff4b9b"
HiC_scaffold_1	RepeatMasker	DNA	67836762	67836865	453	-	.	ID="dna4-2_ap";Tend="768";Tstart="666";shortTE="F";uid="4e06d331-b58d-4b26-ad89-9e9a0f37e1cd"
HiC_scaffold_1	RepeatMasker	LTR/Gypsy	14021006	14027562	36375	-	.	ID="RND-6_FAMILY-3401";Tend="4358";Tstart="95";shortTE="F";uid="c95fd46d-b9da-428d-8bba-486467e5ee92"
HiC_scaffold_1	RepeatMasker	DNA	34752809	34752989	695	-	.	ID="TTAA2C_AP";Tend="419";Tstart="259";shortTE="F";uid="0779ee9c-ea84-43de-aac8-11a38aa0db65"
HiC_scaffold_1	RepeatMasker	LINE/R1	10679395	10680139	724	-	.	ID="SART-1_API";TEgroup="ctg_1%7CSART-1_API%7C2";Tend="5579";Tstart="2092";shortTE="F";uid="48ba81de-687e-43b6-8cd8-7e0d3ba082b6"
HiC_scaffold_1	RepeatMasker	DNA/TcMar-Tc1	91447012	91448514	3558	-	.	ID="RND-5_FAMILY-6380";Tend="4123";Tstart="2467";shortTE="F";uid="337ad441-1634-4ec1-b115-a0cc54aaefba"
HiC_scaffold_1	RepeatMasker	DNA	67784809	67784986	653	-	.	ID="dna4-2b_ap";Tend="762";Tstart="543";shortTE="F";uid="10b29062-2355-4f89-8cbf-a2345a670510"
HiC_scaffold_1	RepeatMasker	DNA/hAT-hAT19	45968399	45968691	1617	-	.	ID="RND-5_FAMILY-10719";Tend="1150";Tstart="882";shortTE="F";uid="2fb1410d-2e3e-4931-9f19-9155476e0343"
HiC_scaffold_1	RepeatMasker	Unknown	71305785	71306042	914	-	.	ID="RND-5_FAMILY-7904";Tend="1505";Tstart="1243";shortTE="F";uid="cf58cc99-eacf-4566-a576-dc0cfcf92f3e"
HiC_scaffold_1	RepeatMasker	DNA/MULE-NOF	98753114	98753759	478	-	.	ID="RND-6_FAMILY-1420";TEgroup="ctg_1%7CRND-6_FAMILY-1420%7C1";Tend="717";Tstart="155";shortTE="F";uid="f1c21bb7-ec1b-43ad-b2a4-99ff1e9b26e5"
HiC_scaffold_1	RepeatMasker	DNA/Kolobok-E	62423716	62423822	475	-	.	ID="RND-6_FAMILY-505";Tend="1283";Tstart="1182";shortTE="F";uid="c17a514b-9885-4ba4-a52d-b81e9243e2bc"
HiC_scaffold_1	RepeatMasker	DNA/Maverick	9077831	9079058	5417	-	.	ID="RND-6_FAMILY-13918";Tend="2297";Tstart="1074";shortTE="F";uid="efb22610-9ce1-4bf1-8498-19b1b303e8c9"
HiC_scaffold_1	RepeatMasker	DNA/MULE-MuDR	45837041	45837308	1606	-	.	ID="RND-6_FAMILY-2867";Tend="1637";Tstart="1375";shortTE="F";uid="cd979962-8f78-47a4-b730-250f6255753e"
HiC_scaffold_1	RepeatMasker	DNA/Ginger	61111360	61111529	519	-	.	ID="RND-6_FAMILY-587";TEgroup="ctg_1%7CRND-6_FAMILY-587%7C27";Tend="2311";Tstart="2123";shortTE="T";uid="5999d845-c604-4ccf-958e-57e1ceceaa4e"
HiC_scaffold_1	RepeatMasker	DNA/Kolobok-E	70851729	70852155	844	-	.	ID="KOLOBOKE-2_AP";Tend="2211";Tstart="1719";shortTE="F";uid="9d6d92e9-4bae-49ab-8ce3-c621a0c9da09"
HiC_scaffold_1	RepeatMasker	DNA	28319814	28320023	549	-	.	ID="RND-1_FAMILY-32";Tend="2191";Tstart="1989";shortTE="F";uid="e61ffc60-997d-44b6-8fdf-cf9070c85296"
HiC_scaffold_1	RepeatMasker	DNA/hAT-hAT19	15082241	15085084	16618	-	.	ID="RND-1_FAMILY-280";Tend="3238";Tstart="555";shortTE="F";uid="7dc2916c-5dbd-4c33-bd64-b65ff7f69bb3"
HiC_scaffold_1	RepeatMasker	DNA	94884071	94884342	715	-	.	ID="RND-5_FAMILY-4215";Tend="5697";Tstart="5434";shortTE="F";uid="32b86763-f0a9-486b-acfb-1bbf0c0c98cf"
HiC_scaffold_1	RepeatMasker	DNA/hAT?	83157859	83157988	516	-	.	ID="RND-5_FAMILY-4908";Tend="1122";Tstart="992";shortTE="F";uid="1d598aef-f8c5-40e0-af71-112977d38aeb"
HiC_scaffold_1	RepeatMasker	Unknown	36580329	36580578	780	-	.	ID="RND-1_FAMILY-168";Tend="2556";Tstart="2321";shortTE="F";uid="f84b8b72-091c-44a9-9a71-542fd6f2597c"
HiC_scaffold_1	RepeatMasker	Unknown	21879996	21880273	1013	-	.	ID="RND-5_FAMILY-2853";Tend="1132";Tstart="868";shortTE="F";uid="d7c04c47-80b1-477b-87a4-ec91bb294af3"
HiC_scaffold_1	RepeatMasker	Retroposon?	91257105	91257354	1180	-	.	ID="RND-6_FAMILY-1191";Tend="1349";Tstart="1100";shortTE="F";uid="571a6a24-d46a-4c11-805e-4746c1fda7f5"
HiC_scaffold_1	RepeatMasker	DNA/MULE-MuDR	57414029	57414149	444	-	.	ID="RND-6_FAMILY-24889";Tend="2215";Tstart="2090";shortTE="F";uid="a3ec7230-6dcd-4b74-9486-56027bfac3f9"
HiC_scaffold_1	RepeatMasker	Retroposon?	58903834	58903943	603	-	.	ID="RND-6_FAMILY-1191";Tend="4113";Tstart="3984";shortTE="F";uid="737bbc15-d8fa-4a1a-b034-52964f9d49cd"
HiC_scaffold_1	RepeatMasker	Unknown	45078188	45078513	1568	-	.	ID="RND-6_FAMILY-462";Tend="1097";Tstart="795";shortTE="F";uid="fce93f77-f051-4bdc-8549-14c3f5ffb2b9"
HiC_scaffold_1	RepeatMasker	LTR/Gypsy	1302529	1304017	7816	-	.	ID="RND-6_FAMILY-7248";Tend="2381";Tstart="1005";shortTE="F";uid="d343d03d-9d30-4af6-ab71-429745c530a2"
HiC_scaffold_1	RepeatMasker	DNA/hAT-hAT19	59092729	59093305	1583	-	.	ID="DNA8-45_AP";Tend="578";Tstart="3";shortTE="F";uid="61fbdcd8-9542-4418-b613-f6ac3a2ba234"
HiC_scaffold_1	RepeatMasker	DNA	11891278	11891488	887	-	.	ID="RND-6_FAMILY-8000";Tend="3061";Tstart="2818";shortTE="F";uid="65461f14-9234-4591-a1fb-90889e30a5e2"
HiC_scaffold_1	RepeatMasker	DNA/hAT-hAT19	37127271	37127374	475	-	.	ID="DNA8-84_AP";Tend="112";Tstart="3";shortTE="F";uid="bac9b1aa-2d5a-46d7-bfd3-fcd63ddd345f"
HiC_scaffold_1	RepeatMasker	LTR/Copia	95651783	95652055	2374	-	.	ID="RND-6_FAMILY-8635";Tend="5410";Tstart="5138";shortTE="F";uid="46ed3189-be92-4b92-b4a6-e80c1279e5f3"
HiC_scaffold_1	RepeatMasker	DNA/TcMar-Mariner	1512870	1514487	9533	-	.	ID="RND-6_FAMILY-1507";Tend="1733";Tstart="228";shortTE="F";uid="7fb13009-e25a-4ed9-9eb2-361c14abd366"
HiC_scaffold_1	RepeatMasker	DNA/hAT-Tip100	36954595	36955037	1891	-	.	ID="DNA8-100B_AP";Tend="501";Tstart="1";shortTE="F";uid="d4b765c3-3b62-4e15-98b8-f8de258930b0"
HiC_scaffold_1	RepeatMasker	Retroposon?	35289038	35289147	471	-	.	ID="RND-6_FAMILY-589";Tend="578";Tstart="468";shortTE="F";uid="2451dd94-b647-4aab-99d2-405f21df02f6"
HiC_scaffold_1	RepeatMasker	DNA/hAT-hAT19	16206296	16206565	1792	-	.	ID="DNA8-71_AP";Tend="275";Tstart="1";shortTE="F";uid="ad07d8b8-3f70-49e3-9518-612eec1b6fac"
HiC_scaffold_1	RepeatMasker	Retroposon?	74219200	74219693	1636	-	.	ID="RND-6_FAMILY-1191";Tend="1343";Tstart="865";shortTE="F";uid="3e1803c7-66b8-4ce4-abf2-e6c86ab08d30"
HiC_scaffold_1	RepeatMasker	DNA	50799366	50799491	516	-	.	ID="DNAX-2_AP";Tend="130";Tstart="1";shortTE="F";uid="f537301d-c868-49e4-852c-0a0fdd725304"
HiC_scaffold_1	RepeatMasker	DNA/MULE-NOF	11769377	11770233	487	-	.	ID="RND-6_FAMILY-234";TEgroup="ctg_1%7CRND-6_FAMILY-234%7C2";Tend="4299";Tstart="1715";shortTE="F";uid="cda62318-da95-47a4-ae5c-0feb3818e1d1"
HiC_scaffold_1	RepeatMasker	DNA	68896005	68896118	482	-	.	ID="dna4-2_ap";Tend="117";Tstart="1";shortTE="F";uid="3c67f18e-4cd3-4151-96de-7e6ab6cc0330"
HiC_scaffold_1	RepeatMasker	DNA/Kolobok-E	18074467	18074621	451	-	.	ID="RND-6_FAMILY-8455";Tend="2759";Tstart="2607";shortTE="F";uid="c3e56438-76aa-4793-a1f6-9370a4271849"
HiC_scaffold_1	RepeatMasker	Unknown	48437111	48437230	604	-	.	ID="RND-5_FAMILY-4569";Tend="1245";Tstart="1113";shortTE="F";uid="ea9cb12f-92de-4a3e-ae8c-1f293a68219d"
HiC_scaffold_1	RepeatMasker	Retroposon?	27966548	27967159	724	-	.	ID="RND-6_FAMILY-1191";Tend="1358";Tstart="756";shortTE="F";uid="e75829ac-9e2d-4f5e-b4dc-002a13fa8433"
HiC_scaffold_1	RepeatMasker	LINE/I-Jockey	97681395	97681718	448	-	.	ID="RND-6_FAMILY-20743";Tend="1586";Tstart="1263";shortTE="F";uid="fee20cc1-7500-4691-a944-e14b80c5e8b7"
HiC_scaffold_1	RepeatMasker	Retroposon?	47435295	47436313	983	-	.	ID="SINE2-1_AP";Tend="1005";Tstart="295";shortTE="F";uid="178509d7-057a-4f45-b422-e87733172ca4"
HiC_scaffold_1	RepeatMasker	DNA/hAT-hATm	3500246	3500564	580	-	.	ID="HAT-4B_AP";Tend="3322";Tstart="3004";shortTE="F";uid="844c5e3c-b40f-4423-bc45-9b5e45383772"
HiC_scaffold_1	RepeatMasker	RC/Helitron	58795303	58795571	824	-	.	ID="RND-5_FAMILY-1432";Tend="1144";Tstart="891";shortTE="F";uid="b320d0e8-3494-4948-af4e-168eb3445eba"
HiC_scaffold_1	RepeatMasker	DNA/MULE-MuDR	45534449	45534771	1021	-	.	ID="RND-6_FAMILY-1516";Tend="2471";Tstart="2111";shortTE="F";uid="1fd55c08-010c-4679-a7a0-426cdda87e75"
HiC_scaffold_1	RepeatMasker	RC/Helitron	97100987	97101545	2199	-	.	ID="RND-1_FAMILY-78";Tend="2050";Tstart="1517";shortTE="F";uid="a8f12197-e08c-434a-b5c4-d75834b4b6fb"
HiC_scaffold_1	RepeatMasker	DNA	82216461	82216715	430	-	.	ID="DNA4-3_AP";Tend="520";Tstart="281";shortTE="F";uid="68b1b83b-007e-4f07-8a58-879dab46b0e4"
HiC_scaffold_1	RepeatMasker	DNA/Maverick	24834273	24834602	1616	-	.	ID="RND-1_FAMILY-58";Tend="2489";Tstart="2163";shortTE="F";uid="d413d077-a138-4982-b74b-8124af36e835"
HiC_scaffold_1	RepeatMasker	DNA/MULE-NOF	91802359	91803461	874	-	.	ID="rehavkus1_ap";Tend="468";Tstart="1";shortTE="F";uid="a3c90a0d-bb57-4b62-af6e-d064400fee77"
HiC_scaffold_1	RepeatMasker	DNA	96834716	96835045	2467	-	.	ID="TTAA2_AP";Tend="427";Tstart="98";shortTE="F";uid="7586758a-4b2d-4fd7-b66a-d63dfdf7b809"
HiC_scaffold_1	RepeatMasker	DNA/hAT-Tip100	72059555	72060002	1698	-	.	ID="DNA8-107_AP";Tend="693";Tstart="248";shortTE="F";uid="84401fec-1e40-47c4-942a-831f371b0195"
HiC_scaffold_1	RepeatMasker	Retroposon?	38302278	38302493	439	-	.	ID="RND-6_FAMILY-2026";Tend="1414";Tstart="1172";shortTE="F";uid="30f2488a-9fc5-487f-b4bf-c4f0eebe2253"
HiC_scaffold_1	RepeatMasker	Retroposon?	83002352	83002638	859	-	.	ID="RND-6_FAMILY-1191";Tend="1310";Tstart="1015";shortTE="F";uid="9b7a4e6f-a091-441f-887f-d22f44f0ff75"
HiC_scaffold_1	RepeatMasker	LINE/CR1	46854992	46855152	889	-	.	ID="RND-6_FAMILY-5909";Tend="1223";Tstart="1074";shortTE="F";uid="09d9f676-14ec-409f-8573-04682e8bae06"
HiC_scaffold_1	RepeatMasker	DNA/Sola	32760644	32761189	978	-	.	ID="SOLA1-7_AP";Tend="3810";Tstart="3267";shortTE="F";uid="0c2a9994-7199-42b1-b8d6-9516e91f0e51"
HiC_scaffold_1	RepeatMasker	DNA	47741757	47742040	1346	-	.	ID="TTAAC_AP";Tend="286";Tstart="6";shortTE="F";uid="dfebe402-57a4-4a27-b1ed-2f0dc1596b99"
HiC_scaffold_1	RepeatMasker	RC/Helitron	87103903	87104136	753	-	.	ID="RND-6_FAMILY-21962";Tend="1660";Tstart="1438";shortTE="F";uid="a37d10e7-079c-4731-a045-5db98be7c4bf"
HiC_scaffold_1	RepeatMasker	DNA	73900585	73900687	447	-	.	ID="ttaa3b_ap";Tend="252";Tstart="153";shortTE="F";uid="d7e3acaa-7a11-4c13-a233-8a351201ff7d"
HiC_scaffold_1	RepeatMasker	DNA/hAT-Charlie	23129750	23129931	1026	-	.	ID="DNA8-58_AP";Tend="207";Tstart="1";shortTE="F";uid="0be14dba-b14b-4e5e-a8b9-a5af0d5fcaa7"
HiC_scaffold_1	RepeatMasker	DNA/Kolobok-E	23234303	23234452	422	-	.	ID="KOLOBOKE-2_AP";Tend="2126";Tstart="1979";shortTE="F";uid="c9163259-6c9a-4971-9574-93d090fd7f58"
HiC_scaffold_1	RepeatMasker	DNA/hAT	55886690	55890555	33352	-	.	ID="RND-1_FAMILY-169";Tend="4693";Tstart="841";shortTE="F";uid="c1a7a867-bf9a-418e-85c0-e4e408e52d1a"
HiC_scaffold_1	RepeatMasker	Unknown	45123927	45124118	435	-	.	ID="RND-6_FAMILY-6890";Tend="1316";Tstart="1130";shortTE="F";uid="5c0a728a-d8bf-43d2-8ffc-2f935e98c339"
HiC_scaffold_1	RepeatMasker	Unknown	11658839	11659016	976	-	.	ID="RND-1_FAMILY-18";Tend="4463";Tstart="4289";shortTE="F";uid="cec672fd-2291-40ab-a6b5-2aabb56734b3"
HiC_scaffold_1	RepeatMasker	Retroposon?	68858223	68858772	2062	-	.	ID="SINE2-1_AP";Tend="1263";Tstart="693";shortTE="F";uid="44dd77f7-2118-4eec-a4bd-0b1ddbc0e8a2"
HiC_scaffold_1	RepeatMasker	DNA	39831948	39832234	520	-	.	ID="DNA4-2B_AP";Tend="756";Tstart="441";shortTE="F";uid="c11a188b-6769-49c1-bb94-e8d249d1f653"
HiC_scaffold_1	RepeatMasker	DNA	51806910	51807195	784	-	.	ID="RND-6_FAMILY-1348";Tend="1457";Tstart="1121";shortTE="F";uid="03e4af59-7f17-403a-9e8d-edcf39fa3532"
HiC_scaffold_1	RepeatMasker	DNA/hAT-hAT19	56578435	56578683	1357	-	.	ID="HAT-N15_AP";Tend="244";Tstart="1";shortTE="F";uid="a82fe811-bf46-4505-a0a7-a961062944ec"
HiC_scaffold_1	RepeatMasker	Retroposon?	51761966	51762291	1414	-	.	ID="SINE2-1_AP";Tend="368";Tstart="1";shortTE="F";uid="b7e12faf-942c-45b6-bdc0-ee165430c795"
HiC_scaffold_1	RepeatMasker	DNA/TcMar-Mariner	57353311	57353699	1745	-	.	ID="RND-6_FAMILY-18450";Tend="1626";Tstart="1295";shortTE="F";uid="41dea867-1b60-4fac-97ad-79b331a7cb63"
HiC_scaffold_1	RepeatMasker	DNA/hAT-hAT19	65480083	65480224	528	-	.	ID="RND-1_FAMILY-27";Tend="3994";Tstart="3851";shortTE="F";uid="e5956dad-b4ec-4c26-abef-38fb28eef844"
HiC_scaffold_1	RepeatMasker	DNA	56803498	56803773	1026	-	.	ID="DNA4-2_AP";Tend="769";Tstart="486";shortTE="F";uid="3facd141-7064-4017-acac-9126fb724186"
HiC_scaffold_1	RepeatMasker	Retroposon?	82346184	82347610	8333	-	.	ID="SINE2-1_AP";Tend="1443";Tstart="1";shortTE="F";uid="c318bfee-21e5-4e14-bf7f-26220fdb73c2"
HiC_scaffold_1	RepeatMasker	DNA/Sola-1	85681477	85681615	435	-	.	ID="RND-5_FAMILY-3003";Tend="1289";Tstart="1152";shortTE="F";uid="b815906b-383b-4b80-a504-89a9b1583db8"
HiC_scaffold_1	RepeatMasker	DNA/hAT	90409041	90409215	623	-	.	ID="RND-6_FAMILY-11936";Tend="427";Tstart="259";shortTE="F";uid="24a0a86f-a613-469a-82a5-3211ab43b87f"
HiC_scaffold_1	RepeatMasker	DNA/hAT-Tip100	91148826	91148972	403	-	.	ID="HAT-3_AP";Tend="3538";Tstart="3394";shortTE="F";uid="fdc7e012-cbc4-4ca5-ae15-291fa474b1fe"
HiC_scaffold_1	RepeatMasker	DNA	81034607	81035038	1536	-	.	ID="TTAA3C_AP";Tend="425";Tstart="1";shortTE="F";uid="864e5719-d3e2-46b6-9956-c3a523fa24b5"
HiC_scaffold_1	RepeatMasker	LTR/Pao	15988318	15989562	1457	-	.	ID="RND-6_FAMILY-1226";Tend="2001";Tstart="766";shortTE="F";uid="08f75614-fbea-4b28-bbd2-dae2ba65f346"
HiC_scaffold_1	RepeatMasker	DNA	49517788	49518031	572	-	.	ID="TTAA4B_AP";Tend="426";Tstart="111";shortTE="F";uid="d1746d53-b5f3-42a9-ba4c-a62adb6af0d0"
HiC_scaffold_1	RepeatMasker	Retroposon?	36569470	36569667	1037	-	.	ID="SINE2-2_AP";Tend="659";Tstart="464";shortTE="F";uid="96b8f93d-f19e-475e-940b-bef4a9574d8a"
HiC_scaffold_1	RepeatMasker	DNA/hAT-hAT19	45146344	45146447	423	-	.	ID="DNA8-90_AP";Tend="821";Tstart="726";shortTE="F";uid="2b965e1e-d961-4c57-ac1d-ba9aa1f861d9"
HiC_scaffold_1	RepeatMasker	DNA/hAT-hAT19	61070547	61070735	532	-	.	ID="RND-1_FAMILY-70";Tend="6311";Tstart="6116";shortTE="F";uid="c042dac4-e34a-4046-9f71-9ba0abf9d9bb"
HiC_scaffold_1	RepeatMasker	DNA/P	96150377	96151626	1093	-	.	ID="P-3_AP";Tend="3839";Tstart="2574";shortTE="F";uid="bf3cf7c3-11ae-44f4-9fd3-db7c7bd90ffa"
HiC_scaffold_1	RepeatMasker	DNA	76542148	76542623	626	-	.	ID="DNA4-2_AP";Tend="480";Tstart="1";shortTE="F";uid="c498e945-3ca1-4ff0-be64-af434b237018"
HiC_scaffold_1	RepeatMasker	DNA/Kolobok-T2	95316012	95316661	1701	-	.	ID="KOLOBOK-2_AP";TEgroup="ctg_1%7CKOLOBOK-2_AP%7C22";Tend="391";Tstart="1";shortTE="F";uid="7d610880-1046-4dbd-81a3-7ddb5c4ed902"
HiC_scaffold_1	RepeatMasker	DNA	74308328	74308556	959	-	.	ID="ttaa3c_ap";Tend="425";Tstart="206";shortTE="F";uid="915165da-eacb-4f3c-a843-331aeefe1e78"
HiC_scaffold_1	RepeatMasker	DNA/Kolobok-E	92958612	92959092	1852	-	.	ID="RND-6_FAMILY-21617";Tend="1358";Tstart="915";shortTE="F";uid="027fdb83-bbeb-43a0-9528-881408d9fb1a"
HiC_scaffold_1	RepeatMasker	Retroposon?	40995275	40995470	679	-	.	ID="RND-6_FAMILY-1191";Tend="1359";Tstart="1164";shortTE="F";uid="0414bed8-e0c9-43fe-b966-f17799c6a1ac"
HiC_scaffold_1	RepeatMasker	DNA/MULE-MuDR	29078591	29078710	1059	-	.	ID="RND-6_FAMILY-1074";Tend="1163";Tstart="1044";shortTE="F";uid="c40feba2-c784-4a00-9d5b-d2542fe4011e"
HiC_scaffold_1	RepeatMasker	LTR/Gypsy	3762505	3762790	2345	-	.	ID="RND-6_FAMILY-12911";Tend="606";Tstart="321";shortTE="F";uid="99f98f12-77a6-4168-82cd-1cac04097f71"
HiC_scaffold_1	RepeatMasker	Unknown	22408635	22409278	2817	-	.	ID="RND-1_FAMILY-258";Tend="1546";Tstart="939";shortTE="F";uid="f7894ab4-6dbc-413b-9274-852056cc4b73"
HiC_scaffold_1	RepeatMasker	DNA	25937847	25938138	854	-	.	ID="DNAX-2_AP";Tend="467";Tstart="184";shortTE="F";uid="673e2f4d-3e10-41ca-8dc3-8131c43fc99e"
HiC_scaffold_1	RepeatMasker	LTR/Gypsy	90214271	90214517	437	-	.	ID="RND-6_FAMILY-9552";Tend="643";Tstart="398";shortTE="F";uid="23af6d6d-d531-41f7-b3fc-b0cbf991f346"
HiC_scaffold_1	RepeatMasker	LINE/I-Jockey	22045610	22045816	1547	-	.	ID="RND-6_FAMILY-12262";Tend="738";Tstart="530";shortTE="F";uid="7a6c43cc-567d-45eb-9c44-de2b39d18458"
HiC_scaffold_1	RepeatMasker	Unknown	2521000	2523371	14435	-	.	ID="RND-6_FAMILY-3237";Tend="2295";Tstart="195";shortTE="F";uid="003b38d3-680e-49f2-b1ba-bb7991bd0a9a"
HiC_scaffold_1	RepeatMasker	DNA	72285676	72285962	1492	-	.	ID="DNA4-2_AP";Tend="669";Tstart="387";shortTE="F";uid="c62d37e7-eb81-4123-9430-cb30d41abcd7"
HiC_scaffold_1	RepeatMasker	DNA/Sola-1	8057803	8058066	565	-	.	ID="RND-5_FAMILY-3003";Tend="1313";Tstart="1036";shortTE="F";uid="52429f1b-b9f2-4860-aa04-854688573efd"
HiC_scaffold_1	RepeatMasker	DNA/Sola	26722112	26722383	509	-	.	ID="RND-4_FAMILY-300";TEgroup="ctg_1%7CRND-4_FAMILY-300%7C2";Tend="1279";Tstart="970";shortTE="T";uid="7bc2a12c-ea20-4a43-a2c2-1e38696fb5da"
HiC_scaffold_1	RepeatMasker	DNA	49692237	49692795	1543	-	.	ID="DNA4-2_AP";Tend="769";Tstart="214";shortTE="F";uid="a38bb969-b6ab-4621-aacd-942895edff6d"
HiC_scaffold_1	RepeatMasker	Retroposon?	8054174	8054438	637	-	.	ID="RND-6_FAMILY-6896";Tend="1139";Tstart="867";shortTE="F";uid="2dcb0649-2cfb-4433-9f12-d8a30df8567e"
HiC_scaffold_1	RepeatMasker	DNA/P	32539142	32540384	1774	-	.	ID="P-4_AP";Tend="2795";Tstart="1557";shortTE="F";uid="6aae60df-9d14-4b69-a168-f58636e6356e"
HiC_scaffold_1	RepeatMasker	DNA/hAT-hAT19	27662326	27662479	435	-	.	ID="RND-1_FAMILY-27";Tend="5315";Tstart="5152";shortTE="F";uid="eb69e9c7-20d0-49d7-be7b-8667d42d496e"
HiC_scaffold_1	RepeatMasker	DNA/MULE-NOF	60320197	60321454	9926	-	.	ID="RND-6_FAMILY-11077";Tend="1970";Tstart="752";shortTE="F";uid="3256fd7f-cc7a-4fb5-9769-882e7e3393b8"
HiC_scaffold_1	RepeatMasker	LTR/Gypsy	75536517	75536635	432	-	.	ID="GYPSY-6_AEC-LTR";Tend="1757";Tstart="1643";shortTE="F";uid="9800c27b-630e-429f-9d6f-e683a5cca0b3"
HiC_scaffold_1	RepeatMasker	LINE/R1	91775065	91775339	910	-	.	ID="RND-5_FAMILY-517";Tend="1187";Tstart="918";shortTE="F";uid="d6085198-df48-490e-aa6e-75f147f90fb4"
HiC_scaffold_1	RepeatMasker	Retroposon?	4626608	4626783	638	-	.	ID="RND-6_FAMILY-2651";Tend="3404";Tstart="3217";shortTE="F";uid="efc150b9-668a-45d6-b8ab-b7ccd67d625b"
HiC_scaffold_1	RepeatMasker	LTR/Copia	80844058	80845350	1815	-	.	ID="RND-6_FAMILY-5498";TEgroup="ctg_1%7CRND-6_FAMILY-5498%7C4";Tend="8036";Tstart="2323";shortTE="F";uid="bb51bc46-5332-446a-ade6-9b822fb1daba"
HiC_scaffold_1	RepeatMasker	LTR/Gypsy	8930769	8939642	63342	-	.	ID="RND-1_FAMILY-16";Tend="7434";Tstart="65";shortTE="F";uid="94c5fb6c-6c7b-404a-b0b1-3a6e7864105b"
HiC_scaffold_1	RepeatMasker	DNA/TcMar-Mariner	48701646	48702617	4354	-	.	ID="MARINER-30_RPR";Tend="1326";Tstart="352";shortTE="F";uid="2ad99185-e324-48f4-967c-36c1bb4c8548"
HiC_scaffold_1	RepeatMasker	LINE/I-Jockey	60734380	60734536	458	-	.	ID="RND-4_FAMILY-931";Tend="1086";Tstart="930";shortTE="F";uid="e480f7ae-916b-4e06-801f-d7e32b30825b"
HiC_scaffold_1	RepeatMasker	DNA/hAT	58462787	58463360	3661	-	.	ID="RND-6_FAMILY-6131";Tend="1669";Tstart="956";shortTE="F";uid="d5ebd67b-01c0-43de-a33f-eac3f97fcd6e"
HiC_scaffold_1	RepeatMasker	DNA/hAT-Charlie	38355960	38356310	421	-	.	ID="RND-6_FAMILY-782";Tend="897";Tstart="522";shortTE="F";uid="8010a0b6-ca81-4301-94f6-a0d435a74720"
HiC_scaffold_1	RepeatMasker	DNA/Kolobok-E	75307415	75307832	1255	-	.	ID="RND-6_FAMILY-4155";Tend="2965";Tstart="2546";shortTE="F";uid="e60a8834-2d82-4364-99a2-13f9d95ac731"
HiC_scaffold_1	RepeatMasker	DNA	35795772	35796133	1285	-	.	ID="ttaa3c_ap";Tend="425";Tstart="75";shortTE="F";uid="64ac1763-06ea-4548-a2bd-abcd771b7497"
HiC_scaffold_1	RepeatMasker	Unknown	37209818	37209966	469	-	.	ID="RND-6_FAMILY-5565";Tend="1382";Tstart="1239";shortTE="F";uid="4e0e8ad0-6642-4d49-88c5-cc90a102a040"
HiC_scaffold_1	RepeatMasker	RC/Helitron	59218097	59218645	3392	-	.	ID="RND-5_FAMILY-6687";Tend="1483";Tstart="950";shortTE="F";uid="15f4f5b1-91f7-4253-8101-228cec97f423"
HiC_scaffold_1	RepeatMasker	DNA/hAT-hAT19	93695159	93695801	4241	-	.	ID="RND-5_FAMILY-533";Tend="1528";Tstart="898";shortTE="F";uid="2576a2d3-775f-42d5-90f0-8971ffc47682"
HiC_scaffold_1	RepeatMasker	DNA	30691264	30691469	993	-	.	ID="RND-6_FAMILY-5164";Tend="1734";Tstart="1528";shortTE="F";uid="627eab18-0482-4449-aed3-d121c37e9cbe"
HiC_scaffold_1	RepeatMasker	DNA/Kolobok-E	96233000	96233402	2073	-	.	ID="RND-6_FAMILY-21617";Tend="1358";Tstart="915";shortTE="F";uid="b6a4fd19-60fb-4e69-8191-43d9539777af"
HiC_scaffold_1	RepeatMasker	DNA/Maverick	13088577	13088995	2599	-	.	ID="RND-6_FAMILY-1184";Tend="2233";Tstart="1822";shortTE="F";uid="d43217dd-c49c-4c1a-8e13-49b9c594da88"
HiC_scaffold_1	RepeatMasker	RC/Helitron	97230549	97230781	1147	-	.	ID="RND-4_FAMILY-672";Tend="1020";Tstart="784";shortTE="F";uid="e2cc1fee-29ce-4e4a-a93f-376da887cb0f"
HiC_scaffold_1	RepeatMasker	DNA	54536880	54537351	563	-	.	ID="RND-6_FAMILY-1285";Tend="1668";Tstart="1176";shortTE="F";uid="f10496a9-ff79-422b-baf3-96bebc3943c6"
HiC_scaffold_1	RepeatMasker	DNA/Maverick	10924611	10928268	24330	-	.	ID="rnd-6_family-11181";Tend="3764";Tstart="16";shortTE="F";uid="dc941695-350a-406a-80a6-5914989f7157"
HiC_scaffold_1	RepeatMasker	DNA	86419227	86419505	745	-	.	ID="dna4-2_ap";Tend="279";Tstart="2";shortTE="F";uid="bc036187-18ce-4d68-ba32-5b0e03a62e95"
HiC_scaffold_1	RepeatMasker	Retroposon?	81080300	81081436	6824	-	.	ID="SINE2-1_AP";Tend="1168";Tstart="1";shortTE="F";uid="304d1088-3e3b-404c-bd38-677376460cf5"
HiC_scaffold_1	RepeatMasker	Unknown	74810217	74810417	445	-	.	ID="RND-1_FAMILY-81";Tend="1900";Tstart="1611";shortTE="F";uid="ea118248-811c-40ec-aa62-4cdc2e0c5987"
HiC_scaffold_1	RepeatMasker	DNA/hAT?	43230239	43230554	1730	-	.	ID="RND-5_FAMILY-4908";Tend="1231";Tstart="898";shortTE="F";uid="b1138260-7890-40ae-a588-93b6c0de88bf"
HiC_scaffold_1	RepeatMasker	Unknown	84002575	84002941	770	-	.	ID="RND-6_FAMILY-19766";Tend="1441";Tstart="1099";shortTE="F";uid="d0ded6b7-5f1e-4ab6-9c07-e2b3706fdd0c"
HiC_scaffold_1	RepeatMasker	DNA	54118369	54118937	1333	-	.	ID="RND-6_FAMILY-5765";Tend="1672";Tstart="1054";shortTE="F";uid="f0d6c3d1-58a8-45ab-80ba-bfd9ac11d3e0"
HiC_scaffold_1	RepeatMasker	LINE/I	88608929	88609237	1734	-	.	ID="RND-4_FAMILY-1576";Tend="1505";Tstart="1209";shortTE="F";uid="126ed276-4148-489e-92ee-11e9d6ee2950"
HiC_scaffold_1	RepeatMasker	DNA	78229058	78229270	496	-	.	ID="ttaa3c_ap";Tend="235";Tstart="31";shortTE="F";uid="ed4f5843-51d6-4b6e-a167-ef7727c0a92a"
HiC_scaffold_1	RepeatMasker	Retroposon?	6959321	6960874	7987	-	.	ID="SINE2-1_AP";Tend="1529";Tstart="1";shortTE="F";uid="6bd3052e-62a5-41b2-9a5d-ae91824341ee"
HiC_scaffold_1	RepeatMasker	Unknown	95602816	95602920	570	-	.	ID="RND-6_FAMILY-10573";Tend="1738";Tstart="1634";shortTE="F";uid="e6cb0636-eea5-4b33-a491-f3d14032475f"
HiC_scaffold_1	RepeatMasker	DNA	88306175	88306476	450	-	.	ID="DNAX-2_AP";Tend="467";Tstart="164";shortTE="F";uid="4de38484-c664-4bd6-af6e-68544fdd5e91"
HiC_scaffold_1	RepeatMasker	DNA/Kolobok-E	47439545	47439924	3018	-	.	ID="RND-6_FAMILY-4070";Tend="1501";Tstart="1121";shortTE="F";uid="a894b269-a16d-45fd-ae91-ba09e77efeb4"
HiC_scaffold_1	RepeatMasker	DNA/hAT-Charlie	89666417	89666556	931	-	.	ID="RND-5_FAMILY-7192";Tend="1406";Tstart="1266";shortTE="F";uid="efad1188-5f8b-46b3-8732-4afa7f60127d"
HiC_scaffold_1	RepeatMasker	DNA/hAT-Tip100	88397447	88399439	2068	-	.	ID="HAT-1_TCA";Tend="2730";Tstart="741";shortTE="F";uid="f8178ccd-a2a0-44d9-bf4d-6c7b491b142d"
HiC_scaffold_1	RepeatMasker	LINE/L1	19794073	19794560	961	-	.	ID="RND-6_FAMILY-5108";Tend="3570";Tstart="2457";shortTE="F";uid="8cbd166d-36f2-4e98-ba43-a49becd23940"
HiC_scaffold_1	RepeatMasker	DNA	81873778	81874027	1372	-	.	ID="RND-5_FAMILY-4167";Tend="1221";Tstart="972";shortTE="F";uid="73244ee1-657a-45de-bb04-520d68daa091"
HiC_scaffold_1	RepeatMasker	DNA/hAT-hAT19	42372478	42372639	484	-	.	ID="RND-1_FAMILY-70";Tend="6109";Tstart="5952";shortTE="F";uid="75ea70e2-8be6-4414-81f2-6b49c59d716f"
HiC_scaffold_1	RepeatMasker	DNA/hAT-Tip100	14016031	14016434	2757	-	.	ID="RND-6_FAMILY-2040";Tend="1182";Tstart="824";shortTE="F";uid="24d80ebf-8883-46a3-ba42-7ba96357cdcc"
HiC_scaffold_1	RepeatMasker	DNA/hAT-hAT19	85352660	85353402	1775	-	.	ID="RND-1_FAMILY-27";Tend="5432";Tstart="4731";shortTE="F";uid="104b45ef-13c0-43f3-872c-45bb65fc77d9"
HiC_scaffold_1	RepeatMasker	Retroposon?	54832405	54833086	1957	-	.	ID="RND-6_FAMILY-1191";Tend="2090";Tstart="597";shortTE="F";uid="cfd49c7e-ad69-45ba-8388-b8b5ce1dd0e1"
HiC_scaffold_1	RepeatMasker	DNA/hAT-Tip100	35301906	35302082	448	-	.	ID="RND-1_FAMILY-160";Tend="1579";Tstart="1406";shortTE="F";uid="68ca79b6-d7a0-477d-97bd-03c251475ac7"
HiC_scaffold_1	RepeatMasker	DNA/Ginger-1	82444269	82444470	461	-	.	ID="GINGER1-1_AP";Tend="5197";Tstart="5019";shortTE="F";uid="db77100c-dd7f-4c9d-a4ca-c21ae90d2320"
HiC_scaffold_1	RepeatMasker	Retroposon?	98613332	98614037	2798	-	.	ID="SINE2-1_AP";Tend="1411";Tstart="701";shortTE="F";uid="da62e8fe-3f91-4900-8df1-26524eabe068"
HiC_scaffold_1	RepeatMasker	DNA/Maverick	96176720	96182212	44784	-	.	ID="RND-5_FAMILY-5287";Tend="5891";Tstart="328";shortTE="F";uid="35d65b38-19da-476a-a0ce-9dbce6c0a266"
HiC_scaffold_1	RepeatMasker	Unknown	57722942	57724062	8970	-	.	ID="RND-6_FAMILY-1351";Tend="1694";Tstart="611";shortTE="F";uid="1af43b72-75eb-409b-9308-5c55630e9699"
HiC_scaffold_1	RepeatMasker	DNA/TcMar-Tc1	77404729	77405337	4974	-	.	ID="RND-5_FAMILY-6380";Tend="1156";Tstart="553";shortTE="F";uid="a657629d-213f-4c6b-bf59-ae41c7e22677"
HiC_scaffold_1	RepeatMasker	DNA	62589200	62589361	446	-	.	ID="TTAA3_AP";Tend="425";Tstart="277";shortTE="F";uid="099fa5e8-54f1-4f49-a785-35b8a5bcc848"
HiC_scaffold_1	RepeatMasker	DNA/PIF-Harbinger	93237115	93237688	1326	-	.	ID="rnd-6_family-19982";Tend="2019";Tstart="1351";shortTE="F";uid="072e0424-2f66-4f57-b209-712994205c85"
HiC_scaffold_1	RepeatMasker	DNA/hAT-Blackjack	2375081	2376189	1115	-	.	ID="hat-1_sin";Tend="1411";Tstart="347";shortTE="F";uid="dbb166f7-48e2-4d28-98e1-77d6ad263667"
HiC_scaffold_1	RepeatMasker	DNA/Maverick	33115092	33115445	2899	-	.	ID="RND-4_FAMILY-1914";Tend="9696";Tstart="9341";shortTE="F";uid="af0bc1ad-ec92-46b5-aef6-177fc36ea8dd"
HiC_scaffold_1	RepeatMasker	DNA/MULE-MuDR	99272069	99272633	3741	-	.	ID="rnd-6_family-19340";Tend="2153";Tstart="993";shortTE="F";uid="ac65c7a3-17b8-431d-900c-d6511496244f"
HiC_scaffold_1	RepeatMasker	LINE/R1	64296899	64297259	1145	-	.	ID="RND-5_FAMILY-517";Tend="1085";Tstart="708";shortTE="F";uid="25c2362f-e0f2-480f-8ba5-a770fc3f1502"
HiC_scaffold_1	RepeatMasker	DNA/hAT-Tip100	51410671	51411115	1594	-	.	ID="RND-6_FAMILY-3869";TEgroup="ctg_1%7CRND-6_FAMILY-3869%7C1";Tend="1290";Tstart="1036";shortTE="F";uid="8f230d7d-e44d-48f1-904e-183f524ff248"
HiC_scaffold_1	RepeatMasker	LTR/Gypsy	39969330	39970291	8365	-	.	ID="RND-6_FAMILY-13251";Tend="1852";Tstart="890";shortTE="F";uid="67185d45-12e7-4aee-9fa8-8ea673bf03c8"
HiC_scaffold_1	RepeatMasker	LINE/I-Jockey	96211429	96212038	999	-	.	ID="VINGI-15_LMI";Tend="2272";Tstart="1662";shortTE="F";uid="824ffbaf-ab79-438a-b5be-70b001c29bf1"
HiC_scaffold_1	RepeatMasker	Retroposon?	73649067	73649435	1293	-	.	ID="RND-6_FAMILY-1191";Tend="1405";Tstart="1036";shortTE="F";uid="8943f6c9-27b1-4665-bd58-229ce2797d61"
HiC_scaffold_1	RepeatMasker	RC/Helitron	49901467	49901829	1073	-	.	ID="RND-6_FAMILY-4364";Tend="1593";Tstart="1202";shortTE="F";uid="07ae0725-d35d-4760-9353-69831815ce30"
HiC_scaffold_1	RepeatMasker	LINE/L2	57594957	57595191	451	-	.	ID="RND-6_FAMILY-17572";Tend="1254";Tstart="997";shortTE="F";uid="2af8d3cb-6a81-4c39-a787-245d45fcc600"
HiC_scaffold_1	RepeatMasker	Unknown	81422293	81422576	824	-	.	ID="RND-6_FAMILY-1216";Tend="1958";Tstart="1640";shortTE="F";uid="5849ebd9-43d2-46d7-b94e-abe187324431"
HiC_scaffold_1	RepeatMasker	DNA/hAT-Tip100	14580378	14580843	1028	-	.	ID="RND-6_FAMILY-3839";Tend="1718";Tstart="1262";shortTE="F";uid="5c4018cf-08ce-4fee-aac3-578970fc53c3"
HiC_scaffold_1	RepeatMasker	DNA/P	74371558	74371699	536	-	.	ID="P-2_AP";Tend="127";Tstart="1";shortTE="F";uid="9ceea3bb-b2df-4ee5-b47b-632ec0d37a1c"
HiC_scaffold_1	RepeatMasker	DNA/Kolobok-E	68425096	68425543	1671	-	.	ID="RND-6_FAMILY-21617";Tend="1360";Tstart="916";shortTE="F";uid="84636aa0-2254-4da6-9725-8b8a0f7b4af5"
HiC_scaffold_1	RepeatMasker	DNA/MULE-MuDR	85140650	85140771	524	-	.	ID="RND-6_FAMILY-6225";Tend="119";Tstart="4";shortTE="F";uid="41b52ef7-c4c2-42b3-83bd-5eb8cad7da3e"
HiC_scaffold_1	RepeatMasker	LTR/Gypsy	72426000	72426202	1456	-	.	ID="RND-6_FAMILY-1909";Tend="2371";Tstart="2164";shortTE="F";uid="a087c8ab-1b94-4807-90e0-71cd4c24f825"
HiC_scaffold_1	RepeatMasker	LTR/Pao	74202150	74202302	612	-	.	ID="RND-5_FAMILY-4608";Tend="1763";Tstart="1607";shortTE="F";uid="12ab9aa8-84c1-464e-9909-8000ce6fbb4c"
HiC_scaffold_1	RepeatMasker	DNA/Ginger-1	93873669	93873868	557	-	.	ID="ginger1-2_ap";Tend="2960";Tstart="2768";shortTE="F";uid="2c0571a1-be38-43c8-84af-d9dd84ef50dd"
HiC_scaffold_1	RepeatMasker	RC/Helitron	5693597	5697300	28286	-	.	ID="RND-6_FAMILY-219";Tend="3719";Tstart="191";shortTE="F";uid="0c1ad799-151e-40b1-bd29-c5f430c3af21"
HiC_scaffold_1	RepeatMasker	DNA/hAT-hAT19	22905255	22905594	547	-	.	ID="RND-6_FAMILY-12474";Tend="2040";Tstart="1683";shortTE="F";uid="f925d631-ef85-4a41-9d38-359fc8dbac10"
HiC_scaffold_1	RepeatMasker	DNA	98400711	98401319	3421	-	.	ID="DNA8-30_AP";Tend="710";Tstart="34";shortTE="F";uid="3412a23c-0120-423e-8018-c41fe7fcba82"
HiC_scaffold_1	RepeatMasker	Retroposon?	55655727	55655980	1087	-	.	ID="SINE2-1_AP";Tend="385";Tstart="126";shortTE="F";uid="d3ec8e1f-6105-4b3d-bfbc-00d94142b354"
HiC_scaffold_1	RepeatMasker	LINE/I-Jockey	51214017	51214187	947	-	.	ID="RND-6_FAMILY-3269";Tend="1794";Tstart="1623";shortTE="F";uid="c19d6ab3-3e39-4915-9bcf-d6aeabbea943"
HiC_scaffold_1	RepeatMasker	LTR/Pao	62327106	62327829	1205	-	.	ID="RND-1_FAMILY-111";Tend="7229";Tstart="5344";shortTE="F";uid="bb8b9091-cf63-4b7d-a177-e728ef40ed40"
HiC_scaffold_1	RepeatMasker	DNA/MULE-MuDR	23602536	23602651	545	-	.	ID="RND-6_FAMILY-1516";Tend="2530";Tstart="2428";shortTE="F";uid="fde19bb2-5804-4b77-bebf-e663a98d5b7a"
HiC_scaffold_1	RepeatMasker	DNA/Sola	44441988	44442138	449	-	.	ID="SOLA1-7_AP";Tend="993";Tstart="851";shortTE="F";uid="0e73b725-13f7-4bfd-b6e7-ced2dacac2b2"
HiC_scaffold_1	RepeatMasker	DNA	76861727	76862137	844	-	.	ID="TTAA2C_AP";Tend="422";Tstart="22";shortTE="F";uid="b695437f-41eb-442b-87f6-62cdb62577c0"
HiC_scaffold_1	RepeatMasker	Retroposon?	93042130	93042436	1275	-	.	ID="SINE2-1_AP";Tend="1144";Tstart="480";shortTE="F";uid="f910d1e4-1955-4696-9642-659931490d4d"
HiC_scaffold_1	RepeatMasker	Retroposon?	38339984	38340309	954	-	.	ID="SINE2-1_AP";Tend="1162";Tstart="812";shortTE="F";uid="78591cb1-1835-46f3-8a7b-0fd35ba72293"
HiC_scaffold_1	RepeatMasker	DNA	59628238	59628674	1846	-	.	ID="TTAA8_AP";Tend="438";Tstart="1";shortTE="F";uid="dbde3f0b-af2e-488f-bf55-48ebcff766c1"
HiC_scaffold_1	RepeatMasker	DNA/hAT-Tip100	8217718	8217920	624	-	.	ID="RND-6_FAMILY-1704";Tend="1907";Tstart="1705";shortTE="F";uid="7bb9f144-dd2b-47df-966e-c8fb45eba096"
HiC_scaffold_1	RepeatMasker	LTR/Gypsy	2727070	2731076	29634	-	.	ID="RND-1_FAMILY-16";Tend="5307";Tstart="1331";shortTE="F";uid="aada3851-d150-4483-be93-997241a3d9c2"
HiC_scaffold_1	RepeatMasker	Unknown	68427282	68427898	3515	-	.	ID="RND-1_FAMILY-109";Tend="1653";Tstart="1030";shortTE="F";uid="d4478188-3519-4306-b50a-163aa86c4cbe"
HiC_scaffold_1	RepeatMasker	DNA/hAT-Charlie	9131645	9131837	600	-	.	ID="RND-5_FAMILY-295";Tend="1207";Tstart="1022";shortTE="F";uid="e859aec7-3b12-46c3-9d66-709f25b2d232"
HiC_scaffold_1	RepeatMasker	DNA	71461587	71462208	1160	-	.	ID="DNA4-3_AP";Tend="635";Tstart="1";shortTE="F";uid="53df49f4-8400-4384-9e48-960a761ab2d1"
HiC_scaffold_1	RepeatMasker	Retroposon?	39892788	39893028	692	-	.	ID="RND-5_FAMILY-293";Tend="1090";Tstart="870";shortTE="F";uid="f9380b52-8349-481e-a436-1f50208f74f0"
HiC_scaffold_1	RepeatMasker	LINE/L2	49701158	49701718	641	-	.	ID="RND-6_FAMILY-100";Tend="1707";Tstart="1128";shortTE="F";uid="9cb5f9c1-cf66-4e50-b1e0-d12ea6532b2d"
HiC_scaffold_1	RepeatMasker	Unknown	3393986	3394360	3118	-	.	ID="RND-1_FAMILY-11";Tend="2873";Tstart="2498";shortTE="F";uid="4e870778-d35b-4bad-a417-c3b6c7b09c81"
HiC_scaffold_1	RepeatMasker	LTR/Gypsy	12822224	12823385	8255	-	.	ID="RND-1_FAMILY-7";Tend="2462";Tstart="1473";shortTE="F";uid="21bb3486-670c-48ab-b4ba-739bbb425ae2"
HiC_scaffold_1	RepeatMasker	DNA/Sola-1	72089966	72090237	951	-	.	ID="RND-5_FAMILY-1586";Tend="1465";Tstart="1224";shortTE="F";uid="4a45aeaf-4077-4719-b6d8-e9984569dc32"
HiC_scaffold_1	RepeatMasker	RC/Helitron	46582495	46582842	2662	-	.	ID="RND-6_FAMILY-2891";Tend="1336";Tstart="971";shortTE="F";uid="0fc259f2-daf1-4245-9d1c-69028f909e54"
HiC_scaffold_1	RepeatMasker	Unknown	26508258	26508727	783	-	.	ID="RND-6_FAMILY-13852";TEgroup="ctg_1%7CRND-6_FAMILY-13852%7C1";Tend="1841";Tstart="892";shortTE="F";uid="b462fe49-1fd1-4c40-ae35-4c1ea87be476"
HiC_scaffold_1	RepeatMasker	DNA/hAT-Tip100	295464	296136	3562	-	.	ID="DNA8-42_AP";Tend="692";Tstart="1";shortTE="F";uid="a6c6af53-a77c-4d38-a065-f567d77cc497"
HiC_scaffold_1	RepeatMasker	DNA/Kolobok-E	2113690	2113875	482	-	.	ID="RND-1_FAMILY-245";Tend="938";Tstart="753";shortTE="F";uid="8e63682e-5c04-4e7c-a1b4-1b62c7d78a03"
HiC_scaffold_1	RepeatMasker	DNA/PIF-Harbinger	4380001	4380522	633	-	.	ID="RND-6_FAMILY-2974";Tend="1584";Tstart="1050";shortTE="F";uid="ccae0d6d-4271-4fff-b751-c8d53fa1fdf3"
HiC_scaffold_1	RepeatMasker	RC/Helitron	67248589	67248714	434	-	.	ID="RND-5_FAMILY-1432";Tend="1546";Tstart="1432";shortTE="F";uid="860bf17f-2c1e-4d6c-bd44-f3b4cceacba2"
HiC_scaffold_1	RepeatMasker	DNA/hAT-Tip100	42401933	42402492	437	-	.	ID="RND-6_FAMILY-7301";Tend="897";Tstart="430";shortTE="F";uid="3e08b1f0-6410-4f06-ac90-bd08ddc6bfc5"
HiC_scaffold_1	RepeatMasker	LINE/I-Jockey	50323479	50323941	1129	-	.	ID="RND-5_FAMILY-169";Tend="2032";Tstart="1556";shortTE="F";uid="a85799aa-b5c3-4960-a165-ddaf32dd99d8"
HiC_scaffold_1	RepeatMasker	DNA	57074422	57074629	752	-	.	ID="DNAX-10_AP";Tend="224";Tstart="2";shortTE="F";uid="b376e19f-baea-4bcf-9357-f9d3099f8d0b"
HiC_scaffold_1	RepeatMasker	DNA/Ginger-2	54014873	54015612	4939	-	.	ID="rnd-6_family-2431";Tend="1695";Tstart="989";shortTE="F";uid="627dc984-8c00-4f51-aff7-6acf9877483b"
HiC_scaffold_1	RepeatMasker	LINE/L2	19714827	19715154	579	-	.	ID="RND-6_FAMILY-13307";Tend="656";Tstart="382";shortTE="F";uid="e126f142-191c-4f59-8d46-43276b9db8b0"
HiC_scaffold_1	RepeatMasker	DNA/MULE-MuDR	53867317	53867734	653	-	.	ID="rnd-5_family-2339";Tend="1505";Tstart="1148";shortTE="F";uid="96be550c-5a19-4ce7-841a-0e1973c10a22"
HiC_scaffold_1	RepeatMasker	DNA	76729377	76729600	896	-	.	ID="TTAA16_AP";Tend="569";Tstart="351";shortTE="F";uid="7955d683-4700-467e-a3e0-40de9f9a79a5"
HiC_scaffold_1	RepeatMasker	Unknown	4676349	4676831	3356	-	.	ID="RND-1_FAMILY-15";Tend="5704";Tstart="5255";shortTE="F";uid="17d70849-5b22-4753-8c39-4e42eaf1297e"
HiC_scaffold_1	RepeatMasker	RC/Helitron	50064604	50064833	1779	-	.	ID="RND-6_FAMILY-9326";Tend="1670";Tstart="1435";shortTE="F";uid="b636e9eb-6f7d-4ebe-b224-753f3a2b9ccc"
HiC_scaffold_1	RepeatMasker	DNA/Sola-1	14628991	14629150	406	-	.	ID="RND-6_FAMILY-27979";Tend="1693";Tstart="1534";shortTE="F";uid="b941be6f-f04d-48d2-b787-068d855a7827"
HiC_scaffold_1	RepeatMasker	DNA/hAT-Charlie	36471990	36472889	553	-	.	ID="RND-6_FAMILY-11213";Tend="1429";Tstart="528";shortTE="F";uid="47e94c7f-3098-445f-97e6-a211cf80edce"
HiC_scaffold_1	RepeatMasker	Retroposon?	74205827	74206013	811	-	.	ID="RND-6_FAMILY-589";Tend="1535";Tstart="1352";shortTE="F";uid="bf6d1c3a-ebc3-42ca-bc19-4fb0025625ad"
HiC_scaffold_1	RepeatMasker	DNA/Kolobok-E	46452072	46453025	5952	-	.	ID="RND-6_FAMILY-1803";Tend="1560";Tstart="633";shortTE="F";uid="c605747d-bb27-4ed7-8b7c-9a3576c9d16f"
HiC_scaffold_1	RepeatMasker	DNA/hAT-Tip100	32472722	32472872	1239	-	.	ID="RND-6_FAMILY-19";Tend="965";Tstart="434";shortTE="F";uid="0e4bd2df-63e2-4d3a-a310-5e339210de70"
HiC_scaffold_1	RepeatMasker	LINE/R1	65777070	65777185	890	-	.	ID="SART-9_API";Tend="3682";Tstart="3566";shortTE="F";uid="de782898-af30-43dd-89ff-eff28bf13e9d"
HiC_scaffold_1	RepeatMasker	Retroposon?	77116976	77117165	501	-	.	ID="SINE2-1_AP";Tend="921";Tstart="769";shortTE="F";uid="1878fed3-e4c9-414e-8418-0e1f86c8bcfa"
HiC_scaffold_1	RepeatMasker	DNA/hAT	35060087	35060200	965	-	.	ID="RND-6_FAMILY-11936";Tend="1370";Tstart="1257";shortTE="F";uid="0797ed5a-2cc6-4fd7-8e0f-84a382412a33"
HiC_scaffold_1	RepeatMasker	Retroposon?	21522691	21523316	1279	-	.	ID="SINE2-1_AP";TEgroup="ctg_1%7CSINE2-1_AP%7C26";Tend="1121";Tstart="283";shortTE="F";uid="6d0ff2de-d9e5-4547-b534-c69a5921340f"
HiC_scaffold_1	RepeatMasker	DNA	73981718	73982162	1806	-	.	ID="TTAA3B_AP";Tend="432";Tstart="1";shortTE="F";uid="3dac08ee-8cc6-4917-8b7b-bf2a5c8ecdc4"
HiC_scaffold_1	RepeatMasker	DNA	45663730	45664069	786	-	.	ID="RND-6_FAMILY-5765";Tend="1644";Tstart="1296";shortTE="F";uid="515a99d5-50bf-4a75-914f-f0635d546714"
HiC_scaffold_1	RepeatMasker	LINE/RTE-BovB	26536961	26537119	421	-	.	ID="RTE-40_LMI";Tend="3009";Tstart="2851";shortTE="F";uid="92d5af3b-977d-485a-bc25-e54396ce08b5"
HiC_scaffold_1	RepeatMasker	DNA/hAT-Charlie	88340340	88340760	2287	-	.	ID="RND-6_FAMILY-798";Tend="1290";Tstart="856";shortTE="F";uid="ecf38aec-0037-43ac-a835-8943590f5af8"
HiC_scaffold_1	RepeatMasker	DNA/hAT-hAT19	20101749	20101860	602	-	.	ID="RND-5_FAMILY-1935";Tend="1106";Tstart="983";shortTE="F";uid="ce3d3211-2fc6-4386-ad5a-2d2486ca35fd"
HiC_scaffold_1	RepeatMasker	RC/Helitron	2787162	2788735	13046	-	.	ID="RND-6_FAMILY-1244";Tend="3618";Tstart="2095";shortTE="F";uid="0b3aa820-ef06-4cc8-926d-9ae3a058ed00"
HiC_scaffold_1	RepeatMasker	LTR/Gypsy	7154016	7155526	8299	-	.	ID="RND-1_FAMILY-38";Tend="5772";Tstart="4676";shortTE="F";uid="66125228-33a9-4b83-be16-10a41cd866ce"
HiC_scaffold_1	RepeatMasker	Retroposon?	18594783	18594959	631	-	.	ID="RND-6_FAMILY-2026";Tend="1332";Tstart="1157";shortTE="F";uid="779ef8b7-dfe7-4ccc-93ce-9c47da150ef6"
HiC_scaffold_1	RepeatMasker	DNA/hAT-Tip100	98433899	98434358	1226	-	.	ID="RND-6_FAMILY-6320";Tend="1790";Tstart="1333";shortTE="F";uid="69bdc4d0-7e4d-4eb6-844c-28260f098470"
HiC_scaffold_1	RepeatMasker	DNA	18150424	18150749	890	-	.	ID="RND-6_FAMILY-1285";Tend="1307";Tstart="971";shortTE="F";uid="672f079d-9ed1-4511-895f-df68ecb06143"
HiC_scaffold_1	RepeatMasker	DNA/P	70072136	70072302	548	-	.	ID="RND-6_FAMILY-29392";Tend="4415";Tstart="4274";shortTE="F";uid="5389f485-65e8-46b7-8e24-23f9c555f3e6"
HiC_scaffold_1	RepeatMasker	Retroposon?	74033635	74033870	944	-	.	ID="RND-6_FAMILY-38466";Tend="876";Tstart="636";shortTE="F";uid="0861b540-95a5-415e-9bf7-bca33c6c1c18"
HiC_scaffold_1	RepeatMasker	DNA/hAT-hAT19	87175095	87175810	4820	-	.	ID="RND-1_FAMILY-280";Tend="1929";Tstart="1214";shortTE="F";uid="dc0f8e18-a928-4526-9067-4e2f77d53f67"
HiC_scaffold_1	RepeatMasker	DNA/Sola-1	69259304	69259642	973	-	.	ID="SOLA1-6_AP";Tend="2918";Tstart="2585";shortTE="F";uid="a7981ee1-a544-43d2-b464-95a32790f4b4"
HiC_scaffold_1	RepeatMasker	DNA/Kolobok-E	80802588	80802781	657	-	.	ID="RND-1_FAMILY-205";Tend="580";Tstart="367";shortTE="F";uid="930f614a-e379-40be-9f1c-ef6e3f7e107f"
HiC_scaffold_1	RepeatMasker	DNA	48998704	48998900	528	-	.	ID="rnd-1_family-102";Tend="1757";Tstart="1476";shortTE="F";uid="737993e2-6d77-4bc8-9d68-362d973367b2"
HiC_scaffold_1	RepeatMasker	RC/Helitron	12569143	12569357	2494	-	.	ID="RND-1_FAMILY-259";Tend="535";Tstart="46";shortTE="F";uid="4bc767b4-e512-4638-ad29-8eb524efd24f"
HiC_scaffold_1	RepeatMasker	Unknown	91476868	91477589	2871	-	.	ID="RND-6_FAMILY-11243";Tend="1076";Tstart="422";shortTE="F";uid="f2084c0d-b927-406c-af41-4dc6149c6ed5"
HiC_scaffold_1	RepeatMasker	DNA/Kolobok-E	36229520	36229706	628	-	.	ID="RND-1_FAMILY-200";Tend="387";Tstart="192";shortTE="F";uid="60a03b52-a3c4-43f2-be97-f6f675998566"
HiC_scaffold_1	RepeatMasker	RC/Helitron	70123424	70123913	3021	-	.	ID="RND-1_FAMILY-144";Tend="2022";Tstart="1527";shortTE="F";uid="84033798-f85c-47bd-ae46-37bf336b493f"
HiC_scaffold_1	RepeatMasker	LTR/Pao	90955391	90955733	572	-	.	ID="RND-6_FAMILY-1226";TEgroup="ctg_1%7CRND-6_FAMILY-1226%7C6";Tend="1377";Tstart="755";shortTE="F";uid="4cf43485-bb7e-49a3-864f-ad6e8e8c4b5f"
HiC_scaffold_1	RepeatMasker	DNA/hAT-hAT19	59397746	59397899	430	-	.	ID="RND-6_FAMILY-11286";Tend="1451";Tstart="1288";shortTE="F";uid="4c4e561f-d07e-4e01-8920-12088ca5ca1c"
HiC_scaffold_1	RepeatMasker	DNA	32064465	32064768	621	-	.	ID="DNA4-2_AP";Tend="336";Tstart="4";shortTE="F";uid="1fca7472-a0db-4645-b16e-02df105abca8"
HiC_scaffold_1	RepeatMasker	DNA	64721246	64721604	713	-	.	ID="RND-6_FAMILY-1285";Tend="1489";Tstart="1131";shortTE="F";uid="69e09c46-ecce-44c6-9b86-47614d7b98b2"
HiC_scaffold_1	RepeatMasker	DNA/Ginger	80373105	80373228	731	-	.	ID="RND-6_FAMILY-587";Tend="2025";Tstart="1903";shortTE="F";uid="18863016-d9ef-4b89-8fb4-2406992a1459"
HiC_scaffold_1	RepeatMasker	DNA/Ginger-2	57013100	57013535	1918	-	.	ID="RND-6_FAMILY-2431";Tend="1907";Tstart="1378";shortTE="F";uid="1b2a4f55-2084-40e8-b519-88c0bd860989"
HiC_scaffold_1	RepeatMasker	DNA/hAT-Tip100	84991409	84991600	1710	-	.	ID="RND-6_FAMILY-8972";Tend="1678";Tstart="1488";shortTE="F";uid="04c50023-d496-4759-8ea9-fff326682df3"
HiC_scaffold_1	RepeatMasker	DNA	72632553	72632692	465	-	.	ID="DNAX-2_AP";Tend="141";Tstart="1";shortTE="F";uid="7f3d6eb2-ee67-475d-a95a-2fd49aec06d1"
HiC_scaffold_1	RepeatMasker	LTR/Gypsy	15885914	15886698	922	-	.	ID="RND-6_FAMILY-585";Tend="3653";Tstart="2896";shortTE="F";uid="c26f227e-9ea0-4294-927b-e0ffd94aaecd"
HiC_scaffold_1	RepeatMasker	DNA/hAT-Charlie	35027695	35027830	795	-	.	ID="DNA8-55_AP";Tend="128";Tstart="1";shortTE="F";uid="7c76b360-cf51-4d56-9523-4f8ca006d925"
HiC_scaffold_1	RepeatMasker	RC/Helitron	62474227	62475047	7299	-	.	ID="RND-1_FAMILY-62";Tend="1502";Tstart="680";shortTE="F";uid="67e730c6-3063-4e47-bbe5-e1ace98eb4a3"
HiC_scaffold_1	RepeatMasker	DNA/hAT-hATm	13569057	13569350	857	-	.	ID="HAT-6_AP";Tend="301";Tstart="8";shortTE="F";uid="71358a28-2ea7-49a8-89b6-5cc01015da60"
HiC_scaffold_1	RepeatMasker	Retroposon?	69915471	69915846	1466	-	.	ID="RND-6_FAMILY-1191";Tend="1405";Tstart="1031";shortTE="F";uid="b7e5adf2-7c2a-45de-8857-9fe7004e26a9"
HiC_scaffold_1	RepeatMasker	Retroposon?	48450009	48450194	407	-	.	ID="RND-6_FAMILY-589";Tend="793";Tstart="595";shortTE="F";uid="fb7cc844-6afe-49d5-acc4-dfbc513fc53f"
HiC_scaffold_1	RepeatMasker	Unknown	96632413	96632683	1610	-	.	ID="RND-6_FAMILY-6802";Tend="1281";Tstart="1000";shortTE="F";uid="de6b6e88-0622-4282-86b2-3e29c5244fe6"
HiC_scaffold_1	RepeatMasker	DNA/hAT	26625801	26626450	4890	-	.	ID="RND-1_FAMILY-288";Tend="1569";Tstart="917";shortTE="F";uid="40522962-aefd-4e79-9ba3-c40dd4eef31f"
HiC_scaffold_1	RepeatMasker	DNA	79578633	79579034	1483	-	.	ID="TTAA4B_AP";Tend="430";Tstart="4";shortTE="F";uid="8b0bb5f9-45fc-45a9-aee1-c1704e71772e"
HiC_scaffold_1	RepeatMasker	DNA/Kolobok-E	283785	283968	426	-	.	ID="RND-1_FAMILY-71";Tend="193";Tstart="20";shortTE="F";uid="d5a0a7b5-6e29-403b-84fb-e683c22c133c"
HiC_scaffold_1	RepeatMasker	LTR/Gypsy	96365820	96370401	40052	-	.	ID="RND-6_FAMILY-14411";Tend="5373";Tstart="793";shortTE="F";uid="4bdc4d9a-7fb0-45b3-a942-9d893a84034f"
HiC_scaffold_1	RepeatMasker	RC/Helitron	58268673	58268799	510	-	.	ID="RND-5_FAMILY-1432";Tend="1041";Tstart="932";shortTE="F";uid="e6f51976-790d-4d46-acb8-8625affdc8f4"
HiC_scaffold_1	RepeatMasker	DNA	73148504	73148777	1236	-	.	ID="DNA4-2_AP";Tend="669";Tstart="387";shortTE="F";uid="1ee126b3-ba9d-435b-984d-f9a8abdee975"
HiC_scaffold_1	RepeatMasker	DNA	51890340	51890690	1479	-	.	ID="TTAA8_AP";Tend="435";Tstart="2";shortTE="F";uid="8f9e1411-0e46-4f31-ad33-7c0a22f54f11"
HiC_scaffold_1	RepeatMasker	Unknown	70118462	70118806	530	-	.	ID="RND-6_FAMILY-4616";Tend="1062";Tstart="725";shortTE="F";uid="99b02895-2cfd-4b68-99e0-72262a03a31e"
HiC_scaffold_1	RepeatMasker	LINE/R1	92193169	92193327	710	-	.	ID="RND-5_FAMILY-517";Tend="1133";Tstart="966";shortTE="F";uid="84ca54fe-b200-483a-b595-23f4d72cadd6"
HiC_scaffold_1	RepeatMasker	LTR/Gypsy	97709175	97713324	33497	-	.	ID="RND-6_FAMILY-6697";TEgroup="ctg_1%7CRND-6_FAMILY-6697%7C4";Tend="4669";Tstart="731";shortTE="F";uid="aab24a60-a0db-495d-9b1b-e983318c784b"
HiC_scaffold_1	RepeatMasker	DNA/hAT-Charlie	30184738	30184855	669	-	.	ID="RND-6_FAMILY-12092";Tend="1035";Tstart="917";shortTE="F";uid="1114c8eb-ea3f-4d56-ae7d-567ec869fb43"
HiC_scaffold_1	RepeatMasker	LINE/L2	46009848	46010121	499	-	.	ID="RND-6_FAMILY-1429";Tend="273";Tstart="103";shortTE="F";uid="70d31df8-4240-44c8-86f7-b305f638385a"
HiC_scaffold_1	RepeatMasker	Unknown	91549492	91549862	920	-	.	ID="RND-6_FAMILY-11243";Tend="2343";Tstart="2002";shortTE="F";uid="7195e1d0-6faf-4bb9-89c9-ae88d5161f3b"
HiC_scaffold_1	RepeatMasker	DNA/hAT-hAT19	87231987	87232121	546	-	.	ID="RND-1_FAMILY-225";Tend="5167";Tstart="5027";shortTE="F";uid="05c20346-4e81-4b63-b9e2-34f1ab615317"
HiC_scaffold_1	RepeatMasker	Retroposon?	79063272	79063596	928	-	.	ID="RND-6_FAMILY-1191";Tend="1382";Tstart="1004";shortTE="F";uid="eba6bfa9-a98f-4bf5-83de-c98d96ed55c4"
HiC_scaffold_1	RepeatMasker	DNA/MULE-MuDR	97451489	97453642	17308	-	.	ID="RND-6_FAMILY-3479";Tend="2628";Tstart="561";shortTE="F";uid="7ab7ac35-e40c-4408-a603-cfdd11b6564f"
HiC_scaffold_1	RepeatMasker	Unknown	39079547	39079706	1321	-	.	ID="RND-6_FAMILY-5239";Tend="987";Tstart="828";shortTE="F";uid="17b86b92-cacb-48c4-bdd6-c39c2bf1ef12"
HiC_scaffold_1	RepeatMasker	DNA/hAT-hAT19	86024046	86024392	1489	-	.	ID="RND-1_FAMILY-27";Tend="5390";Tstart="5037";shortTE="F";uid="15e6c175-2401-41f9-adc8-b87a59a140ff"
HiC_scaffold_1	RepeatMasker	DNA	94082650	94082875	538	-	.	ID="RND-6_FAMILY-8000";Tend="3024";Tstart="2818";shortTE="F";uid="883e1d3d-15d9-48fb-beb5-34ef2c8aace6"
HiC_scaffold_1	RepeatMasker	Unknown	59871848	59872318	3251	-	.	ID="RND-1_FAMILY-151";Tend="1431";Tstart="957";shortTE="F";uid="5205ffa5-6fb1-4a57-883e-17aeccd25cc7"
HiC_scaffold_1	RepeatMasker	DNA/hAT	30687679	30687786	656	-	.	ID="RND-6_FAMILY-499";Tend="1202";Tstart="1094";shortTE="F";uid="4014f83e-8e91-4e30-84ed-248bca37e446"
HiC_scaffold_1	RepeatMasker	DNA	37213228	37214188	1676	-	.	ID="RND-6_FAMILY-42383";Tend="2568";Tstart="1607";shortTE="F";uid="2a37433c-caaa-471c-b475-7cec9ffccd4a"
HiC_scaffold_1	RepeatMasker	DNA/Kolobok-E	9730982	9731952	3590	-	.	ID="RND-6_FAMILY-5942";Tend="2164";Tstart="1210";shortTE="F";uid="2294594c-9092-43a7-b355-670c5be4ac56"
HiC_scaffold_1	RepeatMasker	DNA/TcMar-m44?	90767538	90767707	869	-	.	ID="dnax-4b_ap";Tend="173";Tstart="1";shortTE="F";uid="bcc0f5b8-b03c-43db-b9fe-a28da1ab1eaf"
HiC_scaffold_1	RepeatMasker	DNA	14933916	14934194	1740	-	.	ID="RND-6_FAMILY-2056";Tend="1478";Tstart="1190";shortTE="F";uid="31b63e74-c5b9-41ee-9e60-ff79723ab73d"
HiC_scaffold_1	RepeatMasker	Retroposon?	68902060	68902296	416	-	.	ID="RND-6_FAMILY-2026";Tend="1423";Tstart="1188";shortTE="F";uid="e958ee91-9521-4c6c-9bae-0a410ceac7a0"
HiC_scaffold_1	RepeatMasker	LINE/I	28590148	28590443	2049	-	.	ID="RND-6_FAMILY-8568";Tend="1217";Tstart="905";shortTE="F";uid="e8d759c9-ca7e-4a8c-b5c8-0f26c45be542"
HiC_scaffold_1	RepeatMasker	LTR/Gypsy	14437796	14437922	404	-	.	ID="RND-6_FAMILY-9686";Tend="570";Tstart="447";shortTE="F";uid="7852ed51-f872-427b-8eb5-b37772190cee"
HiC_scaffold_1	RepeatMasker	DNA/MULE-MuDR	15450565	15451511	712	-	.	ID="mudr7x_ap";Tend="1721";Tstart="773";shortTE="F";uid="ae0d711d-54a8-4344-a39f-88557b99de5a"
HiC_scaffold_1	RepeatMasker	Unknown	34268169	34268318	490	-	.	ID="RND-6_FAMILY-10077";Tend="799";Tstart="651";shortTE="F";uid="9202c47e-f161-489e-ae9a-873701d4a392"
HiC_scaffold_1	RepeatMasker	DNA/hAT-hAT19	40969275	40969503	644	-	.	ID="HAT-N15_AP";Tend="213";Tstart="1";shortTE="F";uid="6b6df975-44d4-49ce-8f79-f1924b691605"
HiC_scaffold_1	RepeatMasker	DNA	17986472	17986691	1220	-	.	ID="TTAA3_AP";Tend="229";Tstart="1";shortTE="F";uid="5b33713e-6329-46f1-ad3c-dac3d59731db"
HiC_scaffold_1	RepeatMasker	Retroposon?	31628922	31629054	616	-	.	ID="RND-6_FAMILY-10320";Tend="2940";Tstart="2810";shortTE="F";uid="79efc191-65e5-4289-8644-a51976b4ae0c"
HiC_scaffold_1	RepeatMasker	Retroposon?	45771284	45772116	1026	-	.	ID="RND-6_FAMILY-1191";Tend="1383";Tstart="465";shortTE="F";uid="791c4353-ae52-48ea-aebf-6767777df081"
HiC_scaffold_1	RepeatMasker	DNA/hAT-hAT19	64868897	64869100	462	-	.	ID="RND-1_FAMILY-280";Tend="1929";Tstart="1692";shortTE="F";uid="b08d277b-b60f-4d93-9f08-a0dfb4830577"
HiC_scaffold_1	RepeatMasker	DNA/Kolobok-E	4248199	4248755	1717	-	.	ID="KOLOBOKE-4_AP";Tend="3206";Tstart="2546";shortTE="F";uid="1660ec30-61d6-481b-9fac-32542fc45066"
HiC_scaffold_1	RepeatMasker	DNA/hAT-Tip100	13803875	13804540	1785	-	.	ID="DNA8-106_AP";TEgroup="ctg_1%7CDNA8-106_AP%7C1";Tend="1073";Tstart="1";shortTE="F";uid="77d3bdbc-795f-4b20-8f3e-7369d82f9f63"
HiC_scaffold_1	RepeatMasker	DNA	75802991	75803193	757	-	.	ID="DNA8-15_AP";Tend="243";Tstart="1";shortTE="F";uid="7de638cb-288d-4a1c-874e-eb2beedc654b"
HiC_scaffold_1	RepeatMasker	DNA/Kolobok-E	74277164	74277547	483	-	.	ID="RND-6_FAMILY-2837";TEgroup="ctg_1%7CRND-6_FAMILY-2837%7C3";Tend="1607";Tstart="1231";shortTE="F";uid="07431e8f-d350-42f8-afe4-389536a79537"
HiC_scaffold_1	RepeatMasker	DNA/hAT-Charlie	7688269	7688523	443	-	.	ID="HAT-N11_AP";Tend="361";Tstart="111";shortTE="F";uid="e82590d3-a955-474a-87c5-f28f59705780"
HiC_scaffold_1	RepeatMasker	Unknown	81388813	81389389	1573	-	.	ID="RND-4_FAMILY-774";Tend="1690";Tstart="1129";shortTE="F";uid="12a5e4cf-c05d-46fa-8da3-b02e564f31e9"
HiC_scaffold_1	RepeatMasker	DNA/Academ-1	18776909	18777179	769	-	.	ID="ACADEM-1_AP";Tend="1091";Tstart="858";shortTE="F";uid="d419cfb4-4ec1-47fb-bc44-65618f6757cd"
HiC_scaffold_1	RepeatMasker	DNA	4477580	4477910	600	-	.	ID="RND-5_FAMILY-4215";Tend="2540";Tstart="2218";shortTE="F";uid="d8f9c773-6ee3-430b-97a5-15fe40631d70"
HiC_scaffold_1	RepeatMasker	LINE/R1	92144600	92144844	795	-	.	ID="RND-5_FAMILY-517";Tend="1081";Tstart="828";shortTE="F";uid="c81ea36a-43ad-49da-9c61-42f0ff80c1ca"
HiC_scaffold_1	RepeatMasker	Unknown	29238508	29238911	1134	-	.	ID="RND-5_FAMILY-5411";Tend="1245";Tstart="840";shortTE="F";uid="d551af5e-277e-4411-9afd-6c32125780c9"
HiC_scaffold_1	RepeatMasker	DNA	29261346	29261990	1201	-	.	ID="RND-6_FAMILY-11413";Tend="1669";Tstart="1028";shortTE="F";uid="b4a501bd-cbe0-413f-b579-f00cf22a3938"
HiC_scaffold_1	RepeatMasker	DNA/hAT	1576637	1576783	536	-	.	ID="RND-6_FAMILY-606";Tend="423";Tstart="278";shortTE="F";uid="6cc71430-8e84-4c95-8bf9-13ec7fb6583c"
HiC_scaffold_1	RepeatMasker	LINE/I	93951478	93951612	760	-	.	ID="RND-6_FAMILY-8568";Tend="1360";Tstart="1228";shortTE="F";uid="5adf0fe6-4f0e-44bc-adc5-e1908dbda39c"
HiC_scaffold_1	RepeatMasker	DNA	39977639	39977915	547	-	.	ID="DNA4-3_AP";Tend="374";Tstart="115";shortTE="F";uid="83971f7c-6695-466b-a964-094e700859cb"
HiC_scaffold_1	RepeatMasker	DNA/MULE-MuDR	74768777	74768878	462	-	.	ID="MUDR1X_AP";Tend="121";Tstart="25";shortTE="F";uid="d3a972f6-e98e-430f-bf0e-06be2e61f918"
HiC_scaffold_1	RepeatMasker	DNA/MULE-MuDR	18676396	18678207	11880	-	.	ID="RND-6_FAMILY-20474";TEgroup="ctg_1%7CRND-6_FAMILY-20474%7C4";Tend="1741";Tstart="327";shortTE="F";uid="62416dc2-397b-4a42-9a5c-6ac69d3f4c8e"
HiC_scaffold_1	RepeatMasker	LTR/Pao	39429674	39430377	1355	-	.	ID="RND-1_FAMILY-111";Tend="6014";Tstart="5344";shortTE="F";uid="c7de2e08-bf0e-4d2f-bfb0-f52aa5150956"
HiC_scaffold_1	RepeatMasker	DNA/MULE-MuDR	35105017	35105131	754	-	.	ID="DNA8-28B_AP";Tend="544";Tstart="425";shortTE="F";uid="d4a24bc1-126f-4f5d-a94b-992107c5a7ee"
HiC_scaffold_1	RepeatMasker	DNA/hAT-hAT19	71566489	71566823	2184	-	.	ID="DNA8-52B_AP";Tend="1100";Tstart="785";shortTE="F";uid="a86d37e1-9e55-4948-9470-5f53a4f345bd"
HiC_scaffold_1	RepeatMasker	DNA/hAT-hAT19	41231938	41232659	591	-	.	ID="RND-6_FAMILY-2";Tend="2152";Tstart="1423";shortTE="F";uid="a742ef98-af34-41b3-a8aa-de01b54bc79f"
HiC_scaffold_1	RepeatMasker	Retroposon?	10518421	10518805	1160	-	.	ID="SINE2-1_AP";Tend="1279";Tstart="1081";shortTE="F";uid="38e5b41b-cb6b-4ff6-8488-60859a8cba0d"
HiC_scaffold_1	RepeatMasker	Unknown	76003730	76004051	1044	-	.	ID="RND-5_FAMILY-3745";Tend="1356";Tstart="1037";shortTE="F";uid="7424583a-9261-4faa-b75f-20b2687d2f88"
HiC_scaffold_1	RepeatMasker	DNA/hAT-hAT19	75193522	75193765	550	-	.	ID="RND-6_FAMILY-10153";Tend="1140";Tstart="883";shortTE="F";uid="31aaf121-cc24-44b1-a151-2111825b5e73"
HiC_scaffold_1	RepeatMasker	DNA/hAT-hAT19	62619035	62619177	436	-	.	ID="RND-6_FAMILY-11286";Tend="1467";Tstart="1325";shortTE="F";uid="8369b4e0-6ed4-40f1-b2f0-7c6509d088f8"
HiC_scaffold_1	RepeatMasker	LTR/Pao	97626465	97626778	1406	-	.	ID="BEL1-LTR_AP";Tend="334";Tstart="1";shortTE="F";uid="e6e3c8d2-ec28-440c-8444-78d434e01cdf"
HiC_scaffold_1	RepeatMasker	DNA	18128776	18128933	470	-	.	ID="DNA8-31_AP";Tend="595";Tstart="440";shortTE="F";uid="1972ece0-c58b-465a-bfbb-722b71059357"
HiC_scaffold_1	RepeatMasker	LTR/Gypsy	12126188	12127576	11003	-	.	ID="RND-4_FAMILY-1191";Tend="5048";Tstart="3666";shortTE="F";uid="05de203b-76fb-4fb4-a177-e557271c11fa"
HiC_scaffold_1	RepeatMasker	DNA/hAT-Tip100	96564424	96564753	728	-	.	ID="RND-5_FAMILY-4235";Tend="1991";Tstart="1660";shortTE="F";uid="343caa65-aed3-43a0-9fea-c54747b7c1ed"
HiC_scaffold_1	RepeatMasker	DNA/hAT-Charlie	74351811	74352145	1542	-	.	ID="DNA8-58_AP";Tend="393";Tstart="1";shortTE="F";uid="b9f152e2-1221-409f-bb11-0a8b92bd6a04"
HiC_scaffold_1	RepeatMasker	DNA	54133779	54134155	982	-	.	ID="TTAA8_AP";Tend="434";Tstart="1";shortTE="F";uid="3ba96fd5-16bd-4656-8240-e46cc0808cbd"
HiC_scaffold_1	RepeatMasker	DNA/hAT-Tip100	28492122	28493027	7668	-	.	ID="RND-6_FAMILY-8972";Tend="1696";Tstart="793";shortTE="F";uid="b4674dae-2990-4ce8-bce9-1cb462367b8e"
HiC_scaffold_1	RepeatMasker	DNA	29495050	29495383	859	-	.	ID="DNA4-2_AP";Tend="309";Tstart="1";shortTE="F";uid="50900348-b199-4585-8bf3-a4662db0ce21"
HiC_scaffold_1	RepeatMasker	Unknown	68370933	68371251	547	-	.	ID="RND-4_FAMILY-2270";Tend="1347";Tstart="1026";shortTE="F";uid="1175c062-df0a-44c5-ad5d-e84eb5ec2ce2"
HiC_scaffold_1	RepeatMasker	DNA	1915495	1915895	2362	-	.	ID="dna2-2_ap";Tend="587";Tstart="194";shortTE="F";uid="7b842a72-4514-4051-bc1e-fd23ffa1da99"
HiC_scaffold_1	RepeatMasker	LTR/Gypsy	3430886	3443617	42936	-	.	ID="RND-6_FAMILY-9649";Tend="5628";Tstart="51";shortTE="F";uid="5cfe5cd4-61e6-4979-b894-5aeacaa38891"
HiC_scaffold_1	RepeatMasker	LTR/Gypsy	16143098	16143540	3976	-	.	ID="RND-6_FAMILY-12911";Tend="765";Tstart="323";shortTE="F";uid="ab55a084-d7f4-4518-a310-e389297b8012"
HiC_scaffold_1	RepeatMasker	DNA/Ginger-1	12845158	12845278	547	-	.	ID="GINGER1-1_AP";Tend="4357";Tstart="4243";shortTE="F";uid="46fbf385-a70d-4831-bb8e-32943fc95fcc"
HiC_scaffold_1	RepeatMasker	LINE/L2	82155503	82155736	431	-	.	ID="DAPHNE-2_HMM";Tend="3260";Tstart="3039";shortTE="F";uid="03493996-3c50-4177-be5f-5d7ab6531cd3"
HiC_scaffold_1	RepeatMasker	Unknown	10358398	10359052	2193	-	.	ID="RND-1_FAMILY-15";TEgroup="ctg_1%7CRND-1_FAMILY-15%7C1";Tend="3797";Tstart="223";shortTE="F";uid="14e348a1-cf53-4421-a013-fc9e653a5fb8"
HiC_scaffold_1	RepeatMasker	Unknown	3676233	3677432	1634	-	.	ID="RND-1_FAMILY-116";Tend="1745";Tstart="293";shortTE="F";uid="4e1f7e6a-8af6-4b77-a075-847edf5d5af2"
HiC_scaffold_1	RepeatMasker	DNA/Kolobok-E	15831506	15831996	768	-	.	ID="RND-6_FAMILY-8599";Tend="1635";Tstart="1135";shortTE="F";uid="a292744c-11da-4b1e-82a1-e77ddfee1f5b"
HiC_scaffold_1	RepeatMasker	DNA	91504694	91504909	656	-	.	ID="RND-6_FAMILY-8000";Tend="3019";Tstart="2808";shortTE="F";uid="e9292aca-4b9a-4c84-9f12-6cfff1decc4d"
HiC_scaffold_1	RepeatMasker	DNA/Maverick	45976882	45977859	8145	-	.	ID="RND-4_FAMILY-1914";Tend="10261";Tstart="9286";shortTE="F";uid="49e9a56a-b05e-449e-9edf-7aacad0d0421"
HiC_scaffold_1	RepeatMasker	DNA/P	42876372	42876583	421	-	.	ID="RND-6_FAMILY-7274";Tend="584";Tstart="370";shortTE="F";uid="2f977bcc-bafc-4f84-93a7-667ba10bb23c"
HiC_scaffold_1	RepeatMasker	LINE/CR1	48061382	48065287	31522	-	.	ID="RND-6_FAMILY-1515";Tend="4358";Tstart="673";shortTE="F";uid="14931f6a-70a3-4906-bbad-8463a096a2c2"
HiC_scaffold_1	RepeatMasker	Unknown	69255442	69256197	6487	-	.	ID="RND-6_FAMILY-11350";Tend="1715";Tstart="960";shortTE="F";uid="240a8aab-877c-48e1-bd79-2e2c93d770a1"
HiC_scaffold_1	RepeatMasker	LINE/I-Jockey	54323170	54324590	1266	-	.	ID="RND-5_FAMILY-855";Tend="1919";Tstart="526";shortTE="F";uid="1c446d5c-0c4f-4092-bf3f-959071f29a1c"
HiC_scaffold_1	RepeatMasker	DNA/hAT-Ac	53162027	53162875	5217	-	.	ID="RND-5_FAMILY-8674";Tend="1885";Tstart="983";shortTE="F";uid="8df49ef7-d269-4e53-a015-0466784d0e22"
HiC_scaffold_1	RepeatMasker	DNA/hAT-Tip100	70914382	70915664	10774	-	.	ID="RND-1_FAMILY-217";Tend="2115";Tstart="849";shortTE="F";uid="f5e2f8b0-51d2-46da-bce6-2733c55e2739"
HiC_scaffold_1	RepeatMasker	DNA	72370648	72370950	1126	-	.	ID="ttaa2_ap";Tend="380";Tstart="55";shortTE="F";uid="e227fd8b-6079-47b7-a187-b25d94237208"
HiC_scaffold_1	RepeatMasker	DNA/hAT-Tip100	43825164	43826000	499	-	.	ID="hat-21_lmi";Tend="3066";Tstart="2320";shortTE="F";uid="bf391738-d453-4250-acbe-db31929b505b"
HiC_scaffold_1	RepeatMasker	DNA	23097860	23098504	830	-	.	ID="DNA4-2_AP";Tend="760";Tstart="100";shortTE="F";uid="a76f3c2c-8a24-4676-8b83-33e32c9fc4e0"
HiC_scaffold_1	RepeatMasker	DNA	76867287	76867669	632	-	.	ID="DNAX-2_AP";Tend="464";Tstart="121";shortTE="F";uid="d8032995-6d2f-44f0-9c10-dc317d9e7d66"
HiC_scaffold_1	RepeatMasker	DNA/hAT-hAT19	53558934	53560550	7471	-	.	ID="rnd-5_family-9639";Tend="2256";Tstart="563";shortTE="F";uid="9c1dd559-6ba8-4ba5-b007-496f76eaca79"
HiC_scaffold_1	RepeatMasker	DNA	59088553	59088684	516	-	.	ID="dna-ttaa-1_ap";Tend="238";Tstart="113";shortTE="F";uid="4fcb1d8e-d0cf-4b30-ae1d-840718576fab"
HiC_scaffold_1	RepeatMasker	DNA/Maverick	96461300	96461459	482	-	.	ID="RND-1_FAMILY-58";Tend="1741";Tstart="1582";shortTE="F";uid="3220325e-9b8c-419c-9757-0fde9f1013b3"
HiC_scaffold_1	RepeatMasker	Unknown	53031223	53031323	411	-	.	ID="RND-6_FAMILY-80";Tend="1643";Tstart="1531";shortTE="F";uid="b6384ed2-adf5-49b8-a6f6-7e9663439683"
HiC_scaffold_1	RepeatMasker	Unknown	4521967	4522921	7489	-	.	ID="RND-1_FAMILY-198";Tend="1775";Tstart="822";shortTE="F";uid="56a8fe11-82ad-465d-94fe-97abe875d74d"
HiC_scaffold_1	RepeatMasker	DNA/MULE-MuDR	41353314	41353720	1079	-	.	ID="RND-6_FAMILY-24889";Tend="597";Tstart="140";shortTE="F";uid="9629612a-6538-4cab-a25a-2287c93ffc8d"
HiC_scaffold_1	RepeatMasker	RC/Helitron	37777898	37778200	2299	-	.	ID="RND-5_FAMILY-4351";Tend="2194";Tstart="1888";shortTE="F";uid="210f2d5c-98a5-45ae-a1cd-24793f03c2fd"
HiC_scaffold_1	RepeatMasker	DNA	48761463	48761572	508	-	.	ID="DNA4-1_AP";Tend="823";Tstart="714";shortTE="F";uid="81213225-132c-4a90-900b-66fe79c8e3bd"
HiC_scaffold_1	RepeatMasker	DNA/hAT-hAT19	91245859	91245991	2269	-	.	ID="RND-1_FAMILY-70";Tend="6197";Tstart="5205";shortTE="F";uid="e7db1209-695c-4939-9295-2f88b9c5ee9c"
HiC_scaffold_1	RepeatMasker	DNA/Maverick	90224125	90228472	35837	-	.	ID="RND-6_FAMILY-2164";Tend="4807";Tstart="465";shortTE="F";uid="47ed0ddd-6d53-4955-85b7-19c0dd6fe42e"
HiC_scaffold_1	RepeatMasker	DNA/hAT-Ac	35500521	35500784	965	-	.	ID="RND-6_FAMILY-965";Tend="1501";Tstart="1235";shortTE="F";uid="e2221d41-44b0-4ab5-9626-d0f6d4f9935c"
HiC_scaffold_1	RepeatMasker	DNA/P	44818953	44819390	995	-	.	ID="RND-6_FAMILY-29392";Tend="3085";Tstart="2643";shortTE="F";uid="930df52d-ba24-4aee-84f3-521447de4fb5"
HiC_scaffold_1	RepeatMasker	LTR/Gypsy	6161012	6162445	3880	-	.	ID="RND-6_FAMILY-9649";Tend="3601";Tstart="2168";shortTE="F";uid="50402617-ca6f-48b3-9b04-4aa8397bdf98"
HiC_scaffold_1	RepeatMasker	DNA/MULE-MuDR	27757788	27758219	642	-	.	ID="RND-6_FAMILY-64";Tend="1268";Tstart="861";shortTE="F";uid="5b59b1a8-bfff-40f3-a322-1c9c53bd919b"
HiC_scaffold_1	RepeatMasker	DNA/hAT-Charlie	73353956	73354317	1413	-	.	ID="RND-5_FAMILY-10824";Tend="2015";Tstart="1651";shortTE="F";uid="4fbe5a2b-c7c2-47b9-a5ee-8e336696a1d4"
HiC_scaffold_1	RepeatMasker	DNA/hAT-Tip100	18237821	18237945	479	-	.	ID="DNA8-16_AP";Tend="177";Tstart="30";shortTE="F";uid="b7387830-4856-4809-898b-672b8721fd00"
HiC_scaffold_1	RepeatMasker	DNA/hAT	73239110	73239228	964	-	.	ID="RND-6_FAMILY-6131";Tend="1074";Tstart="956";shortTE="F";uid="be733d74-3cfe-4ad2-b27b-9676891ac0ca"
HiC_scaffold_1	RepeatMasker	DNA/hAT	80718806	80719003	738	-	.	ID="rnd-5_family-1496";Tend="1029";Tstart="882";shortTE="F";uid="bea07881-9137-49cb-99dd-bc73a93c6967"
HiC_scaffold_1	RepeatMasker	DNA/Kolobok-E	78010886	78011350	1013	-	.	ID="KOLOBOKE-4_AP";Tend="3042";Tstart="2550";shortTE="F";uid="fe2ad3d5-513c-4764-8207-cf17246041f9"
HiC_scaffold_1	RepeatMasker	LINE/R1	91813450	91813698	477	-	.	ID="RND-5_FAMILY-517";Tend="1034";Tstart="718";shortTE="F";uid="83bf67bb-7838-4fba-9f4a-dd9e4468c02f"
HiC_scaffold_1	RepeatMasker	DNA/PIF-Harbinger	10954813	10955304	502	-	.	ID="isl2eu-7_cfl";Tend="1917";Tstart="1203";shortTE="F";uid="7d87ee3f-6f51-4859-825e-6f766ec8f7d7"
HiC_scaffold_1	RepeatMasker	LTR/Gypsy	98674381	98678286	23971	-	.	ID="GYPSY8-I_AP";Tend="4074";Tstart="69";shortTE="F";uid="a27c5c72-c791-4b6f-bede-1eea637493f2"
HiC_scaffold_1	RepeatMasker	DNA/Kolobok-E	7164667	7165070	1526	-	.	ID="KOLOBOKE-4_AP";Tend="8434";Tstart="8038";shortTE="F";uid="7a32ef9f-3ea7-4b28-a3b8-e7458c3ef535"
HiC_scaffold_1	RepeatMasker	DNA/hAT-hAT19	83842567	83843927	9080	-	.	ID="RND-1_FAMILY-280";Tend="2368";Tstart="1116";shortTE="F";uid="5e509506-ae22-418e-a7d8-815fb2c2454a"
HiC_scaffold_1	RepeatMasker	LINE/I-Jockey	73516561	73517419	5164	-	.	ID="RND-6_FAMILY-7087";Tend="1320";Tstart="472";shortTE="F";uid="fc38dac8-f10f-47bb-a6cd-c7dd48fe594a"
HiC_scaffold_1	RepeatMasker	DNA/MULE-NOF	920368	920675	583	-	.	ID="RND-6_FAMILY-10615";Tend="508";Tstart="201";shortTE="F";uid="56315630-e352-4081-818a-d2a3a17f5af2"
HiC_scaffold_1	RepeatMasker	DNA/hAT-Tip100	97656857	97657492	2248	-	.	ID="RND-6_FAMILY-3254";Tend="842";Tstart="201";shortTE="F";uid="6114e87a-8e3e-4ea3-9161-bef2a76d7f7e"
HiC_scaffold_1	RepeatMasker	Retroposon?	97338446	97339118	3514	-	.	ID="SINE2-1_AP";Tend="1095";Tstart="382";shortTE="F";uid="77061910-e7ce-4f0e-a0e7-6872ac58ce78"
HiC_scaffold_1	RepeatMasker	Retroposon?	98697327	98698427	3717	-	.	ID="RND-6_FAMILY-18724";Tend="2290";Tstart="1226";shortTE="F";uid="bcc8b064-56af-466c-aa9e-d1b298d33b46"
HiC_scaffold_1	RepeatMasker	DNA	85927041	85927429	1174	-	.	ID="TTAA3C_AP";Tend="425";Tstart="1";shortTE="F";uid="bffce8a0-b55f-4b57-9b03-8b8c1feb0325"
HiC_scaffold_1	RepeatMasker	DNA	83887099	83887220	407	-	.	ID="TTAA18_AP";Tend="114";Tstart="1";shortTE="F";uid="25df9eda-8c5f-494e-afe0-77847c6b5427"
HiC_scaffold_1	RepeatMasker	DNA/Kolobok-E	48698489	48698758	1463	-	.	ID="RND-6_FAMILY-8455";Tend="2739";Tstart="2469";shortTE="F";uid="8bebb8e2-4ad0-4c1d-bc7d-0a77a0d3e2b2"
HiC_scaffold_1	RepeatMasker	DNA/PiggyBac	98702490	98703322	593	-	.	ID="piggybac-4_hmm";Tend="1446";Tstart="594";shortTE="F";uid="e5bacfa7-4900-4dc3-9fc8-6d07d6a0d835"
HiC_scaffold_1	RepeatMasker	DNA/hAT-hAT19	14059181	14059680	630	-	.	ID="HAT-N15_AP";TEgroup="ctg_1%7CHAT-N15_AP%7C1";Tend="585";Tstart="1";shortTE="F";uid="0b7b527b-d428-4b11-a0fa-b2532fe10156"
HiC_scaffold_1	RepeatMasker	LINE/I-Jockey	3933989	3934847	1999	-	.	ID="RND-6_FAMILY-12262";Tend="2261";Tstart="1404";shortTE="F";uid="4e6a5b13-2c50-40d3-86ed-4f659ea51e54"
HiC_scaffold_1	RepeatMasker	DNA	77677391	77677637	885	-	.	ID="dna4-2_ap";Tend="769";Tstart="386";shortTE="F";uid="93f54f3e-0f7d-4fac-887a-ca36fef4a469"
HiC_scaffold_1	RepeatMasker	Unknown	42837410	42837861	2114	-	.	ID="RND-5_FAMILY-5028";Tend="858";Tstart="448";shortTE="F";uid="6917c7f4-25bd-4859-9eda-7416eb211543"
HiC_scaffold_1	RepeatMasker	LTR/Copia	88011132	88011528	680	-	.	ID="RND-6_FAMILY-16343";Tend="1964";Tstart="1568";shortTE="F";uid="e255c59c-3c09-4976-b77f-3e295ef42b9e"
HiC_scaffold_1	RepeatMasker	LINE/R1	94302848	94303232	1787	-	.	ID="SART-2_API";Tend="410";Tstart="1";shortTE="F";uid="c386d167-6a79-49f3-b270-e1bedc280f33"
HiC_scaffold_1	RepeatMasker	DNA/Ginger-1	11809483	11809632	407	-	.	ID="RND-5_FAMILY-2430";Tend="917";Tstart="748";shortTE="F";uid="24cc42dc-c8ca-427b-aa49-ac251e1ac5b9"
HiC_scaffold_1	RepeatMasker	Unknown	93232697	93233162	2139	-	.	ID="RND-6_FAMILY-10080";Tend="1278";Tstart="842";shortTE="F";uid="f306966b-f21e-4a09-b950-89fab3f833b3"
HiC_scaffold_1	RepeatMasker	DNA	75386247	75386360	487	-	.	ID="DNA8-25_AP";Tend="466";Tstart="355";shortTE="F";uid="22c863f6-8c11-442d-9e56-3cf65eb5e98e"
HiC_scaffold_1	RepeatMasker	Unknown	51379493	51379793	1586	-	.	ID="RND-5_FAMILY-6754";Tend="1622";Tstart="1344";shortTE="F";uid="d43f9bc7-3056-4883-8091-d9f1733d4e87"
HiC_scaffold_1	RepeatMasker	LTR/Pao	42407629	42408665	1494	-	.	ID="RND-6_FAMILY-417";Tend="2643";Tstart="1721";shortTE="F";uid="f776a80f-cbc9-40cc-a00e-6987f76f62e0"
HiC_scaffold_1	RepeatMasker	DNA/hAT-hAT19	37116836	37117997	561	-	.	ID="hat-4_lmi";Tend="2608";Tstart="813";shortTE="F";uid="a5ff4a93-ce97-4b72-a747-e0626da6483d"
HiC_scaffold_1	RepeatMasker	DNA/hAT	51846416	51846874	1060	-	.	ID="RND-5_FAMILY-1833";Tend="1576";Tstart="1139";shortTE="F";uid="da15bf69-fa0b-4c19-a9a8-360edd0170d3"
HiC_scaffold_1	RepeatMasker	DNA	81422583	81422929	1777	-	.	ID="DNA-TTAA-1_AP";Tend="351";Tstart="2";shortTE="F";uid="9d4d8725-c205-456f-8ccc-b31d79f14a12"
HiC_scaffold_1	RepeatMasker	Retroposon?	80342409	80344024	5404	-	.	ID="SINE2-1_AP";Tend="1770";Tstart="15";shortTE="F";uid="5e235894-6a96-46c3-b141-b722ad580f68"
HiC_scaffold_1	RepeatMasker	DNA/MULE-MuDR	18699066	18699385	798	-	.	ID="RND-6_FAMILY-16308";Tend="710";Tstart="440";shortTE="F";uid="39c8c0d4-523e-44e1-a490-4529a3941ed9"
HiC_scaffold_1	RepeatMasker	DNA/hAT-hAT19	70929847	70930036	1386	-	.	ID="RND-6_FAMILY-9829";Tend="2390";Tstart="2201";shortTE="F";uid="a4f22e49-7454-4386-9bed-92216bc75234"
HiC_scaffold_1	RepeatMasker	DNA/P	51578782	51581280	780	-	.	ID="P-2_AP";TEgroup="ctg_1%7CP-2_AP%7C3";Tend="4014";Tstart="1347";shortTE="F";uid="51cf1c61-15c9-408f-9528-482c1b54c0c1"
HiC_scaffold_1	RepeatMasker	DNA/Kolobok-E	29698870	29699070	410	-	.	ID="RND-6_FAMILY-21617";TEgroup="ctg_1%7CRND-6_FAMILY-21617%7C2";Tend="1365";Tstart="910";shortTE="T";uid="08c4fa35-42f9-4862-afdb-4dacd6bf0f5a"
HiC_scaffold_1	RepeatMasker	LINE/CR1	13356547	13356681	412	-	.	ID="RND-6_FAMILY-2563";Tend="1145";Tstart="1011";shortTE="F";uid="b755696f-a101-4402-a3d7-da0541362ceb"
HiC_scaffold_1	RepeatMasker	DNA/hAT-hAT19	31464060	31464208	418	-	.	ID="HAT-N12_AP";Tend="139";Tstart="4";shortTE="F";uid="84746382-1c16-4dd6-ad19-de1c0d382095"
HiC_scaffold_1	RepeatMasker	Retroposon?	96879016	96880141	6810	-	.	ID="SINE2-1_AP";Tend="1168";Tstart="1";shortTE="F";uid="15128239-0d87-432e-bb00-2d61765f6315"
HiC_scaffold_1	RepeatMasker	DNA	56841514	56841735	847	-	.	ID="TTAA2D_AP";Tend="228";Tstart="1";shortTE="F";uid="e3486aef-ec3a-4439-b4e3-52f31164542a"
HiC_scaffold_1	RepeatMasker	DNA/Ginger	43680381	43680623	788	-	.	ID="RND-6_FAMILY-587";Tend="829";Tstart="609";shortTE="F";uid="bba8d005-ffc6-4452-9aa7-2ce31c68e333"
HiC_scaffold_1	RepeatMasker	LTR/Gypsy	1328566	1328804	427	-	.	ID="RND-6_FAMILY-3143";Tend="3077";Tstart="2839";shortTE="F";uid="df14f15e-6c44-43ea-b902-3d1e89fc66ee"
HiC_scaffold_1	RepeatMasker	DNA/hAT-hAT19	1246765	1247746	1021	-	.	ID="rnd-6_family-2";Tend="2134";Tstart="594";shortTE="F";uid="e84c4bb3-13a5-4d0b-ab91-c95d6a278226"
HiC_scaffold_1	RepeatMasker	DNA/MULE-NOF	4241622	4241881	498	-	.	ID="REHAVKUS1_AP";Tend="3096";Tstart="2836";shortTE="F";uid="db737933-7cf0-414e-8f6b-55dca368cb77"
HiC_scaffold_1	RepeatMasker	DNA/hAT-Tip100	17745672	17746499	6626	-	.	ID="RND-5_FAMILY-692";Tend="1779";Tstart="934";shortTE="F";uid="733d475d-4980-478f-9c9f-82b15a42c2ff"
HiC_scaffold_1	RepeatMasker	Unknown	84953325	84953800	3734	-	.	ID="RND-1_FAMILY-249";Tend="1378";Tstart="903";shortTE="F";uid="958bc37d-f1b5-459b-9f30-498127549d1e"
HiC_scaffold_1	RepeatMasker	Retroposon?	51242749	51243416	1014	-	.	ID="SINE2-1_AP";Tend="956";Tstart="294";shortTE="F";uid="09126805-1f4a-4f17-b022-df12af49aa45"
HiC_scaffold_1	RepeatMasker	LTR/Gypsy	85612579	85612695	472	-	.	ID="GYPSY-24_DEL-I";Tend="2781";Tstart="2665";shortTE="F";uid="b638a3a1-950b-44f8-9334-448185afad77"
HiC_scaffold_1	RepeatMasker	DNA/Kolobok-E	15256735	15256902	447	-	.	ID="RND-6_FAMILY-4785";Tend="4436";Tstart="4211";shortTE="F";uid="d03a1bb0-8412-41fc-9152-48d6e6c8bdcb"
HiC_scaffold_1	RepeatMasker	LTR/Gypsy	10743036	10744133	992	-	.	ID="RND-6_FAMILY-9649";Tend="3834";Tstart="2730";shortTE="F";uid="3ffb5563-31de-447a-8eea-67ebdccb13cf"
HiC_scaffold_1	RepeatMasker	Retroposon?	63977013	63978075	6425	-	.	ID="SINE2-1_AP";Tend="1074";Tstart="1";shortTE="F";uid="b6a92c85-88f6-4f4c-9096-54b1802ae085"
HiC_scaffold_1	RepeatMasker	Retroposon?	61810338	61811235	2767	-	.	ID="SINE2-1_AP";Tend="1528";Tstart="736";shortTE="F";uid="56a9d754-1197-43b4-bfc0-209c3c0a0081"
HiC_scaffold_1	RepeatMasker	DNA	76877357	76877779	2359	-	.	ID="TTAA3_AP";Tend="429";Tstart="2";shortTE="F";uid="e820c4b4-a173-4734-a913-072e20b7b7c1"
HiC_scaffold_1	RepeatMasker	DNA/hAT-Ac	4235279	4235565	1552	-	.	ID="RND-6_FAMILY-17560";Tend="553";Tstart="209";shortTE="F";uid="71ce599a-fe8d-4195-b823-dfe011ab328b"
HiC_scaffold_1	RepeatMasker	LINE/R1	33888770	33892150	23471	-	.	ID="SART-1_API";Tend="5574";Tstart="2178";shortTE="F";uid="fdf66c9d-4f70-48d3-9536-35ce4988a580"
HiC_scaffold_1	RepeatMasker	Unknown	35757974	35758223	1819	-	.	ID="RND-1_FAMILY-224";Tend="1631";Tstart="1386";shortTE="F";uid="b431da57-48ca-491f-8300-f6233cb17f6c"
HiC_scaffold_1	RepeatMasker	DNA/P	37285366	37286043	693	-	.	ID="p4_ag";Tend="3655";Tstart="3261";shortTE="F";uid="922fd711-6246-44b3-8105-66d835e10775"
HiC_scaffold_1	RepeatMasker	Retroposon?	17970314	17970538	983	-	.	ID="RND-6_FAMILY-589";Tend="827";Tstart="595";shortTE="F";uid="de03d2b8-f323-45f5-8e8d-c0f6bcc21d12"
HiC_scaffold_1	RepeatMasker	DNA/MULE-MuDR	28576888	28577118	1264	-	.	ID="DNA8-110_AP";Tend="254";Tstart="1";shortTE="F";uid="6c11fa3d-c092-4b68-8cb1-255072ecdf0e"
HiC_scaffold_1	RepeatMasker	DNA/hAT	90285631	90287126	5060	-	.	ID="RND-1_FAMILY-288";Tend="1489";Tstart="40";shortTE="F";uid="fb321b98-4669-422e-a585-9defab156bba"
HiC_scaffold_1	RepeatMasker	RC/Helitron	42669951	42670251	1658	-	.	ID="RND-1_FAMILY-178";Tend="1456";Tstart="939";shortTE="F";uid="d13b44b6-65eb-4e2c-b02b-76605bf391b9"
HiC_scaffold_1	RepeatMasker	RC/Helitron	30437307	30438527	7345	-	.	ID="RND-5_FAMILY-2907";Tend="2563";Tstart="1278";shortTE="F";uid="235891f0-fc42-4058-9447-0a893da5c7be"
HiC_scaffold_1	RepeatMasker	DNA/P	5441046	5441869	1542	-	.	ID="RND-6_FAMILY-881";Tend="1213";Tstart="323";shortTE="F";uid="da47873c-4bda-4b74-935a-10f56a3c4f92"
HiC_scaffold_1	RepeatMasker	DNA/hAT-Charlie	34661232	34661625	1686	-	.	ID="HAT-N11_AP";Tend="631";Tstart="222";shortTE="F";uid="713b92ed-2c64-4544-80de-b9d7b3742220"
HiC_scaffold_1	RepeatMasker	DNA/PIF-Harbinger	41961398	41961661	412	-	.	ID="RND-6_FAMILY-2974";Tend="1279";Tstart="1014";shortTE="F";uid="8780bd7a-6bc3-4404-b62b-8f6d038fa0ee"
HiC_scaffold_1	RepeatMasker	RC/Helitron	17313805	17313933	453	-	.	ID="RND-6_FAMILY-3173";Tend="1423";Tstart="1287";shortTE="F";uid="87e11a59-9bdc-4b6d-a21c-c6fc3bc728da"
HiC_scaffold_1	RepeatMasker	RC/Helitron	7882591	7884128	10974	-	.	ID="RND-6_FAMILY-219";Tend="3719";Tstart="2087";shortTE="F";uid="bf7a76d2-0255-47af-bd71-49d20702c1c9"
HiC_scaffold_1	RepeatMasker	LTR/Pao	33525457	33525757	418	-	.	ID="BEL-2_DGRI-I";Tend="2931";Tstart="2620";shortTE="F";uid="286c9a5f-b227-42ad-a3f5-ca62748e6b53"
HiC_scaffold_1	RepeatMasker	DNA/hAT	91272821	91273589	675	-	.	ID="RND-6_FAMILY-606";TEgroup="ctg_1%7CRND-6_FAMILY-606%7C15";Tend="1338";Tstart="141";shortTE="F";uid="b4f20654-1d60-4c80-8691-6c52fd08669d"
HiC_scaffold_1	RepeatMasker	Unknown	82710905	82711149	426	-	.	ID="RND-6_FAMILY-6141";Tend="1360";Tstart="1109";shortTE="F";uid="87052650-e86d-40a1-98f7-b718ffc8fe79"
HiC_scaffold_1	RepeatMasker	DNA/hAT-hAT19	67982621	67983393	5672	-	.	ID="RND-6_FAMILY-13221";Tend="1708";Tstart="942";shortTE="F";uid="dc19ddec-da7c-4392-9ce0-f246661da490"
HiC_scaffold_1	RepeatMasker	Retroposon?	23611086	23611887	1012	-	.	ID="SINE2-1_AP";TEgroup="ctg_1%7CSINE2-1_AP%7C30";Tend="1770";Tstart="631";shortTE="F";uid="4c5fe41d-3c8b-4654-a08a-9c5625028b80"
HiC_scaffold_1	RepeatMasker	DNA/TcMar-Mariner	79095648	79098118	21152	-	.	ID="RND-6_FAMILY-5760";Tend="2462";Tstart="1";shortTE="F";uid="29ee4145-3b4c-4ae6-9d45-1ac22992a7d9"
HiC_scaffold_1	RepeatMasker	DNA/Sola-1	98404902	98405902	1717	-	.	ID="RND-5_FAMILY-2566";Tend="3810";Tstart="2796";shortTE="F";uid="ff60b26a-5520-4bc9-9dc1-a1b6065b8c54"
HiC_scaffold_1	RepeatMasker	DNA/hAT-hAT19	29771715	29772396	1305	-	.	ID="RND-1_FAMILY-27";Tend="5335";Tstart="4673";shortTE="F";uid="eabdabc2-95e1-400a-b0f6-b1b70797e4e2"
HiC_scaffold_1	RepeatMasker	DNA/hAT-Charlie	60127631	60127977	2854	-	.	ID="RND-1_FAMILY-166";Tend="1308";Tstart="962";shortTE="F";uid="3f02636a-4d1b-401b-b38a-adc18331b0c0"
HiC_scaffold_1	RepeatMasker	DNA	77047344	77047803	1947	-	.	ID="RND-6_FAMILY-6349";Tend="1244";Tstart="764";shortTE="F";uid="45248f69-4552-4dbd-855e-bee05717501a"
HiC_scaffold_1	RepeatMasker	DNA/Kolobok-E	5226540	5227075	2410	-	.	ID="KOLOBOKE-2_AP";Tend="525";Tstart="1";shortTE="F";uid="531e37cb-0787-4938-ad99-1d4a3e39fcc9"
HiC_scaffold_1	RepeatMasker	Unknown	34421928	34422267	1235	-	.	ID="RND-4_FAMILY-305";Tend="1297";Tstart="920";shortTE="F";uid="f7bb6d75-95be-4f45-becf-28316ccc1ca7"
HiC_scaffold_1	RepeatMasker	Retroposon?	62356021	62357510	3525	-	.	ID="SINE2-1_AP";Tend="1529";Tstart="29";shortTE="F";uid="04569c57-5d49-4328-badc-97f3dae4cbca"
HiC_scaffold_1	RepeatMasker	DNA/hAT-Blackjack	20442589	20442702	971	-	.	ID="RND-6_FAMILY-10154";Tend="1412";Tstart="1299";shortTE="F";uid="babb1ed8-2f0f-48d7-b078-4ec861a774f7"
HiC_scaffold_1	RepeatMasker	DNA/Sola-1	88910802	88911063	468	-	.	ID="SOLA1-2_AP";Tend="4812";Tstart="4549";shortTE="F";uid="1f4e4921-3145-4de3-8b09-7f0a56296578"
HiC_scaffold_1	RepeatMasker	DNA	59739406	59739694	1243	-	.	ID="RND-1_FAMILY-102";Tend="1739";Tstart="1453";shortTE="F";uid="a2c5b218-6338-48bf-b557-328286aa2751"
HiC_scaffold_1	RepeatMasker	DNA	40969559	40970051	2089	-	.	ID="TTAA3_AP";Tend="429";Tstart="1";shortTE="F";uid="1b71289c-5cb7-4cdc-9849-db8215a85bb6"
HiC_scaffold_1	RepeatMasker	LTR/Gypsy	80183945	80184584	956	-	.	ID="GYPSY8-I_AP";TEgroup="ctg_1%7CGYPSY8-I_AP%7C1";Tend="2049";Tstart="1075";shortTE="F";uid="6603bf6a-e401-4d51-a0cc-e65893f988b8"
HiC_scaffold_1	RepeatMasker	DNA/MULE-MuDR	43455178	43455292	457	-	.	ID="RND-6_FAMILY-5969";Tend="2444";Tstart="2330";shortTE="F";uid="b24b7dee-d2b0-43a8-922c-d963f045aa5f"
HiC_scaffold_1	RepeatMasker	Retroposon?	35790760	35791302	2055	-	.	ID="SINE2-1_AP";Tend="1407";Tstart="835";shortTE="F";uid="d7031ace-cc5e-4ace-abaa-12def1743378"
HiC_scaffold_1	RepeatMasker	Retroposon?	99191784	99192417	557	-	.	ID="RND-6_FAMILY-5997";Tend="1197";Tstart="603";shortTE="F";uid="54a2c326-b759-476c-a308-1ecbd322e79e"
HiC_scaffold_1	RepeatMasker	Retroposon?	39439400	39439632	476	-	.	ID="SINE2-2_AP";Tend="272";Tstart="2";shortTE="F";uid="fe64b3e4-2fd1-43e2-a429-ce047e97bdeb"
HiC_scaffold_1	RepeatMasker	Unknown	70018522	70018833	625	-	.	ID="RND-6_FAMILY-5836";TEgroup="ctg_1%7CRND-6_FAMILY-5836%7C4";Tend="1247";Tstart="742";shortTE="F";uid="36934df0-20ce-4687-b0de-93b75dd56cdc"
HiC_scaffold_1	RepeatMasker	DNA/hAT	15734236	15734409	521	-	.	ID="RND-6_FAMILY-606";Tend="433";Tstart="255";shortTE="F";uid="dca0a33a-74f3-486f-9c41-1678920dbcb9"
HiC_scaffold_1	RepeatMasker	Unknown	55238307	55238529	1661	-	.	ID="RND-5_FAMILY-7710";Tend="1417";Tstart="1194";shortTE="F";uid="f8b45329-c984-4b40-9b7f-0cb746cbaee2"
HiC_scaffold_1	RepeatMasker	Retroposon?	60261092	60261780	1960	-	.	ID="SINE2-1_AP";Tend="1388";Tstart="692";shortTE="F";uid="8e58d1a9-0f30-4621-b155-3d72ca6ba8ca"
HiC_scaffold_1	RepeatMasker	DNA/hAT	18750769	18751790	1224	-	.	ID="RND-6_FAMILY-31479";Tend="2081";Tstart="1062";shortTE="F";uid="87474f1d-a9d2-4d84-ac05-d60f1c581eff"
HiC_scaffold_1	RepeatMasker	Retroposon?	36830990	36831735	1135	-	.	ID="RND-6_FAMILY-8877";Tend="2373";Tstart="1621";shortTE="F";uid="038007a0-48ed-494a-b647-68bd22ee1298"
HiC_scaffold_1	RepeatMasker	DNA/Sola-1	73432956	73433674	2770	-	.	ID="RND-5_FAMILY-2566";Tend="1440";Tstart="681";shortTE="F";uid="9b7f6c3f-f94f-4d3a-a833-42916fa43b61"
HiC_scaffold_1	RepeatMasker	DNA/hAT-Tip100	72068424	72069684	1378	-	.	ID="RND-5_FAMILY-4235";Tend="2160";Tstart="835";shortTE="F";uid="ad85f020-25d9-4063-8138-63d5bc492026"
HiC_scaffold_1	RepeatMasker	LINE/CR1	93721207	93721895	746	-	.	ID="RND-6_FAMILY-2230";Tend="1214";Tstart="526";shortTE="F";uid="3bc50a91-44c2-4721-9c54-22df8eae07ca"
HiC_scaffold_1	RepeatMasker	LTR/Gypsy	91362553	91363251	5781	-	.	ID="RND-6_FAMILY-1939";Tend="1311";Tstart="614";shortTE="F";uid="b6623545-2f5f-4d6b-b749-6dba154c1b81"
HiC_scaffold_1	RepeatMasker	DNA	70283432	70283781	506	-	.	ID="dna4-2_ap";TEgroup="ctg_1%7Cdna4-2_ap%7C14";Tend="767";Tstart="42";shortTE="F";uid="543d8eb6-71a4-4e84-840e-09c0beb6761e"
HiC_scaffold_1	RepeatMasker	RC/Helitron	78031937	78032454	861	-	.	ID="RND-4_FAMILY-672";TEgroup="ctg_1%7CRND-4_FAMILY-672%7C3";Tend="2304";Tstart="948";shortTE="F";uid="f6d9047f-a9ca-44e5-9f83-01f079459000"
HiC_scaffold_1	RepeatMasker	LTR/Pao	4091946	4095400	1243	-	.	ID="BEL3-I_AP";Tend="5990";Tstart="2548";shortTE="F";uid="e5389ae8-d100-40a0-beb4-284548dcce6a"
HiC_scaffold_1	RepeatMasker	DNA	57963115	57963568	1086	-	.	ID="DNA4-2_AP";Tend="474";Tstart="50";shortTE="F";uid="a0203eb5-ecc5-47c1-8a66-29d69acf376f"
HiC_scaffold_1	RepeatMasker	DNA/Merlin	27283441	27283631	448	-	.	ID="MERLIN-1_DT";Tend="980";Tstart="794";shortTE="F";uid="51930599-ed22-4ed6-b2ac-1808570480ed"
HiC_scaffold_1	RepeatMasker	LINE/L2	14657575	14659139	2394	-	.	ID="RND-5_FAMILY-1679";Tend="2822";Tstart="1253";shortTE="F";uid="26f2d609-4f32-4e45-9b8f-9a15337e7170"
HiC_scaffold_1	RepeatMasker	LTR/Pao	4761839	4762097	1170	-	.	ID="RND-6_FAMILY-1226";Tend="1937";Tstart="1665";shortTE="F";uid="25a3676c-8ef6-472a-94b7-cbbc68211f1d"
HiC_scaffold_1	RepeatMasker	Retroposon?	62956620	62956964	870	-	.	ID="RND-6_FAMILY-589";Tend="764";Tstart="417";shortTE="F";uid="df4acb0f-6c92-4d52-b1d1-dfd99fb691fe"
HiC_scaffold_1	RepeatMasker	DNA/hAT-Tip100	34446686	34446827	420	-	.	ID="HAT-21N2_LMI";Tend="1415";Tstart="1297";shortTE="F";uid="476040a5-5490-4350-abfd-14806703837c"
HiC_scaffold_1	RepeatMasker	Unknown	97112701	97114228	13401	-	.	ID="RND-1_FAMILY-13";Tend="2884";Tstart="1372";shortTE="F";uid="a3267b33-8e14-4603-8ff2-028e5ce7001e"
HiC_scaffold_1	RepeatMasker	DNA	87334391	87334858	1836	-	.	ID="DNAX-2_AP";Tend="467";Tstart="1";shortTE="F";uid="d95fb021-8b02-47c3-89a1-c5204801e460"
HiC_scaffold_1	RepeatMasker	DNA	45197257	45197497	561	-	.	ID="ttaa2c_ap";Tend="404";Tstart="172";shortTE="F";uid="734f3431-fbdd-4ad8-b7cf-03ef62ddfab1"
HiC_scaffold_1	RepeatMasker	LTR/Gypsy	12002052	12002772	3696	-	.	ID="RND-1_FAMILY-38";Tend="5006";Tstart="4180";shortTE="F";uid="71fa6598-d1a5-4903-b7f3-42575c3a7467"
HiC_scaffold_1	RepeatMasker	LTR/Pao	5065620	5066219	581	-	.	ID="BEL-273_AA-I";Tend="5212";Tstart="4854";shortTE="F";uid="e854724b-f49b-482a-a778-2ba7c24d9a03"
HiC_scaffold_1	RepeatMasker	DNA/Kolobok-E	64086968	64087985	1164	-	.	ID="RND-6_FAMILY-8599";Tend="3160";Tstart="2217";shortTE="F";uid="9924be42-e86e-4d0d-a63d-701bb9a5dbae"
HiC_scaffold_1	RepeatMasker	DNA/hAT-hAT19	20670429	20670664	424	-	.	ID="RND-1_FAMILY-27";Tend="5317";Tstart="5067";shortTE="F";uid="82eafb6b-7f79-4439-ab8c-6ca874f1d045"
HiC_scaffold_1	RepeatMasker	DNA/hAT-Tip100	70860107	70861273	1394	-	.	ID="RND-6_FAMILY-6320";Tend="2449";Tstart="1337";shortTE="F";uid="a7489732-55aa-4344-b85b-2ee2c054a263"
HiC_scaffold_1	RepeatMasker	Retroposon?	54836911	54837126	817	-	.	ID="RND-5_FAMILY-14147";Tend="636";Tstart="419";shortTE="F";uid="710d90dd-64a3-4274-8465-9da9d5d56d63"
HiC_scaffold_1	RepeatMasker	Retroposon?	4851415	4851610	549	-	.	ID="SINE2-1_AP";Tend="1215";Tstart="1039";shortTE="F";uid="44832b06-6a38-4f63-a180-3904f55b0aa3"
HiC_scaffold_1	RepeatMasker	Retroposon?	71662106	71663015	617	-	.	ID="SINE2-1_AP";Tend="1213";Tstart="243";shortTE="F";uid="3447d9e0-cee0-43ba-8adb-476083c0c5d3"
HiC_scaffold_1	RepeatMasker	LTR/Gypsy	53649409	53650349	7075	-	.	ID="RND-6_FAMILY-1212";Tend="7595";Tstart="6646";shortTE="F";uid="ab51fcff-1bdf-4395-8977-07f770a62cf0"
HiC_scaffold_1	RepeatMasker	Retroposon?	46869572	46869845	471	-	.	ID="RND-5_FAMILY-2115";Tend="6227";Tstart="5955";shortTE="F";uid="2f035fba-056f-4b11-bdc0-2dcffd385d44"
HiC_scaffold_1	RepeatMasker	LINE/I	69578154	69578660	687	-	.	ID="RND-6_FAMILY-8863";Tend="1396";Tstart="856";shortTE="F";uid="b6e73724-0105-46d9-9c26-218ee04aac51"
HiC_scaffold_1	RepeatMasker	DNA	59010630	59010810	916	-	.	ID="TTAA8_AP";Tend="438";Tstart="256";shortTE="F";uid="25b6dce8-6900-4bfd-b8e6-847b548dca60"
HiC_scaffold_1	RepeatMasker	Retroposon?	92753422	92753721	609	-	.	ID="SINE2-1_AP";Tend="1300";Tstart="1015";shortTE="F";uid="7d94fcb8-3c1d-45fe-8803-6a3e1508916e"
HiC_scaffold_1	RepeatMasker	DNA	8501892	8502069	662	-	.	ID="TTAA8_AP";Tend="167";Tstart="10";shortTE="F";uid="cfad0d2f-e471-4631-940f-ee19f06348d7"
HiC_scaffold_1	RepeatMasker	Unknown	60518122	60518681	4479	-	.	ID="RND-6_FAMILY-18188";Tend="1548";Tstart="958";shortTE="F";uid="6626332d-22d5-4a23-b4b0-d2f77c25645d"
HiC_scaffold_1	RepeatMasker	DNA/Ginger-1	78024078	78024335	558	-	.	ID="RND-4_FAMILY-1147";Tend="1542";Tstart="1269";shortTE="F";uid="ac997ed6-54ad-4ab7-ac83-bbfb446af4cf"
HiC_scaffold_1	RepeatMasker	DNA	17149461	17150289	5525	-	.	ID="RND-1_FAMILY-294";Tend="1859";Tstart="909";shortTE="F";uid="6e5e54e8-d8d6-4442-861f-9018d9c6ad30"
HiC_scaffold_1	RepeatMasker	DNA/Maverick	5003747	5008318	38966	-	.	ID="RND-1_FAMILY-282";Tend="7136";Tstart="2570";shortTE="F";uid="b4f15449-8847-4b1d-98cf-e971c354dcf3"
HiC_scaffold_1	RepeatMasker	DNA/MULE-MuDR	87815831	87815960	950	-	.	ID="RND-6_FAMILY-7560";Tend="857";Tstart="730";shortTE="F";uid="6556e508-4921-43e0-b8db-2a455603a3bc"
HiC_scaffold_1	RepeatMasker	DNA/hAT-Tip100	4795705	4796606	2488	-	.	ID="RND-6_FAMILY-23794";TEgroup="ctg_1%7CRND-6_FAMILY-23794%7C1";Tend="597";Tstart="3";shortTE="F";uid="b5cc1b65-29a8-4cfa-95ff-770ba9003e60"
HiC_scaffold_1	RepeatMasker	DNA/MULE-MuDR	38767015	38767203	511	-	.	ID="RND-6_FAMILY-3503";Tend="906";Tstart="721";shortTE="F";uid="44fb4ed9-d62d-46b7-932c-68d4029e5a55"
HiC_scaffold_1	RepeatMasker	LTR/Pao	56959673	56960707	1985	-	.	ID="RND-6_FAMILY-417";Tend="2644";Tstart="1726";shortTE="F";uid="302c7b5b-eb41-4916-b0de-3b9e75c8454a"
HiC_scaffold_1	RepeatMasker	Retroposon?	29071420	29071580	611	-	.	ID="RND-6_FAMILY-1191";Tend="1175";Tstart="1036";shortTE="F";uid="35cf2e54-b707-45e8-8ae9-f32380a2c17c"
HiC_scaffold_1	RepeatMasker	DNA/Ginger-1	13911744	13912094	1848	-	.	ID="RND-6_FAMILY-5266";Tend="1479";Tstart="1129";shortTE="F";uid="2b66bb9e-dbdd-4640-bbc5-bdf56fba63ed"
HiC_scaffold_1	RepeatMasker	Retroposon?	82559623	82559921	555	-	.	ID="RND-6_FAMILY-6896";Tend="1190";Tstart="956";shortTE="F";uid="639327ee-a13d-45ba-80c9-b31530ce6770"
HiC_scaffold_1	RepeatMasker	Unknown	50470693	50471138	1933	-	.	ID="RND-5_FAMILY-3222";Tend="1005";Tstart="574";shortTE="F";uid="d4a10aa9-9ab1-42a9-98d5-036c87d81ba0"
HiC_scaffold_1	RepeatMasker	DNA/Kolobok-E	17477207	17477666	2265	-	.	ID="RND-6_FAMILY-21617";Tend="1358";Tstart="915";shortTE="F";uid="7b2af257-4935-4d06-9688-61a8b7ba734a"
HiC_scaffold_1	RepeatMasker	DNA/hAT-hAT19	69903404	69903896	788	-	.	ID="RND-1_FAMILY-225";Tend="5341";Tstart="4843";shortTE="F";uid="24fff60d-19a2-4405-aa92-9a2668da0506"
HiC_scaffold_1	RepeatMasker	DNA/hAT	36188308	36188442	635	-	.	ID="DNA8-105_AP";Tend="393";Tstart="261";shortTE="F";uid="14a62f8b-b5e3-4083-a173-e6a33ff3f84e"
HiC_scaffold_1	RepeatMasker	DNA	80775457	80775578	722	-	.	ID="ttaa13b_ap";Tend="582";Tstart="462";shortTE="F";uid="08ef8b28-0b82-4fb7-9eaa-c7757722f16d"
HiC_scaffold_1	RepeatMasker	DNA/hAT-hAT19	73301019	73301402	1078	-	.	ID="RND-6_FAMILY-9197";Tend="2811";Tstart="2432";shortTE="F";uid="e439c38d-7bec-4a8f-8beb-782586978789"
HiC_scaffold_1	RepeatMasker	DNA	22552123	22552363	413	-	.	ID="RND-6_FAMILY-1285";Tend="1432";Tstart="1191";shortTE="F";uid="486f3816-a034-4c95-af6f-b5ee7d590ce6"
HiC_scaffold_1	RepeatMasker	Retroposon?	2403432	2403619	1412	-	.	ID="SINE2-2_AP";Tend="1998";Tstart="1607";shortTE="F";uid="10045c20-c9b0-46ce-9eb1-facf93e8fb8c"
HiC_scaffold_1	RepeatMasker	DNA/hAT-Tip100	31089849	31090153	453	-	.	ID="RND-6_FAMILY-7243";Tend="1688";Tstart="1399";shortTE="F";uid="a62b402c-27b1-422b-a6dd-b0dd305e9c13"
HiC_scaffold_1	RepeatMasker	Unknown	5208409	5208604	1644	-	.	ID="RND-1_FAMILY-9";Tend="1045";Tstart="849";shortTE="F";uid="1acf34e2-fed7-4aaf-b41a-0d1f4f79cbbe"
HiC_scaffold_1	RepeatMasker	Unknown	1357559	1357709	624	-	.	ID="RND-6_FAMILY-5766";Tend="2699";Tstart="2526";shortTE="F";uid="31ebe9bb-1b3e-48a9-96f5-4c3e7851d6fd"
HiC_scaffold_1	RepeatMasker	Unknown	76036249	76036438	1048	-	.	ID="RND-1_FAMILY-87";Tend="1269";Tstart="1079";shortTE="F";uid="3a6fbade-6d42-40fb-b2f6-9ae8e1312e1e"
HiC_scaffold_1	RepeatMasker	DNA/hAT?	44679028	44679310	775	-	.	ID="RND-5_FAMILY-4908";Tend="1294";Tstart="991";shortTE="F";uid="88c39d3a-9ded-48af-8905-80fac0359970"
HiC_scaffold_1	RepeatMasker	Unknown	92884077	92884474	2328	-	.	ID="RND-1_FAMILY-55";Tend="1336";Tstart="948";shortTE="F";uid="6bf6dd5f-fc19-43a8-bbe9-cc05ca91df09"
HiC_scaffold_1	RepeatMasker	DNA	81645060	81645605	2506	-	.	ID="TTAA14_AP";Tend="552";Tstart="1";shortTE="F";uid="6e8bd544-7545-4a4a-a190-f3198a7766b4"
HiC_scaffold_1	RepeatMasker	DNA/hAT-Charlie	36522153	36522301	535	-	.	ID="RND-6_FAMILY-798";Tend="995";Tstart="857";shortTE="F";uid="7d5046db-4d8a-4510-b9d2-d3cb7db1d827"
HiC_scaffold_1	RepeatMasker	DNA	95336890	95337224	1078	-	.	ID="DNA8-27_AP";Tend="763";Tstart="410";shortTE="F";uid="a103e384-1aea-4886-8ed1-0120bbc10ccc"
HiC_scaffold_1	RepeatMasker	DNA/MULE-MuDR	87978264	87978750	2784	-	.	ID="RND-6_FAMILY-19340";Tend="1875";Tstart="1218";shortTE="F";uid="5e70dee3-6047-4361-92b3-dfaf1ca59059"
HiC_scaffold_1	RepeatMasker	DNA	71909292	71909709	3204	-	.	ID="TTAA6_AP";Tend="431";Tstart="1";shortTE="F";uid="5bcc92c2-5bb7-4c9c-8c88-6ce49ce8f62b"
HiC_scaffold_1	RepeatMasker	Unknown	25393386	25393527	486	-	.	ID="RND-5_FAMILY-1433";Tend="1143";Tstart="998";shortTE="F";uid="19dec6bb-19f9-4121-8f50-c6e409c62e8a"
HiC_scaffold_1	RepeatMasker	Unknown	52814119	52814423	2231	-	.	ID="RND-5_FAMILY-1433";Tend="1287";Tstart="988";shortTE="F";uid="9bb463c8-5c2b-4d70-a452-3b1c7f98c906"
HiC_scaffold_1	RepeatMasker	DNA/hAT-hAT19	5843110	5843316	527	-	.	ID="RND-6_FAMILY-11286";Tend="1477";Tstart="1279";shortTE="F";uid="89f4d4f5-5f78-460a-bcb7-ef2d61edeed2"
HiC_scaffold_1	RepeatMasker	DNA/Kolobok-E	74360469	74360675	414	-	.	ID="RND-6_FAMILY-9897";Tend="823";Tstart="635";shortTE="F";uid="37949b3c-f546-4fd6-8788-f5251e7ed718"
HiC_scaffold_1	RepeatMasker	DNA	71254548	71255057	2909	-	.	ID="TTAA18_AP";Tend="558";Tstart="51";shortTE="F";uid="c7c371c8-9f68-4e8d-936c-bab027b93b14"
HiC_scaffold_1	RepeatMasker	Retroposon?	72144705	72145162	1496	-	.	ID="RND-6_FAMILY-589";Tend="917";Tstart="87";shortTE="F";uid="135395f6-5694-4e32-aa3a-81ab845c9887"
HiC_scaffold_1	RepeatMasker	LTR/Pao	44270852	44278500	69778	-	.	ID="RND-6_FAMILY-21013";Tend="7765";Tstart="115";shortTE="F";uid="ed980c86-8ec8-45f3-80fe-61648cddc30a"
HiC_scaffold_1	RepeatMasker	DNA/Ginger-2	93260115	93260952	6513	-	.	ID="RND-6_FAMILY-273";Tend="1742";Tstart="915";shortTE="F";uid="43f743c1-4ed8-43b9-9b86-44216f2d6f01"
HiC_scaffold_1	RepeatMasker	LINE/L2	47975305	47976488	4695	-	.	ID="RND-6_FAMILY-11684";Tend="1540";Tstart="332";shortTE="F";uid="89b32d96-f0bd-447d-8c99-dc9b3a39f8b2"
HiC_scaffold_1	RepeatMasker	DNA/hAT-Ac	85483274	85483447	673	-	.	ID="RND-5_FAMILY-3613";Tend="4541";Tstart="4374";shortTE="F";uid="62fd0673-119f-4a77-920d-d5e1f5901d1b"
HiC_scaffold_1	RepeatMasker	DNA	19152269	19152663	943	-	.	ID="RND-6_FAMILY-5765";Tend="1610";Tstart="1225";shortTE="F";uid="d44771f6-d12e-4a4e-aaa3-3bcc564f2fd5"
HiC_scaffold_1	RepeatMasker	LTR/Gypsy	95251000	95257668	59196	-	.	ID="RND-6_FAMILY-1212";Tend="7162";Tstart="490";shortTE="F";uid="c8204614-c65d-4cad-9935-127684a8b637"
HiC_scaffold_1	RepeatMasker	DNA/hAT-Tip100	79593666	79595416	3483	-	.	ID="RND-6_FAMILY-7522";TEgroup="ctg_1%7CRND-6_FAMILY-7522%7C5";Tend="3214";Tstart="1187";shortTE="F";uid="731264dc-7638-4d40-8384-d19c6966cb41"
HiC_scaffold_1	RepeatMasker	LINE/I	33851227	33851411	519	-	.	ID="RND-6_FAMILY-413";Tend="1308";Tstart="1139";shortTE="F";uid="4f8ff67c-be60-4fbd-bee8-f1a907d5d60f"
HiC_scaffold_1	RepeatMasker	DNA	60406822	60407022	530	-	.	ID="RND-6_FAMILY-5975";Tend="891";Tstart="698";shortTE="F";uid="b347f2c4-169e-4a70-b6ea-da17625fdea9"
HiC_scaffold_1	RepeatMasker	DNA/hAT	37264205	37264361	818	-	.	ID="DNA8-105_AP";Tend="424";Tstart="266";shortTE="F";uid="46200e52-169a-4638-bd4b-a26ed7608b10"
HiC_scaffold_1	RepeatMasker	Unknown	88471691	88472159	2297	-	.	ID="RND-4_FAMILY-1027";Tend="1552";Tstart="1067";shortTE="F";uid="1d741a57-50d9-4124-b753-cbf77d5af05f"
HiC_scaffold_1	RepeatMasker	DNA/TcMar-Tc1	5272371	5272481	607	-	.	ID="mariner-n7_rpr";Tend="1090";Tstart="480";shortTE="F";uid="0f020df5-529c-4975-a19f-fe87c95aa858"
HiC_scaffold_1	RepeatMasker	LTR/Gypsy	30544291	30546089	533	-	.	ID="GYPSY-2_TCA-I";TEgroup="ctg_1%7CGYPSY-2_TCA-I%7C1";Tend="3933";Tstart="1751";shortTE="F";uid="e268a652-1e3b-4398-af98-e01c72672b30"
HiC_scaffold_1	RepeatMasker	DNA/hAT	75755110	75755333	943	-	.	ID="RND-5_FAMILY-1496";Tend="1129";Tstart="889";shortTE="F";uid="6878f611-ff32-4aa7-a92d-d6a4c5556506"
HiC_scaffold_1	RepeatMasker	DNA	14998072	14998997	7980	-	.	ID="RND-1_FAMILY-113";Tend="1630";Tstart="708";shortTE="F";uid="e1ae5a6f-d857-4545-a293-1f521662f227"
HiC_scaffold_1	RepeatMasker	DNA/hAT-hAT19	41099591	41100288	3376	-	.	ID="rnd-6_family-1879";Tend="1626";Tstart="903";shortTE="F";uid="c540139f-6866-4539-b79b-fa714a8d230d"
HiC_scaffold_1	RepeatMasker	DNA	11534632	11535120	2350	-	.	ID="RND-1_FAMILY-243";Tend="3634";Tstart="3171";shortTE="F";uid="d2e1efcb-7570-41ab-a62b-554e24c94668"
HiC_scaffold_1	RepeatMasker	Retroposon?	69465206	69465600	1003	-	.	ID="RND-6_FAMILY-1191";Tend="1402";Tstart="988";shortTE="F";uid="03f3e46e-a4b2-49ca-bc31-1de9ee0094d2"
HiC_scaffold_1	RepeatMasker	DNA	39224466	39224807	963	-	.	ID="DNA4-2_AP";Tend="674";Tstart="291";shortTE="F";uid="ec1b8a88-38af-412e-abff-84a5f77e69ee"
HiC_scaffold_1	RepeatMasker	DNA/hAT-Tip100	88769504	88772604	21722	-	.	ID="RND-6_FAMILY-6320";Tend="3117";Tstart="306";shortTE="F";uid="4bd34335-1996-440c-8816-cb04758ecb89"
HiC_scaffold_1	RepeatMasker	Retroposon?	39115573	39115895	748	-	.	ID="RND-6_FAMILY-589";Tend="847";Tstart="553";shortTE="F";uid="9e150ad0-9509-4e7d-af1f-c06469f63c76"
HiC_scaffold_1	RepeatMasker	LINE/L2	96664966	96667571	14605	-	.	ID="RND-5_FAMILY-4779";Tend="2524";Tstart="163";shortTE="F";uid="546727d3-5672-46ca-846a-f9c22e58ac06"
HiC_scaffold_1	RepeatMasker	Retroposon?	1471537	1471968	1142	-	.	ID="SINE2-2_AP";Tend="1998";Tstart="1606";shortTE="F";uid="56a31e96-2646-478f-9bc9-b940fc94bb70"
HiC_scaffold_1	RepeatMasker	Retroposon?	25427843	25428359	660	-	.	ID="SINE2-1_AP";Tend="1174";Tstart="667";shortTE="F";uid="0b5177cb-971f-4324-85cf-615ee9fdf10d"
HiC_scaffold_1	RepeatMasker	DNA/hAT-hAT19	27903260	27903881	4958	-	.	ID="RND-5_FAMILY-533";Tend="1527";Tstart="899";shortTE="F";uid="7881136b-1bf3-4ea6-a13d-2c02579f096e"
HiC_scaffold_1	RepeatMasker	LTR/Gypsy	15860359	15867399	57888	-	.	ID="RND-1_FAMILY-236";Tend="7369";Tstart="531";shortTE="F";uid="a5673c9d-461e-434d-8c94-bb8b4e98b0e7"
HiC_scaffold_1	RepeatMasker	DNA/Ginger	29129007	29129304	537	-	.	ID="RND-6_FAMILY-587";Tend="911";Tstart="623";shortTE="F";uid="95917d24-d733-404e-8c4e-96bf0ef022c9"
HiC_scaffold_1	RepeatMasker	RC/Helitron	93271539	93272352	539	-	.	ID="RND-6_FAMILY-1477";TEgroup="ctg_1%7CRND-6_FAMILY-1477%7C1";Tend="1658";Tstart="1023";shortTE="T";uid="bebae76b-bf0d-42b7-abe1-81f2da69b82a"
HiC_scaffold_1	RepeatMasker	LTR/Gypsy	34062377	34062619	797	-	.	ID="RND-6_FAMILY-1212";Tend="7602";Tstart="7351";shortTE="F";uid="1fbd74dc-ea05-4142-a1c6-9a4556c52e70"
HiC_scaffold_1	RepeatMasker	DNA/Sola	62520382	62520559	671	-	.	ID="SOLA1-7_AP";Tend="997";Tstart="839";shortTE="F";uid="39464d54-7dd1-4a06-8b54-caf05ccce049"
HiC_scaffold_1	RepeatMasker	DNA/hAT-Charlie	44430767	44430983	1773	-	.	ID="RND-1_FAMILY-166";Tend="1178";Tstart="962";shortTE="F";uid="cf0a7cb6-faed-456c-bfc8-0f56fd90c711"
HiC_scaffold_1	RepeatMasker	DNA/Kolobok-T2?	81691819	81691956	450	-	.	ID="KOLOBOK-N1_AEC";Tend="7514";Tstart="7379";shortTE="F";uid="196954bc-f1cf-436f-a270-15ad88aa6373"
HiC_scaffold_1	RepeatMasker	DNA/hAT-Charlie	538991	539205	1556	-	.	ID="RND-6_FAMILY-1076";Tend="1484";Tstart="1256";shortTE="F";uid="3232f0e8-9753-438a-b519-e79c0dfa154d"
HiC_scaffold_1	RepeatMasker	Unknown	18742572	18742758	464	-	.	ID="RND-6_FAMILY-32394";Tend="2543";Tstart="2356";shortTE="F";uid="1ccd6537-0491-4e62-8046-6c70b3acd3e0"
HiC_scaffold_1	RepeatMasker	DNA/P	42039757	42040122	644	-	.	ID="P-1_AP";Tend="686";Tstart="287";shortTE="F";uid="eb5b3e2c-c5cb-4e80-9e78-697e693b5c36"
HiC_scaffold_1	RepeatMasker	DNA/Academ-1	3835792	3840055	10618	-	.	ID="ACADEM-1_AP";Tend="6234";Tstart="1968";shortTE="F";uid="601f7dd9-409d-40fc-a498-098ae3267e7b"
HiC_scaffold_1	RepeatMasker	DNA	94463858	94464703	1747	-	.	ID="RND-6_FAMILY-9238";Tend="3777";Tstart="2951";shortTE="F";uid="0267a294-c923-4ba8-ba61-168f0ed3565a"
HiC_scaffold_1	RepeatMasker	Unknown	72300277	72300922	4994	-	.	ID="RND-1_FAMILY-258";Tend="1572";Tstart="937";shortTE="F";uid="7cb97a97-7838-4d0d-a42e-930b100c76cf"
HiC_scaffold_1	RepeatMasker	DNA/hAT-hAT19	7275188	7275380	593	-	.	ID="RND-5_FAMILY-2405";Tend="1462";Tstart="1298";shortTE="F";uid="f70f4eac-7d4f-49c1-93ed-b56f5024590f"
HiC_scaffold_1	RepeatMasker	Retroposon?	89020014	89020486	711	-	.	ID="RND-6_FAMILY-6896";Tend="1280";Tstart="792";shortTE="F";uid="a967bf49-7129-4f6b-80a4-93983f5c48a0"
HiC_scaffold_1	RepeatMasker	LINE/I-Jockey	84027332	84027622	543	-	.	ID="RND-4_FAMILY-931";Tend="1418";Tstart="1155";shortTE="F";uid="90e6f2c0-b780-4b7b-9194-5a3b56345d68"
HiC_scaffold_1	RepeatMasker	DNA	75334935	75335124	471	-	.	ID="ttaa24_ap";Tend="184";Tstart="1";shortTE="F";uid="4f4d1d37-e128-4c2b-9e7e-35f4a1f8e4ae"
HiC_scaffold_1	RepeatMasker	DNA/Kolobok-E	24478499	24478632	442	-	.	ID="RND-6_FAMILY-5065";Tend="1410";Tstart="1286";shortTE="F";uid="f5bbfd8f-9eb0-42ac-983a-40be425ab153"
HiC_scaffold_1	RepeatMasker	Retroposon?	23935180	23935790	727	-	.	ID="RND-6_FAMILY-6896";Tend="1196";Tstart="597";shortTE="F";uid="bc3ec9bf-d19f-4799-970e-bebfcd5cc6e3"
HiC_scaffold_1	RepeatMasker	DNA/hAT-Charlie	67863050	67863414	2498	-	.	ID="RND-5_FAMILY-7192";Tend="1403";Tstart="1054";shortTE="F";uid="48f74255-60a2-4885-9fef-df6ab5e3e93a"
HiC_scaffold_1	RepeatMasker	DNA/Ginger-2	1455191	1456159	3482	-	.	ID="RND-6_FAMILY-6315";TEgroup="ctg_1%7CRND-6_FAMILY-6315%7C1";Tend="2013";Tstart="560";shortTE="F";uid="101ac866-5234-4a24-9ed1-973218126c65"
HiC_scaffold_1	RepeatMasker	LINE/CR1	14316677	14318341	13504	-	.	ID="RND-6_FAMILY-3680";Tend="1605";Tstart="2";shortTE="F";uid="aa1a5e25-fd97-4e0d-8b88-077026028c02"
HiC_scaffold_1	RepeatMasker	DNA	4533918	4534151	1012	-	.	ID="RND-1_FAMILY-113";Tend="2460";Tstart="2220";shortTE="F";uid="274764de-0af0-4cc8-a63a-a2cc2ffb342b"
HiC_scaffold_1	RepeatMasker	DNA/hAT-hAT19	27750323	27750521	844	-	.	ID="RND-5_FAMILY-1935";Tend="1175";Tstart="940";shortTE="F";uid="f6cf2220-b881-49c4-8050-75135eccddb8"
HiC_scaffold_1	RepeatMasker	Retroposon?	62396064	62396291	554	-	.	ID="SINE2-2_AP";Tend="263";Tstart="2";shortTE="F";uid="2963b6e3-b484-491b-8b02-2aca480a40b0"
HiC_scaffold_1	RepeatMasker	Unknown	19595122	19595816	4935	-	.	ID="RND-6_FAMILY-18188";Tend="1652";Tstart="958";shortTE="F";uid="e203a62c-a4ad-4b2e-9983-2e801e984681"
HiC_scaffold_1	RepeatMasker	Unknown	49709403	49709981	4584	-	.	ID="RND-6_FAMILY-5251";Tend="1405";Tstart="826";shortTE="F";uid="3cc891d9-5648-4e40-b9a4-0274ac376981"
HiC_scaffold_1	RepeatMasker	DNA	68562193	68562622	1469	-	.	ID="TTAA3B_AP";Tend="436";Tstart="4";shortTE="F";uid="f2724560-d85d-43f6-9108-713ca7e8bc2e"
HiC_scaffold_1	RepeatMasker	DNA	10839781	10840402	4254	-	.	ID="DNA4-3_AP";Tend="637";Tstart="1";shortTE="F";uid="94f024a1-8618-42bb-b39f-9e1b084e9624"
HiC_scaffold_1	RepeatMasker	LTR/Copia	3056926	3057137	453	-	.	ID="RND-6_FAMILY-5498";Tend="4116";Tstart="3885";shortTE="F";uid="939069f2-527e-4c3a-a201-535d2af13ba6"
HiC_scaffold_1	RepeatMasker	RC/Helitron	56944279	56944449	1047	-	.	ID="RND-5_FAMILY-254";Tend="848";Tstart="682";shortTE="F";uid="b565cc10-f911-4448-92f6-78416b39a2f8"
HiC_scaffold_1	RepeatMasker	DNA/hAT-Tip100	93441555	93441962	684	-	.	ID="rnd-6_family-3603";Tend="990";Tstart="277";shortTE="F";uid="1378ff6d-c579-4422-880d-ee32c043a6e4"
HiC_scaffold_1	RepeatMasker	Unknown	53114350	53114513	503	-	.	ID="RND-5_FAMILY-690";Tend="1061";Tstart="908";shortTE="F";uid="4ff9d3e3-9e55-4deb-ae8c-75e038afbd09"
HiC_scaffold_1	RepeatMasker	Retroposon?	28235190	28235395	528	-	.	ID="RND-6_FAMILY-589";Tend="1545";Tstart="1389";shortTE="F";uid="999824ce-76a6-42da-9818-afa318d48582"
HiC_scaffold_1	RepeatMasker	RC/Helitron	83758221	83758567	2002	-	.	ID="HELITRON-4_HBUR";Tend="408";Tstart="38";shortTE="F";uid="28dd496f-af61-494f-a92d-5a11dea84ad3"
HiC_scaffold_1	RepeatMasker	DNA/PIF-Harbinger	3052326	3053134	3859	-	.	ID="RND-6_FAMILY-8084";Tend="3679";Tstart="2871";shortTE="F";uid="9609d902-2b30-4ac5-8e75-07324cc1e3b0"
HiC_scaffold_1	RepeatMasker	LTR/Gypsy	63720088	63720427	694	-	.	ID="RND-6_FAMILY-12911";Tend="2161";Tstart="1834";shortTE="F";uid="80e8ed72-a0f5-422a-ab4a-4f9d711e5b45"
HiC_scaffold_1	RepeatMasker	DNA	62312431	62312590	639	-	.	ID="RND-6_FAMILY-1348";Tend="968";Tstart="809";shortTE="F";uid="e3329c0f-1c48-4104-8b7c-ae5d30b8bcfd"
HiC_scaffold_1	RepeatMasker	DNA/Kolobok-E	9287898	9288315	2902	-	.	ID="RND-6_FAMILY-1580";Tend="1250";Tstart="833";shortTE="F";uid="ee3ed008-2a28-4e44-8812-8abf5ba5c4ca"
HiC_scaffold_1	RepeatMasker	Retroposon?	9877612	9878325	1097	-	.	ID="SINE2-1_AP";Tend="533";Tstart="1";shortTE="F";uid="95cc02c5-a814-4cc0-ba84-f6f1ac8af690"
HiC_scaffold_1	RepeatMasker	DNA/hAT-hAT19	22976226	22976393	615	-	.	ID="RND-1_FAMILY-27";Tend="5360";Tstart="5173";shortTE="F";uid="2447841b-9af0-4312-889e-5e2b96c69034"
HiC_scaffold_1	RepeatMasker	DNA/Ginger-1	74688681	74689261	2787	-	.	ID="RND-5_FAMILY-9227";Tend="5656";Tstart="5084";shortTE="F";uid="4f80f415-8aab-4e84-aa68-6f73b0370c92"
HiC_scaffold_1	RepeatMasker	Unknown	75369678	75370151	3185	-	.	ID="RND-6_FAMILY-9612";Tend="1422";Tstart="934";shortTE="F";uid="2e4c484a-3864-4a6a-a2be-7c3813962d45"
HiC_scaffold_1	RepeatMasker	DNA/PIF-Harbinger	33376235	33376975	904	-	.	ID="isl2eu-7_cfl";Tend="2020";Tstart="1077";shortTE="F";uid="35c1f0a6-4c90-4d7b-92df-8141cd92a1ae"
HiC_scaffold_1	RepeatMasker	DNA/Ginger-1	58552442	58552604	438	-	.	ID="RND-6_FAMILY-17742";Tend="1429";Tstart="1267";shortTE="F";uid="de34f280-76e1-4daf-bb20-7e4384fc442d"
HiC_scaffold_1	RepeatMasker	DNA	83430331	83430475	671	-	.	ID="DNAX-10_AP";Tend="224";Tstart="61";shortTE="F";uid="2295bbbc-d38e-4399-83da-670a094ff926"
HiC_scaffold_1	RepeatMasker	DNA/Kolobok-E	92150318	92150579	753	-	.	ID="rnd-6_family-5942";Tend="1069";Tstart="931";shortTE="F";uid="71777528-66bb-4c18-9205-ddbdbbd28f1f"
HiC_scaffold_1	RepeatMasker	DNA	60609942	60610148	623	-	.	ID="RND-6_FAMILY-8000";Tend="3019";Tstart="2811";shortTE="F";uid="e0f58275-1bfd-48fd-8070-029ccef53e2c"
HiC_scaffold_1	RepeatMasker	Unknown	83577564	83577808	992	-	.	ID="RND-6_FAMILY-3922";Tend="1237";Tstart="975";shortTE="F";uid="e1bcf14c-905c-4c78-9f32-f6ba11c67d6a"
HiC_scaffold_1	RepeatMasker	DNA/hAT-Tip100	25229202	25229472	1484	-	.	ID="RND-4_FAMILY-592";Tend="1182";Tstart="906";shortTE="F";uid="9d4d9684-1aa0-43c3-ba1c-98f62c7ea716"
HiC_scaffold_1	RepeatMasker	DNA	4180246	4180956	1345	-	.	ID="RND-1_FAMILY-113";Tend="1638";Tstart="984";shortTE="F";uid="7cf2da48-0c5c-403f-9eab-028e5c96e758"
HiC_scaffold_1	RepeatMasker	Retroposon?	65296383	65296954	640	-	.	ID="SINE2-1_AP";Tend="1518";Tstart="969";shortTE="F";uid="b2ccbaf1-4e82-471f-8ce2-063ed1c30653"
HiC_scaffold_1	RepeatMasker	LINE/R1	85630514	85630822	1364	-	.	ID="RND-6_FAMILY-741";Tend="3539";Tstart="3263";shortTE="F";uid="bf1ed709-3e5d-481f-ad5b-d5e845017e5b"
HiC_scaffold_1	RepeatMasker	Unknown	94828	95134	479	-	.	ID="RND-6_FAMILY-1458";Tend="1750";Tstart="1452";shortTE="F";uid="f428801c-6ece-4ae2-b4e4-7df79cd93f56"
HiC_scaffold_1	RepeatMasker	DNA/hAT-hAT19	21651873	21652127	550	-	.	ID="rnd-6_family-13221";Tend="1101";Tstart="938";shortTE="F";uid="38297c0f-b4e0-45be-ab5c-1349bee884ff"
HiC_scaffold_1	RepeatMasker	LTR/Gypsy	17939534	17941713	412	-	.	ID="GYPSY5-I_AP";Tend="4272";Tstart="2110";shortTE="F";uid="5349d115-0eb6-4427-b693-9da4e4643456"
HiC_scaffold_1	RepeatMasker	DNA	66626056	66626481	2241	-	.	ID="TTAA3_AP";Tend="429";Tstart="1";shortTE="F";uid="3031371d-223d-42d8-a608-7e0b26fde431"
HiC_scaffold_1	RepeatMasker	DNA	60971527	60971874	1122	-	.	ID="TTAA2D_AP";Tend="431";Tstart="110";shortTE="F";uid="daa3d116-edd5-4630-a1c5-5194da56e756"
HiC_scaffold_1	RepeatMasker	DNA	32252630	32253053	2487	-	.	ID="TTAA3_AP";Tend="429";Tstart="1";shortTE="F";uid="96b35467-f2ac-4d32-b3ce-7512d9a6e570"
HiC_scaffold_1	RepeatMasker	DNA	52960142	52960255	677	-	.	ID="RND-6_FAMILY-1348";Tend="1533";Tstart="1424";shortTE="F";uid="f315a946-f7fc-484b-a50c-c547da3c8855"
HiC_scaffold_1	RepeatMasker	LINE/R1	57673203	57673401	585	-	.	ID="RND-5_FAMILY-517";Tend="1124";Tstart="961";shortTE="F";uid="dd474c4a-ec34-4832-96fa-c636808f058c"
HiC_scaffold_1	RepeatMasker	DNA/PiggyBac	52975035	52975518	665	-	.	ID="PIGGYBAC-12_LMI";Tend="1451";Tstart="974";shortTE="F";uid="79077aa9-d25f-4faf-9950-56b286f83872"
HiC_scaffold_1	RepeatMasker	DNA	22611858	22612267	595	-	.	ID="RND-6_FAMILY-5765";Tend="1629";Tstart="1196";shortTE="F";uid="92780e77-1a31-4e1e-95ca-ad65576f2209"
HiC_scaffold_1	RepeatMasker	Retroposon?	46049688	46050009	980	-	.	ID="SINE2-1_AP";Tend="520";Tstart="338";shortTE="F";uid="e796ae2e-9213-4852-b5eb-fe77b4dad3a6"
HiC_scaffold_1	RepeatMasker	DNA/Kolobok-E	13602338	13602455	411	-	.	ID="KOLOBOKE-2_AP";Tend="2272";Tstart="2148";shortTE="F";uid="d1148f62-c396-4432-b385-c2d146d335b5"
HiC_scaffold_1	RepeatMasker	DNA	75828816	75829157	818	-	.	ID="RND-6_FAMILY-1285";Tend="2165";Tstart="1819";shortTE="F";uid="718c74a9-b03d-4c77-8466-4fd361d7013f"
HiC_scaffold_1	RepeatMasker	DNA	8540158	8540530	1931	-	.	ID="DNA4-3_AP";Tend="406";Tstart="5";shortTE="F";uid="781f8217-8ddf-4bac-be53-bfc90c59cb51"
HiC_scaffold_1	RepeatMasker	DNA/hAT-hAT19	71457940	71458228	471	-	.	ID="RND-1_FAMILY-27";Tend="5317";Tstart="5033";shortTE="F";uid="235450a4-4dbd-490d-a3b3-441e39df29f5"
HiC_scaffold_1	RepeatMasker	DNA/hAT-hAT19	25666915	25667095	843	-	.	ID="RND-5_FAMILY-9639";Tend="836";Tstart="663";shortTE="F";uid="d8bab397-396e-491f-b506-a5d1d84ffff2"
HiC_scaffold_1	RepeatMasker	RC/Helitron	38908136	38908405	530	-	.	ID="RND-6_FAMILY-8922";Tend="636";Tstart="404";shortTE="F";uid="0db52b77-8c16-4620-931e-13fbc5b4f483"
HiC_scaffold_1	RepeatMasker	DNA	59195850	59196249	2027	-	.	ID="TTAA2D_AP";Tend="431";Tstart="10";shortTE="F";uid="7b908591-c1f9-4716-a49f-bb9872682c2b"
HiC_scaffold_1	RepeatMasker	DNA/hAT	73298964	73299102	658	-	.	ID="RND-6_FAMILY-2733";Tend="1593";Tstart="1478";shortTE="F";uid="ca279bfb-524b-4444-907c-dc03817e7083"
HiC_scaffold_1	RepeatMasker	DNA/hAT-hAT19	72380491	72380634	698	-	.	ID="RND-5_FAMILY-1935";Tend="1092";Tstart="948";shortTE="F";uid="b40b126c-730b-4363-baec-c89a5bb7b79c"
HiC_scaffold_1	RepeatMasker	DNA	64011317	64011941	1142	-	.	ID="dna4-2_ap";Tend="768";Tstart="168";shortTE="F";uid="7f3fe86e-906f-4f0d-970b-f3365c1de1c0"
HiC_scaffold_1	RepeatMasker	DNA/Ginger-1	70947772	70947898	860	-	.	ID="RND-6_FAMILY-17742";Tend="992";Tstart="866";shortTE="F";uid="c727b010-e3d1-4773-9e79-fd7fce5ee9bd"
HiC_scaffold_1	RepeatMasker	DNA	8388768	8388908	506	-	.	ID="DNA3-9_AP";TEgroup="ctg_1%7CDNA3-9_AP%7C1";Tend="199";Tstart="138";shortTE="T";uid="1fbc3a84-e628-4a7f-8b4e-8a64b727f4c1"
HiC_scaffold_1	RepeatMasker	DNA	73116637	73116790	778	-	.	ID="TTAA3_AP";Tend="148";Tstart="1";shortTE="F";uid="95f0514e-078a-4a2a-bcc9-94d7de7487f2"
HiC_scaffold_1	RepeatMasker	DNA	41280470	41280730	1175	-	.	ID="TTAA3B_AP";Tend="433";Tstart="186";shortTE="F";uid="afa081f8-fb32-4965-92a1-aafec0041e08"
HiC_scaffold_1	RepeatMasker	DNA/hAT-Tip100	83528812	83529224	1075	-	.	ID="DNA8-18B_AP";Tend="432";Tstart="1";shortTE="F";uid="37089f32-bab7-46fb-a22b-f7e45b3f5804"
HiC_scaffold_1	RepeatMasker	LINE/L1	89532257	89536133	6350	-	.	ID="RND-6_FAMILY-5108";TEgroup="ctg_1%7CRND-6_FAMILY-5108%7C1";Tend="4421";Tstart="495";shortTE="F";uid="5f73175f-3e5b-43a6-926d-a79eac34fff1"
HiC_scaffold_1	RepeatMasker	DNA/Ginger-2	33994251	33994643	473	-	.	ID="RND-6_FAMILY-5943";Tend="852";Tstart="490";shortTE="F";uid="973c397e-4db3-4ac2-8266-c6e6ea5f798c"
HiC_scaffold_1	RepeatMasker	LINE/Penelope	81744897	81745484	1189	-	.	ID="RND-6_FAMILY-5741";Tend="2160";Tstart="1579";shortTE="F";uid="28d18986-6f9a-4497-80a2-ae5818fca02b"
HiC_scaffold_1	RepeatMasker	LINE/I-Jockey	95717158	95718215	4412	-	.	ID="RND-6_FAMILY-7087";Tend="2450";Tstart="869";shortTE="F";uid="6db73df1-8405-407b-8f54-2db693b84059"
HiC_scaffold_1	RepeatMasker	DNA	62172092	62172219	410	-	.	ID="RND-6_FAMILY-73";Tend="325";Tstart="198";shortTE="F";uid="dcb6c5a9-7c19-41fc-95d7-6ab0fcd024a2"
HiC_scaffold_1	RepeatMasker	Unknown	91502352	91502670	966	-	.	ID="RND-6_FAMILY-11243";Tend="2242";Tstart="1979";shortTE="F";uid="9c200d11-efeb-4bf7-a209-e81bfec6e400"
HiC_scaffold_1	RepeatMasker	Unknown	91711828	91712069	746	-	.	ID="RND-6_FAMILY-462";Tend="951";Tstart="712";shortTE="F";uid="5c2a7923-99ab-414e-bbab-407206a2b919"
HiC_scaffold_1	RepeatMasker	DNA/hAT-Tip100	96626865	96626970	524	-	.	ID="HAT-3_AP";Tend="2434";Tstart="2324";shortTE="F";uid="1dd63354-d5f1-453d-bba3-2f6929f45e15"
HiC_scaffold_1	RepeatMasker	DNA	51455819	51456095	1572	-	.	ID="RND-6_FAMILY-2056";Tend="1465";Tstart="1190";shortTE="F";uid="f8f9d04f-8e58-4a5c-a2e3-18b048bc3001"
HiC_scaffold_1	RepeatMasker	DNA/hAT-hAT19	88465679	88465933	769	-	.	ID="HAT-N7_AP";Tend="308";Tstart="51";shortTE="F";uid="31dd739d-09e9-4c6f-bd63-afd453fe0a53"
HiC_scaffold_1	RepeatMasker	DNA	50508783	50509138	2746	-	.	ID="RND-1_FAMILY-113";Tend="1069";Tstart="714";shortTE="F";uid="7db45c42-41f1-4c79-bd97-82179292f916"
HiC_scaffold_1	RepeatMasker	DNA/hAT-hAT19	89999923	90000952	1345	-	.	ID="RND-1_FAMILY-27";Tend="5316";Tstart="4246";shortTE="F";uid="8eac0725-7ff0-463d-b290-8b717651c3b6"
HiC_scaffold_1	RepeatMasker	DNA/hAT-Blackjack	31077240	31077387	454	-	.	ID="BUT2";Tend="1198";Tstart="1045";shortTE="F";uid="6b678fab-3a0b-4be9-b21e-412103305d70"
HiC_scaffold_1	RepeatMasker	LTR/Gypsy	10809605	10815621	49077	-	.	ID="RND-1_FAMILY-204";Tend="6688";Tstart="703";shortTE="F";uid="c2d66dda-1790-43c5-bd47-da9250b6d612"
HiC_scaffold_1	RepeatMasker	Unknown	95956739	95957468	5671	-	.	ID="RND-6_FAMILY-6169";Tend="1719";Tstart="1002";shortTE="F";uid="6f840ded-7201-4d69-a4bb-f18edcad39a4"
HiC_scaffold_1	RepeatMasker	DNA/hAT-Ac	3298797	3299186	627	-	.	ID="RND-6_FAMILY-11149";Tend="1918";Tstart="1529";shortTE="F";uid="b8b122d5-2f73-4ada-8114-87e80227f3de"
HiC_scaffold_1	RepeatMasker	DNA/MULE-NOF	57181952	57182115	771	-	.	ID="RND-6_FAMILY-3770";Tend="368";Tstart="192";shortTE="F";uid="73cd51ac-387f-4848-8e46-23ca1ff602a4"
HiC_scaffold_1	RepeatMasker	DNA	73920282	73920481	537	-	.	ID="DNA4-3_AP";Tend="634";Tstart="422";shortTE="F";uid="036ae8e1-91ec-46dc-af17-10d556207804"
HiC_scaffold_1	RepeatMasker	DNA	56854415	56854910	1026	-	.	ID="DNAX-2_AP";Tend="467";Tstart="3";shortTE="F";uid="bf4e9480-eae6-41a2-bab4-a4895f9b4f6d"
HiC_scaffold_1	RepeatMasker	Unknown	50792189	50792736	4393	-	.	ID="RND-1_FAMILY-258";Tend="1537";Tstart="1003";shortTE="F";uid="f089f14f-3ad2-4a8b-adf0-5d63a27a3958"
HiC_scaffold_1	RepeatMasker	DNA	72134557	72134795	1382	-	.	ID="TTAA3_AP";Tend="244";Tstart="2";shortTE="F";uid="996dba5d-e8eb-45f9-94c9-8767eea2eee0"
HiC_scaffold_1	RepeatMasker	DNA/hAT-Tip100	94780172	94780830	1016	-	.	ID="RND-6_FAMILY-2548";Tend="1924";Tstart="1318";shortTE="F";uid="f59eb9f1-9e94-49b3-949d-f2e32b09db99"
HiC_scaffold_1	RepeatMasker	DNA	88880061	88880722	4638	-	.	ID="RND-1_FAMILY-102";Tend="1624";Tstart="949";shortTE="F";uid="7ff5a86c-4a60-4a22-b394-c9435c3ace33"
HiC_scaffold_1	RepeatMasker	DNA/hAT-Charlie	33830682	33831397	752	-	.	ID="RND-6_FAMILY-9930";Tend="1184";Tstart="452";shortTE="F";uid="f3f91dce-ef51-45f7-ac46-1864e26443f7"
HiC_scaffold_1	RepeatMasker	DNA/Maverick	16101285	16101479	419	-	.	ID="RND-6_FAMILY-13918";Tend="1423";Tstart="1241";shortTE="F";uid="0f54c451-38c5-4ca5-ab65-a8cd25a8b3b0"
HiC_scaffold_1	RepeatMasker	DNA/PIF-Harbinger	14763042	14763342	608	-	.	ID="RND-6_FAMILY-14629";Tend="1430";Tstart="1127";shortTE="F";uid="ae38c3fd-c6c7-4222-a2de-acaa05bc338a"
HiC_scaffold_1	RepeatMasker	DNA	11459222	11460266	5484	-	.	ID="RND-6_FAMILY-1857";Tend="1013";Tstart="5";shortTE="F";uid="2929bf7e-fa92-430c-8e38-3da28d898702"
HiC_scaffold_1	RepeatMasker	Unknown	92212238	92212824	4573	-	.	ID="RND-6_FAMILY-962";Tend="1615";Tstart="1025";shortTE="F";uid="61047a31-19db-45df-9c82-b3ce2683fa7c"
HiC_scaffold_1	RepeatMasker	DNA/hAT-Charlie	82565496	82565749	1331	-	.	ID="RND-6_FAMILY-357";Tend="1365";Tstart="1114";shortTE="F";uid="3bd9d3ad-d893-4027-8530-613ece5b8531"
HiC_scaffold_1	RepeatMasker	DNA	68821626	68821737	770	-	.	ID="TTAA3_AP";Tend="112";Tstart="1";shortTE="F";uid="1a035012-046a-4e10-acf8-5bf6ae31b611"
HiC_scaffold_1	RepeatMasker	Retroposon?	81833788	81834348	702	-	.	ID="SINE2-1_AP";Tend="1461";Tstart="849";shortTE="F";uid="76d0b274-a1ce-4698-bff6-df4a12abfd87"
HiC_scaffold_1	RepeatMasker	Retroposon?	31036005	31036584	2421	-	.	ID="RND-6_FAMILY-589";Tend="1530";Tstart="907";shortTE="F";uid="7f62cbe2-7f9a-4cd7-aef8-4e047eeb6d99"
HiC_scaffold_1	RepeatMasker	LTR/Gypsy	13513014	13513820	3793	-	.	ID="GYPSY9-I_AP";Tend="2513";Tstart="1808";shortTE="F";uid="5400f9c3-b2c7-42be-b9d3-99f31a59e8fe"
HiC_scaffold_1	RepeatMasker	DNA/P	53155105	53157312	2882	-	.	ID="P-4_AP";Tend="3466";Tstart="1306";shortTE="F";uid="f5e025f6-26d0-40c5-af31-f1bcdbf76d7e"
HiC_scaffold_1	RepeatMasker	DNA/Maverick	30523136	30523612	2435	-	.	ID="RND-6_FAMILY-8791";Tend="1321";Tstart="844";shortTE="F";uid="ac8d27aa-50ab-4adc-85a6-dd099c30c47a"
HiC_scaffold_1	RepeatMasker	Retroposon?	29523339	29523499	453	-	.	ID="SINE2-1_AP";Tend="1014";Tstart="864";shortTE="F";uid="7192a1e5-d527-4071-9bf3-fa2d5588d98f"
HiC_scaffold_1	RepeatMasker	DNA/hAT-Charlie	72731411	72731649	847	-	.	ID="RND-5_FAMILY-10824";Tend="2636";Tstart="2438";shortTE="F";uid="6ca938b6-a977-4028-9ea1-931013f66d23"
HiC_scaffold_1	RepeatMasker	Unknown	75249972	75250759	3692	-	.	ID="RND-1_FAMILY-94";Tend="1665";Tstart="918";shortTE="F";uid="091b95e8-26c3-4022-b3cd-259ac0c90efc"
HiC_scaffold_1	RepeatMasker	DNA	70778373	70778790	1502	-	.	ID="RND-5_FAMILY-4809";Tend="1073";Tstart="617";shortTE="F";uid="6b51a50c-4636-40b2-bb55-5467ad80fe31"
HiC_scaffold_1	RepeatMasker	DNA/hAT-hATm	33568908	33570732	4893	-	.	ID="HAT-8_AP";TEgroup="ctg_1%7CHAT-8_AP%7C1";Tend="2782";Tstart="1";shortTE="F";uid="7ccc58e7-a7ec-4263-9d6a-c0fb10ecad4d"
HiC_scaffold_1	RepeatMasker	DNA/hAT-hAT19	90498647	90499092	446	-	.	ID="RND-6_FAMILY-22572";Tend="1769";Tstart="1312";shortTE="F";uid="6eecb694-67a2-4a75-acbd-ca673316c30f"
HiC_scaffold_1	RepeatMasker	LINE/I-Jockey	12953935	12955316	1548	-	.	ID="RND-6_FAMILY-12262";Tend="2135";Tstart="763";shortTE="F";uid="9d6012d9-7219-4b54-a9c1-28fe2231779b"
HiC_scaffold_1	RepeatMasker	DNA	37740177	37740324	423	-	.	ID="DNAX-2_AP";Tend="467";Tstart="325";shortTE="F";uid="9556f126-1c52-49ae-a7c0-57fcb66e1090"
HiC_scaffold_1	RepeatMasker	DNA	64252215	64252442	1333	-	.	ID="TTAA3B_AP";Tend="432";Tstart="211";shortTE="F";uid="a6938779-6360-445e-b64b-ff8f8a867df9"
HiC_scaffold_1	RepeatMasker	DNA	23726163	23726864	2511	-	.	ID="DNA4-1_AP";Tend="749";Tstart="1";shortTE="F";uid="f3ae6be2-5f2c-440a-8b10-3d5f7687b259"
HiC_scaffold_1	RepeatMasker	Retroposon?	71110952	71111272	1057	-	.	ID="RND-6_FAMILY-1191";Tend="1273";Tstart="939";shortTE="F";uid="47f0328b-0fe3-4653-9bbb-3857659962b9"
HiC_scaffold_1	RepeatMasker	DNA/hAT-Ac	30515227	30517198	3193	-	.	ID="RND-5_FAMILY-3613";Tend="3463";Tstart="1497";shortTE="F";uid="0768e89f-f1f7-4f56-b328-5594dc5bb5a8"
HiC_scaffold_1	RepeatMasker	Unknown	17326746	17327099	596	-	.	ID="RND-6_FAMILY-12132";Tend="1378";Tstart="1025";shortTE="F";uid="836b0c8c-8afa-4a60-a537-88e9389f45d7"
HiC_scaffold_1	RepeatMasker	DNA	24323986	24324226	1152	-	.	ID="ttaa2_ap";Tend="426";Tstart="196";shortTE="F";uid="2f504b2f-de8b-4f27-8bcd-01d24a090002"
HiC_scaffold_1	RepeatMasker	DNA	52575582	52576053	2011	-	.	ID="ttaa3b_ap";Tend="436";Tstart="1";shortTE="F";uid="094942fd-e454-4ecb-b436-a5618bc79126"
HiC_scaffold_1	RepeatMasker	DNA/hAT-Tip100	92769131	92769486	424	-	.	ID="RND-6_FAMILY-185";Tend="1395";Tstart="1085";shortTE="F";uid="adf1ff8c-2af7-4b19-84a8-2ef558056e54"
HiC_scaffold_1	RepeatMasker	Unknown	46076786	46077706	5388	-	.	ID="RND-6_FAMILY-1216";Tend="2892";Tstart="2107";shortTE="F";uid="2cd65746-a3c7-4b62-84b8-e5ecae3d590c"
HiC_scaffold_1	RepeatMasker	DNA/PiggyBac	32823518	32824249	933	-	.	ID="RND-6_FAMILY-15616";Tend="1361";Tstart="677";shortTE="F";uid="42315715-bc86-42bb-bce7-b61f75f663ce"
HiC_scaffold_1	RepeatMasker	DNA/hAT-Ac	88168713	88168869	485	-	.	ID="RND-6_FAMILY-4702";Tend="941";Tstart="789";shortTE="F";uid="a70e6896-f5b5-42ee-88ee-2555e2559728"
HiC_scaffold_1	RepeatMasker	DNA	65104945	65105316	719	-	.	ID="TTAA8_AP";Tend="422";Tstart="31";shortTE="F";uid="e99683df-cae9-4c81-9a73-097d371d3b44"
HiC_scaffold_1	RepeatMasker	Unknown	79319054	79319176	401	-	.	ID="RND-5_FAMILY-155";Tend="1489";Tstart="1388";shortTE="F";uid="190df6dd-0d57-4641-8cd1-c4b4330cee6d"
HiC_scaffold_1	RepeatMasker	DNA	24032273	24032833	660	-	.	ID="dna4-1_ap";Tend="798";Tstart="170";shortTE="F";uid="2ff2de41-62db-41c0-a42f-05d988903ac5"
HiC_scaffold_1	RepeatMasker	DNA/hAT-hAT19	38785422	38785616	574	-	.	ID="RND-1_FAMILY-280";Tend="2366";Tstart="2148";shortTE="F";uid="486647e6-12e1-42ad-8898-0e21d651c332"
HiC_scaffold_1	RepeatMasker	DNA/hAT-Tip100	43547915	43548062	637	-	.	ID="DNA8-16B_AP";Tend="167";Tstart="1";shortTE="F";uid="ebf37d24-c45a-47c3-bf6c-ce03251d424a"
HiC_scaffold_1	RepeatMasker	DNA	29501741	29502168	769	-	.	ID="TTAA2C_AP";Tend="413";Tstart="9";shortTE="F";uid="3e8d0769-7fff-4088-b7bc-3c208a3f7383"
HiC_scaffold_1	RepeatMasker	DNA	43784054	43784330	1286	-	.	ID="TTAA4B_AP";Tend="272";Tstart="1";shortTE="F";uid="4bbb4f38-84ec-4207-a840-1fe982bdb44c"
HiC_scaffold_1	RepeatMasker	Unknown	98227180	98227504	1823	-	.	ID="RND-6_FAMILY-5766";Tend="2443";Tstart="2109";shortTE="F";uid="7762fe8c-def9-4048-8c33-f65479e59f63"
HiC_scaffold_1	RepeatMasker	DNA/hAT-hAT19	27355672	27355906	689	-	.	ID="RND-1_FAMILY-27";Tend="5247";Tstart="5017";shortTE="F";uid="851f5d45-49b0-44af-b4e5-021fe4c3cfcf"
HiC_scaffold_1	RepeatMasker	DNA/Ginger	41193599	41193720	493	-	.	ID="RND-6_FAMILY-587";Tend="737";Tstart="622";shortTE="F";uid="e33be99a-3bfd-4496-861d-e125389eb839"
HiC_scaffold_1	RepeatMasker	Retroposon?	64060335	64060518	425	-	.	ID="RND-6_FAMILY-589";Tend="832";Tstart="644";shortTE="F";uid="5e623197-a318-42e4-81bf-73b2442fc260"
HiC_scaffold_1	RepeatMasker	DNA/hAT-Tip100	13748634	13749835	9091	-	.	ID="RND-1_FAMILY-160";Tend="2384";Tstart="1252";shortTE="F";uid="3bd09b40-759e-40b4-ae3e-ea4ec8e9f83f"
HiC_scaffold_1	RepeatMasker	LTR/Gypsy	94936334	94939499	17736	-	.	ID="RND-5_FAMILY-653";Tend="3329";Tstart="77";shortTE="F";uid="32b64814-d317-45d2-92cf-00a7f0322196"
HiC_scaffold_1	RepeatMasker	LINE/L2	90560248	90560567	1194	-	.	ID="RND-6_FAMILY-11684";Tend="1518";Tstart="1219";shortTE="F";uid="14ef824c-5eab-4e34-8d63-203f0d235a6a"
HiC_scaffold_1	RepeatMasker	LTR/Copia	96048404	96049918	5127	-	.	ID="RND-6_FAMILY-5498";Tend="9522";Tstart="8573";shortTE="F";uid="7e21c4a9-4820-4983-bc28-f1677d1a0e9e"
HiC_scaffold_1	RepeatMasker	DNA/hAT-Charlie	87783277	87783383	532	-	.	ID="RND-5_FAMILY-10824";Tend="2373";Tstart="2264";shortTE="F";uid="6cf49e58-7abe-430c-ba99-38bdb1c24110"
HiC_scaffold_1	RepeatMasker	DNA	38232539	38232963	1165	-	.	ID="dna-ttaa-1_ap";Tend="423";Tstart="5";shortTE="F";uid="702d2dbe-e594-4c91-97ab-5be1db3a713e"
HiC_scaffold_1	RepeatMasker	DNA/hAT-hAT19	92441206	92441309	701	-	.	ID="RND-1_FAMILY-70";Tend="5181";Tstart="4825";shortTE="F";uid="1960d2c9-2051-4252-b37b-a3dc00ba0440"
HiC_scaffold_1	RepeatMasker	LINE/L2	98484008	98484800	1692	-	.	ID="RND-5_FAMILY-3271";Tend="1775";Tstart="1041";shortTE="F";uid="fb5910bc-b02e-4c03-bd07-56209139da66"
HiC_scaffold_1	RepeatMasker	LINE/Penelope	42140472	42140603	495	-	.	ID="RND-6_FAMILY-7604";Tend="2305";Tstart="2168";shortTE="F";uid="c8f3caae-45ad-4d48-85cd-9898f8294a12"
HiC_scaffold_1	RepeatMasker	LINE/I-Jockey	87499027	87499153	403	-	.	ID="RND-6_FAMILY-20743";Tend="2292";Tstart="2159";shortTE="F";uid="f3df78ee-ece1-4fe0-82a5-c1dd2c2e21f8"
HiC_scaffold_1	RepeatMasker	Retroposon?	40838196	40838891	1831	-	.	ID="SINE2-1_AP";Tend="691";Tstart="13";shortTE="F";uid="41da24e1-0afd-4287-abd4-a2ace1fface4"
HiC_scaffold_1	RepeatMasker	Retroposon?	57158078	57158320	409	-	.	ID="SINE2-1_AP";Tend="1332";Tstart="1101";shortTE="F";uid="d6bc1dfc-59ad-426d-bc03-9670bb2ebfb7"
HiC_scaffold_1	RepeatMasker	DNA	82123261	82123787	409	-	.	ID="DNA4-3_AP";Tend="595";Tstart="24";shortTE="F";uid="d9a201e6-dbdd-445d-8a73-f70713ffc6e7"
HiC_scaffold_1	RepeatMasker	DNA	69032160	69032311	761	-	.	ID="TTAA2C_AP";Tend="417";Tstart="255";shortTE="F";uid="2eb66236-a545-4ebe-84f5-c7fe3ad14803"
HiC_scaffold_1	RepeatMasker	RC/Helitron	49836447	49837097	2167	-	.	ID="RND-5_FAMILY-1432";Tend="1488";Tstart="902";shortTE="F";uid="eb240056-12b6-4244-8825-eafd95a8e79d"
HiC_scaffold_1	RepeatMasker	LINE/L1	42091684	42092586	1686	-	.	ID="RND-6_FAMILY-5108";Tend="4336";Tstart="1613";shortTE="F";uid="33575c24-64a3-402d-b422-9bec6add8b5c"
HiC_scaffold_1	RepeatMasker	DNA	84031229	84031356	794	-	.	ID="TTAA3_AP";Tend="128";Tstart="1";shortTE="F";uid="6003bdbb-c926-4380-8bc9-20183fbf3993"
HiC_scaffold_1	RepeatMasker	DNA/hAT-Blackjack	46676319	46676599	780	-	.	ID="RND-6_FAMILY-5640";Tend="1238";Tstart="958";shortTE="F";uid="69f4e967-abeb-47c9-ab8e-c425dc3a5ddd"
HiC_scaffold_1	RepeatMasker	DNA	84989256	84989454	529	-	.	ID="ttaa2_ap";Tend="365";Tstart="166";shortTE="F";uid="43780786-7869-4e6e-b4c4-555f408dfaaf"
HiC_scaffold_1	RepeatMasker	DNA/MULE-MuDR	34826061	34827171	1841	-	.	ID="RND-6_FAMILY-10869";Tend="2447";Tstart="1343";shortTE="F";uid="b36c036f-2515-4bae-b368-a7180bf3ffd0"
HiC_scaffold_1	RepeatMasker	DNA/Maverick	13407590	13416225	70434	-	.	ID="RND-1_FAMILY-230";Tend="8381";Tstart="1";shortTE="F";uid="c6608adb-10ff-421a-bafd-ed211945d247"
HiC_scaffold_1	RepeatMasker	Unknown	21241444	21241870	1332	-	.	ID="RND-5_FAMILY-6754";Tend="1031";Tstart="598";shortTE="F";uid="eae7a3b0-a8e9-4cc8-89df-6623909ff177"
HiC_scaffold_1	RepeatMasker	RC/Helitron	93268175	93268650	2277	-	.	ID="RND-1_FAMILY-144";Tend="2009";Tstart="1507";shortTE="F";uid="fe7d4732-7ea6-4c0c-a2f9-a2dc218ab665"
HiC_scaffold_1	RepeatMasker	DNA/Maverick	5847349	5851554	34933	-	.	ID="RND-6_FAMILY-2764";Tend="5417";Tstart="1170";shortTE="F";uid="dad3b5d0-808a-40f2-88a8-fca3cce2ed23"
HiC_scaffold_1	RepeatMasker	Retroposon?	78292801	78293086	730	-	.	ID="SINE2-1_AP";Tend="1181";Tstart="856";shortTE="F";uid="3a1fe7ae-c9e7-4d16-bb5d-3dbbaecae218"
HiC_scaffold_1	RepeatMasker	Retroposon?	97479975	97480200	699	-	.	ID="SINE2-1_AP";Tend="485";Tstart="259";shortTE="F";uid="ea44865a-d1f1-4556-a60c-5b8aff5f55b3"
HiC_scaffold_1	RepeatMasker	DNA/hAT-hAT19	49158868	49159446	1641	-	.	ID="HAT-N9_AP";Tend="587";Tstart="1";shortTE="F";uid="74ce14d8-7989-456f-b9a8-98e8b2b405ed"
HiC_scaffold_1	RepeatMasker	DNA	61257115	61257794	858	-	.	ID="DNA4-3_AP";Tend="637";Tstart="3";shortTE="F";uid="0ba09c80-7fe8-4788-8568-eee0c4714887"
HiC_scaffold_1	RepeatMasker	DNA/Kolobok-E	92478299	92478458	514	-	.	ID="RND-3_FAMILY-163";Tend="3313";Tstart="3140";shortTE="F";uid="fd7fe64e-9824-498f-bcaf-bbec99b70f6f"
HiC_scaffold_1	RepeatMasker	DNA/hAT-Charlie	25231546	25231783	977	-	.	ID="RND-6_FAMILY-6825";Tend="1456";Tstart="1234";shortTE="F";uid="202cc487-0731-410a-9c20-3715f1dd9b71"
HiC_scaffold_1	RepeatMasker	LINE/L1	56863831	56866270	1667	-	.	ID="RND-6_FAMILY-5108";Tend="4217";Tstart="1781";shortTE="F";uid="ed6116cd-90d9-4a40-aa42-bd2b6e440141"
HiC_scaffold_1	RepeatMasker	DNA	17019462	17020154	2608	-	.	ID="DNA4-1_AP";Tend="822";Tstart="3";shortTE="F";uid="4ca2fbd2-517f-4510-8aad-0fcec27c5149"
HiC_scaffold_1	RepeatMasker	Retroposon?	67240102	67240371	1424	-	.	ID="RND-6_FAMILY-10852";Tend="1404";Tstart="1164";shortTE="F";uid="4d0ed36b-9664-4ea4-a543-a3bbff35db35"
HiC_scaffold_1	RepeatMasker	LTR/Copia	14128129	14128681	1085	-	.	ID="RND-6_FAMILY-5498";Tend="2852";Tstart="2306";shortTE="F";uid="43be2328-8250-43d1-ac91-fe531a265144"
HiC_scaffold_1	RepeatMasker	LTR/Gypsy	52280469	52280588	464	-	.	ID="GYPSY-24_DEL-I";Tend="2738";Tstart="2619";shortTE="F";uid="3960f8bf-2f89-4ec6-bbc3-56daf8c1a3e6"
HiC_scaffold_1	RepeatMasker	Unknown	91792825	91793114	2310	-	.	ID="RND-5_FAMILY-721";Tend="1227";Tstart="937";shortTE="F";uid="14529404-8adc-4704-8f18-da38c48f1184"
HiC_scaffold_1	RepeatMasker	LTR/Gypsy	84239227	84239801	4358	-	.	ID="RND-6_FAMILY-1041";Tend="1107";Tstart="535";shortTE="F";uid="3fc1a961-160b-4e55-b0d6-82c819219f3f"
HiC_scaffold_1	RepeatMasker	LINE/L2	95435944	95437766	9954	-	.	ID="RND-6_FAMILY-100";Tend="2621";Tstart="304";shortTE="F";uid="b356223d-a1c2-42be-9267-2137613a3444"
HiC_scaffold_1	RepeatMasker	LTR/Copia	73829478	73829747	765	-	.	ID="RND-5_FAMILY-3693";Tend="5169";Tstart="4898";shortTE="F";uid="b32339b2-7663-49f4-8e49-d99ba3c714bf"
HiC_scaffold_1	RepeatMasker	DNA/PIF-Harbinger	14641435	14641960	1865	-	.	ID="HARB-1_AP";Tend="678";Tstart="140";shortTE="F";uid="4a7c0d50-54d2-4987-ba8b-ba1d299a471b"
HiC_scaffold_1	RepeatMasker	DNA/Kolobok-E	868275	869151	3860	-	.	ID="RND-1_FAMILY-207";Tend="5360";Tstart="4512";shortTE="F";uid="0392e2c5-ff0e-4c2a-af9c-a07ebe7d1f90"
HiC_scaffold_1	RepeatMasker	DNA	92649074	92649586	1129	-	.	ID="RND-6_FAMILY-1285";Tend="1277";Tstart="670";shortTE="F";uid="b1b9c800-42ad-4ed2-a98b-61a359bfe559"
HiC_scaffold_1	RepeatMasker	DNA/Kolobok-E	78029652	78030077	784	-	.	ID="RND-6_FAMILY-17671";Tend="2347";Tstart="1932";shortTE="F";uid="ec687de7-ccf9-4af4-b762-72a3a4185a91"
HiC_scaffold_1	RepeatMasker	Retroposon?	54620597	54620942	603	-	.	ID="SINE2-1_AP";Tend="1463";Tstart="1096";shortTE="F";uid="1e7411a2-0c07-4ece-a85a-56d0ced19e2d"
HiC_scaffold_1	RepeatMasker	DNA/hAT-hAT19	90934237	90934385	474	-	.	ID="RND-6_FAMILY-13221";Tend="1146";Tstart="991";shortTE="F";uid="18b2ae48-6953-4e51-80cd-b43cb06aff91"
HiC_scaffold_1	RepeatMasker	LINE/I-Jockey	10545100	10545580	525	-	.	ID="RND-5_FAMILY-169";Tend="698";Tstart="217";shortTE="F";uid="d17345aa-ae8b-4a73-a8c3-f5950e87257d"
HiC_scaffold_1	RepeatMasker	LINE/CR1	52290614	52292744	1222	-	.	ID="RND-6_FAMILY-603";Tend="3420";Tstart="1279";shortTE="F";uid="c8657116-1d53-4845-99f8-31bda1fea84e"
HiC_scaffold_1	RepeatMasker	DNA/Ginger-1	38612845	38613111	663	-	.	ID="ginger1-2_ap";Tend="2984";Tstart="2739";shortTE="F";uid="93ef668d-d3c7-4d3f-a10d-96fdb811c987"
HiC_scaffold_1	RepeatMasker	DNA	39173130	39173323	414	-	.	ID="RND-6_FAMILY-7996";Tend="6838";Tstart="6644";shortTE="F";uid="b060581b-dcd9-4d12-9a5f-386dbd3afb52"
HiC_scaffold_1	RepeatMasker	DNA	83666516	83666787	487	-	.	ID="ttaa2c_ap";Tend="284";Tstart="18";shortTE="F";uid="efe1aca9-8973-4113-90e6-22a0fb9b3ad0"
HiC_scaffold_1	RepeatMasker	DNA/MULE-MuDR	11646694	11647125	3661	-	.	ID="RND-6_FAMILY-7560";Tend="1527";Tstart="1096";shortTE="F";uid="e51532f5-62a6-45e2-be15-23584480676f"
HiC_scaffold_1	RepeatMasker	DNA/hAT-Tip100	89206339	89207126	6451	-	.	ID="RND-6_FAMILY-18849";Tend="1262";Tstart="488";shortTE="F";uid="2574a160-47b1-40d9-ba7e-5daacfb11245"
HiC_scaffold_1	RepeatMasker	DNA/Kolobok-T2	80196004	80196122	625	-	.	ID="REP-4_PBA";Tend="655";Tstart="543";shortTE="F";uid="1f7682ff-c008-4112-abcb-eea86b853dc1"
HiC_scaffold_1	RepeatMasker	DNA/Ginger-1	71196742	71196928	424	-	.	ID="RND-5_FAMILY-9227";Tend="2568";Tstart="2406";shortTE="F";uid="57baa5d8-3bde-4c89-ab6d-b1196e597d5b"
HiC_scaffold_1	RepeatMasker	Unknown	93827563	93827720	526	-	.	ID="RND-6_FAMILY-10481";Tend="3736";Tstart="3600";shortTE="F";uid="cd03c15d-9d5d-4f4d-978b-fd5f6436cbad"
HiC_scaffold_1	RepeatMasker	DNA	1903752	1903873	523	-	.	ID="RND-5_FAMILY-5355";Tend="878";Tstart="757";shortTE="F";uid="edfa5c84-f524-43a5-87ca-603f1f96c0a9"
HiC_scaffold_1	RepeatMasker	RC/Helitron	77800557	77801151	4424	-	.	ID="RND-5_FAMILY-4351";Tend="1391";Tstart="766";shortTE="F";uid="2058191c-9cc3-4c03-9c85-8f242f886424"
HiC_scaffold_1	RepeatMasker	DNA	38743162	38743281	582	-	.	ID="TTAA2C_AP";Tend="112";Tstart="1";shortTE="F";uid="ceaaeabc-0cce-493c-b33c-134b2195f6ea"
HiC_scaffold_1	RepeatMasker	DNA/Kolobok-E	77027124	77027466	721	-	.	ID="RND-6_FAMILY-2837";Tend="1615";Tstart="1252";shortTE="F";uid="c3d42b6e-e8bb-4893-b42c-8b29e149aadb"
HiC_scaffold_1	RepeatMasker	DNA/MULE-MuDR	24954148	24954250	402	-	.	ID="RND-6_FAMILY-5969";Tend="2431";Tstart="2328";shortTE="F";uid="383c8c46-2bb6-47b7-9b1d-d078a3250d5e"
HiC_scaffold_1	RepeatMasker	DNA/MULE-MuDR	45861228	45861880	929	-	.	ID="RND-6_FAMILY-28109";Tend="1352";Tstart="715";shortTE="F";uid="ba49c3a9-ec6f-4905-a489-542f3c931feb"
HiC_scaffold_1	RepeatMasker	DNA/hAT	71904970	71905863	5353	-	.	ID="RND-6_FAMILY-6131";Tend="1688";Tstart="809";shortTE="F";uid="1dfe2da9-83b0-4cc8-bfff-4a9a358c30ea"
HiC_scaffold_1	RepeatMasker	DNA/hAT-Tip100	55723065	55723416	744	-	.	ID="RND-6_FAMILY-3254";Tend="815";Tstart="442";shortTE="F";uid="6baccc41-2e81-4cb1-a0c0-fdb92e6737c3"
HiC_scaffold_1	RepeatMasker	Unknown	57981089	57981625	2750	-	.	ID="RND-1_FAMILY-158";TEgroup="ctg_1%7CRND-1_FAMILY-158%7C4";Tend="1768";Tstart="948";shortTE="F";uid="15818571-f26a-4003-9e4a-c02b9aa12397"
HiC_scaffold_1	RepeatMasker	DNA/Kolobok-E	59529000	59529346	748	-	.	ID="RND-6_FAMILY-8599";Tend="2098";Tstart="1740";shortTE="F";uid="0fbc3cb7-4ab7-4526-ac0a-e8fd833c3b61"
HiC_scaffold_1	RepeatMasker	LINE/Dong-R4	73060088	73062746	21489	-	.	ID="RND-1_FAMILY-146";Tend="2992";Tstart="376";shortTE="F";uid="73860b7d-549a-46f3-ae48-6bb6b805ef6f"
HiC_scaffold_1	RepeatMasker	DNA/hAT-Charlie	91864187	91864501	873	-	.	ID="HAT-N11_AP";TEgroup="ctg_1%7CHAT-N11_AP%7C23";Tend="631";Tstart="1";shortTE="F";uid="b6060ca6-5c0a-44f9-9a9e-0783fd8d58dc"
HiC_scaffold_1	RepeatMasker	Unknown	2496609	2496806	936	-	.	ID="RND-1_FAMILY-185";Tend="687";Tstart="515";shortTE="F";uid="6b568bc4-9ebb-4e57-b9e3-0c6403746f6b"
HiC_scaffold_1	RepeatMasker	DNA/Ginger-2	10966741	10967149	812	-	.	ID="GINGER2-N1_AP";Tend="843";Tstart="423";shortTE="F";uid="726610bc-7c57-4ea8-bbb8-9225675fa2af"
HiC_scaffold_1	RepeatMasker	DNA/hAT-Tip100	46978926	46979140	794	-	.	ID="DNA8-100_AP";Tend="660";Tstart="426";shortTE="F";uid="f6e94830-d8b1-40c5-9d86-161d2a5d129f"
HiC_scaffold_1	RepeatMasker	DNA	38380641	38380805	813	-	.	ID="TTAA8_AP";Tend="206";Tstart="44";shortTE="F";uid="6fbf7cd1-b955-49cc-a9be-8bb06f639fb6"
HiC_scaffold_1	RepeatMasker	DNA/Ginger-1	3085831	3086397	886	-	.	ID="GINGER1-1_AP";Tend="3727";Tstart="3177";shortTE="F";uid="51936138-38f8-41cb-983b-88c63302d6fa"
HiC_scaffold_1	RepeatMasker	DNA/hAT-hAT19	51818395	51818531	526	-	.	ID="RND-1_FAMILY-98";Tend="5854";Tstart="5720";shortTE="F";uid="a44842c1-8b77-45ff-bd41-a1de07a6790c"
HiC_scaffold_1	RepeatMasker	Unknown	73916426	73917086	2712	-	.	ID="RND-6_FAMILY-16769";Tend="2035";Tstart="1438";shortTE="F";uid="fe4d637a-f8ba-4999-8940-ef1ce1a1aa95"
HiC_scaffold_1	RepeatMasker	DNA	56246062	56246193	564	-	.	ID="TTAA2D_AP";Tend="427";Tstart="295";shortTE="F";uid="e0c5c25d-8b9c-4c29-891f-bf73bd6167ed"
HiC_scaffold_1	RepeatMasker	DNA/MULE-MuDR	7395017	7395213	1564	-	.	ID="RND-5_FAMILY-560";Tend="1188";Tstart="992";shortTE="F";uid="90e46b0c-e6e4-4be0-a12e-4d79a3b9659b"
HiC_scaffold_1	RepeatMasker	DNA/hAT?	22682340	22682456	419	-	.	ID="RND-5_FAMILY-4908";Tend="1504";Tstart="1391";shortTE="F";uid="923b3c59-7301-4808-aa8b-188738339402"
HiC_scaffold_1	RepeatMasker	DNA/PIF-Harbinger	6111119	6111864	1472	-	.	ID="rnd-5_family-3771";Tend="1598";Tstart="279";shortTE="F";uid="eb59b474-5eee-4949-9666-9fb96d6cf53b"
HiC_scaffold_1	RepeatMasker	Retroposon?	25585282	25586508	7591	-	.	ID="RND-6_FAMILY-6896";TEgroup="ctg_1%7CRND-6_FAMILY-6896%7C6";Tend="1969";Tstart="881";shortTE="F";uid="febb3a7c-d546-4039-a57d-2fe6525bc949"
HiC_scaffold_1	RepeatMasker	Unknown	32262771	32262902	479	-	.	ID="RND-6_FAMILY-17375";Tend="1005";Tstart="881";shortTE="F";uid="d06c2567-89ab-4e65-afdf-4fce140aec69"
HiC_scaffold_1	RepeatMasker	LTR/Gypsy	39344209	39348102	25858	-	.	ID="RND-6_FAMILY-2698";Tend="3447";Tstart="1";shortTE="F";uid="cc7bfb4f-9379-4b37-9b9e-16ba06415e86"
HiC_scaffold_1	RepeatMasker	DNA/TcMar-Tigger	65488323	65488523	454	-	.	ID="MARINER-N30_LMI";Tend="201";Tstart="1";shortTE="F";uid="f6d19f1c-fedd-4ccf-b991-1c7d433a0869"
HiC_scaffold_1	RepeatMasker	DNA/hAT	56853533	56853983	3480	-	.	ID="RND-6_FAMILY-615";Tend="1079";Tstart="630";shortTE="F";uid="2a05a66b-c0ef-4844-933a-8773e2c71b9c"
HiC_scaffold_1	RepeatMasker	DNA/Maverick	94282330	94286822	23273	-	.	ID="RND-4_FAMILY-1914";Tend="7158";Tstart="2607";shortTE="F";uid="5c28a273-addc-4c9c-97f6-f0acfc5121f6"
HiC_scaffold_1	RepeatMasker	Retroposon?	67527170	67527646	520	-	.	ID="SINE2-1_AP";Tend="1647";Tstart="701";shortTE="F";uid="6b501eab-289c-4101-b94c-72a581b7032c"
HiC_scaffold_1	RepeatMasker	LTR/Gypsy	57315931	57316153	660	-	.	ID="RND-6_FAMILY-1939";Tend="842";Tstart="628";shortTE="F";uid="d2a0af8d-038b-4f8e-a9df-e3102511d628"
HiC_scaffold_1	RepeatMasker	Unknown	47255528	47255736	1300	-	.	ID="RND-1_FAMILY-55";Tend="1395";Tstart="1187";shortTE="F";uid="8b4a9dbd-a24b-4886-ad73-85da968fcd62"
HiC_scaffold_1	RepeatMasker	DNA/hAT-Tip100	90387503	90387687	651	-	.	ID="RND-6_FAMILY-27680";Tend="1258";Tstart="1070";shortTE="F";uid="4a45f409-7937-41bf-8bc0-bee772c6d435"
HiC_scaffold_1	RepeatMasker	DNA/Kolobok-E	87995798	87996009	834	-	.	ID="KOLOBOKE-2_AP";Tend="1325";Tstart="1119";shortTE="F";uid="b26d0a8c-419b-41b9-892b-825b2ae66574"
HiC_scaffold_1	RepeatMasker	DNA/Kolobok-E	75574251	75575160	7639	-	.	ID="RND-6_FAMILY-1716";Tend="1801";Tstart="895";shortTE="F";uid="e1412edc-94df-4a13-a6fc-b45038e2284a"
HiC_scaffold_1	RepeatMasker	DNA/Kolobok-E	72011863	72012179	716	-	.	ID="RND-6_FAMILY-8455";Tend="2738";Tstart="2478";shortTE="F";uid="f3cba542-426f-40fd-8e23-94fc3c695ce7"
HiC_scaffold_1	RepeatMasker	Retroposon?	59506355	59506586	700	-	.	ID="SINE2-2_AP";Tend="237";Tstart="1";shortTE="F";uid="85ae5965-45a4-4b8c-b9da-7fca0ef62748"
HiC_scaffold_1	RepeatMasker	DNA/Sola	59277307	59277685	752	-	.	ID="SOLA1-7_AP";Tend="1270";Tstart="845";shortTE="F";uid="ead6d830-10b8-44ae-8f36-dc1a34479a21"
HiC_scaffold_1	RepeatMasker	DNA	69785788	69786088	1096	-	.	ID="DNA4-1_AP";Tend="823";Tstart="543";shortTE="F";uid="d6a03e7e-eaef-4004-9a36-0e4bd70ca2c5"
HiC_scaffold_1	RepeatMasker	Unknown	55682377	55682618	646	-	.	ID="RND-1_FAMILY-112";Tend="531";Tstart="286";shortTE="F";uid="aaf01958-a316-41eb-a348-de35e21f7fbe"
HiC_scaffold_1	RepeatMasker	Unknown	93129639	93129765	535	-	.	ID="RND-6_FAMILY-5251";Tend="1408";Tstart="1282";shortTE="F";uid="32af13e1-25e3-4c62-a90a-4453c3e3f16d"
HiC_scaffold_1	RepeatMasker	DNA/hAT-Charlie	16940002	16940110	501	-	.	ID="RND-5_FAMILY-14106";Tend="1520";Tstart="1389";shortTE="F";uid="ba471d51-8d26-4ab1-b4b1-530a0d42cc24"
HiC_scaffold_1	RepeatMasker	Unknown	26739996	26740102	531	-	.	ID="RND-5_FAMILY-3893";Tend="980";Tstart="889";shortTE="F";uid="bfe718fb-9065-4138-bed2-7e5c18c4819e"
HiC_scaffold_1	RepeatMasker	Retroposon?	57618620	57618974	585	-	.	ID="SINE2-1_AP";Tend="1185";Tstart="835";shortTE="F";uid="eaa603d7-4823-40de-8b9e-8a9fa185b093"
HiC_scaffold_1	RepeatMasker	LTR/Gypsy	20006415	20007279	683	-	.	ID="RND-6_FAMILY-12552";TEgroup="ctg_1%7CRND-6_FAMILY-12552%7C4";Tend="1492";Tstart="24";shortTE="F";uid="6360e310-5dff-48df-9df1-9161155d91a3"
HiC_scaffold_1	RepeatMasker	DNA	27565013	27565580	1160	-	.	ID="RND-6_FAMILY-1285";Tend="1308";Tstart="673";shortTE="F";uid="f7063b85-53e3-43a3-9612-def1f9873de2"
HiC_scaffold_1	RepeatMasker	DNA/MULE-MuDR	77389480	77389684	431	-	.	ID="RND-5_FAMILY-1765";Tend="1185";Tstart="990";shortTE="F";uid="aef3794c-b777-43a1-a09c-5d527adb096f"
HiC_scaffold_1	RepeatMasker	Retroposon?	56110926	56111266	649	-	.	ID="SINE2-1_AP";Tend="342";Tstart="21";shortTE="F";uid="92879802-f772-428b-aac8-17c1c74ee3de"
HiC_scaffold_1	RepeatMasker	Unknown	41892695	41892852	646	-	.	ID="RND-6_FAMILY-2115";Tend="497";Tstart="322";shortTE="F";uid="e49b633d-ff5b-4da7-98f5-5afe230c42ec"
HiC_scaffold_1	RepeatMasker	DNA	58033567	58033740	526	-	.	ID="DNAX-2_AP";Tend="171";Tstart="1";shortTE="F";uid="1be2fbc5-24a1-4378-986f-8c996e83a6e0"
HiC_scaffold_1	RepeatMasker	DNA/Kolobok-E	65622307	65622442	975	-	.	ID="RND-6_FAMILY-5065";Tend="1107";Tstart="970";shortTE="F";uid="3103210f-3d5c-46aa-9400-3efa59e10ca8"
HiC_scaffold_1	RepeatMasker	DNA/hAT-hAT19	78294400	78294619	401	-	.	ID="RND-6_FAMILY-3675";Tend="1156";Tstart="956";shortTE="F";uid="d10c476a-83f2-410d-ac75-8181549bc0d9"
HiC_scaffold_1	RepeatMasker	DNA/TcMar-m44	18941963	18943018	1405	-	.	ID="mariner-2_ap";Tend="1754";Tstart="689";shortTE="F";uid="2c4f7066-663f-48f7-8377-6e3b2702dedb"
HiC_scaffold_1	RepeatMasker	Retroposon?	52484989	52485265	414	-	.	ID="SINE2-1_AP";Tend="1458";Tstart="1197";shortTE="F";uid="d860d9dd-0dd7-4801-809d-539eada50de2"
HiC_scaffold_1	RepeatMasker	Retroposon?	19375961	19376222	844	-	.	ID="SINE2-2_AP";Tend="271";Tstart="1";shortTE="F";uid="3514406a-cf87-4d4e-94dd-c398185649c3"
HiC_scaffold_1	RepeatMasker	DNA/TcMar-Mariner	3610232	3611377	1258	-	.	ID="RND-6_FAMILY-5760";Tend="1412";Tstart="270";shortTE="F";uid="4c49afc3-cf89-4029-875b-3ba24c40e88a"
HiC_scaffold_1	RepeatMasker	DNA/MULE-MuDR	83011734	83013150	9165	-	.	ID="MUDR9X_AP";Tend="2125";Tstart="645";shortTE="F";uid="e780cefa-3bce-492f-9e5d-583607c4bba6"
HiC_scaffold_1	RepeatMasker	DNA	53283335	53283613	800	-	.	ID="RND-6_FAMILY-1285";Tend="1410";Tstart="1111";shortTE="F";uid="5deafe7f-04cc-4920-9850-c11185631b9b"
HiC_scaffold_1	RepeatMasker	DNA	61943390	61943620	429	-	.	ID="DNA4-3_AP";Tend="635";Tstart="433";shortTE="F";uid="65afdc12-411d-4711-9013-51718990d2a8"
HiC_scaffold_1	RepeatMasker	DNA/hAT-Charlie	41362829	41363068	593	-	.	ID="DNA8-51_AP";TEgroup="ctg_1%7CDNA8-51_AP%7C1";Tend="507";Tstart="1";shortTE="F";uid="17b677f2-3c61-4eb6-8940-0c1a6345b634"
HiC_scaffold_1	RepeatMasker	DNA/PiggyBac	97678527	97679420	1750	-	.	ID="piggybac-n1_lmi";Tend="1609";Tstart="237";shortTE="F";uid="3fde9901-f9f6-4642-b3f8-e0154519f24d"
HiC_scaffold_1	RepeatMasker	LTR/Copia	77255530	77255757	887	-	.	ID="RND-6_FAMILY-5498";Tend="1057";Tstart="817";shortTE="F";uid="6c1774c8-4724-42f3-9024-e89194784159"
HiC_scaffold_1	RepeatMasker	DNA/hAT-Charlie	7490203	7490482	590	-	.	ID="HAT-N11_AP";Tend="436";Tstart="155";shortTE="F";uid="856adda5-9963-4b1d-a244-91a49f66478a"
HiC_scaffold_1	RepeatMasker	DNA/hAT-Tip100	67796132	67797018	7664	-	.	ID="RND-6_FAMILY-8972";Tend="1689";Tstart="805";shortTE="F";uid="1240daea-b935-40b6-99b5-df9a031e40e8"
HiC_scaffold_1	RepeatMasker	RC/Helitron	57747390	57747696	1934	-	.	ID="RND-5_FAMILY-6366";Tend="1042";Tstart="754";shortTE="F";uid="b11e899d-c7e1-49b3-a83b-50fdf7c51efa"
HiC_scaffold_1	RepeatMasker	DNA/hAT-hAT19	27284721	27285069	1030	-	.	ID="DNA8-78_AP";TEgroup="ctg_1%7CDNA8-78_AP%7C1";Tend="624";Tstart="1";shortTE="F";uid="cf016ccf-b117-41ac-9912-0853b1808abd"
HiC_scaffold_1	RepeatMasker	LINE/RTE-BovB	21941912	21942243	647	-	.	ID="RND-6_FAMILY-1950";Tend="1756";Tstart="1440";shortTE="F";uid="5dccc0df-babd-43b9-9eee-505f4e4f9a2f"
HiC_scaffold_1	RepeatMasker	Unknown	88400517	88400719	899	-	.	ID="RND-6_FAMILY-1090";Tend="1191";Tstart="983";shortTE="F";uid="07213154-6a70-4bae-9fd1-1065cab4e36d"
HiC_scaffold_1	RepeatMasker	Unknown	98701041	98701662	4842	-	.	ID="RND-1_FAMILY-258";Tend="1560";Tstart="926";shortTE="F";uid="9c996de0-d089-4d8f-9e1b-bbdf1ac5a80c"
HiC_scaffold_1	RepeatMasker	Unknown	18272477	18272920	3008	-	.	ID="RND-1_FAMILY-151";Tend="1391";Tstart="947";shortTE="F";uid="45725603-f4ee-4cb7-bb28-0c3d59f04ff3"
HiC_scaffold_1	RepeatMasker	DNA/hAT-Tip100	51817868	51818028	1204	-	.	ID="RND-5_FAMILY-692";Tend="1129";Tstart="978";shortTE="F";uid="3bdc09d5-0485-48ad-b421-d82eba1cf5be"
HiC_scaffold_1	RepeatMasker	DNA	5540850	5541335	2062	-	.	ID="RND-5_FAMILY-772";Tend="2382";Tstart="1822";shortTE="F";uid="dd2f2cd9-67a4-4592-9f03-3dcce4cec29b"
HiC_scaffold_1	RepeatMasker	Unknown	86961546	86961682	488	-	.	ID="RND-5_FAMILY-1314";Tend="758";Tstart="616";shortTE="F";uid="a7364d58-43d4-41d7-a8d3-454f03f67f89"
HiC_scaffold_1	RepeatMasker	Unknown	23074533	23076695	11932	-	.	ID="RND-1_FAMILY-154";Tend="2404";Tstart="477";shortTE="F";uid="17409722-520b-4d79-b9cb-504126b18f7c"
HiC_scaffold_1	RepeatMasker	DNA/hAT-Tip100	14644476	14646020	1971	-	.	ID="rnd-6_family-7236";Tend="4184";Tstart="2799";shortTE="F";uid="7758b4dd-624a-472f-bf3b-1e44bebe56bd"
HiC_scaffold_1	RepeatMasker	DNA/Maverick	3550303	3553986	27714	-	.	ID="RND-6_FAMILY-4282";Tend="7272";Tstart="792";shortTE="F";uid="67d76775-6ef0-4e40-8411-755547a4453d"
HiC_scaffold_1	RepeatMasker	DNA/P	75642745	75643144	480	-	.	ID="RND-6_FAMILY-12055";Tend="1584";Tstart="1163";shortTE="F";uid="f390f392-b80e-4770-ac0c-718511ef65e0"
HiC_scaffold_1	RepeatMasker	Unknown	80624730	80624836	403	-	.	ID="RND-1_FAMILY-181";Tend="1727";Tstart="1622";shortTE="F";uid="61d0ddc3-89f6-4434-84f2-fe6cbb40a81c"
HiC_scaffold_1	RepeatMasker	Unknown	32469644	32469990	461	-	.	ID="RND-1_FAMILY-15";Tend="3128";Tstart="2694";shortTE="F";uid="9026e204-48d3-48cc-a827-32a709ffd6fe"
HiC_scaffold_1	RepeatMasker	LINE/I-Jockey	5034146	5034699	1365	-	.	ID="RND-6_FAMILY-8501";Tend="825";Tstart="292";shortTE="F";uid="174557f2-d481-48e5-9587-27d5756fc65b"
HiC_scaffold_1	RepeatMasker	DNA	13452812	13453207	1381	-	.	ID="DNA3-7_AP";Tend="401";Tstart="1";shortTE="F";uid="8f48e2ec-da59-434a-9339-dbc6ba02a473"
HiC_scaffold_1	RepeatMasker	DNA/Ginger-2	79023021	79024108	7660	-	.	ID="RND-6_FAMILY-22057";Tend="1734";Tstart="750";shortTE="F";uid="7ee79b36-191b-47a5-b405-b9382c356032"
HiC_scaffold_1	RepeatMasker	Retroposon?	4688765	4688919	452	-	.	ID="RND-6_FAMILY-8877";Tend="2259";Tstart="2105";shortTE="F";uid="9d8a0777-1686-4dc6-b86f-11e82983a484"
HiC_scaffold_1	RepeatMasker	LTR/Gypsy	84279073	84281283	13853	-	.	ID="GYPSY8-I_AP";Tend="2254";Tstart="83";shortTE="F";uid="52022cbd-c301-4bd7-859f-7abc2a79ca81"
HiC_scaffold_1	RepeatMasker	Unknown	18697027	18697357	570	-	.	ID="RND-6_FAMILY-3831";Tend="1492";Tstart="1162";shortTE="F";uid="56c10d5b-927a-4ac6-97d3-189ca0896a74"
HiC_scaffold_1	RepeatMasker	DNA/MULE-NOF	20139694	20139797	568	-	.	ID="RND-6_FAMILY-43536";Tend="877";Tstart="776";shortTE="F";uid="5936f944-5b9e-49ab-aec1-a68c9f385b22"
HiC_scaffold_1	RepeatMasker	Unknown	71273842	71274190	2354	-	.	ID="RND-1_FAMILY-85";Tend="1446";Tstart="1105";shortTE="F";uid="4ce32031-f6c9-4526-85f2-b1da786486c2"
HiC_scaffold_1	RepeatMasker	DNA/Ginger	86966406	86966646	589	-	.	ID="RND-6_FAMILY-587";Tend="886";Tstart="623";shortTE="F";uid="dea56439-4265-431c-9b2e-20e407144f65"
HiC_scaffold_1	RepeatMasker	DNA/hAT-Charlie	32103448	32103640	465	-	.	ID="RND-6_FAMILY-12092";TEgroup="ctg_1%7CRND-6_FAMILY-12092%7C2";Tend="1268";Tstart="922";shortTE="T";uid="3477adec-235f-4f66-ad1d-1fb29f9121c6"
HiC_scaffold_1	RepeatMasker	RC/Helitron	77799542	77800229	5067	-	.	ID="RND-5_FAMILY-4351";Tend="2100";Tstart="1387";shortTE="F";uid="4381b0f3-2a24-49b3-af50-f8d531cca07a"
HiC_scaffold_1	RepeatMasker	DNA/Maverick	7800277	7801061	5727	-	.	ID="RND-6_FAMILY-2148";Tend="4756";Tstart="3971";shortTE="F";uid="0388ad07-a530-45e9-9a74-9938bc49ace8"
HiC_scaffold_1	RepeatMasker	LTR/Gypsy	46812162	46816003	29951	-	.	ID="RND-6_FAMILY-585";Tend="3979";Tstart="162";shortTE="F";uid="048f5a3e-cf27-4ea3-9a73-2cf8d1c5f881"
HiC_scaffold_1	RepeatMasker	DNA/hAT-Tip100	44957757	44958161	1946	-	.	ID="RND-5_FAMILY-1258";Tend="1321";Tstart="927";shortTE="F";uid="318a3aca-5388-4226-a5b5-fbaa92111d22"
HiC_scaffold_1	RepeatMasker	DNA/PIF-Spy	84926007	84926120	419	-	.	ID="ISL2EU-3N1_CFL";Tend="322";Tstart="205";shortTE="F";uid="7bbceb28-bcb6-4bb3-a50b-969eb83569ea"
HiC_scaffold_1	RepeatMasker	DNA/hAT-hAT19	24298520	24298756	598	-	.	ID="DNA8-52B_AP";Tend="1100";Tstart="848";shortTE="F";uid="1a406ece-3b5d-483d-848d-9deafe7f0c13"
HiC_scaffold_1	RepeatMasker	DNA/Ginger-2	19290106	19290311	1231	-	.	ID="GINGER2-1_AP";Tend="203";Tstart="3";shortTE="F";uid="6651b3f8-6c60-47b4-b01d-8ca742a665be"
HiC_scaffold_1	RepeatMasker	LTR/Pao	3380795	3383083	2198	-	.	ID="RND-6_FAMILY-30336";Tend="5576";Tstart="3244";shortTE="F";uid="c6fa047c-4acd-42b1-9482-b64a14ed03f8"
HiC_scaffold_1	RepeatMasker	DNA/hAT-Ac	87805308	87805751	3052	-	.	ID="RND-5_FAMILY-2691";Tend="1331";Tstart="917";shortTE="F";uid="7394343c-17ff-4388-a006-44927b0032f5"
HiC_scaffold_1	RepeatMasker	LINE/I-Jockey	59440741	59441208	572	-	.	ID="RND-5_FAMILY-169";Tend="2025";Tstart="1553";shortTE="F";uid="3612d6c3-dede-41fd-9d21-716b3c9290bf"
HiC_scaffold_1	RepeatMasker	Retroposon?	47386143	47386424	552	-	.	ID="RND-6_FAMILY-7995";Tend="2358";Tstart="2097";shortTE="F";uid="a6d1c507-533c-49eb-834c-00a0dd8f74f4"
HiC_scaffold_1	RepeatMasker	Unknown	62158119	62158231	430	-	.	ID="RND-1_FAMILY-55";Tend="1488";Tstart="1367";shortTE="F";uid="986ec04f-f951-4f65-8f31-95fae917ec96"
HiC_scaffold_1	RepeatMasker	DNA	42280228	42281493	2083	-	.	ID="RND-6_FAMILY-42383";Tend="2673";Tstart="1409";shortTE="F";uid="3f084cd3-4bbe-4c17-a522-4becf8b2a232"
HiC_scaffold_1	RepeatMasker	DNA	83038612	83038932	1606	-	.	ID="TTAA4B_AP";Tend="376";Tstart="54";shortTE="F";uid="da90a88c-cb12-4c6d-97dc-9384a8a361af"
HiC_scaffold_1	RepeatMasker	DNA/TcMar-m44	6706856	6707568	3226	-	.	ID="RND-6_FAMILY-15054";TEgroup="ctg_1%7CRND-6_FAMILY-15054%7C1";Tend="1994";Tstart="745";shortTE="F";uid="aa4619bc-38a4-4689-98fc-8e157eabb9b3"
HiC_scaffold_1	RepeatMasker	DNA/hAT-hAT19	40801052	40801211	464	-	.	ID="RND-1_FAMILY-225";Tend="4964";Tstart="4811";shortTE="F";uid="e3ff1edc-9fd9-47ce-bc8f-306b2bf2e553"
HiC_scaffold_1	RepeatMasker	LINE/I-Jockey	94812610	94812917	772	-	.	ID="RND-6_FAMILY-2926";Tend="406";Tstart="100";shortTE="F";uid="c2bb423a-14cb-426d-9930-18faeefc6979"
HiC_scaffold_1	RepeatMasker	DNA/Kolobok-E	83432065	83432643	1130	-	.	ID="RND-6_FAMILY-2837";TEgroup="ctg_1%7CRND-6_FAMILY-2837%7C6";Tend="1611";Tstart="1170";shortTE="F";uid="4a19a60f-846b-4277-bc6e-35569f30a0af"
HiC_scaffold_1	RepeatMasker	LINE/I-Jockey	34800235	34800463	689	-	.	ID="RND-6_FAMILY-8501";Tend="1529";Tstart="1301";shortTE="F";uid="77ba9387-e920-49ef-9a03-3f02b01498cb"
HiC_scaffold_1	RepeatMasker	Retroposon?	62529694	62530112	808	-	.	ID="SINE2-1_AP";Tend="1340";Tstart="812";shortTE="F";uid="68570e73-6613-4a1f-8306-5ca4985b258e"
HiC_scaffold_1	RepeatMasker	Unknown	40934325	40934810	845	-	.	ID="RND-1_FAMILY-181";Tend="1688";Tstart="1201";shortTE="F";uid="0ffffa85-7c4e-4c87-9f09-7e13853bf2fc"
HiC_scaffold_1	RepeatMasker	DNA	7031939	7032743	3271	-	.	ID="RND-6_FAMILY-1285";Tend="1583";Tstart="767";shortTE="F";uid="1ce671f7-3005-4618-a077-c5997bb2e714"
HiC_scaffold_1	RepeatMasker	DNA/hAT-Charlie	21647320	21647626	1140	-	.	ID="HAT-N11_AP";TEgroup="ctg_1%7CHAT-N11_AP%7C5";Tend="631";Tstart="1";shortTE="F";uid="103c88db-74db-4f9a-96c2-882fa7f60a32"
HiC_scaffold_1	RepeatMasker	LTR/Gypsy	4971357	4971985	5634	-	.	ID="RND-5_FAMILY-6533";Tend="3510";Tstart="2882";shortTE="F";uid="a47b2438-43b3-405d-abb7-cce75207390c"
HiC_scaffold_1	RepeatMasker	Unknown	18244350	18245029	3647	-	.	ID="RND-5_FAMILY-155";Tend="1521";Tstart="904";shortTE="F";uid="d2b2c1a9-0dac-40d1-9561-b8521f804128"
HiC_scaffold_1	RepeatMasker	DNA/MULE-MuDR	43859250	43859578	618	-	.	ID="RND-6_FAMILY-10769";Tend="1301";Tstart="964";shortTE="F";uid="f3e3be48-73cc-4521-b869-56bff18446f4"
HiC_scaffold_1	RepeatMasker	DNA/hAT	38091509	38091804	433	-	.	ID="RND-6_FAMILY-7261";Tend="1411";Tstart="1156";shortTE="F";uid="a2f5922b-be7c-450b-919b-4b508ff40060"
HiC_scaffold_1	RepeatMasker	DNA	89403635	89404421	5448	-	.	ID="RND-6_FAMILY-11413";Tend="1671";Tstart="899";shortTE="F";uid="90027847-8690-41cf-8d69-e9bbcb933488"
HiC_scaffold_1	RepeatMasker	DNA	57506857	57507127	767	-	.	ID="RND-6_FAMILY-6349";Tend="1708";Tstart="1482";shortTE="F";uid="4162d26f-95f9-43ca-a06d-0b230aa7e536"
HiC_scaffold_1	RepeatMasker	DNA	57279098	57279617	1217	-	.	ID="DNA4-1_AP";Tend="598";Tstart="1";shortTE="F";uid="482cf89a-9cb8-4f65-9287-d19c74d69a2c"
HiC_scaffold_1	RepeatMasker	LTR/Gypsy	15172925	15173343	3228	-	.	ID="RND-6_FAMILY-585";Tend="2640";Tstart="2230";shortTE="F";uid="05be9d41-d175-462c-a83d-5763729705cf"
HiC_scaffold_1	RepeatMasker	DNA/Maverick	2379943	2380479	793	-	.	ID="rnd-6_family-13918";Tend="2188";Tstart="1736";shortTE="F";uid="93ab069a-7a45-4369-99da-d5bb0963763d"
HiC_scaffold_1	RepeatMasker	DNA/Sola-1	89027417	89027691	1484	-	.	ID="RND-5_FAMILY-3003";Tend="1291";Tstart="998";shortTE="F";uid="1acbd2b3-0220-470e-89f0-51d8ba19192e"
HiC_scaffold_1	RepeatMasker	LTR/Pao	82325492	82325714	450	-	.	ID="RND-1_FAMILY-50";Tend="6234";Tstart="6006";shortTE="F";uid="812d6dcf-cf66-445d-89d6-3cb76233a199"
HiC_scaffold_1	RepeatMasker	LTR/Gypsy	13037383	13044703	64426	-	.	ID="RND-5_FAMILY-236";Tend="8032";Tstart="740";shortTE="F";uid="6d31c3bf-79ab-4e8b-9c7b-febee22409a6"
HiC_scaffold_1	RepeatMasker	DNA/P	78192962	78193235	508	-	.	ID="P-1_AP";TEgroup="ctg_1%7CP-1_AP%7C5";Tend="3573";Tstart="1";shortTE="T";uid="9959b849-d1e1-4819-a4ca-2c93a3c5c47c"
HiC_scaffold_1	RepeatMasker	LTR/Gypsy	95369176	95370523	1025	-	.	ID="RND-6_FAMILY-28364";Tend="1628";Tstart="296";shortTE="F";uid="8f81d0db-1a1e-4417-9f15-87193ab74a3f"
HiC_scaffold_1	RepeatMasker	DNA/Ginger-1	91887893	91888178	999	-	.	ID="RND-4_FAMILY-1147";Tend="1541";Tstart="1274";shortTE="F";uid="5630a293-2487-4a90-b74a-1cdea3bee861"
HiC_scaffold_1	RepeatMasker	LINE/R1	33872820	33876423	9079	-	.	ID="SART-9_API";Tend="3676";Tstart="2";shortTE="F";uid="2606d5ea-dc6c-47b1-b940-881336d8efc4"
HiC_scaffold_1	RepeatMasker	DNA/MULE-MuDR	56897799	56898109	1052	-	.	ID="RND-5_FAMILY-17973";Tend="1599";Tstart="1232";shortTE="F";uid="eb25fd19-0fb7-40f4-9a75-60eae02bcdf4"
HiC_scaffold_1	RepeatMasker	DNA/hAT-hAT19	51086167	51086762	3802	-	.	ID="RND-5_FAMILY-830";Tend="1593";Tstart="961";shortTE="F";uid="48105c57-1457-4e0d-811a-370ccdcbcd7f"
HiC_scaffold_1	RepeatMasker	DNA/hAT-Ac	77788052	77788172	410	-	.	ID="RND-6_FAMILY-6433";Tend="896";Tstart="768";shortTE="F";uid="db006c35-f40e-4a3d-ae97-4f7f1904da42"
HiC_scaffold_1	RepeatMasker	LINE/L2	18839617	18843000	17899	-	.	ID="RND-6_FAMILY-3020";Tend="2707";Tstart="209";shortTE="F";uid="979e9145-5aea-40d9-ac5e-55a722b2616b"
HiC_scaffold_1	RepeatMasker	DNA/Kolobok-E	42712040	42712251	677	-	.	ID="KOLOBOKE-2_AP";Tend="1372";Tstart="1158";shortTE="F";uid="2836c561-ba4c-4c3b-9a69-4578cf1d63b5"
HiC_scaffold_1	RepeatMasker	RC/Helitron	19305963	19306323	2886	-	.	ID="RND-6_FAMILY-2891";Tend="1334";Tstart="975";shortTE="F";uid="99725528-08d0-4527-8a08-1c567b5e13d7"
HiC_scaffold_1	RepeatMasker	Unknown	75236640	75237027	2205	-	.	ID="RND-5_FAMILY-3499";Tend="952";Tstart="591";shortTE="F";uid="fb028843-d86b-4854-b3d0-1a6859bb4ca0"
HiC_scaffold_1	RepeatMasker	Unknown	96807121	96807413	1481	-	.	ID="RND-6_FAMILY-10150";Tend="1087";Tstart="790";shortTE="F";uid="d13a5071-d12a-406e-a6a2-746c1c4f73cf"
HiC_scaffold_1	RepeatMasker	LTR/Gypsy	94804151	94804594	1016	-	.	ID="RND-6_FAMILY-1909";Tend="2371";Tstart="1933";shortTE="F";uid="c0e4a160-8c26-4f58-8d1a-86a40bc2b125"
HiC_scaffold_1	RepeatMasker	LINE/I	76992627	76993188	3124	-	.	ID="RND-6_FAMILY-6593";Tend="3560";Tstart="3008";shortTE="F";uid="d3ad9810-099a-4163-bf2b-95007548736f"
HiC_scaffold_1	RepeatMasker	DNA/Sola-1	20877165	20877852	830	-	.	ID="RND-5_FAMILY-6276";TEgroup="ctg_1%7CRND-5_FAMILY-6276%7C1";Tend="2916";Tstart="79";shortTE="F";uid="79f1480d-ed36-4c4e-9bf8-0638a98a2c86"
HiC_scaffold_1	RepeatMasker	DNA/Sola-2	866429	867794	728	-	.	ID="RND-6_FAMILY-16715";Tend="3415";Tstart="2072";shortTE="F";uid="6da6c180-7281-42fc-8686-5947b6a62ce8"
HiC_scaffold_1	RepeatMasker	DNA	50325984	50326339	1205	-	.	ID="TTAA3C_AP";Tend="425";Tstart="1";shortTE="F";uid="7a133a5f-891d-4dff-ac25-c20fd9cde94e"
HiC_scaffold_1	RepeatMasker	DNA/Kolobok-T2?	60612957	60613112	432	-	.	ID="KOLOBOK-N1_AEC";Tend="7528";Tstart="7368";shortTE="F";uid="e242ebc1-057a-4cce-a013-cf149978298d"
HiC_scaffold_1	RepeatMasker	DNA/hAT-Tip100	77272541	77273213	2227	-	.	ID="RND-6_FAMILY-12570";TEgroup="ctg_1%7CRND-6_FAMILY-12570%7C2";Tend="1647";Tstart="732";shortTE="F";uid="1ed8be05-5981-4470-b1cf-75545cd30283"
HiC_scaffold_1	RepeatMasker	Unknown	74064351	74065336	5258	-	.	ID="RND-6_FAMILY-16769";Tend="1379";Tstart="387";shortTE="F";uid="27221fb6-b602-4ca1-be71-90a7a6952153"
HiC_scaffold_1	RepeatMasker	LTR/Pao	40920535	40920936	592	-	.	ID="RND-6_FAMILY-417";Tend="2112";Tstart="1722";shortTE="F";uid="42307ebc-493a-4b7a-a0a7-5ced0f710a73"
HiC_scaffold_1	RepeatMasker	DNA/MULE-MuDR	12923043	12925458	13852	-	.	ID="MUDR1X_AP";Tend="2386";Tstart="1";shortTE="F";uid="a0395bb2-a54b-481d-bf18-0d14a160207c"
HiC_scaffold_1	RepeatMasker	DNA/Kolobok-E	12465700	12466065	1111	-	.	ID="KOLOBOKE-2_AP";Tend="2202";Tstart="1114";shortTE="F";uid="b9f1a2a7-3cc0-4f7f-bb0b-c26f4ae25c6b"
HiC_scaffold_1	RepeatMasker	LTR/Gypsy	79423179	79423309	436	-	.	ID="GYPSY-24_DEL-I";Tend="2743";Tstart="2612";shortTE="F";uid="023e5e32-9502-413e-8c10-1e88cd7246c6"
HiC_scaffold_1	RepeatMasker	DNA/Ginger-2	63204598	63204743	749	-	.	ID="RND-6_FAMILY-5943";Tend="1355";Tstart="1208";shortTE="F";uid="1474d3a5-dc0c-4bf1-be87-c7477cbc423c"
HiC_scaffold_1	RepeatMasker	Unknown	77478152	77478296	531	-	.	ID="RND-5_FAMILY-6754";Tend="1657";Tstart="1522";shortTE="F";uid="6fc4aec2-93d9-4959-b8e5-b1c0f5f8af42"
HiC_scaffold_1	RepeatMasker	LTR/Gypsy	88179586	88182113	2154	-	.	ID="INVADER2_I";Tend="4457";Tstart="1915";shortTE="F";uid="0a93c1df-6d74-4c0e-a15a-099b74adcf5e"
HiC_scaffold_1	RepeatMasker	DNA/Kolobok-E	88502153	88502429	950	-	.	ID="RND-6_FAMILY-2837";Tend="1575";Tstart="1274";shortTE="F";uid="286b3ea4-8850-4064-a872-48d20c51c55e"
HiC_scaffold_1	RepeatMasker	LTR/Gypsy	45345958	45346129	999	-	.	ID="RND-6_FAMILY-7248";Tend="1173";Tstart="1006";shortTE="F";uid="27efb07f-b69b-453d-b9e5-639947abdc1e"
HiC_scaffold_1	RepeatMasker	DNA	16456406	16457073	2554	-	.	ID="RND-6_FAMILY-5975";TEgroup="ctg_1%7CRND-6_FAMILY-5975%7C1";Tend="6026";Tstart="684";shortTE="F";uid="b76ae6ab-1e21-4f0a-a209-f0a2d1fce619"
HiC_scaffold_1	RepeatMasker	LTR/Copia	18555704	18555814	593	-	.	ID="RND-6_FAMILY-5498";Tend="927";Tstart="817";shortTE="F";uid="ad160bd9-e615-4292-9604-c1c177d2f60a"
HiC_scaffold_1	RepeatMasker	DNA/Kolobok-E	84414502	84414688	433	-	.	ID="RND-6_FAMILY-21617";Tend="1114";Tstart="924";shortTE="F";uid="7a0a1608-faad-4d2f-8724-a8c6cc19c9fa"
HiC_scaffold_1	RepeatMasker	Retroposon?	97754231	97755445	6779	-	.	ID="SINE2-1_AP";Tend="2227";Tstart="1";shortTE="F";uid="7b230ce0-722a-46f1-8384-e73ad7c8ccc7"
HiC_scaffold_1	RepeatMasker	DNA/hAT	99129560	99130318	565	-	.	ID="RND-6_FAMILY-615";Tend="3426";Tstart="2671";shortTE="F";uid="3391231b-03ed-4bf0-be3b-d443b6f59bc0"
HiC_scaffold_1	RepeatMasker	Retroposon?	89378895	89379009	463	-	.	ID="SINE2-1_AP";Tend="1770";Tstart="1638";shortTE="F";uid="57f504af-9c6f-4e74-995f-801c3d8b3e3f"
HiC_scaffold_1	RepeatMasker	DNA/Maverick	13438852	13439047	1422	-	.	ID="RND-6_FAMILY-2764";Tend="5437";Tstart="5245";shortTE="F";uid="52dbf815-a1ae-49a2-a7e9-32c59a801c69"
HiC_scaffold_1	RepeatMasker	DNA/hAT	92428188	92428504	908	-	.	ID="DNA8-108_AP";Tend="577";Tstart="260";shortTE="F";uid="cac3670c-af5c-4fb1-a70f-5ef9aeb55c23"
HiC_scaffold_1	RepeatMasker	Retroposon?	67251526	67252185	1071	-	.	ID="SINE2-1_AP";Tend="1769";Tstart="1122";shortTE="F";uid="daec17a2-1871-4596-ae50-f7a1caf56d65"
HiC_scaffold_1	RepeatMasker	DNA	69423299	69423711	1575	-	.	ID="TTAA8_AP";Tend="434";Tstart="6";shortTE="F";uid="d6bf1e9a-0b29-4e1d-aff3-352a6731c525"
HiC_scaffold_1	RepeatMasker	DNA/TcMar-Tc1	70272425	70272540	597	-	.	ID="RND-6_FAMILY-1302";Tend="1669";Tstart="1553";shortTE="F";uid="52a2ba90-de6b-45c2-ac55-e07034f0f7dd"
HiC_scaffold_1	RepeatMasker	DNA/hAT-hAT19	54669314	54669469	830	-	.	ID="dna8-43_ap";Tend="161";Tstart="1";shortTE="F";uid="ec15c628-bf6e-4efd-a6b4-011fb38a5b4a"
HiC_scaffold_1	RepeatMasker	DNA/hAT-hAT19	58000827	58001047	741	-	.	ID="RND-6_FAMILY-4031";Tend="1449";Tstart="1238";shortTE="F";uid="03727a61-dd54-4ce8-9b75-9d81c9d27409"
HiC_scaffold_1	RepeatMasker	DNA/hAT-Tip100	7921006	7921273	602	-	.	ID="RND-6_FAMILY-1176";Tend="463";Tstart="212";shortTE="F";uid="c757aaa1-df73-4acb-ab77-ea7a95e36dc6"
HiC_scaffold_1	RepeatMasker	RC/Helitron	25725710	25725826	669	-	.	ID="RND-6_FAMILY-873";Tend="2051";Tstart="1933";shortTE="F";uid="98d289a8-af2e-43ce-b9ac-d21bd6bbf158"
HiC_scaffold_1	RepeatMasker	DNA/hAT-Tip100	45736392	45736498	675	-	.	ID="HAT-3_AP";Tend="2434";Tstart="2323";shortTE="F";uid="005e0e40-b61a-4302-b4d9-5147577b8302"
HiC_scaffold_1	RepeatMasker	Retroposon?	75589218	75589558	454	-	.	ID="SINE2-1_AP";Tend="432";Tstart="114";shortTE="F";uid="7fb5c6ab-1a01-4a5a-acc3-14c0e73d00ba"
HiC_scaffold_1	RepeatMasker	DNA/TcMar-Mariner	60619046	60619186	537	-	.	ID="MARINER-N13_HSAL";Tend="499";Tstart="359";shortTE="F";uid="b24d3ea3-c2a0-4488-8df9-909cc950bf08"
HiC_scaffold_1	RepeatMasker	DNA	83715378	83715719	1973	-	.	ID="RND-6_FAMILY-2056";Tend="1460";Tstart="1132";shortTE="F";uid="86821ea7-2c8c-4b26-96af-4844b8654e81"
HiC_scaffold_1	RepeatMasker	DNA/hAT-Tip100	60232505	60232682	717	-	.	ID="DNA8-89_AP";Tend="321";Tstart="131";shortTE="F";uid="99e38808-1de7-49cd-b9a6-a6609a7903fa"
HiC_scaffold_1	RepeatMasker	LTR/Gypsy	33809342	33809495	436	-	.	ID="GYPSY2-I_AP";Tend="2665";Tstart="2497";shortTE="F";uid="de00941b-2e5f-4500-98c2-e808216f1620"
HiC_scaffold_1	RepeatMasker	DNA/hAT-hAT19	74570070	74571244	1652	-	.	ID="RND-1_FAMILY-27";Tend="5386";Tstart="4237";shortTE="F";uid="21a0f0ce-653a-49ae-a57d-5e4268c37f08"
HiC_scaffold_1	RepeatMasker	Retroposon?	86935332	86935481	459	-	.	ID="RND-6_FAMILY-5997";Tend="713";Tstart="535";shortTE="F";uid="235adb08-23c3-4fc0-9195-384b14c2bda9"
HiC_scaffold_1	RepeatMasker	LTR/Gypsy	28022169	28023861	5967	-	.	ID="GYPSY4-I_AP";Tend="2810";Tstart="1122";shortTE="F";uid="5ad83ad2-6e25-4d16-8186-b5f6a3acbed3"
HiC_scaffold_1	RepeatMasker	Unknown	9995894	9996715	4547	-	.	ID="RND-6_FAMILY-6717";Tend="1657";Tstart="845";shortTE="F";uid="1edacd16-17d7-4e27-9149-f37b027965a2"
HiC_scaffold_1	RepeatMasker	LINE/CR1	96327921	96331793	30874	-	.	ID="RND-6_FAMILY-603";Tend="4140";Tstart="431";shortTE="F";uid="6ac2e8fc-0438-474e-a3b4-b80e490921d3"
HiC_scaffold_1	RepeatMasker	DNA/MULE-MuDR	86174528	86174654	499	-	.	ID="RND-6_FAMILY-5969";Tend="2458";Tstart="2332";shortTE="F";uid="63a7c42f-ae6b-44a6-a2f3-b1248d18c239"
HiC_scaffold_1	RepeatMasker	RC/Helitron	11452895	11453023	405	-	.	ID="HELITRON-2_HMM";Tend="2847";Tstart="2719";shortTE="F";uid="c46c0d39-97d6-48fc-aa24-4290645d8531"
HiC_scaffold_1	RepeatMasker	DNA	49885275	49885626	527	-	.	ID="DNA4-3_AP";Tend="635";Tstart="273";shortTE="F";uid="6ddc19d7-4898-440f-8714-7d6d986837e3"
HiC_scaffold_1	RepeatMasker	Retroposon?	42525116	42525843	908	-	.	ID="SINE2-1_AP";Tend="1421";Tstart="630";shortTE="F";uid="41fc898a-6319-4701-89db-f43809bf4dd9"
HiC_scaffold_1	RepeatMasker	DNA/hAT-hAT19	65753605	65754219	3733	-	.	ID="RND-5_FAMILY-533";Tend="1531";Tstart="910";shortTE="F";uid="e1068068-18d7-49fb-8991-38fd3e91d466"
HiC_scaffold_1	RepeatMasker	DNA/Kolobok-E	60142934	60143186	674	-	.	ID="RND-1_FAMILY-200";Tend="389";Tstart="149";shortTE="F";uid="26b772cb-4621-4d26-a82a-874a24d1a964"
HiC_scaffold_1	RepeatMasker	DNA/MULE-MuDR	82326525	82326690	656	-	.	ID="MUDR1X_AP";Tend="522";Tstart="364";shortTE="F";uid="5bbbcf30-b685-479e-9076-52aa78c0db8f"
HiC_scaffold_1	RepeatMasker	DNA	86741917	86742137	691	-	.	ID="dna4-2_ap";Tend="220";Tstart="6";shortTE="F";uid="74512b13-84cf-437a-a8d6-381d0bc6718e"
HiC_scaffold_1	RepeatMasker	LINE/R1	33881692	33881799	469	-	.	ID="SART-8_API";Tend="127";Tstart="5";shortTE="F";uid="fb003fca-adc8-4724-9158-a59a121ea962"
HiC_scaffold_1	RepeatMasker	DNA	19182860	19183206	1725	-	.	ID="TTAA7_AP";Tend="420";Tstart="67";shortTE="F";uid="f685364d-b682-4bad-89ab-d22b915c47e7"
HiC_scaffold_1	RepeatMasker	DNA/MULE-NOF	46085522	46085764	436	-	.	ID="REHAVKUS1_AP";Tend="1334";Tstart="1092";shortTE="F";uid="4f5b15ac-1e43-45a5-979d-8ab54798b3cb"
HiC_scaffold_1	RepeatMasker	DNA/Kolobok-E	94226920	94227027	414	-	.	ID="RND-6_FAMILY-5942";Tend="1985";Tstart="1876";shortTE="F";uid="47bb1982-f8c2-4b24-8aa2-3b31c8351c99"
HiC_scaffold_1	RepeatMasker	LTR/Gypsy	52389882	52390513	2142	-	.	ID="RND-6_FAMILY-6697";TEgroup="ctg_1%7CRND-6_FAMILY-6697%7C3";Tend="4600";Tstart="3766";shortTE="F";uid="65e550f3-5f78-49ad-bbba-1f2b88881d4b"
HiC_scaffold_1	RepeatMasker	DNA/hAT-hAT19	58322165	58322401	605	-	.	ID="RND-1_FAMILY-70";Tend="6237";Tstart="6006";shortTE="F";uid="8f397d31-55fe-4675-a6c8-57ae5bca506e"
HiC_scaffold_1	RepeatMasker	Unknown	92709853	92710330	2332	-	.	ID="RND-6_FAMILY-5747";Tend="1586";Tstart="1156";shortTE="F";uid="893d31f2-5de3-4101-8296-6bd75a751696"
HiC_scaffold_1	RepeatMasker	DNA	76209977	76210247	1374	-	.	ID="DNA4-2_AP";Tend="768";Tstart="494";shortTE="F";uid="1d083109-7602-47dc-a072-53cb071bb906"
HiC_scaffold_1	RepeatMasker	LINE/I	2043191	2044271	5911	-	.	ID="RND-6_FAMILY-3673";Tend="1336";Tstart="254";shortTE="F";uid="58f4e552-b194-4a6c-9566-998cd777f543"
HiC_scaffold_1	RepeatMasker	DNA	92560772	92561065	852	-	.	ID="rnd-6_family-5164";Tend="1724";Tstart="1526";shortTE="F";uid="b13a4421-add1-4b10-8a54-b5739c1ba079"
HiC_scaffold_1	RepeatMasker	DNA/Kolobok-E	62091575	62092059	1683	-	.	ID="RND-6_FAMILY-21617";Tend="1384";Tstart="910";shortTE="F";uid="73ce25b7-2e2c-41df-9d66-50e453c0b227"
HiC_scaffold_1	RepeatMasker	DNA/hAT-hAT19	57086170	57086362	421	-	.	ID="RND-6_FAMILY-5742";Tend="1335";Tstart="1136";shortTE="F";uid="e096422a-3c24-4c8f-97f4-209194418953"
HiC_scaffold_1	RepeatMasker	DNA/MULE-MuDR	20066072	20066258	1484	-	.	ID="RND-6_FAMILY-709";Tend="2322";Tstart="2144";shortTE="F";uid="e7049369-ba6b-4bfd-b6bc-83a0364ad1ac"
HiC_scaffold_1	RepeatMasker	DNA	68982647	68982965	530	-	.	ID="RND-5_FAMILY-227";TEgroup="ctg_1%7CRND-5_FAMILY-227%7C1";Tend="1234";Tstart="958";shortTE="F";uid="7cb59240-b774-4886-95ef-d1e4ba99f464"
HiC_scaffold_1	RepeatMasker	Unknown	59481843	59481992	556	-	.	ID="RND-1_FAMILY-9";Tend="1080";Tstart="929";shortTE="F";uid="cd568386-2139-47b2-a1b4-8df7cc1f2be4"
HiC_scaffold_1	RepeatMasker	DNA	44539699	44539862	630	-	.	ID="DNA4-2_AP";Tend="769";Tstart="586";shortTE="F";uid="3ba047ab-8b32-44bf-b82d-ba43b1b8df78"
HiC_scaffold_1	RepeatMasker	LTR/Pao	11133484	11133586	440	-	.	ID="RND-6_FAMILY-1226";Tend="1944";Tstart="1845";shortTE="F";uid="7d0248e8-1427-4112-972b-43360d364683"
HiC_scaffold_1	RepeatMasker	Retroposon?	23188229	23188393	442	-	.	ID="RND-6_FAMILY-7995";Tend="2262";Tstart="2102";shortTE="F";uid="40f6af32-ebf1-4d4c-a4b3-5ac8ca413def"
HiC_scaffold_1	RepeatMasker	Unknown	88098638	88100898	12272	-	.	ID="RND-6_FAMILY-6319";TEgroup="ctg_1%7CRND-6_FAMILY-6319%7C4";Tend="1893";Tstart="42";shortTE="F";uid="fe7c5ea7-c948-4047-961c-0801d4bd5f57"
HiC_scaffold_1	RepeatMasker	DNA/hAT-Charlie	16025705	16026947	10662	-	.	ID="RND-6_FAMILY-12883";Tend="2852";Tstart="1611";shortTE="F";uid="54f7753f-16d7-44f9-8814-c9ebc5f891d1"
HiC_scaffold_1	RepeatMasker	DNA/hAT	81755158	81755376	424	-	.	ID="HAT-N5_AP";Tend="645";Tstart="425";shortTE="F";uid="43959692-825a-41c4-b860-b88ece7907d6"
HiC_scaffold_1	RepeatMasker	DNA/MULE-NOF	96834218	96834554	1806	-	.	ID="RND-6_FAMILY-1420";Tend="1843";Tstart="1481";shortTE="F";uid="add16e47-601f-44ee-b8fc-2a6e19a5e9bc"
HiC_scaffold_1	RepeatMasker	LINE/L2	35245733	35245835	410	-	.	ID="RND-6_FAMILY-15366";Tend="3756";Tstart="3551";shortTE="F";uid="ce04f27b-2691-431f-a6f3-9a16d2a78341"
HiC_scaffold_1	RepeatMasker	DNA/hAT-Tip100	1221595	1221928	423	-	.	ID="RND-6_FAMILY-1704";Tend="1111";Tstart="780";shortTE="F";uid="6011ba72-2e7a-4256-82df-99b6beb80a29"
HiC_scaffold_1	RepeatMasker	DNA/hAT-Ac	3463422	3463532	488	-	.	ID="DNA8-54_AP";Tend="588";Tstart="464";shortTE="F";uid="cc11acbe-620a-4377-8e4c-72b15d0cb10e"
HiC_scaffold_1	RepeatMasker	RC/Helitron	88557787	88557911	428	-	.	ID="RND-5_FAMILY-1432";Tend="1036";Tstart="901";shortTE="F";uid="7a5b8324-4516-4f37-aa7e-e5efe6de2387"
HiC_scaffold_1	RepeatMasker	DNA/hAT-Charlie	88484395	88484526	664	-	.	ID="RND-6_FAMILY-9189";Tend="1073";Tstart="935";shortTE="F";uid="7da80ce5-8a41-4aac-b811-1a957b09bd01"
HiC_scaffold_1	RepeatMasker	DNA/Kolobok-E	18717216	18717619	1955	-	.	ID="RND-6_FAMILY-1716";Tend="1804";Tstart="1400";shortTE="F";uid="a5eae8d7-598d-467d-88cc-2d093374f9f3"
HiC_scaffold_1	RepeatMasker	DNA/hAT-Tip100	84702887	84703156	931	-	.	ID="DNA8-107_AP";Tend="386";Tstart="107";shortTE="F";uid="4be9b6b3-25d1-42dd-9209-e34733382962"
HiC_scaffold_1	RepeatMasker	DNA/TcMar-Mariner	13506874	13507475	455	-	.	ID="RND-6_FAMILY-5760";Tend="1214";Tstart="625";shortTE="F";uid="6560ae25-7c2a-4e7a-bab5-1e8f7aca42f8"
HiC_scaffold_1	RepeatMasker	Unknown	25730934	25731489	4113	-	.	ID="RND-1_FAMILY-224";Tend="1554";Tstart="988";shortTE="F";uid="75aad4d0-5bb7-4866-b5a7-566b0d022aeb"
HiC_scaffold_1	RepeatMasker	DNA/hAT-Charlie	64928446	64928735	1459	-	.	ID="RND-5_FAMILY-14106";Tend="1341";Tstart="984";shortTE="F";uid="f5f4edca-3238-4512-97eb-9073c61e8545"
HiC_scaffold_1	RepeatMasker	DNA/PiggyBac	4552909	4554050	1224	-	.	ID="PIGGYBAC-22_LMI";Tend="1731";Tstart="628";shortTE="F";uid="ae7ebe5f-9750-4ead-81d5-e7b1bb347358"
HiC_scaffold_1	RepeatMasker	DNA/hAT-hAT19	265161	265343	671	-	.	ID="HAT-N15_AP";Tend="585";Tstart="410";shortTE="F";uid="0f99e7fa-ea22-4b17-a4c0-9f149b3cd492"
HiC_scaffold_1	RepeatMasker	Retroposon?	88693110	88693860	2288	-	.	ID="SINE2-1_AP";Tend="837";Tstart="1";shortTE="F";uid="b5c5106f-1780-49b5-8dc7-f7a0b41229df"
HiC_scaffold_1	RepeatMasker	DNA/hAT-Tip100	55710550	55710997	3446	-	.	ID="RND-4_FAMILY-562";Tend="1428";Tstart="953";shortTE="F";uid="5b568dc9-cec7-4947-aa87-156bef5e81e6"
HiC_scaffold_1	RepeatMasker	LTR/Gypsy	4798148	4803382	39626	-	.	ID="RND-1_FAMILY-16";Tend="6484";Tstart="1331";shortTE="F";uid="611d5f9e-534c-4901-b7a5-481319daef5f"
HiC_scaffold_1	RepeatMasker	DNA/Kolobok-E	13972220	13973205	1952	-	.	ID="RND-6_FAMILY-8599";Tend="3453";Tstart="2434";shortTE="F";uid="37f3aa25-ec99-46ca-b9b1-e8cf831c2eba"
HiC_scaffold_1	RepeatMasker	DNA/P	76450135	76451150	1259	-	.	ID="RND-6_FAMILY-2476";Tend="1007";Tstart="16";shortTE="F";uid="1c11786f-696c-48b7-89ca-8e40961bee23"
HiC_scaffold_1	RepeatMasker	Unknown	33841107	33841549	661	-	.	ID="RND-6_FAMILY-3237";Tend="961";Tstart="523";shortTE="F";uid="36ff5e9e-daf4-4c9a-9fc0-7901b12b3973"
HiC_scaffold_1	RepeatMasker	Retroposon?	81121324	81121689	749	-	.	ID="SINE2-1_AP";Tend="1074";Tstart="674";shortTE="F";uid="620178b4-afdf-47db-a782-53b92ec400f4"
HiC_scaffold_1	RepeatMasker	DNA/Kolobok-E	20538509	20538610	510	-	.	ID="RND-6_FAMILY-212";Tend="6176";Tstart="6078";shortTE="F";uid="9f9be87d-921d-4fea-95dc-5c21f6b83942"
HiC_scaffold_1	RepeatMasker	DNA/hAT	8853604	8854062	2229	-	.	ID="RND-5_FAMILY-3073";Tend="1387";Tstart="941";shortTE="F";uid="c256fcd0-2ff5-48f0-a4e1-ea2fd7304085"
HiC_scaffold_1	RepeatMasker	DNA/Ginger	2640179	2640571	748	-	.	ID="RND-6_FAMILY-587";Tend="1951";Tstart="1581";shortTE="F";uid="1a225359-ef98-48ae-a943-d61efa61a6ea"
HiC_scaffold_1	RepeatMasker	DNA/hAT	89973558	89974273	2705	-	.	ID="RND-6_FAMILY-6649";Tend="1542";Tstart="728";shortTE="F";uid="66936a24-53a3-4661-82a7-306d6039dce9"
HiC_scaffold_1	RepeatMasker	Unknown	22727622	22727975	1856	-	.	ID="RND-1_FAMILY-161";Tend="1258";Tstart="917";shortTE="F";uid="46a5bbb5-8938-4d3b-bd29-0a8a1e23d442"
HiC_scaffold_1	RepeatMasker	Retroposon?	97355359	97355617	575	-	.	ID="RND-5_FAMILY-14147";Tend="639";Tstart="363";shortTE="F";uid="9ab42393-be6b-474d-92aa-10de5148ae59"
HiC_scaffold_1	RepeatMasker	Retroposon?	9792300	9792907	508	-	.	ID="RND-6_FAMILY-8877";Tend="2231";Tstart="1620";shortTE="F";uid="066eadf3-b5a9-4adc-85ee-08828d9f2d97"
HiC_scaffold_1	RepeatMasker	Unknown	73179169	73181047	9434	-	.	ID="RND-6_FAMILY-3324";Tend="1902";Tstart="257";shortTE="F";uid="75863b5f-6194-4956-994f-fc21ccae310a"
HiC_scaffold_1	RepeatMasker	DNA	51500828	51500976	478	-	.	ID="RND-6_FAMILY-5164";Tend="745";Tstart="594";shortTE="F";uid="5e93b3a3-79e1-41d1-bf4a-b0d5069cf6c4"
HiC_scaffold_1	RepeatMasker	DNA	22112322	22112565	977	-	.	ID="ttaa4c_ap";Tend="420";Tstart="186";shortTE="F";uid="df0c1557-649b-464a-8112-164c8c965899"
HiC_scaffold_1	RepeatMasker	LINE/RTE-BovB	42888100	42889139	470	-	.	ID="RTE-1B_LMI";Tend="1840";Tstart="1087";shortTE="F";uid="fd146e32-5df2-4029-b412-d7e95ea44fb1"
HiC_scaffold_1	RepeatMasker	DNA/hAT?	77813423	77813603	643	-	.	ID="RND-5_FAMILY-4908";Tend="1171";Tstart="989";shortTE="F";uid="33dfa560-0f81-47f4-abe9-a5d2329d4bf1"
HiC_scaffold_1	RepeatMasker	DNA	38742962	38743165	753	-	.	ID="DNA-TTAA-1_AP";Tend="423";Tstart="203";shortTE="F";uid="6bd96a93-a2dd-44c9-840f-864f09d5cb86"
HiC_scaffold_1	RepeatMasker	Unknown	62461759	62462583	5943	-	.	ID="RND-1_FAMILY-87";Tend="1656";Tstart="802";shortTE="F";uid="1e74cf14-9d0e-4d3d-a29f-29103613f7c3"
HiC_scaffold_1	RepeatMasker	DNA/hAT-hAT19	98772752	98773132	496	-	.	ID="RND-1_FAMILY-231";Tend="5246";Tstart="4867";shortTE="F";uid="a59e4c67-6aba-4fad-a633-4c93b66877a0"
HiC_scaffold_1	RepeatMasker	DNA/hAT-hAT19	73162176	73164234	3206	-	.	ID="RND-6_FAMILY-9197";TEgroup="ctg_1%7CRND-6_FAMILY-9197%7C1";Tend="2869";Tstart="299";shortTE="F";uid="473412d1-6349-4d32-864f-37e824f20fc4"
HiC_scaffold_1	RepeatMasker	LINE/L2	34279676	34280274	411	-	.	ID="RND-1_FAMILY-190";TEgroup="ctg_1%7CRND-1_FAMILY-190%7C1";Tend="3397";Tstart="2236";shortTE="T";uid="7c3e2f46-9b3b-4058-be5b-b18ff8d72cc1"
HiC_scaffold_1	RepeatMasker	DNA/hAT-hAT19	19235518	19235712	867	-	.	ID="DNA8-96_AP";Tend="285";Tstart="67";shortTE="F";uid="6dec3f1c-a907-41da-9136-78f8d98c1df1"
HiC_scaffold_1	RepeatMasker	DNA/hAT?	22773993	22774467	859	-	.	ID="DNA8-60_AP";Tend="519";Tstart="83";shortTE="F";uid="88e4f677-8de5-4f3d-8590-7b707cc009fb"
HiC_scaffold_1	RepeatMasker	LTR/Gypsy	14129523	14130058	784	-	.	ID="RND-6_FAMILY-9649";Tend="3288";Tstart="2753";shortTE="F";uid="93a8dd98-ef8d-46cc-b288-8cfe65ef0299"
HiC_scaffold_1	RepeatMasker	Unknown	10006036	10006628	772	-	.	ID="RND-6_FAMILY-3237";Tend="888";Tstart="309";shortTE="F";uid="13027db4-f85f-44b2-b51d-cb21fbeda88d"
HiC_scaffold_1	RepeatMasker	LINE/L2	49582470	49582615	434	-	.	ID="RND-6_FAMILY-15366";Tend="4050";Tstart="3896";shortTE="F";uid="e602fe49-21d3-427f-8775-57b91ac9ce2d"
HiC_scaffold_1	RepeatMasker	DNA/Kolobok-E	94722534	94722979	556	-	.	ID="rnd-5_family-5837";Tend="1821";Tstart="1452";shortTE="F";uid="863fbd82-70a6-45d6-b9a1-53f692aaa90d"
HiC_scaffold_1	RepeatMasker	RC/Helitron	59303231	59303382	825	-	.	ID="RND-6_FAMILY-7689";Tend="978";Tstart="839";shortTE="F";uid="01311201-42b5-41b5-b6c9-7202dd4e998b"
HiC_scaffold_1	RepeatMasker	Retroposon?	38468209	38468395	590	-	.	ID="RND-5_FAMILY-14147";Tend="636";Tstart="455";shortTE="F";uid="416d5178-1535-4efb-aea4-7c9d5b552534"
HiC_scaffold_1	RepeatMasker	LTR/Gypsy	82303759	82303883	453	-	.	ID="GYPSY61-I_AG";Tend="4348";Tstart="4229";shortTE="F";uid="176979c5-38f0-4bb6-b6ed-919131e79a36"
HiC_scaffold_1	RepeatMasker	DNA/hAT	84032429	84032867	1045	-	.	ID="RND-6_FAMILY-606";Tend="1541";Tstart="1082";shortTE="F";uid="cfc5a689-d7d0-48fc-8428-977088587b7c"
HiC_scaffold_1	RepeatMasker	DNA	50954303	50954693	1416	-	.	ID="TTAA3_AP";Tend="429";Tstart="1";shortTE="F";uid="11c05d99-1776-4308-a701-865dee719113"
HiC_scaffold_1	RepeatMasker	DNA/PIF-Harbinger	16042761	16043271	454	-	.	ID="ISL2EU-7_CFL";Tend="2021";Tstart="1499";shortTE="F";uid="3f4c174f-949e-4cd1-93a3-eb53f08a5877"
HiC_scaffold_1	RepeatMasker	Retroposon?	83343877	83344479	1640	-	.	ID="SINE2-1_AP";Tend="686";Tstart="1";shortTE="F";uid="9726b68d-4d43-4ed8-a899-5f9829a37353"
HiC_scaffold_1	RepeatMasker	DNA/hAT-hAT19	29385046	29385209	615	-	.	ID="RND-1_FAMILY-280";Tend="969";Tstart="793";shortTE="F";uid="d60b0fcf-7100-472d-8d1a-6d91ef31b517"
HiC_scaffold_1	RepeatMasker	Unknown	73747761	73748590	2113	-	.	ID="RND-6_FAMILY-1458";TEgroup="ctg_1%7CRND-6_FAMILY-1458%7C1";Tend="1268";Tstart="574";shortTE="F";uid="6be9cfcf-188c-4cb1-ab4b-0c4b2816b415"
HiC_scaffold_1	RepeatMasker	DNA/Sola-1	15517407	15521360	23698	-	.	ID="RND-6_FAMILY-9890";TEgroup="ctg_1%7CRND-6_FAMILY-9890%7C2";Tend="3786";Tstart="150";shortTE="F";uid="cf33da44-622e-4241-b0e3-2df9220e63e9"
HiC_scaffold_1	RepeatMasker	DNA	17380267	17380723	553	-	.	ID="DNAX-2_AP";Tend="464";Tstart="2";shortTE="F";uid="164a296c-f351-48e9-8b33-45fa57a73563"
HiC_scaffold_1	RepeatMasker	LTR/Gypsy	1603918	1604049	439	-	.	ID="RND-4_FAMILY-1191";Tend="2912";Tstart="2790";shortTE="F";uid="203d9190-e76b-4613-bcf8-57a5880d6398"
HiC_scaffold_1	RepeatMasker	Unknown	70776302	70776631	1564	-	.	ID="RND-6_FAMILY-10573";Tend="1258";Tstart="895";shortTE="F";uid="ac2de68e-94b1-4246-97b3-f0f87a29bdab"
HiC_scaffold_1	RepeatMasker	DNA/hAT?	18186421	18187160	4908	-	.	ID="RND-5_FAMILY-2645";Tend="1647";Tstart="951";shortTE="F";uid="b7ca8b11-e784-4f10-b690-ca6efa8f6e19"
HiC_scaffold_1	RepeatMasker	Unknown	4746413	4746582	597	-	.	ID="RND-1_FAMILY-48";Tend="1205";Tstart="1031";shortTE="F";uid="20576ccf-afdc-43ac-887e-fba1b84ab714"
HiC_scaffold_1	RepeatMasker	DNA/Maverick	3422265	3423123	2032	-	.	ID="RND-6_FAMILY-4886";Tend="2157";Tstart="1298";shortTE="F";uid="ccf3039f-b0d3-4bf1-a26d-73169b7af0e2"
HiC_scaffold_1	RepeatMasker	Retroposon?	22203230	22203960	1384	-	.	ID="SINE2-1_AP";Tend="917";Tstart="1";shortTE="F";uid="8a0dd21d-f629-4df5-ad58-576fb0ebd0d3"
HiC_scaffold_1	RepeatMasker	DNA/hAT-Charlie	33832397	33832644	2113	-	.	ID="RND-6_FAMILY-10987";Tend="1167";Tstart="920";shortTE="F";uid="da7e7c5b-4cd8-436e-8741-793f98f55617"
HiC_scaffold_1	RepeatMasker	DNA/MULE-MuDR	35786652	35787580	5165	-	.	ID="MUDR1X_AP";Tend="870";Tstart="1";shortTE="F";uid="6e22ee41-6b5d-45b5-a41c-e51daf0c91a5"
HiC_scaffold_1	RepeatMasker	DNA/Kolobok-T2	32209714	32209879	484	-	.	ID="REP-4_PBA";Tend="655";Tstart="497";shortTE="F";uid="0c8b18d7-4eae-42ab-8d7c-f03f825974e1"
HiC_scaffold_1	RepeatMasker	LTR/Gypsy	9274262	9275091	6863	-	.	ID="RND-1_FAMILY-38";Tend="4539";Tstart="3720";shortTE="F";uid="44f4095b-68a6-4ebf-a7e9-65b7063bb3e0"
HiC_scaffold_1	RepeatMasker	DNA	18216812	18217178	2251	-	.	ID="TTAA4B_AP";Tend="399";Tstart="19";shortTE="F";uid="bb364a61-672d-4c62-bd92-4b8baca1fa36"
HiC_scaffold_1	RepeatMasker	DNA/Ginger-1	13512411	13513010	563	-	.	ID="RND-1_FAMILY-30";Tend="1164";Tstart="562";shortTE="F";uid="3bbac69a-8815-4e5f-a84e-ce5334abef87"
HiC_scaffold_1	RepeatMasker	LTR/Pao	5916524	5918235	11716	-	.	ID="RND-6_FAMILY-5557";Tend="1657";Tstart="14";shortTE="F";uid="dcc31221-6a42-4210-83b9-93d7748eea35"
HiC_scaffold_1	RepeatMasker	LTR/Gypsy	75313645	75314171	497	-	.	ID="GYPSY8-I_AP";Tend="2602";Tstart="2076";shortTE="F";uid="080339b1-02ab-4def-86ff-26c7369c744a"
HiC_scaffold_1	RepeatMasker	DNA/Kolobok-E	58476900	58477169	441	-	.	ID="RND-6_FAMILY-1652";Tend="1272";Tstart="1034";shortTE="F";uid="22ea7f92-3bb2-48dc-b236-c30c12a874d4"
HiC_scaffold_1	RepeatMasker	DNA	11294568	11295004	2533	-	.	ID="ttaa4_ap";Tend="431";Tstart="1";shortTE="F";uid="706165d8-b7d6-4381-b708-a3cbf3510296"
HiC_scaffold_1	RepeatMasker	Unknown	66298090	66298494	2274	-	.	ID="RND-1_FAMILY-109";Tend="1420";Tstart="967";shortTE="F";uid="1e762925-b835-4e07-8d18-4851846f2707"
HiC_scaffold_1	RepeatMasker	DNA	74273217	74275520	19101	-	.	ID="RND-6_FAMILY-24104";Tend="2284";Tstart="3";shortTE="F";uid="3820f868-7c0f-4e80-b74a-c15497a579ef"
HiC_scaffold_1	RepeatMasker	DNA/hAT-hAT19	65591949	65592661	3544	-	.	ID="RND-5_FAMILY-533";Tend="1531";Tstart="835";shortTE="F";uid="762f4259-1bc6-4ca7-bc76-5ae7378ca85a"
HiC_scaffold_1	RepeatMasker	DNA/Kolobok-E	7327535	7327672	790	-	.	ID="RND-6_FAMILY-4155";Tend="2886";Tstart="2756";shortTE="F";uid="eaf287d4-d9b6-41b4-9720-73c87d41ce01"
HiC_scaffold_1	RepeatMasker	DNA/hAT-hAT19	23186825	23187020	815	-	.	ID="HAT-N8_AP";Tend="205";Tstart="1";shortTE="F";uid="73586832-9495-4a79-a69f-2550c7ac98ae"
HiC_scaffold_1	RepeatMasker	DNA/Ginger	5045642	5045809	559	-	.	ID="RND-6_FAMILY-587";Tend="2291";Tstart="2136";shortTE="F";uid="ba9e6a3e-a87a-4e8e-ba96-cc5c9a4f0ddb"
HiC_scaffold_1	RepeatMasker	DNA/hAT?	91266883	91267228	896	-	.	ID="dna8-60_ap";Tend="309";Tstart="83";shortTE="F";uid="1eaa8d8f-bb85-49b7-bb0c-9a9e5ed163cf"
HiC_scaffold_1	RepeatMasker	Unknown	95751361	95751881	3708	-	.	ID="RND-6_FAMILY-28775";Tend="1422";Tstart="904";shortTE="F";uid="e01e43f2-7b2d-48f9-8400-f883a3b6e5c7"
HiC_scaffold_1	RepeatMasker	DNA/MULE-MuDR	25548528	25549388	3079	-	.	ID="rnd-5_family-17973";Tend="1216";Tstart="414";shortTE="F";uid="621878af-d6dd-4f72-ae00-ab271e53c38d"
HiC_scaffold_1	RepeatMasker	DNA	36795402	36795533	431	-	.	ID="RND-5_FAMILY-4215";Tend="2900";Tstart="2776";shortTE="F";uid="7ec50983-592d-4292-910a-03f74c97e6ca"
HiC_scaffold_1	RepeatMasker	DNA	84717259	84717443	485	-	.	ID="TTAA3_AP";Tend="428";Tstart="254";shortTE="F";uid="c2d69530-3f34-400e-8407-912e6dd29036"
HiC_scaffold_1	RepeatMasker	LTR/Pao	39095501	39097018	1136	-	.	ID="RND-6_FAMILY-30336";Tend="4777";Tstart="3260";shortTE="F";uid="21adaf78-960d-46a0-a419-353c333d8a28"
HiC_scaffold_1	RepeatMasker	Unknown	76332223	76332382	871	-	.	ID="RND-6_FAMILY-6802";Tend="1155";Tstart="1000";shortTE="F";uid="b63d1285-9289-45f1-8f11-4216e46dc4e1"
HiC_scaffold_1	RepeatMasker	Unknown	21840105	21840741	1163	-	.	ID="RND-6_FAMILY-15289";Tend="1597";Tstart="965";shortTE="F";uid="cc12f201-13ad-44eb-92a4-b2519af397ec"
HiC_scaffold_1	RepeatMasker	RC/Helitron	73727145	73727375	707	-	.	ID="RND-1_FAMILY-178";Tend="2076";Tstart="1843";shortTE="F";uid="3e23c981-7bef-441b-b299-584fc28ded93"
HiC_scaffold_1	RepeatMasker	RC/Helitron	309164	309841	3820	-	.	ID="RND-6_FAMILY-5337";Tend="1622";Tstart="1016";shortTE="F";uid="ddc7d5f1-3878-40fc-860a-270ced854ca5"
HiC_scaffold_1	RepeatMasker	Unknown	93328215	93328361	543	-	.	ID="RND-6_FAMILY-841";Tend="462";Tstart="318";shortTE="F";uid="844d3c37-478c-41e5-8b65-a451bbe07663"
HiC_scaffold_1	RepeatMasker	DNA/hAT-Tip100	33485706	33487606	10375	-	.	ID="RND-5_FAMILY-7698";TEgroup="ctg_1%7CRND-5_FAMILY-7698%7C1";Tend="2996";Tstart="1";shortTE="F";uid="87e3c8ab-c340-447b-925e-1268f3342da3"
HiC_scaffold_1	RepeatMasker	LTR/Gypsy	690938	692026	637	-	.	ID="GYPSY5-I_AP";Tend="4284";Tstart="3191";shortTE="F";uid="b31708d4-0ee4-461c-b103-19550e38adc2"
HiC_scaffold_1	RepeatMasker	DNA	21006098	21006621	1840	-	.	ID="RND-5_FAMILY-227";Tend="1407";Tstart="886";shortTE="F";uid="8126a05a-3119-4f3c-bb78-1d6bd1ec64a2"
HiC_scaffold_1	RepeatMasker	DNA/MULE-MuDR	54314325	54314975	819	-	.	ID="RND-5_FAMILY-4123";Tend="5705";Tstart="5114";shortTE="F";uid="90415b15-6a51-48bf-a0e7-104bd5374811"
HiC_scaffold_1	RepeatMasker	DNA/hAT-Charlie	31215070	31215403	2313	-	.	ID="RND-5_FAMILY-7192";Tend="1404";Tstart="1054";shortTE="F";uid="1451902a-9c9f-4ba2-aef7-dd9da069df12"
HiC_scaffold_1	RepeatMasker	DNA	16739385	16739983	2437	-	.	ID="DNA4-2_AP";Tend="607";Tstart="5";shortTE="F";uid="0c143a3c-a71f-4bc1-ad73-62a519a9f945"
HiC_scaffold_1	RepeatMasker	DNA/TcMar-Tc1	54321962	54323167	10079	-	.	ID="RND-6_FAMILY-1302";Tend="2903";Tstart="1698";shortTE="F";uid="9cded3c8-3353-4e4b-b09b-1eb089a0a2f3"
HiC_scaffold_1	RepeatMasker	Retroposon?	82305893	82306276	649	-	.	ID="SINE2-2_AP";Tend="429";Tstart="2";shortTE="F";uid="2fd1e3a7-a1a2-48fe-ba2f-63a994be7cc3"
HiC_scaffold_1	RepeatMasker	DNA/hAT-hAT19	57444313	57444442	728	-	.	ID="RND-6_FAMILY-30198";Tend="1669";Tstart="1541";shortTE="F";uid="df89c37c-176a-4979-ba0b-1144cdc129e5"
HiC_scaffold_1	RepeatMasker	Unknown	42558487	42559024	2445	-	.	ID="RND-6_FAMILY-13831";TEgroup="ctg_1%7CRND-6_FAMILY-13831%7C3";Tend="2011";Tstart="12";shortTE="F";uid="01b56647-3bf4-42c8-b174-8fa29d681a7e"
HiC_scaffold_1	RepeatMasker	DNA/TcMar-Pogo	79654715	79654822	701	-	.	ID="RND-6_FAMILY-18151";Tend="968";Tstart="859";shortTE="F";uid="da9fa24b-0b5b-480e-a232-d66a8fbbb79c"
HiC_scaffold_1	RepeatMasker	Unknown	82804350	82804976	2930	-	.	ID="RND-6_FAMILY-2267";Tend="1441";Tstart="820";shortTE="F";uid="2b6d1dce-a494-4d7e-bfc1-f1a9a442adef"
HiC_scaffold_1	RepeatMasker	DNA	96709815	96710003	1284	-	.	ID="DNA3-7_AP";Tend="366";Tstart="177";shortTE="F";uid="8c73d6b8-e576-4195-8535-a0b81240027a"
HiC_scaffold_1	RepeatMasker	DNA/Kolobok-E	10162460	10163428	911	-	.	ID="koloboke-4_ap";Tend="3920";Tstart="3381";shortTE="F";uid="af20ade4-63ae-42a4-b230-ba7f640fa98b"
HiC_scaffold_1	RepeatMasker	Retroposon?	91095954	91096104	703	-	.	ID="RND-6_FAMILY-2026";Tend="1261";Tstart="1112";shortTE="F";uid="6613a5ab-8c50-4a38-b275-9a21a576fc29"
HiC_scaffold_1	RepeatMasker	DNA/hAT	81730814	81731247	1465	-	.	ID="RND-5_FAMILY-1833";Tend="1335";Tstart="947";shortTE="F";uid="8c7d2f76-7cd8-41da-9768-fda1c3ad5886"
HiC_scaffold_1	RepeatMasker	Unknown	6440330	6441081	5592	-	.	ID="RND-6_FAMILY-28775";Tend="1490";Tstart="750";shortTE="F";uid="c33e5324-1ae6-4b88-b6b7-2ea7668db7cd"
HiC_scaffold_1	RepeatMasker	DNA	5016577	5016714	834	-	.	ID="RND-5_FAMILY-201";Tend="1042";Tstart="907";shortTE="F";uid="db02a381-7945-49bf-8359-062805fb83f5"
HiC_scaffold_1	RepeatMasker	DNA	39128350	39128559	721	-	.	ID="RND-5_FAMILY-227";Tend="1106";Tstart="911";shortTE="F";uid="4e9bc7bc-7f46-43ef-b01e-6a8caaf53fd4"
HiC_scaffold_1	RepeatMasker	DNA/TcMar-Mariner	36066138	36066249	413	-	.	ID="MARINER-N13_HSAL";Tend="466";Tstart="356";shortTE="F";uid="a8f60083-a736-446a-9085-98d7710e782a"
HiC_scaffold_1	RepeatMasker	DNA	56633323	56633668	1559	-	.	ID="DNA3-8_AP";Tend="350";Tstart="2";shortTE="F";uid="d08f27ad-b196-4b31-bec0-45da232069bb"
HiC_scaffold_1	RepeatMasker	RC/Helitron	10272783	10275264	20064	-	.	ID="RND-6_FAMILY-219";Tend="3719";Tstart="1187";shortTE="F";uid="12d10b02-f486-4b96-acb0-aec7a8d7d196"
HiC_scaffold_1	RepeatMasker	LTR/Gypsy	83245596	83245767	489	-	.	ID="RND-6_FAMILY-9552";Tend="531";Tstart="357";shortTE="F";uid="e5c30ee8-1852-420b-8dec-ad506b0ee93f"
HiC_scaffold_1	RepeatMasker	DNA	28107158	28107445	1125	-	.	ID="TTAA8_AP";Tend="438";Tstart="135";shortTE="F";uid="0a2bb9c0-a558-4f78-98ae-0ed32171fd55"
HiC_scaffold_1	RepeatMasker	DNA/hAT-hAT19	23935827	23936140	458	-	.	ID="RND-1_FAMILY-27";Tend="5336";Tstart="5017";shortTE="F";uid="6db38be9-6937-4c68-8fa3-f093a6359f8c"
HiC_scaffold_1	RepeatMasker	Retroposon?	95884361	95884575	766	-	.	ID="SINE2-1_AP";Tend="1477";Tstart="1274";shortTE="F";uid="0ce725e4-c633-444c-b7c3-073a409690e4"
HiC_scaffold_1	RepeatMasker	Retroposon?	46738503	46738860	1226	-	.	ID="SINE2-1_AP";Tend="1202";Tstart="888";shortTE="F";uid="8615778d-6eef-4020-b00b-161469713c59"
HiC_scaffold_1	RepeatMasker	RC/Helitron	83270441	83270809	2365	-	.	ID="RND-5_FAMILY-254";Tend="1557";Tstart="1149";shortTE="F";uid="b64513ff-8da3-46be-accb-7db58d7bed90"
HiC_scaffold_1	RepeatMasker	DNA/hAT-Tip100	21579724	21579983	538	-	.	ID="DNA8-87_AP";Tend="525";Tstart="240";shortTE="F";uid="08c1411e-a34f-4412-9f38-f033416536ce"
HiC_scaffold_1	RepeatMasker	DNA/Ginger-2	26548835	26549161	2926	-	.	ID="RND-6_FAMILY-5943";Tend="1811";Tstart="1485";shortTE="F";uid="e8d2fc7d-342a-47a4-82b7-a3c0b364e84d"
HiC_scaffold_1	RepeatMasker	Unknown	66808141	66808269	620	-	.	ID="RND-6_FAMILY-7250";Tend="1039";Tstart="909";shortTE="F";uid="1230b546-054d-4353-b2ca-74b1751a3fa0"
HiC_scaffold_1	RepeatMasker	DNA	40385929	40386209	509	-	.	ID="RND-6_FAMILY-9574";Tend="1644";Tstart="1359";shortTE="F";uid="8d29b165-2d73-4dc4-bab2-e9ab3d340623"
HiC_scaffold_1	RepeatMasker	Unknown	32204048	32204510	418	-	.	ID="RND-5_FAMILY-6754";TEgroup="ctg_1%7CRND-5_FAMILY-6754%7C2";Tend="1648";Tstart="1293";shortTE="F";uid="305c393b-3437-41b1-a1b7-39374015d3ae"
HiC_scaffold_1	RepeatMasker	DNA/MULE-MuDR	70386576	70386678	416	-	.	ID="RND-6_FAMILY-5969";Tend="2452";Tstart="2353";shortTE="F";uid="f638de39-ac76-4c8d-9fdc-85a6c25d297f"
HiC_scaffold_1	RepeatMasker	DNA/hAT-Ac	11278401	11278770	540	-	.	ID="dna8-11_ap";Tend="649";Tstart="1";shortTE="F";uid="188babe8-84b5-43d2-9587-80e21a3f5269"
HiC_scaffold_1	RepeatMasker	DNA/hAT-Ac	21570477	21572199	4786	-	.	ID="HAT-2_AP";Tend="2339";Tstart="616";shortTE="F";uid="badef2a6-73e8-4020-b642-aa63d20d8481"
HiC_scaffold_1	RepeatMasker	DNA	93998434	93998761	1353	-	.	ID="RND-6_FAMILY-6349";Tend="972";Tstart="629";shortTE="F";uid="868baca8-cc6f-42cd-9ca7-dac655093415"
HiC_scaffold_1	RepeatMasker	DNA/hAT-Ac	97702678	97703098	486	-	.	ID="DNA8-11_AP";Tend="667";Tstart="391";shortTE="F";uid="b00a4ccc-a515-40fa-8a91-8239a93ffb2d"
HiC_scaffold_1	RepeatMasker	DNA/Ginger-1	2990591	2991736	1363	-	.	ID="RND-5_FAMILY-9227";Tend="3926";Tstart="2763";shortTE="F";uid="c36e6603-f5b4-42e1-89d9-2b21de8d34cf"
HiC_scaffold_1	RepeatMasker	RC/Helitron	39061635	39062510	6813	-	.	ID="RND-6_FAMILY-9326";Tend="1660";Tstart="796";shortTE="F";uid="b62b9c6a-9270-43f1-a6c4-157aeb6fbc95"
HiC_scaffold_1	RepeatMasker	LINE/L2	90860358	90860795	935	-	.	ID="RND-6_FAMILY-3930";Tend="2295";Tstart="1855";shortTE="F";uid="089522a9-77d6-4d23-94f7-e802b80f2ffe"
HiC_scaffold_1	RepeatMasker	Retroposon?	93119377	93119627	824	-	.	ID="RND-5_FAMILY-14147";Tend="574";Tstart="306";shortTE="F";uid="dae9d0c2-1324-4678-8b5d-5f519c50f3d3"
HiC_scaffold_1	RepeatMasker	DNA/TcMar-Tc1	47770552	47770686	513	-	.	ID="MARINER-N22_AG";Tend="1335";Tstart="1201";shortTE="F";uid="4dbbf46f-d12d-434a-811e-14de6abab581"
HiC_scaffold_1	RepeatMasker	DNA/MULE-NOF	96738938	96739208	465	-	.	ID="REHAVKUS1_AP";Tend="1760";Tstart="1493";shortTE="F";uid="9a72e6b4-d67e-461b-b57e-733143de6b0d"
HiC_scaffold_1	RepeatMasker	LTR/Gypsy	99364240	99371054	58859	-	.	ID="RND-1_FAMILY-16";Tend="7151";Tstart="385";shortTE="F";uid="7bb6779a-91ee-4f7b-bd88-48c03bc085b7"
HiC_scaffold_1	RepeatMasker	DNA/hAT	52997985	52998520	1060	-	.	ID="DNA8-17_AP";Tend="616";Tstart="1";shortTE="F";uid="ddd8f973-d48b-42d3-94b7-28f07f3d7fdc"
HiC_scaffold_1	RepeatMasker	DNA/hAT?	25911200	25911361	505	-	.	ID="RND-5_FAMILY-4908";Tend="1168";Tstart="1006";shortTE="F";uid="cc77e601-0336-4f2d-b726-ca0123063d86"
HiC_scaffold_1	RepeatMasker	DNA/PIF-Harbinger	14750242	14750401	968	-	.	ID="HARB-1_AP";Tend="544";Tstart="385";shortTE="F";uid="b857744e-6e23-45a7-a8ba-742b173edd14"
HiC_scaffold_1	RepeatMasker	LTR/Gypsy	46140628	46142003	3005	-	.	ID="RND-6_FAMILY-28364";Tend="1809";Tstart="446";shortTE="F";uid="3f85d462-5b3b-4a10-8402-770bab7bf96d"
HiC_scaffold_1	RepeatMasker	DNA/PIF-Harbinger	19876899	19877433	951	-	.	ID="RND-6_FAMILY-14629";Tend="2257";Tstart="1725";shortTE="F";uid="a4cabc4a-ded6-498b-ad95-e6b4fc737887"
HiC_scaffold_1	RepeatMasker	DNA/Maverick	42816072	42816877	2082	-	.	ID="RND-6_FAMILY-13921";Tend="824";Tstart="50";shortTE="F";uid="a8787a63-04c6-4b3b-80ca-6ac1cf14cdcd"
HiC_scaffold_1	RepeatMasker	DNA/Kolobok-E	8513330	8513792	997	-	.	ID="KOLOBOKE-1_AP";Tend="488";Tstart="1";shortTE="F";uid="d5a7fde9-af93-43b2-a0b3-60d54e9a44eb"
HiC_scaffold_1	RepeatMasker	DNA/hAT-hAT19	90444121	90444607	2510	-	.	ID="RND-6_FAMILY-12474";Tend="1624";Tstart="1146";shortTE="F";uid="27d9533c-c37c-411f-9a0d-70fe61b20139"
HiC_scaffold_1	RepeatMasker	DNA/Ginger-2	81359515	81359719	560	-	.	ID="GINGER2-1_AP";Tend="2370";Tstart="2166";shortTE="F";uid="96522e5f-f2ac-4130-8885-d5a88952ecf4"
HiC_scaffold_1	RepeatMasker	LINE/RTE-BovB	94460673	94462402	934	-	.	ID="RND-5_FAMILY-879";Tend="2385";Tstart="263";shortTE="F";uid="bd7b3cee-42f6-4b36-880f-8a95cdecd244"
HiC_scaffold_1	RepeatMasker	DNA/hAT-Tip100	50136955	50137383	1492	-	.	ID="DNA8-42_AP";TEgroup="ctg_1%7CDNA8-42_AP%7C2";Tend="635";Tstart="1";shortTE="F";uid="7369fa44-b87e-4724-8c93-96015a2ee4cc"
HiC_scaffold_1	RepeatMasker	Unknown	37481371	37482418	8642	-	.	ID="RND-1_FAMILY-9";Tend="2844";Tstart="1831";shortTE="F";uid="97f4fc9f-a646-4687-8ae8-3b07a18c3fc5"
HiC_scaffold_1	RepeatMasker	Unknown	84314621	84314846	669	-	.	ID="RND-5_FAMILY-155";Tend="1207";Tstart="976";shortTE="F";uid="a59708c2-6b81-47b0-bae8-174bbedaa9e0"
HiC_scaffold_1	RepeatMasker	DNA	42650008	42650260	1175	-	.	ID="TTAA3_AP";Tend="272";Tstart="1";shortTE="F";uid="d41b1f9e-11fe-4a1e-ad71-5aad62dc2dd2"
HiC_scaffold_1	RepeatMasker	RC/Helitron	59381320	59381730	1572	-	.	ID="RND-5_FAMILY-2907";Tend="1920";Tstart="1385";shortTE="F";uid="9a7e23f5-1fa1-40d6-93a1-194594ada9a1"
HiC_scaffold_1	RepeatMasker	Unknown	89681298	89681951	4135	-	.	ID="RND-6_FAMILY-5747";Tend="1604";Tstart="988";shortTE="F";uid="dc1eb6b1-7c9a-4bdc-86b0-a2e864ff9b82"
HiC_scaffold_1	RepeatMasker	DNA	20765922	20766576	3543	-	.	ID="DNA4-2_AP";Tend="769";Tstart="81";shortTE="F";uid="af383656-e5d3-4aec-9860-c76a5bb558bc"
HiC_scaffold_1	RepeatMasker	Unknown	55078355	55078457	504	-	.	ID="RND-1_FAMILY-81";Tend="1138";Tstart="1037";shortTE="F";uid="00574363-59bd-4e80-b4ab-281be44f54c0"
HiC_scaffold_1	RepeatMasker	DNA	94769647	94771346	9033	-	.	ID="rnd-6_family-7754";Tend="2067";Tstart="457";shortTE="F";uid="96be39f2-0954-49c3-9b65-5f30e9ba2c57"
HiC_scaffold_1	RepeatMasker	DNA/hAT?	25274729	25274899	664	-	.	ID="RND-6_FAMILY-6377";TEgroup="ctg_1%7CRND-6_FAMILY-6377%7C1";Tend="1339";Tstart="1167";shortTE="T";uid="922e69fb-2842-490f-a21a-e4d8faca39db"
HiC_scaffold_1	RepeatMasker	Unknown	41338346	41339063	4367	-	.	ID="RND-1_FAMILY-87";Tend="1521";Tstart="803";shortTE="F";uid="b01c21fe-ff19-4f3a-b7cf-ce191b9e8f98"
HiC_scaffold_1	RepeatMasker	DNA/Kolobok-E	33782276	33782452	475	-	.	ID="RND-6_FAMILY-1652";Tend="1335";Tstart="1161";shortTE="F";uid="cade0e1d-1322-4a93-b43b-a1f21a39c3f2"
HiC_scaffold_1	RepeatMasker	DNA	40749233	40749430	598	-	.	ID="TTAA2C_AP";Tend="193";Tstart="1";shortTE="F";uid="02f4d804-2a07-44d5-b795-a2ab7f8f59ad"
HiC_scaffold_1	RepeatMasker	LTR/Pao	36798377	36799334	2690	-	.	ID="RND-1_FAMILY-111";Tend="6199";Tstart="5264";shortTE="F";uid="e86e185a-749d-4e6d-9fdd-3fc7c3d76763"
HiC_scaffold_1	RepeatMasker	DNA	23556611	23557178	2941	-	.	ID="TTAA16_AP";Tend="569";Tstart="1";shortTE="F";uid="9e907e04-4b83-46c2-8973-f2a1e5b6de9b"
HiC_scaffold_1	RepeatMasker	LTR/Gypsy	4927310	4927688	3032	-	.	ID="RND-6_FAMILY-6697";Tend="780";Tstart="404";shortTE="F";uid="5d4aa2af-7164-4a05-bb06-466c450bbf09"
HiC_scaffold_1	RepeatMasker	DNA	86047698	86048121	2488	-	.	ID="TTAA3_AP";Tend="429";Tstart="1";shortTE="F";uid="df8a6567-8dcf-4a40-90e3-00921b064280"
HiC_scaffold_1	RepeatMasker	DNA	58721747	58722192	2489	-	.	ID="TTAA3B_AP";Tend="434";Tstart="1";shortTE="F";uid="ae1ba6f7-6584-4ab3-8a2c-5b59f120f657"
HiC_scaffold_1	RepeatMasker	DNA/PiggyBac	15805082	15806184	1340	-	.	ID="RND-6_FAMILY-15616";Tend="1561";Tstart="513";shortTE="F";uid="9bfed105-2f40-48e5-8fbb-267d7bf309bb"
HiC_scaffold_1	RepeatMasker	Unknown	12318603	12318725	676	-	.	ID="RND-6_FAMILY-6717";Tend="973";Tstart="863";shortTE="F";uid="c50105ba-e67a-41ca-a159-ddd842223dda"
HiC_scaffold_1	RepeatMasker	Retroposon?	69821029	69821431	819	-	.	ID="RND-6_FAMILY-6896";Tend="1293";Tstart="899";shortTE="F";uid="2132c015-02f0-4779-8c97-e829fe35221c"
HiC_scaffold_1	RepeatMasker	DNA/TcMar-Tc1	18708402	18708989	734	-	.	ID="mariner-8_hsal";Tend="1454";Tstart="818";shortTE="F";uid="1438a859-e80c-4a21-a3cf-6df1aa90ae73"
HiC_scaffold_1	RepeatMasker	DNA/hAT?	39655070	39655301	669	-	.	ID="RND-6_FAMILY-6377";Tend="1322";Tstart="1085";shortTE="F";uid="a8f938d9-4018-4d95-8a2b-5cbc68e7db5d"
HiC_scaffold_1	RepeatMasker	Unknown	16602345	16603329	8145	-	.	ID="RND-1_FAMILY-61";Tend="1879";Tstart="894";shortTE="F";uid="d03a5389-2d42-4e09-af57-94416844db50"
HiC_scaffold_1	RepeatMasker	DNA/hAT-hAT19	16120970	16121189	513	-	.	ID="RND-6_FAMILY-958";Tend="1057";Tstart="878";shortTE="F";uid="1d87f7e0-95d3-4eb9-a92c-25dd259139a8"
HiC_scaffold_1	RepeatMasker	DNA/MULE-MuDR	43621055	43621978	6604	-	.	ID="RND-6_FAMILY-2084";Tend="1829";Tstart="903";shortTE="F";uid="86d44dc5-4d72-4175-b98f-e06d95838831"
HiC_scaffold_1	RepeatMasker	DNA/MULE-MuDR	84203835	84204084	1098	-	.	ID="RND-6_FAMILY-9011";Tend="598";Tstart="372";shortTE="F";uid="845e2eb0-41da-41a3-87ae-0d752bf87dfa"
HiC_scaffold_1	RepeatMasker	Unknown	52826045	52826489	3865	-	.	ID="RND-6_FAMILY-5565";Tend="1396";Tstart="953";shortTE="F";uid="62d0fce8-3986-44d9-917f-a068f145d7bc"
HiC_scaffold_1	RepeatMasker	DNA/hAT-Charlie	92398076	92398428	2143	-	.	ID="RND-5_FAMILY-6725";Tend="1267";Tstart="943";shortTE="F";uid="ee5db4b4-3a7f-49f0-a14a-8315ad91a0b2"
HiC_scaffold_1	RepeatMasker	DNA	39986966	39987095	481	-	.	ID="dna4-2_ap";Tend="141";Tstart="1";shortTE="F";uid="eed470a7-b2e2-4076-aef3-bd30384f7c03"
HiC_scaffold_1	RepeatMasker	LTR/Gypsy	84281730	84282742	998	-	.	ID="RND-6_FAMILY-28364";Tend="1305";Tstart="296";shortTE="F";uid="cf18e82d-1409-4ecb-81df-2e091ba59a71"
HiC_scaffold_1	RepeatMasker	DNA	42114627	42114845	502	-	.	ID="RND-6_FAMILY-1285";Tend="1355";Tstart="1147";shortTE="F";uid="abded6b1-9d47-4b46-a294-29a0f864646c"
HiC_scaffold_1	RepeatMasker	DNA/hAT-Tip100	62255201	62256898	3167	-	.	ID="RND-6_FAMILY-1704";Tend="1611";Tstart="4";shortTE="F";uid="664e87d0-ce16-41e2-a72a-850290790a25"
HiC_scaffold_1	RepeatMasker	DNA	10034398	10035866	2063	-	.	ID="rnd-6_family-5975";Tend="6266";Tstart="4953";shortTE="F";uid="9f8fc399-103c-463f-9961-4d2ca05ed05c"
HiC_scaffold_1	RepeatMasker	DNA/Ginger	90421048	90421683	690	-	.	ID="RND-6_FAMILY-587";Tend="1326";Tstart="651";shortTE="F";uid="036ae733-8118-4419-8090-a92d88aadda4"
HiC_scaffold_1	RepeatMasker	DNA/hAT-hAT19	90742330	90742448	591	-	.	ID="RND-1_FAMILY-70";Tend="6255";Tstart="6129";shortTE="F";uid="61f3cfff-4366-46d9-a37e-e8845d7d9abc"
HiC_scaffold_1	RepeatMasker	RC/Helitron	13692057	13692303	448	-	.	ID="RND-6_FAMILY-219";Tend="1408";Tstart="1180";shortTE="F";uid="97187833-47e9-4f9f-a812-399324167c44"
HiC_scaffold_1	RepeatMasker	LINE/I	60993020	60993900	1368	-	.	ID="RND-6_FAMILY-413";Tend="2308";Tstart="1445";shortTE="F";uid="1c1efe2d-e4f9-453c-ba38-6a2e9f182570"
HiC_scaffold_1	RepeatMasker	Retroposon?	22882446	22882744	500	-	.	ID="RND-6_FAMILY-2026";Tend="1314";Tstart="1028";shortTE="F";uid="29cb151f-35ff-43c4-9cc6-c4276716c882"
HiC_scaffold_1	RepeatMasker	Unknown	6867393	6868562	7296	-	.	ID="RND-6_FAMILY-28775";Tend="2462";Tstart="1340";shortTE="F";uid="8218b9eb-61ac-48c5-a3e3-6d77ebe004f1"
HiC_scaffold_1	RepeatMasker	LINE/CR1	35013263	35013404	445	-	.	ID="RND-6_FAMILY-1515";Tend="3617";Tstart="3476";shortTE="F";uid="ed594a1c-dae2-4cc6-9cb4-af180380bffb"
HiC_scaffold_1	RepeatMasker	DNA/TcMar-m44	80146618	80146846	468	-	.	ID="RND-6_FAMILY-10370";Tend="1165";Tstart="921";shortTE="F";uid="0e37bb6a-ed55-4bd6-bb7b-2db3e425024c"
HiC_scaffold_1	RepeatMasker	DNA/hAT	88054529	88054972	3403	-	.	ID="RND-6_FAMILY-615";Tend="1079";Tstart="635";shortTE="F";uid="6daf43e4-51ae-4722-9a78-fcdcd4ca48aa"
HiC_scaffold_1	RepeatMasker	Retroposon?	95883759	95884365	789	-	.	ID="RND-6_FAMILY-589";TEgroup="ctg_1%7CRND-6_FAMILY-589%7C13";Tend="1435";Tstart="412";shortTE="F";uid="4fbee211-baa5-477a-a808-fb241698aedc"
HiC_scaffold_1	RepeatMasker	Retroposon?	81605327	81606118	1072	-	.	ID="SINE2-1_AP";Tend="1449";Tstart="767";shortTE="F";uid="d8360138-b062-4245-928a-19c4da485d73"
HiC_scaffold_1	RepeatMasker	DNA/hAT-Tip100	98300427	98301874	4215	-	.	ID="RND-6_FAMILY-7243";Tend="1409";Tstart="5";shortTE="F";uid="41fc9b6f-463b-4f21-964b-af51b90b5b19"
HiC_scaffold_1	RepeatMasker	DNA/hAT-Charlie	81060990	81061573	4109	-	.	ID="RND-6_FAMILY-6825";Tend="1472";Tstart="886";shortTE="F";uid="d8ecc516-b84b-4f26-b58a-a3e944b04564"
HiC_scaffold_1	RepeatMasker	DNA	21816804	21816939	436	-	.	ID="rnd-6_family-8000";Tend="2997";Tstart="2873";shortTE="F";uid="9de4a2e4-c7a5-4fff-a656-c7f138eccad9"
HiC_scaffold_1	RepeatMasker	Unknown	99164187	99164416	1710	-	.	ID="RND-5_FAMILY-7532";Tend="1129";Tstart="905";shortTE="F";uid="dbfbcccb-9c8f-41d3-b96d-8840e1e20e3c"
HiC_scaffold_1	RepeatMasker	DNA/hAT-Tip100	26577348	26577483	625	-	.	ID="DNA8-106_AP";Tend="737";Tstart="603";shortTE="F";uid="5b96f15c-ff21-4dfe-8398-bdf0449238a1"
HiC_scaffold_1	RepeatMasker	DNA/MULE-MuDR	25575976	25576842	1516	-	.	ID="RND-6_FAMILY-10727";Tend="1707";Tstart="845";shortTE="F";uid="0d0bd8ec-4ffc-4e7a-b1d2-dd02e70891c7"
HiC_scaffold_1	RepeatMasker	Unknown	57162959	57163612	2654	-	.	ID="RND-5_FAMILY-7532";Tend="1817";Tstart="1157";shortTE="F";uid="c549f149-405b-4766-82c3-2a9dcc74e1f0"
HiC_scaffold_1	RepeatMasker	DNA/MULE-MuDR	11464597	11464907	2785	-	.	ID="RND-6_FAMILY-530";Tend="1672";Tstart="1362";shortTE="F";uid="d1c7ed82-d013-4942-a1b3-cb5e58433f29"
HiC_scaffold_1	RepeatMasker	DNA/hAT	57496778	57497075	972	-	.	ID="RND-5_FAMILY-1833";Tend="1194";Tstart="917";shortTE="F";uid="2d83b162-2170-4224-b9a1-384ae7d0ae24"
HiC_scaffold_1	RepeatMasker	DNA/TcMar-m44	87894595	87894839	880	-	.	ID="DNAX-7_AP";Tend="311";Tstart="2";shortTE="F";uid="f5b4fd22-bd8a-4ad7-aa60-42f6ffab4568"
HiC_scaffold_1	RepeatMasker	DNA/Kolobok-E	13971037	13971780	1900	-	.	ID="RND-6_FAMILY-8599";Tend="4475";Tstart="3701";shortTE="F";uid="084224dc-39a4-4e94-8fcc-394aa44483b2"
HiC_scaffold_1	RepeatMasker	DNA/Kolobok-E	90918473	90919058	951	-	.	ID="KOLOBOKE-2_AP";Tend="1738";Tstart="1124";shortTE="F";uid="b9bf62ed-b856-4656-87f0-3a6e9da10ef9"
HiC_scaffold_1	RepeatMasker	RC/Helitron	37500540	37505178	30570	-	.	ID="RND-1_FAMILY-165";Tend="4544";Tstart="685";shortTE="F";uid="78c1894a-42b7-40b8-8851-d567ce3c78b7"
HiC_scaffold_1	RepeatMasker	LTR/Gypsy	51581973	51584696	19206	-	.	ID="RND-6_FAMILY-19073";Tend="3595";Tstart="927";shortTE="F";uid="0ea87943-e9fd-4bf7-bea2-4c57661935d3"
HiC_scaffold_1	RepeatMasker	DNA/hAT-hAT19	82388764	82389372	2087	-	.	ID="RND-1_FAMILY-27";TEgroup="ctg_1%7CRND-1_FAMILY-27%7C10";Tend="5383";Tstart="3871";shortTE="F";uid="23404649-cdae-4de7-8a70-46939f7219a7"
HiC_scaffold_1	RepeatMasker	Retroposon?	74389940	74390083	437	-	.	ID="SINE2-1_AP";Tend="980";Tstart="847";shortTE="F";uid="1d034c5f-d30c-4948-ad19-816c017442c6"
HiC_scaffold_1	RepeatMasker	Unknown	53485673	53485869	549	-	.	ID="RND-6_FAMILY-10077";Tend="869";Tstart="674";shortTE="F";uid="076cc60f-d11f-42c0-aa5d-0d7f4be6c89e"
HiC_scaffold_1	RepeatMasker	DNA/hAT-Tip100	22237120	22237661	1267	-	.	ID="DNA8-87_AP";Tend="821";Tstart="82";shortTE="F";uid="dd7a799c-692e-454f-ba13-981574b4e749"
HiC_scaffold_1	RepeatMasker	DNA/Sola-1	94320256	94320492	1152	-	.	ID="SOLA1-1_AP";Tend="237";Tstart="1";shortTE="F";uid="24a78a5b-8c12-4388-b63f-0b4a258082b5"
HiC_scaffold_1	RepeatMasker	DNA/hAT-Charlie	38008212	38008613	2356	-	.	ID="RND-6_FAMILY-10200";Tend="1363";Tstart="936";shortTE="F";uid="730ba8b2-642f-45b0-9316-5ba9a6812950"
HiC_scaffold_1	RepeatMasker	LINE/R1	7994245	7994618	2048	-	.	ID="RND-1_FAMILY-191";Tend="2083";Tstart="1723";shortTE="F";uid="df6039cf-6cf9-45c7-87d0-fd2760b67d9c"
HiC_scaffold_1	RepeatMasker	DNA	1688242	1688661	2536	-	.	ID="TTAA3B_AP";Tend="436";Tstart="1";shortTE="F";uid="03259b8d-2a4f-49a9-b26a-62e3b69ad619"
HiC_scaffold_1	RepeatMasker	LINE/I	94271788	94273726	9825	-	.	ID="RND-6_FAMILY-17769";Tend="2250";Tstart="333";shortTE="F";uid="c15457f2-723f-40d9-934b-ac6b336dbb72"
HiC_scaffold_1	RepeatMasker	DNA/MULE-MuDR	35108855	35108984	614	-	.	ID="DNA8-28B_AP";Tend="587";Tstart="458";shortTE="F";uid="ef49c219-ce34-4895-a652-2059a718b1d3"
HiC_scaffold_1	RepeatMasker	Retroposon?	90090019	90090769	2387	-	.	ID="SINE2-1_AP";Tend="791";Tstart="1";shortTE="F";uid="63efd58b-5f7f-4b75-8317-c18436476089"
HiC_scaffold_1	RepeatMasker	Retroposon?	51818527	51818881	881	-	.	ID="RND-6_FAMILY-589";Tend="812";Tstart="440";shortTE="F";uid="cfb0ce63-85c2-4d2a-9fb8-e5a0a1819e2d"
HiC_scaffold_1	RepeatMasker	RC/Helitron	12188050	12188255	742	-	.	ID="RND-6_FAMILY-10479";Tend="2014";Tstart="1812";shortTE="F";uid="849c466a-dddd-460c-bcb2-8caecb615e2e"
HiC_scaffold_1	RepeatMasker	Retroposon?	31601172	31601303	501	-	.	ID="RND-5_FAMILY-14147";Tend="774";Tstart="647";shortTE="F";uid="ace82cde-fcae-46c3-a76b-080bd5e9ff8f"
HiC_scaffold_1	RepeatMasker	DNA/hAT	60189099	60189252	431	-	.	ID="RND-6_FAMILY-615";Tend="908";Tstart="756";shortTE="F";uid="fee82530-07cc-4806-996f-2b8b76719d6c"
HiC_scaffold_1	RepeatMasker	RC/Helitron	39819314	39819643	1103	-	.	ID="RND-6_FAMILY-4364";Tend="1593";Tstart="1243";shortTE="F";uid="b3335fb8-f84b-427b-9211-3d4f6b99e01d"
HiC_scaffold_1	RepeatMasker	DNA/MULE-NOF	17502174	17502408	493	-	.	ID="RND-6_FAMILY-43536";Tend="1942";Tstart="1702";shortTE="F";uid="c61c857d-2cd8-43dc-8d09-00d1ccb0fac9"
HiC_scaffold_1	RepeatMasker	Retroposon?	22431298	22431916	685	-	.	ID="SINE2-1_AP";Tend="1762";Tstart="1084";shortTE="F";uid="8f5e5322-62de-4b19-9cee-566302d4cfa0"
HiC_scaffold_1	RepeatMasker	DNA/hAT-Charlie	21581144	21581946	742	-	.	ID="RND-6_FAMILY-11213";Tend="1413";Tstart="600";shortTE="F";uid="ac365b02-76dd-4fc6-b7f4-4bf4e5d0f39e"
HiC_scaffold_1	RepeatMasker	Unknown	5040697	5040826	788	-	.	ID="RND-5_FAMILY-1415";Tend="1203";Tstart="1067";shortTE="F";uid="6c56d9e1-836c-4dd5-93ac-3a9c1581d5bb"
HiC_scaffold_1	RepeatMasker	Retroposon?	38393204	38393330	415	-	.	ID="RND-6_FAMILY-1191";Tend="1348";Tstart="1217";shortTE="F";uid="bff97579-5f86-4136-b4ab-cbb3aa8c6670"
HiC_scaffold_1	RepeatMasker	Unknown	14963496	14964788	8152	-	.	ID="RND-1_FAMILY-198";Tend="1357";Tstart="104";shortTE="F";uid="828ac53a-a2e1-419d-8f42-d2139535e207"
HiC_scaffold_1	RepeatMasker	DNA/MULE-MuDR	85652426	85652566	711	-	.	ID="RND-1_FAMILY-172";Tend="1485";Tstart="1345";shortTE="F";uid="8d231cd8-1055-467f-9fda-c44450444c04"
HiC_scaffold_1	RepeatMasker	DNA	92872023	92872484	663	-	.	ID="TTAA2D_AP";Tend="431";Tstart="9";shortTE="F";uid="a243b1bd-00c2-4a11-ba76-353dd536b483"
HiC_scaffold_1	RepeatMasker	Unknown	69921572	69921706	1001	-	.	ID="RND-6_FAMILY-14416";Tend="1255";Tstart="1121";shortTE="F";uid="4e8dedbf-22e1-4800-929f-525cb57eb9a1"
HiC_scaffold_1	RepeatMasker	DNA/hAT-Tip100	71924599	71924734	482	-	.	ID="RND-5_FAMILY-2621";Tend="1995";Tstart="1860";shortTE="F";uid="93a8a6b9-a28d-4394-b07e-9d392d5f9f94"
HiC_scaffold_1	RepeatMasker	DNA/MULE-MuDR	30149494	30149624	514	-	.	ID="RND-6_FAMILY-1074";Tend="1179";Tstart="1040";shortTE="F";uid="2246b1ed-4517-4279-a1e7-721f96c9979a"
HiC_scaffold_1	RepeatMasker	Unknown	46593461	46593636	620	-	.	ID="RND-5_FAMILY-4569";Tend="1282";Tstart="1106";shortTE="F";uid="7ec51003-9b5d-4e91-b68f-f2486582e4b2"
HiC_scaffold_1	RepeatMasker	DNA/hAT-hAT19	56415114	56415960	5641	-	.	ID="RND-6_FAMILY-13221";Tend="1795";Tstart="914";shortTE="F";uid="49732947-de37-4b5d-87c3-a972c10e5851"
HiC_scaffold_1	RepeatMasker	DNA/Kolobok-E	65758865	65760569	1209	-	.	ID="koloboke-4_ap";Tend="6205";Tstart="3641";shortTE="F";uid="aeb24935-fce1-46a4-9fd2-646b2bc6bc5d"
HiC_scaffold_1	RepeatMasker	DNA	6626515	6627323	3361	-	.	ID="RND-6_FAMILY-1285";Tend="1583";Tstart="767";shortTE="F";uid="43a16f75-e060-491b-9467-88cc0f90ff8f"
HiC_scaffold_1	RepeatMasker	DNA	93946627	93947229	4277	-	.	ID="TTAA20_AP";Tend="663";Tstart="1";shortTE="F";uid="8e6c446e-cb20-46ea-a470-6b6ab5f02627"
HiC_scaffold_1	RepeatMasker	DNA/hAT	3637164	3637361	705	-	.	ID="RND-6_FAMILY-606";Tend="448";Tstart="256";shortTE="F";uid="33a14b68-645d-49f1-a1cc-6af2779d9f82"
HiC_scaffold_1	RepeatMasker	DNA	90511876	90512182	1239	-	.	ID="TTAA22_AP";TEgroup="ctg_1%7CTTAA22_AP%7C1";Tend="435";Tstart="1";shortTE="F";uid="cbcea098-4884-4911-a5b2-5869825fd1fc"
HiC_scaffold_1	RepeatMasker	DNA	18162784	18163207	740	-	.	ID="RND-6_FAMILY-1285";Tend="1391";Tstart="957";shortTE="F";uid="740334f8-0f8a-47e5-b3c6-c032ff0243fd"
HiC_scaffold_1	RepeatMasker	LTR/Gypsy	6162440	6162986	4854	-	.	ID="RND-1_FAMILY-201";Tend="655";Tstart="111";shortTE="F";uid="70323c6d-c1db-48ed-9574-dfc39295755e"
HiC_scaffold_1	RepeatMasker	DNA	20811427	20812347	7301	-	.	ID="RND-1_FAMILY-267";Tend="1832";Tstart="866";shortTE="F";uid="069a9ce9-385f-41fe-a417-2d29ec6bedc3"
HiC_scaffold_1	RepeatMasker	LINE/CR1	23979807	23980008	1074	-	.	ID="RND-6_FAMILY-12453";Tend="1368";Tstart="1173";shortTE="F";uid="06f42a0e-27d7-4b09-85da-1e1eb7063252"
HiC_scaffold_1	RepeatMasker	DNA/Maverick	9049540	9053176	29772	-	.	ID="RND-6_FAMILY-2764";Tend="5419";Tstart="1735";shortTE="F";uid="a00ae145-1a23-45a0-913d-d0b290688136"
HiC_scaffold_1	RepeatMasker	LINE/RTE-BovB	3310167	3313174	2650	-	.	ID="RTE-2_LMI";Tend="3278";Tstart="234";shortTE="F";uid="93612d78-9053-4d54-9bb1-75ac1a5c2d54"
HiC_scaffold_1	RepeatMasker	LTR/Pao	15341873	15342278	529	-	.	ID="BEL-13_DWIL-I";Tend="4727";Tstart="4382";shortTE="F";uid="826020b3-7c5e-4f60-838d-9de08d408d89"
HiC_scaffold_1	RepeatMasker	Retroposon?	24904768	24904959	836	-	.	ID="RND-1_FAMILY-34";Tend="2837";Tstart="2644";shortTE="F";uid="feb10c41-933b-44d4-b3b4-bfe0df1dd355"
HiC_scaffold_1	RepeatMasker	LTR/Gypsy	15317229	15319555	4474	-	.	ID="GYPSY1-I_AP";TEgroup="ctg_1%7CGYPSY1-I_AP%7C1";Tend="4071";Tstart="1177";shortTE="F";uid="f82f5bce-2d12-4f52-951c-ddf2055d31fd"
HiC_scaffold_1	RepeatMasker	DNA/MULE-MuDR	33353290	33354173	990	-	.	ID="rnd-6_family-562";Tend="2292";Tstart="1119";shortTE="F";uid="324f7649-6acc-40de-b448-aac7a1946cf1"
HiC_scaffold_1	RepeatMasker	LTR/Gypsy	81124826	81125179	855	-	.	ID="RND-6_FAMILY-12911";Tend="765";Tstart="411";shortTE="F";uid="242c3474-3f4a-4eae-9b5f-c0b3c0b68608"
HiC_scaffold_1	RepeatMasker	DNA/Kolobok-E	23452175	23452283	517	-	.	ID="RND-6_FAMILY-4444";Tend="558";Tstart="462";shortTE="F";uid="70b9b84d-d0e3-499b-a2bc-d02e7c248293"
HiC_scaffold_1	RepeatMasker	DNA	51678594	51679137	1202	-	.	ID="rnd-5_family-227";Tend="1430";Tstart="970";shortTE="F";uid="78022b39-e0e7-45c7-bfdd-d9a99b2772c1"
HiC_scaffold_1	RepeatMasker	LINE/L2	92496321	92496628	447	-	.	ID="RND-6_FAMILY-3020";Tend="2435";Tstart="2131";shortTE="F";uid="20f08080-b357-4f5f-b032-5f7e7bc2560e"
HiC_scaffold_1	RepeatMasker	DNA/hAT-Charlie	73374823	73376325	2044	-	.	ID="RND-5_FAMILY-10824";TEgroup="ctg_1%7CRND-5_FAMILY-10824%7C6";Tend="2636";Tstart="1682";shortTE="F";uid="66b09ad8-ccd4-47a5-80ed-0e029a49fcc1"
HiC_scaffold_1	RepeatMasker	LINE/L2	89000056	89001021	426	-	.	ID="RND-6_FAMILY-6528";Tend="2280";Tstart="1327";shortTE="F";uid="aa731643-0c22-43b1-bb47-b04d91929a9e"
HiC_scaffold_1	RepeatMasker	DNA/P	97783548	97784651	1728	-	.	ID="RND-6_FAMILY-2476";Tend="1097";Tstart="2";shortTE="F";uid="bda17da9-6914-4a2d-adec-bc308e39c573"
HiC_scaffold_1	RepeatMasker	LTR/Pao	87843209	87846518	16374	-	.	ID="RND-6_FAMILY-33126";Tend="6497";Tstart="1";shortTE="F";uid="d0f5e718-44b0-4575-a36b-22d5b61b9b09"
HiC_scaffold_1	RepeatMasker	DNA	76528171	76528545	750	-	.	ID="DNA4-2_AP";Tend="365";Tstart="1";shortTE="F";uid="33f2fc31-3c6b-4185-a7de-4967583f8d15"
HiC_scaffold_1	RepeatMasker	LINE/R2-NeSL	53615764	53616188	987	-	.	ID="UTOPIA-2_API";Tend="773";Tstart="10";shortTE="F";uid="a67376ec-c963-412d-adf7-73387d4c237d"
HiC_scaffold_1	RepeatMasker	DNA/hAT-Charlie	73815834	73816459	1993	-	.	ID="rnd-5_family-10824";Tend="2099";Tstart="1544";shortTE="F";uid="554197aa-e807-4768-ba80-59afae1672b3"
HiC_scaffold_1	RepeatMasker	LINE/R1	39371184	39371640	1118	-	.	ID="RND-6_FAMILY-2715";Tend="957";Tstart="566";shortTE="F";uid="af648179-8475-4737-b813-e40c7a09a316"
HiC_scaffold_1	RepeatMasker	Unknown	87733322	87734849	3816	-	.	ID="RND-6_FAMILY-3324";TEgroup="ctg_1%7CRND-6_FAMILY-3324%7C5";Tend="2085";Tstart="467";shortTE="F";uid="56123eec-35b3-4101-acff-f7f249e058b7"
HiC_scaffold_1	RepeatMasker	DNA/Kolobok-T2	21242686	21242909	499	-	.	ID="KOLOBOK-2_AP";Tend="3939";Tstart="3727";shortTE="F";uid="5be852b4-24a6-4695-8401-e79f41829971"
HiC_scaffold_1	RepeatMasker	DNA/MULE-MuDR	18236941	18237227	577	-	.	ID="RND-5_FAMILY-2375";Tend="1720";Tstart="1420";shortTE="F";uid="d0e2f6b9-c825-480a-b938-fdd8c0396618"
HiC_scaffold_1	RepeatMasker	LTR/Gypsy	93168733	93168883	410	-	.	ID="RND-6_FAMILY-9552";Tend="508";Tstart="366";shortTE="F";uid="5ad5be78-02ab-4c4f-b651-832bfb7f1a12"
HiC_scaffold_1	RepeatMasker	DNA	75422430	75423121	1589	-	.	ID="DNA4-2_AP";Tend="736";Tstart="51";shortTE="F";uid="bd5a7f9e-4bd0-4a3b-a4cf-4a4df55ccf5c"
HiC_scaffold_1	RepeatMasker	LINE/Penelope	2652947	2653344	1020	-	.	ID="RND-6_FAMILY-32250";Tend="1044";Tstart="616";shortTE="F";uid="4c519899-a02b-4c52-9856-ea5b401d5e72"
HiC_scaffold_1	RepeatMasker	DNA/Kolobok-E	62637462	62638033	539	-	.	ID="KOLOBOKE-3_AP";Tend="2176";Tstart="1626";shortTE="F";uid="be589ae6-2432-4680-8994-43e5ceff266c"
HiC_scaffold_1	RepeatMasker	DNA/hAT-hAT19	32744687	32744874	1061	-	.	ID="DNA8-96_AP";Tend="189";Tstart="3";shortTE="F";uid="98123d4f-d717-4d84-abc5-f1c0c820b4f3"
HiC_scaffold_1	RepeatMasker	DNA/Kolobok-E	43694144	43695445	1260	-	.	ID="koloboke-1_ap";Tend="5741";Tstart="3192";shortTE="F";uid="f380a1e5-c9e9-42d5-a812-ff22af06af5c"
HiC_scaffold_1	RepeatMasker	DNA/hAT-Ac	62126405	62126968	732	-	.	ID="RND-6_FAMILY-5382";TEgroup="ctg_1%7CRND-6_FAMILY-5382%7C5";Tend="6030";Tstart="736";shortTE="F";uid="8a9242b9-7cb8-42c0-b4c8-95d6a585a719"
HiC_scaffold_1	RepeatMasker	DNA/hAT-Tip100	76465381	76465521	567	-	.	ID="DNA8-113_AP";Tend="176";Tstart="49";shortTE="F";uid="115ffa05-7c70-402d-8424-84807bc9531c"
HiC_scaffold_1	RepeatMasker	LTR/Pao	21391194	21391500	452	-	.	ID="RND-6_FAMILY-33126";Tend="1738";Tstart="1432";shortTE="F";uid="3bc39100-6e8d-4e88-9c10-ad5c53a0e47a"
HiC_scaffold_1	RepeatMasker	DNA	80933266	80933670	834	-	.	ID="DNA-TTAA-1_AP";Tend="422";Tstart="21";shortTE="F";uid="ebc55362-adcb-48d3-a232-e8bc07d55b23"
HiC_scaffold_1	RepeatMasker	DNA/Maverick	11548530	11554350	43175	-	.	ID="RND-6_FAMILY-2151";Tend="5694";Tstart="1";shortTE="F";uid="b0ef2b26-2551-43e7-97f9-087acd3ecc87"
HiC_scaffold_1	RepeatMasker	DNA/hAT-Ac	11442846	11444815	3233	-	.	ID="RND-5_FAMILY-3613";Tend="3463";Tstart="1497";shortTE="F";uid="7fc8c093-10f8-4edd-b4c9-a03871de410e"
HiC_scaffold_1	RepeatMasker	DNA/MULE-MuDR	34019144	34019298	647	-	.	ID="DNA8-28B_AP";Tend="598";Tstart="457";shortTE="F";uid="a62d8202-cbfe-44ad-a692-64052101d3fa"
HiC_scaffold_1	RepeatMasker	DNA/hAT-hAT19	13311036	13311990	1506	-	.	ID="rnd-5_family-9639";Tend="2131";Tstart="1145";shortTE="F";uid="2f3baa4d-6e9c-4371-8e91-7e6116dec1ea"
HiC_scaffold_1	RepeatMasker	DNA/PIF-Harbinger	54753980	54754260	430	-	.	ID="ISL2EU-7_CFL";Tend="518";Tstart="235";shortTE="F";uid="5d609759-5df1-45d9-bb25-a51d8e11b4b3"
HiC_scaffold_1	RepeatMasker	DNA/Kolobok-E	46479720	46479930	420	-	.	ID="KOLOBOKE-2_AP";Tend="2097";Tstart="1883";shortTE="F";uid="a62753c2-8272-42a2-93e4-489726e1fb3a"
HiC_scaffold_1	RepeatMasker	DNA	26465851	26466631	5547	-	.	ID="RND-1_FAMILY-102";Tend="1755";Tstart="949";shortTE="F";uid="eba6c6b7-c7b1-49a7-81bf-00343f259fd8"
HiC_scaffold_1	RepeatMasker	LINE/L2	75585400	75585693	526	-	.	ID="RND-6_FAMILY-3930";Tend="2462";Tstart="2108";shortTE="F";uid="21e602dd-77fd-4e4f-b4c6-d00cbcc86677"
HiC_scaffold_1	RepeatMasker	Unknown	67774855	67776846	17270	-	.	ID="RND-1_FAMILY-285";Tend="2029";Tstart="51";shortTE="F";uid="0df7a168-1705-414d-98e6-068b1d9d1758"
HiC_scaffold_1	RepeatMasker	Unknown	308589	308776	622	-	.	ID="RND-1_FAMILY-55";Tend="1722";Tstart="1527";shortTE="F";uid="b046c173-1533-4f5f-86b4-f5ae3f1cb8e8"
HiC_scaffold_1	RepeatMasker	DNA/MULE-MuDR	16705216	16705337	444	-	.	ID="rnd-6_family-5969";Tend="2432";Tstart="2329";shortTE="F";uid="e8d19b86-262d-4f2b-b4a8-cf9faf1ecb27"
HiC_scaffold_1	RepeatMasker	Unknown	38684313	38684598	1041	-	.	ID="RND-1_FAMILY-79";Tend="1239";Tstart="881";shortTE="F";uid="90f54605-c341-459c-bd86-a3411a9b7b26"
HiC_scaffold_1	RepeatMasker	Retroposon?	47446762	47447358	794	-	.	ID="SINE2-2_AP";Tend="742";Tstart="123";shortTE="F";uid="11d013aa-d9c4-471c-addc-9b9beab524c1"
HiC_scaffold_1	RepeatMasker	DNA/MULE-MuDR	86972234	86972413	415	-	.	ID="RND-6_FAMILY-22769";Tend="2090";Tstart="1877";shortTE="F";uid="6c5b3d4f-a682-4916-829e-dec29abf3150"
HiC_scaffold_1	RepeatMasker	DNA	79482867	79483028	854	-	.	ID="TTAA8_AP";Tend="438";Tstart="271";shortTE="F";uid="b463830e-537e-4e8a-be6d-ddb1cb7f761a"
HiC_scaffold_1	RepeatMasker	DNA/P	19953910	19954637	772	-	.	ID="RND-6_FAMILY-881";Tend="1356";Tstart="615";shortTE="F";uid="9d32e9db-28b7-4ca1-999f-88c4b609b6d5"
HiC_scaffold_1	RepeatMasker	Retroposon?	56831742	56832532	2437	-	.	ID="SINE2-1_AP";Tend="1205";Tstart="5";shortTE="F";uid="b9ee189a-fb34-4a05-a134-1d7aa4541279"
HiC_scaffold_1	RepeatMasker	DNA/hAT?	73432092	73432373	1143	-	.	ID="RND-5_FAMILY-4908";Tend="1271";Tstart="986";shortTE="F";uid="ec5eec38-a422-4c08-88c8-a71d37766163"
HiC_scaffold_1	RepeatMasker	DNA/MULE-MuDR	94475601	94475776	513	-	.	ID="MUDR2X_AP";Tend="175";Tstart="1";shortTE="F";uid="c1afc0d5-269f-4bf2-8a57-02210b39e9f6"
HiC_scaffold_1	RepeatMasker	DNA/hAT	92424984	92425254	645	-	.	ID="DNA8-79_AP";Tend="618";Tstart="333";shortTE="F";uid="5a1c4850-e7aa-467a-84bd-20c2c23773ab"
HiC_scaffold_1	RepeatMasker	DNA	25517713	25517925	1729	-	.	ID="DNA8-22_AP";Tend="213";Tstart="1";shortTE="F";uid="faf82203-feae-4c3e-8a01-d5817049e15f"
HiC_scaffold_1	RepeatMasker	DNA	56359579	56359775	797	-	.	ID="RND-6_FAMILY-1285";Tend="813";Tstart="610";shortTE="F";uid="dc7aaebe-980d-4ce8-acbc-8adac2bbc377"
HiC_scaffold_1	RepeatMasker	DNA	90289556	90290022	2030	-	.	ID="ttaa2c_ap";Tend="421";Tstart="5";shortTE="F";uid="834ba76a-8799-4467-b52e-d2ea94a3db6a"
HiC_scaffold_1	RepeatMasker	Unknown	50700341	50700774	470	-	.	ID="RND-6_FAMILY-3237";Tend="974";Tstart="566";shortTE="F";uid="4319fdf1-f5b6-46fc-b391-b0e2714f6a86"
HiC_scaffold_1	RepeatMasker	DNA/hAT-Tip100	6455263	6456076	1112	-	.	ID="RND-6_FAMILY-7236";Tend="2877";Tstart="2073";shortTE="F";uid="4fa960a7-9df8-48b1-bec8-5e3555a76a46"
HiC_scaffold_1	RepeatMasker	Unknown	15161637	15161954	1774	-	.	ID="RND-6_FAMILY-28775";Tend="2142";Tstart="1785";shortTE="F";uid="3c1fc885-90b3-449b-b681-0d05e0548175"
HiC_scaffold_1	RepeatMasker	Unknown	74332417	74332720	1670	-	.	ID="RND-5_FAMILY-155";Tend="1281";Tstart="1009";shortTE="F";uid="5e735d5e-4cd3-4bbe-b6a9-62189d7c12a7"
HiC_scaffold_1	RepeatMasker	LINE/R1	90677092	90677414	578	-	.	ID="RND-5_FAMILY-517";Tend="1126";Tstart="711";shortTE="F";uid="d1a83477-dc32-4b0c-b18c-21b0ad448d86"
HiC_scaffold_1	RepeatMasker	DNA/P	54958317	54958570	698	-	.	ID="P-2_AP";Tend="2496";Tstart="2234";shortTE="F";uid="84e9c060-ceca-488c-95a1-a208d6e32374"
HiC_scaffold_1	RepeatMasker	DNA/hAT-hAT19	93932998	93933261	1127	-	.	ID="RND-5_FAMILY-2405";Tend="1478";Tstart="1228";shortTE="F";uid="8220605b-e0d7-46a8-b62f-42373d582c82"
HiC_scaffold_1	RepeatMasker	DNA/hAT	19067785	19067994	753	-	.	ID="RND-6_FAMILY-18685";Tend="3794";Tstart="3590";shortTE="F";uid="f0eddd98-ca26-4472-ae63-902bb45b5c36"
HiC_scaffold_1	RepeatMasker	Unknown	92497338	92497473	535	-	.	ID="RND-6_FAMILY-6169";Tend="1142";Tstart="1013";shortTE="F";uid="efe51932-f892-4bcd-8758-b71e6e2eefce"
HiC_scaffold_1	RepeatMasker	Unknown	46886477	46886665	509	-	.	ID="RND-1_FAMILY-88";Tend="1074";Tstart="879";shortTE="F";uid="692944fd-d3f4-4dee-a1fb-b8678b0fea33"
HiC_scaffold_1	RepeatMasker	LTR/Gypsy	15904855	15905214	2032	-	.	ID="RND-1_FAMILY-38";Tend="715";Tstart="349";shortTE="F";uid="5e4efeef-dd2a-4de8-8ede-f468c14fd028"
HiC_scaffold_1	RepeatMasker	DNA/hAT-Charlie	97358535	97359721	624	-	.	ID="hat-2_mma";Tend="1677";Tstart="451";shortTE="F";uid="9bcfbe1d-a136-4953-a887-2d903886c312"
HiC_scaffold_1	RepeatMasker	DNA/hAT-Tip100	89456340	89456784	1930	-	.	ID="DNA8-100B_AP";Tend="501";Tstart="1";shortTE="F";uid="9fc005cc-9a8b-417d-b02b-8342a184002b"
HiC_scaffold_1	RepeatMasker	DNA/P	8078676	8079156	523	-	.	ID="RND-6_FAMILY-12055";Tend="1267";Tstart="782";shortTE="F";uid="86128d69-3a9d-4829-bb08-dbc6ba2e3951"
HiC_scaffold_1	RepeatMasker	Retroposon?	28647774	28648200	1461	-	.	ID="SINE2-1_AP";Tend="516";Tstart="80";shortTE="F";uid="5b79d05b-5ba5-45ee-ab51-5a075243b05c"
HiC_scaffold_1	RepeatMasker	Unknown	32977644	32978322	509	-	.	ID="RND-1_FAMILY-222";Tend="1979";Tstart="1296";shortTE="F";uid="8e811110-b0fa-42f7-aa14-add4cd1ebc08"
HiC_scaffold_1	RepeatMasker	DNA/hAT-hAT19	79506431	79506633	632	-	.	ID="RND-6_FAMILY-9397";Tend="1871";Tstart="1671";shortTE="F";uid="0f946797-a699-42f8-acae-71d93140a408"
HiC_scaffold_1	RepeatMasker	Unknown	44667400	44667727	698	-	.	ID="RND-6_FAMILY-3181";Tend="2331";Tstart="2031";shortTE="F";uid="a66be424-472a-45a2-96b1-1e165c820361"
HiC_scaffold_1	RepeatMasker	Retroposon?	74680026	74680431	903	-	.	ID="SINE2-1_AP";Tend="1156";Tstart="763";shortTE="F";uid="42493e6b-6449-4d66-b68f-8304dac08b40"
HiC_scaffold_1	RepeatMasker	DNA/hAT	68863229	68863406	500	-	.	ID="RND-6_FAMILY-7261";Tend="802";Tstart="619";shortTE="F";uid="9a82ec94-fcc5-4329-bccc-1db9fa492c51"
HiC_scaffold_1	RepeatMasker	DNA/TcMar-Mariner	98915902	98916015	532	-	.	ID="RND-6_FAMILY-5760";Tend="2462";Tstart="2361";shortTE="F";uid="e9f0b2c6-c97e-4d9b-b8c0-9e7314323165"
HiC_scaffold_1	RepeatMasker	DNA/Kolobok-E	64109863	64110352	1230	-	.	ID="RND-6_FAMILY-1580";Tend="1376";Tstart="904";shortTE="F";uid="643fce15-7454-4256-8d0b-77b8944d09b5"
HiC_scaffold_1	RepeatMasker	DNA/hAT-hAT19	8923220	8923526	448	-	.	ID="RND-5_FAMILY-10719";TEgroup="ctg_1%7CRND-5_FAMILY-10719%7C1";Tend="1381";Tstart="886";shortTE="T";uid="f618ee48-3dea-43c8-b383-d6b46dafeacd"
HiC_scaffold_1	RepeatMasker	DNA/Kolobok-E	55955673	55956195	3764	-	.	ID="KOLOBOKE-2_AP";Tend="4203";Tstart="3678";shortTE="F";uid="5f5cb141-7c64-43ef-abc3-4f721a10670b"
HiC_scaffold_1	RepeatMasker	Retroposon?	30123906	30124102	404	-	.	ID="SINE2-1_AP";Tend="1469";Tstart="1273";shortTE="F";uid="0d11845d-7f4c-43b1-8c51-4a0d6e048c7d"
HiC_scaffold_1	RepeatMasker	LTR/Gypsy	90912831	90913003	1024	-	.	ID="RND-6_FAMILY-7278";Tend="633";Tstart="450";shortTE="F";uid="35d81085-cd87-4c4b-aa40-af201d3f11a0"
HiC_scaffold_1	RepeatMasker	DNA/hAT-hAT19	92426955	92427407	3072	-	.	ID="DNA8-43_AP";Tend="430";Tstart="1";shortTE="F";uid="6404953d-8d8a-4ee9-b3ba-a09b8ebec597"
HiC_scaffold_1	RepeatMasker	DNA/Ginger	82187255	82188125	486	-	.	ID="RND-6_FAMILY-587";Tend="1604";Tstart="642";shortTE="F";uid="6a6964d1-6595-4644-9133-92bfd54eddde"
HiC_scaffold_1	RepeatMasker	DNA	21087865	21088150	1723	-	.	ID="TTAA3_AP";Tend="429";Tstart="140";shortTE="F";uid="5c258074-e9a5-491c-a08e-e26804a63102"
HiC_scaffold_1	RepeatMasker	DNA	6190959	6191119	466	-	.	ID="RND-6_FAMILY-1238";Tend="1940";Tstart="1768";shortTE="F";uid="a83ef195-953d-41e2-8c59-60c8955052bd"
HiC_scaffold_1	RepeatMasker	DNA/PIF-Harbinger	97341318	97341598	431	-	.	ID="ISL2EU-7_CFL";Tend="518";Tstart="235";shortTE="F";uid="d3d0fe0d-ba3b-4019-897f-bee249fd92b0"
HiC_scaffold_1	RepeatMasker	Unknown	10514932	10515121	754	-	.	ID="RND-6_FAMILY-148";Tend="1853";Tstart="1054";shortTE="F";uid="f3677af8-1166-4e26-959d-771e7e6f514e"
HiC_scaffold_1	RepeatMasker	LINE/I-Jockey	71096163	71096275	522	-	.	ID="RND-6_FAMILY-2926";Tend="1396";Tstart="1289";shortTE="F";uid="c96c009f-2975-4053-b41c-e516e429763c"
HiC_scaffold_1	RepeatMasker	Unknown	58914185	58914608	1698	-	.	ID="RND-6_FAMILY-20694";Tend="1396";Tstart="948";shortTE="F";uid="67264a5a-8d6d-4476-b455-6f91a7e3e1c2"
HiC_scaffold_1	RepeatMasker	DNA/hAT	3684446	3684759	928	-	.	ID="RND-6_FAMILY-615";Tend="953";Tstart="631";shortTE="F";uid="107ef9cf-975e-4363-954e-31462e59248c"
HiC_scaffold_1	RepeatMasker	Retroposon?	37941780	37942705	723	-	.	ID="SINE2-2_AP";Tend="1998";Tstart="1101";shortTE="F";uid="ec20b269-91f8-4e07-9bbf-fe8e3d66bd4a"
HiC_scaffold_1	RepeatMasker	DNA/Kolobok-E	90544738	90545084	508	-	.	ID="rnd-6_family-505";Tend="1331";Tstart="1038";shortTE="F";uid="2a9fd183-14f5-45ce-ba9c-1befea2f4405"
HiC_scaffold_1	RepeatMasker	DNA/MULE-MuDR	17709601	17710055	2030	-	.	ID="RND-6_FAMILY-709";Tend="1981";Tstart="1590";shortTE="F";uid="0eb0c9c9-3908-4736-a58e-8ae03942943d"
HiC_scaffold_1	RepeatMasker	LINE/I	45565053	45565182	764	-	.	ID="RND-4_FAMILY-1576";Tend="1501";Tstart="1376";shortTE="F";uid="074d07ca-dd90-421c-b62a-1e2ee245c2ba"
HiC_scaffold_1	RepeatMasker	DNA	63671175	63671669	608	-	.	ID="RND-6_FAMILY-1285";Tend="1885";Tstart="1401";shortTE="F";uid="82e146c4-18b7-4700-bc14-33b61f097a84"
HiC_scaffold_1	RepeatMasker	Unknown	31424027	31424153	727	-	.	ID="RND-1_FAMILY-81";Tend="1898";Tstart="1772";shortTE="F";uid="bd4992de-bf1b-46c8-87e0-f541e00ad903"
HiC_scaffold_1	RepeatMasker	RC/Helitron	7297061	7297203	643	-	.	ID="RND-6_FAMILY-8448";Tend="839";Tstart="688";shortTE="F";uid="8f4a8849-b130-4425-a2d5-960e16ccf2d7"
HiC_scaffold_1	RepeatMasker	DNA	95056658	95056966	1705	-	.	ID="RND-6_FAMILY-8000";Tend="3569";Tstart="3258";shortTE="F";uid="89286494-3884-4005-841b-37a729ed226e"
HiC_scaffold_1	RepeatMasker	RC/Helitron	55154334	55155097	5476	-	.	ID="RND-6_FAMILY-873";Tend="2036";Tstart="1256";shortTE="F";uid="3e7205e9-1ef3-446a-a673-8fc4d740b5fd"
HiC_scaffold_1	RepeatMasker	DNA	83951406	83951879	558	-	.	ID="TTAA2C_AP";TEgroup="ctg_1%7CTTAA2C_AP%7C2";Tend="422";Tstart="2";shortTE="F";uid="00db8921-451f-4f02-8667-0d7ca27140bb"
HiC_scaffold_1	RepeatMasker	Retroposon?	17748381	17748636	821	-	.	ID="RND-6_FAMILY-589";Tend="721";Tstart="469";shortTE="F";uid="01b11e1c-ffdd-4d19-9880-884601bf5b93"
HiC_scaffold_1	RepeatMasker	Retroposon?	91870338	91870491	537	-	.	ID="RND-6_FAMILY-1191";Tend="1405";Tstart="1251";shortTE="F";uid="a3fcebbc-0535-4b05-8f2f-6af341b4e660"
HiC_scaffold_1	RepeatMasker	Retroposon?	75659642	75660076	848	-	.	ID="SINE2-1_AP";Tend="1055";Tstart="589";shortTE="F";uid="7eff2745-2356-464d-8ee0-9e9e4bffd77f"
HiC_scaffold_1	RepeatMasker	DNA/MULE-MuDR	8316387	8316600	1619	-	.	ID="RND-5_FAMILY-560";Tend="1205";Tstart="992";shortTE="F";uid="8a5ce4fc-81ae-4eaa-9fc4-93723e07587c"
HiC_scaffold_1	RepeatMasker	Retroposon?	96250810	96250949	435	-	.	ID="RND-5_FAMILY-14147";Tend="974";Tstart="816";shortTE="F";uid="48652cea-cb03-43b9-ba5f-16b8b84fd0e8"
HiC_scaffold_1	RepeatMasker	Retroposon?	57742750	57743115	1003	-	.	ID="SINE2-1_AP";Tend="525";Tstart="143";shortTE="F";uid="f6b58d2c-7a41-4d95-9bb8-78d996d39a32"
HiC_scaffold_1	RepeatMasker	DNA/hAT-Tip100	62703327	62703784	1124	-	.	ID="RND-6_FAMILY-19";Tend="891";Tstart="458";shortTE="F";uid="258ea482-89ab-40ab-90de-2f6f2cfd12bf"
HiC_scaffold_1	RepeatMasker	RC/Helitron	20116457	20116825	2077	-	.	ID="RND-1_FAMILY-139";Tend="1909";Tstart="1572";shortTE="F";uid="197c2e1b-a8e2-477c-bd8b-609e7f5becbd"
HiC_scaffold_1	RepeatMasker	LINE/R1	89478864	89479005	582	-	.	ID="SART-9_API";Tend="3680";Tstart="3545";shortTE="F";uid="ba51c720-d164-4eda-9507-7de25fd91791"
HiC_scaffold_1	RepeatMasker	Retroposon?	89247070	89247573	1404	-	.	ID="RND-6_FAMILY-589";Tend="897";Tstart="414";shortTE="F";uid="c75e0965-fdb5-4c98-8729-7271b7466883"
HiC_scaffold_1	RepeatMasker	Unknown	95806235	95806475	1103	-	.	ID="RND-6_FAMILY-9634";Tend="1828";Tstart="1582";shortTE="F";uid="0127293d-2b6e-4917-a6cf-34da1f76111d"
HiC_scaffold_1	RepeatMasker	DNA/MULE-NOF	43290057	43290282	544	-	.	ID="RND-6_FAMILY-3770";Tend="2690";Tstart="2459";shortTE="F";uid="38974df4-8e6d-4907-800b-892c98288d46"
HiC_scaffold_1	RepeatMasker	LTR/Gypsy	10497199	10498006	3437	-	.	ID="RND-1_FAMILY-270";Tend="5366";Tstart="4626";shortTE="F";uid="9deb73bc-a4b3-4d8d-8ded-ffec02dcdc96"
HiC_scaffold_1	RepeatMasker	DNA/TcMar-m44	4040121	4040293	651	-	.	ID="dnax-7b_ap";Tend="311";Tstart="142";shortTE="F";uid="7146c105-e158-4745-a933-9157921e75c5"
HiC_scaffold_1	RepeatMasker	DNA/hAT-Tip100	80898433	80899251	6752	-	.	ID="RND-4_FAMILY-562";Tend="1767";Tstart="953";shortTE="F";uid="74f6ee9d-d830-48e8-b2b9-0792e358430b"
HiC_scaffold_1	RepeatMasker	DNA/hAT-Tip100	31720352	31720625	1542	-	.	ID="RND-4_FAMILY-592";Tend="1176";Tstart="905";shortTE="F";uid="a53c8fc5-1cac-4319-98ba-1f4795d18f64"
HiC_scaffold_1	RepeatMasker	DNA/hAT	13002343	13003043	835	-	.	ID="RND-6_FAMILY-615";Tend="3425";Tstart="2728";shortTE="F";uid="b8df3bdc-9676-4efc-9746-9f2efd388871"
HiC_scaffold_1	RepeatMasker	Unknown	72314516	72316076	1036	-	.	ID="RND-6_FAMILY-148";TEgroup="ctg_1%7CRND-6_FAMILY-148%7C1";Tend="3807";Tstart="1204";shortTE="F";uid="5f949845-5b56-4008-af71-870aa4c9e40d"
HiC_scaffold_1	RepeatMasker	LINE/I-Jockey	96898886	96899097	610	-	.	ID="AG-JOCK-1";Tend="1476";Tstart="1242";shortTE="F";uid="1a25c421-92d8-4dde-a12b-a00d677c6a31"
HiC_scaffold_1	RepeatMasker	DNA	15081389	15081929	4302	-	.	ID="RND-5_FAMILY-4215";Tend="5703";Tstart="5151";shortTE="F";uid="ce8aac8a-c420-49aa-8c75-56cdb255f8bf"
HiC_scaffold_1	RepeatMasker	DNA	91759057	91759323	553	-	.	ID="DNA4-2_AP";Tend="769";Tstart="475";shortTE="F";uid="105d8600-2ebb-401e-ad8c-4d7077a3a500"
HiC_scaffold_1	RepeatMasker	DNA	57460628	57460980	1349	-	.	ID="TTAA2_AP";Tend="427";Tstart="51";shortTE="F";uid="03f0a7c8-bef1-4961-95a6-e91a5e23e0d4"
HiC_scaffold_1	RepeatMasker	Unknown	60935067	60935180	409	-	.	ID="RND-6_FAMILY-2788";Tend="1431";Tstart="1323";shortTE="F";uid="ea0939aa-f278-4236-81a9-7971518bf542"
HiC_scaffold_1	RepeatMasker	DNA/MULE-MuDR	76906962	76907076	476	-	.	ID="RND-5_FAMILY-560";Tend="1182";Tstart="1077";shortTE="F";uid="e709ba37-b4b5-48ae-94bf-dc7e0e49bd3b"
HiC_scaffold_1	RepeatMasker	Unknown	88323088	88323294	414	-	.	ID="RND-1_FAMILY-97";Tend="1638";Tstart="1442";shortTE="F";uid="47baf5e2-5155-4de2-bfbc-689b712b1619"
HiC_scaffold_1	RepeatMasker	DNA/hAT	91484481	91485345	891	-	.	ID="RND-6_FAMILY-606";TEgroup="ctg_1%7CRND-6_FAMILY-606%7C16";Tend="1468";Tstart="278";shortTE="F";uid="e144986a-7211-40f6-959c-d0031fb38380"
HiC_scaffold_1	RepeatMasker	DNA/TcMar-Mariner	2147015	2148587	2430	-	.	ID="RND-6_FAMILY-5760";Tend="1577";Tstart="5";shortTE="F";uid="6895846d-b907-4eb7-809f-adf93bebd314"
HiC_scaffold_1	RepeatMasker	DNA	72705483	72706010	1045	-	.	ID="RND-6_FAMILY-1285";Tend="1484";Tstart="971";shortTE="F";uid="715718c0-f276-4b08-bb05-fb54e317aef3"
HiC_scaffold_1	RepeatMasker	DNA/hAT-hAT19	41513065	41513539	941	-	.	ID="RND-1_FAMILY-27";Tend="5361";Tstart="4853";shortTE="F";uid="48d495c6-87ba-4f50-a3ec-58a5bec98d57"
HiC_scaffold_1	RepeatMasker	DNA	21067786	21068269	2103	-	.	ID="TTAA14_AP";Tend="548";Tstart="11";shortTE="F";uid="2e0e849e-7a2b-4c1f-a9e3-6684f8fae730"
HiC_scaffold_1	RepeatMasker	Unknown	69548354	69548802	605	-	.	ID="RND-6_FAMILY-962";TEgroup="ctg_1%7CRND-6_FAMILY-962%7C1";Tend="1453";Tstart="920";shortTE="F";uid="0cdfde00-4413-44ae-b912-c8e73f8e1c74"
HiC_scaffold_1	RepeatMasker	Unknown	55244854	55244955	636	-	.	ID="RND-1_FAMILY-55";Tend="1632";Tstart="1535";shortTE="F";uid="3e50798d-10d5-4db1-9e7a-0f155a441f18"
HiC_scaffold_1	RepeatMasker	DNA/TcMar-Tc1	77394725	77399178	35921	-	.	ID="RND-5_FAMILY-6380";Tend="5564";Tstart="1134";shortTE="F";uid="6cd5860b-2e8c-44c0-a83a-1e49847b4ef9"
HiC_scaffold_1	RepeatMasker	Retroposon?	92926737	92927608	1037	-	.	ID="SINE2-1_AP";Tend="1726";Tstart="849";shortTE="F";uid="1fac8c5d-d771-4165-9d20-3110a0b338c2"
HiC_scaffold_1	RepeatMasker	DNA/hAT-Tip100	62653008	62653165	607	-	.	ID="DNA8-16B_AP";Tend="167";Tstart="1";shortTE="F";uid="2ea774c6-b4f8-43db-8a54-f3c392530c82"
HiC_scaffold_1	RepeatMasker	DNA/hAT	89479649	89479753	415	-	.	ID="RND-5_FAMILY-7039";Tend="1019";Tstart="913";shortTE="F";uid="2228e56e-957c-47c8-a57b-db8ace1036b6"
HiC_scaffold_1	RepeatMasker	Unknown	56999148	56999367	1777	-	.	ID="RND-6_FAMILY-3181";Tend="656";Tstart="437";shortTE="F";uid="fbdf7ceb-135c-4d3d-897e-4bd78feeb0b5"
HiC_scaffold_1	RepeatMasker	Unknown	70195705	70196110	1573	-	.	ID="RND-5_FAMILY-6754";Tend="1470";Tstart="1090";shortTE="F";uid="9010fe78-4f4e-4bd6-91fb-54aacb58bb25"
HiC_scaffold_1	RepeatMasker	DNA	30624532	30624961	2467	-	.	ID="TTAA13B_AP";Tend="595";Tstart="165";shortTE="F";uid="79052680-e1a4-47f2-97c3-8ada74ad29cf"
HiC_scaffold_1	RepeatMasker	DNA/MULE-MuDR	8525264	8525443	1424	-	.	ID="DNA8-28B_AP";Tend="180";Tstart="1";shortTE="F";uid="3299b090-8319-4aba-bce1-6bb721607e34"
HiC_scaffold_1	RepeatMasker	DNA	76605707	76605964	589	-	.	ID="TTAA8_AP";Tend="438";Tstart="221";shortTE="F";uid="6d373687-8bb2-44d6-b454-046d9efaa450"
HiC_scaffold_1	RepeatMasker	DNA/Maverick	2697090	2697325	778	-	.	ID="RND-6_FAMILY-2147";Tend="255";Tstart="18";shortTE="F";uid="efe15557-48df-42b9-9a0e-740174f8e192"
HiC_scaffold_1	RepeatMasker	Unknown	1377698	1377811	410	-	.	ID="RND-6_FAMILY-10481";Tend="3875";Tstart="3766";shortTE="F";uid="2a3aa763-28fd-4c73-a5f3-f713cb5f180c"
HiC_scaffold_1	RepeatMasker	DNA	22938063	22938317	872	-	.	ID="RND-5_FAMILY-84";Tend="3720";Tstart="3448";shortTE="F";uid="eaee7130-9ba8-4d6f-9ee0-9676c3575b6f"
HiC_scaffold_1	RepeatMasker	DNA/hAT-Ac	92239638	92240273	521	-	.	ID="dna8-91_ap";Tend="187";Tstart="1";shortTE="F";uid="58d473bd-2c60-467d-b06f-9e7bf0eb6f02"
HiC_scaffold_1	RepeatMasker	DNA/TcMar-m44	29066390	29066613	1601	-	.	ID="RND-6_FAMILY-10370";Tend="1162";Tstart="919";shortTE="F";uid="321d3753-503b-4864-a7bc-2a458adeb8cf"
HiC_scaffold_1	RepeatMasker	DNA/hAT	90941171	90941338	684	-	.	ID="RND-6_FAMILY-13173";Tend="1107";Tstart="941";shortTE="F";uid="b8a2500c-e4c2-434e-9c42-14a5f59f4029"
HiC_scaffold_1	RepeatMasker	DNA/Ginger	40772044	40772303	421	-	.	ID="RND-6_FAMILY-587";Tend="861";Tstart="622";shortTE="F";uid="0ec20938-6a55-43ef-8f7e-6327cdec34bd"
HiC_scaffold_1	RepeatMasker	LTR/Pao	98130642	98130948	1268	-	.	ID="RND-1_FAMILY-111";Tend="6449";Tstart="5914";shortTE="F";uid="4d0713ab-21c6-4f25-81e3-9f3f8e669536"
HiC_scaffold_1	RepeatMasker	DNA/hAT	40133690	40134391	5974	-	.	ID="RND-5_FAMILY-7039";Tend="1618";Tstart="918";shortTE="F";uid="a7e11f31-6500-455d-ac9d-f313874ebbcb"
HiC_scaffold_1	RepeatMasker	DNA/hAT	88015191	88015654	3575	-	.	ID="RND-1_FAMILY-278";Tend="1391";Tstart="906";shortTE="F";uid="4b956e65-476f-4fc1-b610-e6db67292125"
HiC_scaffold_1	RepeatMasker	DNA/Kolobok-E	45103904	45104180	816	-	.	ID="RND-1_FAMILY-200";Tend="412";Tstart="153";shortTE="F";uid="34f09b12-eb78-4a0d-8e96-e6d6e731a711"
HiC_scaffold_1	RepeatMasker	Unknown	89319623	89320182	1241	-	.	ID="RND-6_FAMILY-9190";Tend="1776";Tstart="1144";shortTE="F";uid="b80d0751-22ca-4a05-bca8-441700664c48"
HiC_scaffold_1	RepeatMasker	Retroposon?	7797163	7798435	7584	-	.	ID="SINE2-1_AP";Tend="1341";Tstart="1";shortTE="F";uid="e07818e4-bb25-4ca2-8cca-4687c00b7611"
HiC_scaffold_1	RepeatMasker	Retroposon?	50042775	50043039	656	-	.	ID="SINE2-1_AP";Tend="532";Tstart="248";shortTE="F";uid="3394ba55-f419-4e8e-9026-47426dce0676"
HiC_scaffold_1	RepeatMasker	RC/Helitron	40628781	40628925	674	-	.	ID="RND-6_FAMILY-21962";Tend="935";Tstart="771";shortTE="F";uid="e042fc57-dfcd-43aa-b177-700d9e802fb1"
HiC_scaffold_1	RepeatMasker	DNA/hAT-Charlie	65451387	65451511	928	-	.	ID="RND-5_FAMILY-6927";Tend="1343";Tstart="1219";shortTE="F";uid="316fe8c4-3b5d-421e-8e39-ad1df26db0c7"
HiC_scaffold_1	RepeatMasker	DNA	38180676	38180788	447	-	.	ID="TTAA18B_AP";Tend="112";Tstart="1";shortTE="F";uid="f3d133cd-1b9b-4ba2-9e73-05bbf9deeca0"
HiC_scaffold_1	RepeatMasker	DNA/hAT-hAT19	72575680	72576331	1436	-	.	ID="DNA8-95_AP";TEgroup="ctg_1%7CDNA8-95_AP%7C4";Tend="968";Tstart="1";shortTE="F";uid="32f6c154-87de-4969-9bb2-10cf64fa1ce6"
HiC_scaffold_1	RepeatMasker	DNA	24311446	24311569	416	-	.	ID="DNA3-7_AP";Tend="355";Tstart="234";shortTE="F";uid="c116d7b0-9dfa-4511-92c1-af2d94f19d56"
HiC_scaffold_1	RepeatMasker	LINE/CR1	5325448	5326691	2520	-	.	ID="RND-6_FAMILY-1515";Tend="1889";Tstart="675";shortTE="F";uid="129b8841-52d1-434c-a652-45070dd01c6c"
HiC_scaffold_1	RepeatMasker	DNA/Sola	73920521	73920722	839	-	.	ID="RND-4_FAMILY-300";Tend="1277";Tstart="1065";shortTE="F";uid="27f843e9-ea8c-4503-9f32-c0f295631a14"
HiC_scaffold_1	RepeatMasker	RC/Helitron	94901036	94901922	977	-	.	ID="RND-5_FAMILY-2907";TEgroup="ctg_1%7CRND-5_FAMILY-2907%7C20";Tend="2459";Tstart="1312";shortTE="F";uid="1b7b34da-09ec-49de-827d-076d8de73467"
HiC_scaffold_1	RepeatMasker	Retroposon?	74268016	74268131	1273	-	.	ID="SINE2-1_AP";Tend="1311";Tstart="587";shortTE="F";uid="b4d1be98-0f5d-4cd1-a7db-bdd617567371"
HiC_scaffold_1	RepeatMasker	DNA/hAT	96991932	96992350	1160	-	.	ID="rnd-6_family-18685";Tend="903";Tstart="552";shortTE="F";uid="96aed17f-3027-444e-9ce4-3f16552ee210"
HiC_scaffold_1	RepeatMasker	LINE/I-Jockey	34083309	34083646	885	-	.	ID="RND-6_FAMILY-2926";Tend="1141";Tstart="982";shortTE="F";uid="c97e9648-702e-4307-9224-c2c3b4441341"
HiC_scaffold_1	RepeatMasker	DNA/PIF-Spy	56465888	56465993	433	-	.	ID="ISL2EU-3N1_CFL";Tend="306";Tstart="201";shortTE="F";uid="21837f22-9b16-47ab-bdf3-314639cd12ca"
HiC_scaffold_1	RepeatMasker	Unknown	88035522	88036472	1710	-	.	ID="RND-6_FAMILY-3324";Tend="1483";Tstart="505";shortTE="F";uid="1f6f80ea-ffe8-461e-9ff5-422ff09193f6"
HiC_scaffold_1	RepeatMasker	DNA/PIF-Spy	64325555	64325677	424	-	.	ID="ISL2EU-3N1_CFL";Tend="322";Tstart="202";shortTE="F";uid="c36eaf0a-094c-402e-93d5-5d0767499159"
HiC_scaffold_1	RepeatMasker	DNA	55086437	55086926	1577	-	.	ID="DNA4-1_AP";TEgroup="ctg_1%7CDNA4-1_AP%7C3";Tend="822";Tstart="6";shortTE="F";uid="ba621cd2-3cd6-4ee6-94dd-dde9d2259e62"
HiC_scaffold_1	RepeatMasker	DNA/hAT-Tip100	83523059	83523295	519	-	.	ID="RND-6_FAMILY-7243";Tend="1658";Tstart="1436";shortTE="F";uid="82195569-599b-4a2a-b088-08bf31454f53"
HiC_scaffold_1	RepeatMasker	LINE/L2	96409823	96410432	2100	-	.	ID="RND-5_FAMILY-1725";Tend="11030";Tstart="10379";shortTE="F";uid="1b330bd5-17c4-4225-bf6f-91db8da31b70"
HiC_scaffold_1	RepeatMasker	Unknown	89001383	89001603	699	-	.	ID="RND-5_FAMILY-3499";Tend="822";Tstart="586";shortTE="F";uid="92b72e1c-f72c-4055-ab73-df1427a6dfa6"
HiC_scaffold_1	RepeatMasker	Unknown	82340436	82340915	913	-	.	ID="RND-6_FAMILY-12132";Tend="1798";Tstart="1230";shortTE="F";uid="b66e3023-d4ed-4e9a-8af2-c4a158b7e562"
HiC_scaffold_1	RepeatMasker	LTR/Gypsy	51387605	51388412	556	-	.	ID="RND-6_FAMILY-9893";Tend="2158";Tstart="1475";shortTE="F";uid="0fa2cdfb-10e2-477b-9fd0-14cfcd1e9727"
HiC_scaffold_1	RepeatMasker	RC/Helitron	39668890	39669778	6481	-	.	ID="RND-6_FAMILY-8716";Tend="1299";Tstart="449";shortTE="F";uid="1bfe787b-3a26-474e-8578-11b8493eb37e"
HiC_scaffold_1	RepeatMasker	DNA/hAT-Ac	57776619	57776723	520	-	.	ID="dna8-39_ap";Tend="116";Tstart="12";shortTE="F";uid="3c064800-66b8-432b-ac90-f1f41a1a9d25"
HiC_scaffold_1	RepeatMasker	DNA	78182043	78182261	751	-	.	ID="TTAAC_AP";Tend="183";Tstart="1";shortTE="F";uid="bde27ba3-bfa8-476f-bf90-c1ac24a89ba6"
HiC_scaffold_1	RepeatMasker	Unknown	56591971	56592090	556	-	.	ID="RND-4_FAMILY-2270";Tend="1285";Tstart="1155";shortTE="F";uid="fc8865d9-459c-4517-8737-512e2251fece"
HiC_scaffold_1	RepeatMasker	DNA	89882457	89882712	1284	-	.	ID="TTAA7_AP";Tend="338";Tstart="84";shortTE="F";uid="d631f84c-64f9-4723-b8bd-95cfaafb4f66"
HiC_scaffold_1	RepeatMasker	DNA/hAT-Charlie	36469752	36469984	1687	-	.	ID="RND-1_FAMILY-121";Tend="1155";Tstart="922";shortTE="F";uid="9697809c-b49b-4c19-9620-18ac5475de98"
HiC_scaffold_1	RepeatMasker	DNA/hAT-hAT19	34322457	34322757	673	-	.	ID="RND-1_FAMILY-27";Tend="5290";Tstart="4974";shortTE="F";uid="c922ece5-14fd-46fa-a0a2-10b6c21dbdc0"
HiC_scaffold_1	RepeatMasker	DNA/Kolobok-E	9875845	9876420	972	-	.	ID="KOLOBOKE-2_AP";Tend="2212";Tstart="1524";shortTE="F";uid="fef817ae-c4f8-4a25-8b8f-a8495175985e"
HiC_scaffold_1	RepeatMasker	Unknown	88276857	88277027	1403	-	.	ID="RND-6_FAMILY-17477";Tend="1122";Tstart="953";shortTE="F";uid="b08b94de-183e-42c2-8397-cb94ab0331a7"
HiC_scaffold_1	RepeatMasker	DNA/hAT-Tip100	45233193	45233313	478	-	.	ID="RND-6_FAMILY-12570";Tend="878";Tstart="749";shortTE="F";uid="8d3dace5-999a-4bb3-bdae-a0203db11d98"
HiC_scaffold_1	RepeatMasker	Unknown	818214	822317	35004	-	.	ID="RND-1_FAMILY-18";Tend="4400";Tstart="312";shortTE="F";uid="0daa4e20-9960-4604-b21d-fe35f9778c7d"
HiC_scaffold_1	RepeatMasker	Unknown	13339113	13339877	6337	-	.	ID="RND-1_FAMILY-157";Tend="1741";Tstart="985";shortTE="F";uid="60442c7e-9a86-49d4-8a49-ba9860194417"
HiC_scaffold_1	RepeatMasker	RC/Helitron	76849812	76849960	451	-	.	ID="RND-5_FAMILY-1432";Tend="1120";Tstart="985";shortTE="F";uid="7ea1fbcc-3abd-4ef6-bec0-e37c066f2418"
HiC_scaffold_1	RepeatMasker	DNA	98052770	98053033	620	-	.	ID="TTAA2C_AP";Tend="256";Tstart="2";shortTE="F";uid="400c0b2c-e2a3-477c-a910-eac254085768"
HiC_scaffold_1	RepeatMasker	LINE/L2	26679445	26680640	2118	-	.	ID="RND-5_FAMILY-1679";Tend="2759";Tstart="1567";shortTE="F";uid="9040a64a-760f-4655-b227-6c91bf9778b5"
HiC_scaffold_1	RepeatMasker	DNA	29230864	29231029	438	-	.	ID="TTAA3C_AP";Tend="176";Tstart="1";shortTE="F";uid="92d9c009-d6b7-488d-b7c7-cafba9eff840"
HiC_scaffold_1	RepeatMasker	RC/Helitron	65660658	65660801	531	-	.	ID="RND-5_FAMILY-1432";Tend="1130";Tstart="969";shortTE="F";uid="3e2b2f04-f5e2-415a-adff-11ab73b2759a"
HiC_scaffold_1	RepeatMasker	LTR/Gypsy	11173084	11173407	1909	-	.	ID="RND-1_FAMILY-16";Tend="3101";Tstart="2795";shortTE="F";uid="dff64105-bc86-46f8-a262-a7a36d316197"
HiC_scaffold_1	RepeatMasker	Retroposon?	91771925	91772158	506	-	.	ID="RND-5_FAMILY-293";Tend="1031";Tstart="809";shortTE="F";uid="48448e57-e44e-4834-8605-060fe6a9ee70"
HiC_scaffold_1	RepeatMasker	Unknown	94174803	94175410	3134	-	.	ID="RND-4_FAMILY-3182";Tend="4462";Tstart="3844";shortTE="F";uid="20c7b5cf-8e6d-4907-8384-3874414fb736"
HiC_scaffold_1	RepeatMasker	DNA/Ginger-1	29776419	29776566	408	-	.	ID="RND-4_FAMILY-1147";Tend="1049";Tstart="907";shortTE="F";uid="215529de-b9a5-49b9-bc7e-0b54aefe0b70"
HiC_scaffold_1	RepeatMasker	DNA	2969723	2969848	1094	-	.	ID="DNA3-1_AP";Tend="126";Tstart="1";shortTE="F";uid="d11ca0d5-12fb-41b8-93e9-6b60e30ffccd"
HiC_scaffold_1	RepeatMasker	Retroposon?	58238444	58238806	1520	-	.	ID="RND-6_FAMILY-1191";Tend="1404";Tstart="997";shortTE="F";uid="9807f446-9318-4d6d-b542-2d0925ab3498"
HiC_scaffold_1	RepeatMasker	LTR/Pao	22604772	22607219	566	-	.	ID="RND-6_FAMILY-25022";TEgroup="ctg_1%7CRND-6_FAMILY-25022%7C1";Tend="2173";Tstart="31";shortTE="F";uid="17af68d7-5b18-409f-8a09-d235d4a6204d"
HiC_scaffold_1	RepeatMasker	LTR/Gypsy	94530354	94531453	868	-	.	ID="RND-6_FAMILY-12911";Tend="4315";Tstart="3228";shortTE="F";uid="27d96438-e5ed-402d-a47b-b20ad72e164e"
HiC_scaffold_1	RepeatMasker	Unknown	98666768	98667351	430	-	.	ID="RND-6_FAMILY-3237";Tend="1111";Tstart="566";shortTE="F";uid="38b51a2e-eaaf-4bf3-a1f8-46261c00cb91"
HiC_scaffold_1	RepeatMasker	DNA/MULE-MuDR	1498018	1498205	467	-	.	ID="RND-6_FAMILY-1074";Tend="1022";Tstart="840";shortTE="F";uid="33bfff09-1db0-40ff-85bc-162ad706658c"
HiC_scaffold_1	RepeatMasker	DNA/hAT-hAT19	39614618	39614857	617	-	.	ID="RND-1_FAMILY-225";Tend="5102";Tstart="4868";shortTE="F";uid="b370ba0c-07ad-4d78-8589-f6ba55427ae6"
HiC_scaffold_1	RepeatMasker	DNA/Kolobok-E	7209832	7210230	944	-	.	ID="KOLOBOKE-5_AP";Tend="1688";Tstart="1288";shortTE="F";uid="daf0e5a3-8800-4bf9-ba19-39382fef43e9"
HiC_scaffold_1	RepeatMasker	DNA	73644501	73645031	599	-	.	ID="rnd-5_family-1041";Tend="4341";Tstart="3926";shortTE="F";uid="0f5a7460-cca0-4d19-b9e3-b910f22808ab"
HiC_scaffold_1	RepeatMasker	DNA/hAT-hAT19	18424280	18424535	1449	-	.	ID="DNA8-71_AP";Tend="258";Tstart="1";shortTE="F";uid="5132019f-8757-46cd-aabe-9f5c545ca6b5"
HiC_scaffold_1	RepeatMasker	LINE/L2	56735025	56735343	1424	-	.	ID="RND-6_FAMILY-11684";Tend="1528";Tstart="1218";shortTE="F";uid="90153746-3da4-4a23-8eaf-57a7f9b899c1"
HiC_scaffold_1	RepeatMasker	DNA/hAT-hAT19	73561938	73562095	855	-	.	ID="DNA8-43_AP";Tend="160";Tstart="4";shortTE="F";uid="4263fff0-5ad2-4bdb-adf3-3387c59d07ec"
HiC_scaffold_1	RepeatMasker	DNA/Maverick	3711821	3712545	6092	-	.	ID="RND-6_FAMILY-2764";Tend="1519";Tstart="794";shortTE="F";uid="57822629-a97a-4ba8-a7b9-4f9e2ab37ef4"
HiC_scaffold_1	RepeatMasker	DNA/hAT-hAT19	75089298	75090843	4497	-	.	ID="RND-1_FAMILY-27";Tend="5383";Tstart="3900";shortTE="F";uid="5eaa0dd7-ae38-41c8-8988-dde93392953f"
HiC_scaffold_1	RepeatMasker	DNA	31702315	31702917	682	-	.	ID="RND-6_FAMILY-5765";Tend="1671";Tstart="1077";shortTE="F";uid="cf040453-fafb-4cb8-8ac0-f4280d5501b8"
HiC_scaffold_1	RepeatMasker	Retroposon?	71490334	71490489	419	-	.	ID="RND-6_FAMILY-1191";TEgroup="ctg_1%7CRND-6_FAMILY-1191%7C5";Tend="1348";Tstart="1187";shortTE="F";uid="ac9f83f3-0c0c-4c17-a355-de417c2fad85"
HiC_scaffold_1	RepeatMasker	LTR/Gypsy	22683805	22687661	30165	-	.	ID="RND-6_FAMILY-1041";Tend="4310";Tstart="527";shortTE="F";uid="661942b4-4d6b-4716-999e-7519914e0f74"
HiC_scaffold_1	RepeatMasker	DNA/hAT-Tip100	94231185	94231314	543	-	.	ID="RND-6_FAMILY-18849";Tend="1488";Tstart="1345";shortTE="F";uid="c0859e5b-2a69-44be-bf47-d10841c18ef3"
HiC_scaffold_1	RepeatMasker	Retroposon?	88364974	88365206	473	-	.	ID="RND-6_FAMILY-6896";Tend="1143";Tstart="918";shortTE="F";uid="31f1c2a0-93ef-457d-aaae-e67e38964a19"
HiC_scaffold_1	RepeatMasker	DNA	80169478	80169963	422	-	.	ID="RND-6_FAMILY-1285";TEgroup="ctg_1%7CRND-6_FAMILY-1285%7C12";Tend="1366";Tstart="667";shortTE="F";uid="4d8c760c-c466-4090-8d9c-58045e24bb93"
HiC_scaffold_1	RepeatMasker	DNA/P	5454266	5455622	6683	-	.	ID="P1_AP";Tend="1498";Tstart="292";shortTE="F";uid="051ba13d-c202-49d4-942e-ae4a0eeca438"
HiC_scaffold_1	RepeatMasker	DNA/hAT?	66175656	66175948	1079	-	.	ID="RND-5_FAMILY-4908";Tend="1286";Tstart="1006";shortTE="F";uid="aa74ce3d-d1dd-414c-80cc-f3033c9df8da"
HiC_scaffold_1	RepeatMasker	DNA/hAT-Ac	97855640	97856402	764	-	.	ID="RND-6_FAMILY-11149";Tend="1918";Tstart="1151";shortTE="F";uid="0a10984d-9841-4267-8985-41e8f8aa0f7c"
HiC_scaffold_1	RepeatMasker	DNA/Sola-1	98025374	98025678	573	-	.	ID="RND-5_FAMILY-1586";Tend="1091";Tstart="841";shortTE="F";uid="de95c7c4-e553-4e84-9319-fe2c64602410"
HiC_scaffold_1	RepeatMasker	DNA/hAT-hAT19	78129602	78130214	2218	-	.	ID="RND-6_FAMILY-4817";Tend="1508";Tstart="884";shortTE="F";uid="e7ae75c4-20ec-47c4-9a6f-97e74fa7badb"
HiC_scaffold_1	RepeatMasker	Retroposon?	83160331	83160573	485	-	.	ID="RND-6_FAMILY-2026";Tend="1224";Tstart="989";shortTE="F";uid="f76e4ea8-ad8b-4114-a31f-b590aff0b6d2"
HiC_scaffold_1	RepeatMasker	Unknown	43906521	43907331	4051	-	.	ID="RND-1_FAMILY-9";Tend="1959";Tstart="1194";shortTE="F";uid="eb74140b-c4ea-413b-85e6-14bf83088ec7"
HiC_scaffold_1	RepeatMasker	LINE/R1	82634348	82634449	458	-	.	ID="RND-6_FAMILY-20828";Tend="1246";Tstart="1139";shortTE="F";uid="97936322-8da6-4456-87ee-e12f1a6fea93"
HiC_scaffold_1	RepeatMasker	DNA/hAT-Tip100	15370016	15370323	1142	-	.	ID="RND-6_FAMILY-1176";Tend="1506";Tstart="1204";shortTE="F";uid="d037a228-b23c-489f-adb9-594b02b4be45"
HiC_scaffold_1	RepeatMasker	Retroposon?	20062473	20062715	489	-	.	ID="RND-6_FAMILY-10320";Tend="2607";Tstart="2383";shortTE="F";uid="bd7e9049-5efd-43a1-bc65-5bc5b647f994"
HiC_scaffold_1	RepeatMasker	DNA/Ginger-1	37855888	37856114	445	-	.	ID="GINGER1-1_AP";Tend="5197";Tstart="4968";shortTE="F";uid="d9998d86-f8a8-4fe9-849b-5e9601532d47"
HiC_scaffold_1	RepeatMasker	DNA/hAT-hAT19	10816517	10816794	433	-	.	ID="RND-6_FAMILY-2";Tend="2651";Tstart="2370";shortTE="F";uid="9093d4ce-0b4a-4e52-aa94-960c6510ad27"
HiC_scaffold_1	RepeatMasker	DNA	71260283	71260478	786	-	.	ID="ttaa4_ap";Tend="433";Tstart="238";shortTE="F";uid="b49c493c-9f71-4d48-8ef9-67fe732d0b67"
HiC_scaffold_1	RepeatMasker	Unknown	87421689	87421863	532	-	.	ID="RND-6_FAMILY-3487";Tend="1750";Tstart="1576";shortTE="F";uid="8032d390-66e5-4373-b626-94869f478d81"
HiC_scaffold_1	RepeatMasker	LTR/Copia	84257254	84258103	1001	-	.	ID="COPIA-1_TCA-I";Tend="2200";Tstart="1375";shortTE="F";uid="af49186f-0f2e-4b37-aa1c-0aa1662c6000"
HiC_scaffold_1	RepeatMasker	DNA/MULE-MuDR	87407320	87407421	512	-	.	ID="MUDR1X_AP";Tend="121";Tstart="21";shortTE="F";uid="d079d008-55c9-45f0-9d5b-11132d3a7637"
HiC_scaffold_1	RepeatMasker	DNA	44623248	44623523	610	-	.	ID="TTAA3B_AP";Tend="427";Tstart="178";shortTE="F";uid="441df0ff-6699-41ae-b1e7-b54eaa46c6c8"
HiC_scaffold_1	RepeatMasker	DNA/hAT-hAT19	19389954	19390425	2991	-	.	ID="HAT-N18_AP";Tend="454";Tstart="1";shortTE="F";uid="71d09635-f448-4e8e-8609-79091b71affb"
HiC_scaffold_1	RepeatMasker	LINE/R1	39420430	39422316	2520	-	.	ID="SART-7_API";Tend="1989";Tstart="108";shortTE="F";uid="9811d32b-6d05-4902-9887-282b0cb6e3b5"
HiC_scaffold_1	RepeatMasker	DNA/hAT-Charlie	13761006	13761335	1181	-	.	ID="HAT-N19_AP";Tend="304";Tstart="1";shortTE="F";uid="7c507576-3b0f-4d4a-8f1a-2fb217edfd02"
HiC_scaffold_1	RepeatMasker	DNA/hAT-hAT19	27456105	27456407	1104	-	.	ID="RND-6_FAMILY-13221";Tend="1758";Tstart="1482";shortTE="F";uid="67716200-6f63-43e5-8183-8fdacce4aab4"
HiC_scaffold_1	RepeatMasker	DNA/Kolobok-E	15196201	15196454	723	-	.	ID="KOLOBOKE-2_AP";TEgroup="ctg_1%7CKOLOBOKE-2_AP%7C2";Tend="1718";Tstart="1558";shortTE="F";uid="55dcaa63-cf17-40a2-80ae-4bab17f635b0"
HiC_scaffold_1	RepeatMasker	DNA/hAT-Charlie	89591214	89591458	1264	-	.	ID="RND-5_FAMILY-7192";Tend="1285";Tstart="1054";shortTE="F";uid="4d56afde-fb14-45e5-8bb6-00bdb5415568"
HiC_scaffold_1	RepeatMasker	Unknown	44008815	44009702	4352	-	.	ID="RND-5_FAMILY-7532";Tend="1798";Tstart="906";shortTE="F";uid="3ceb51c3-0485-4b92-9b37-a47f147636d2"
HiC_scaffold_1	RepeatMasker	DNA/Maverick	9089226	9092908	30713	-	.	ID="RND-1_FAMILY-45";Tend="5855";Tstart="2175";shortTE="F";uid="17ce1317-a561-4128-a6f4-e80a5a7ec38a"
HiC_scaffold_1	RepeatMasker	DNA/hAT-hAT19	88545209	88545691	426	-	.	ID="RND-6_FAMILY-2";Tend="1710";Tstart="1214";shortTE="F";uid="773da500-b20a-4cab-b750-a1d15f3c8298"
HiC_scaffold_1	RepeatMasker	DNA/hAT-Ac	43296890	43297446	2190	-	.	ID="RND-6_FAMILY-153";Tend="1327";Tstart="801";shortTE="F";uid="0ec8eb19-fd3a-476b-8ed3-e92d4706916f"
HiC_scaffold_1	RepeatMasker	DNA/hAT-Ac	8178041	8178197	455	-	.	ID="DNA8-39_AP";Tend="155";Tstart="1";shortTE="F";uid="0cde1337-f61c-4912-af6e-a68dbdd13c8b"
HiC_scaffold_1	RepeatMasker	DNA/hAT-Ac	37303392	37305216	10649	-	.	ID="HAT-2_AP";Tend="2046";Tstart="337";shortTE="F";uid="cbfb8ef2-1763-4555-a43b-91dcac924951"
HiC_scaffold_1	RepeatMasker	DNA/Kolobok-E	95039096	95039547	1459	-	.	ID="RND-6_FAMILY-1803";Tend="1533";Tstart="1073";shortTE="F";uid="56c4e190-8416-49cd-8bf9-99d85f3a4b4c"
HiC_scaffold_1	RepeatMasker	DNA/MULE-NOF	79091656	79092987	3793	-	.	ID="rnd-6_family-1420";Tend="2143";Tstart="1298";shortTE="F";uid="8da3e0f3-0eb9-45fa-b104-62efac972613"
HiC_scaffold_1	RepeatMasker	Retroposon?	24899314	24899454	737	-	.	ID="RND-6_FAMILY-5997";Tend="1901";Tstart="1757";shortTE="F";uid="fd791ab3-aaaa-4322-8027-019e9a57b18d"
HiC_scaffold_1	RepeatMasker	DNA/hAT-Ac	38700312	38700732	1893	-	.	ID="DNA8-93_AP";Tend="392";Tstart="1";shortTE="F";uid="1d6d12c0-129c-43a4-84ee-b34dd9fb437c"
HiC_scaffold_1	RepeatMasker	DNA	30403540	30403754	1437	-	.	ID="RND-1_FAMILY-294";Tend="1155";Tstart="948";shortTE="F";uid="7f33036a-3ef8-43e4-9bd9-79bc15e4f73e"
HiC_scaffold_1	RepeatMasker	LINE/RTE-BovB	87840913	87841852	490	-	.	ID="RND-5_FAMILY-879";Tend="1661";Tstart="730";shortTE="F";uid="c67540fe-2adf-4e41-a55f-7549cafd6817"
HiC_scaffold_1	RepeatMasker	DNA/hAT-hAT19	54041821	54042172	470	-	.	ID="RND-1_FAMILY-225";Tend="5395";Tstart="5010";shortTE="F";uid="411c6c6d-1cd5-4167-a12c-e7aeec1598ca"
HiC_scaffold_1	RepeatMasker	DNA/Kolobok-E	87940854	87941191	870	-	.	ID="rnd-6_family-15194";Tend="1392";Tstart="655";shortTE="F";uid="8eb514bd-7221-4206-88b1-577fd21dd8e6"
HiC_scaffold_1	RepeatMasker	DNA/Maverick	13490399	13490654	781	-	.	ID="RND-6_FAMILY-13921";Tend="731";Tstart="494";shortTE="F";uid="dcab3535-e8ff-4097-b770-2f260a35405f"
HiC_scaffold_1	RepeatMasker	Retroposon?	28032717	28033018	1014	-	.	ID="RND-6_FAMILY-589";Tend="789";Tstart="549";shortTE="F";uid="7d738ea0-9dd3-44b1-ab46-591e4b397b71"
HiC_scaffold_1	RepeatMasker	DNA/hAT?	65979166	65979350	493	-	.	ID="RND-5_FAMILY-4908";Tend="1173";Tstart="987";shortTE="F";uid="b7534a3e-afc5-4b47-a0fb-b44da59a9993"
HiC_scaffold_1	RepeatMasker	RC/Helitron	95798764	95799552	4708	-	.	ID="HELITRON-4_HBUR";Tend="1679";Tstart="823";shortTE="F";uid="cde59311-a904-4599-8dab-40fbeb9f18f7"
HiC_scaffold_1	RepeatMasker	LTR/Gypsy	54383513	54385850	15236	-	.	ID="RND-6_FAMILY-7246";Tend="2767";Tstart="67";shortTE="F";uid="8d7d6243-0382-4ab9-bce3-d8de9ee8662b"
HiC_scaffold_1	RepeatMasker	DNA	21167543	21168328	567	-	.	ID="RND-6_FAMILY-1285";Tend="1830";Tstart="966";shortTE="F";uid="e8f6d9fc-322a-4cf8-b37b-fd29431210f7"
HiC_scaffold_1	RepeatMasker	LTR/Gypsy	15609698	15609921	1641	-	.	ID="RND-6_FAMILY-9649";Tend="460";Tstart="237";shortTE="F";uid="159c1040-71bd-40a2-82cf-9036beae344b"
HiC_scaffold_1	RepeatMasker	LTR/Gypsy	7909718	7912100	19621	-	.	ID="RND-4_FAMILY-1191";Tend="2370";Tstart="7";shortTE="F";uid="b97755ad-ff11-44ef-8165-7b3b6fd5fa86"
HiC_scaffold_1	RepeatMasker	DNA/hAT	35495850	35496608	565	-	.	ID="RND-6_FAMILY-615";Tend="3426";Tstart="2671";shortTE="F";uid="8771d77a-6a1d-454e-be86-dea7d100ead4"
HiC_scaffold_1	RepeatMasker	Unknown	85157454	85158317	4692	-	.	ID="RND-1_FAMILY-145";Tend="2114";Tstart="1344";shortTE="F";uid="45ccdfb5-60c7-4437-9ddf-e5887b2d4908"
HiC_scaffold_1	RepeatMasker	DNA	85475818	85476172	1494	-	.	ID="TTAA8_AP";Tend="438";Tstart="90";shortTE="F";uid="9858ea35-29c7-4b6a-9f6f-8faec639fc73"
HiC_scaffold_1	RepeatMasker	DNA/hAT-hAT19	30746521	30746896	1113	-	.	ID="RND-5_FAMILY-10719";Tend="1514";Tstart="1150";shortTE="F";uid="dd3d3d52-ca94-4d93-bde5-393884ef433f"
HiC_scaffold_1	RepeatMasker	LTR/Gypsy	10832916	10833375	2730	-	.	ID="RND-1_FAMILY-204";Tend="1153";Tstart="703";shortTE="F";uid="1610b10a-7c7e-4e56-bd95-9a93dd5970ca"
HiC_scaffold_1	RepeatMasker	DNA	32703461	32703727	1548	-	.	ID="TTAA3_AP";Tend="429";Tstart="164";shortTE="F";uid="51869907-ea8d-4387-8322-ab7ca25aadcc"
HiC_scaffold_1	RepeatMasker	Retroposon?	38360213	38360379	428	-	.	ID="RND-6_FAMILY-589";TEgroup="ctg_1%7CRND-6_FAMILY-589%7C6";Tend="1202";Tstart="952";shortTE="F";uid="b0a18a20-84e8-4631-8c85-d1bb56a3b4ca"
HiC_scaffold_1	RepeatMasker	LINE/I	60015749	60016721	2616	-	.	ID="RND-6_FAMILY-2237";Tend="2147";Tstart="1149";shortTE="F";uid="77b15efd-9907-48ce-b098-5c3f1bc0e038"
HiC_scaffold_1	RepeatMasker	DNA/PiggyBac	35089525	35090687	1174	-	.	ID="rnd-6_family-28555";Tend="2202";Tstart="614";shortTE="F";uid="1fc5137f-291a-448e-8e3b-6e8dd5e56f6f"
HiC_scaffold_1	RepeatMasker	DNA/P	13986826	13987389	683	-	.	ID="RND-6_FAMILY-881";Tend="997";Tstart="408";shortTE="F";uid="67e817d8-fcce-4db9-8c91-52dd9ec44a28"
HiC_scaffold_1	RepeatMasker	Retroposon?	68908020	68908257	447	-	.	ID="SINE2-1_AP";Tend="1487";Tstart="1245";shortTE="F";uid="0d52b534-16a0-4b2a-bac1-5561167dc94b"
HiC_scaffold_1	RepeatMasker	LINE/I	54248105	54248952	1514	-	.	ID="RND-6_FAMILY-413";Tend="2298";Tstart="1463";shortTE="F";uid="3a43ab1c-0da4-4a07-8c67-c9b257931c74"
HiC_scaffold_1	RepeatMasker	DNA/hAT-Charlie	55293212	55293349	851	-	.	ID="RND-5_FAMILY-6725";Tend="1267";Tstart="1144";shortTE="F";uid="27167efe-54fb-4af8-b9fc-cb0706b28479"
HiC_scaffold_1	RepeatMasker	Unknown	63276383	63276739	1995	-	.	ID="RND-1_FAMILY-185";Tend="828";Tstart="497";shortTE="F";uid="b3fc232c-133f-4585-96b4-69c28bfab016"
HiC_scaffold_1	RepeatMasker	DNA	9961021	9961349	2481	-	.	ID="RND-1_FAMILY-243";Tend="3547";Tstart="3219";shortTE="F";uid="cc038834-89e8-430a-a9a9-d04ef536ccae"
HiC_scaffold_1	RepeatMasker	DNA/hAT	73299491	73299784	1281	-	.	ID="RND-6_FAMILY-2733";Tend="1186";Tstart="925";shortTE="F";uid="c76a99b7-460d-4619-a647-c700df37cab3"
HiC_scaffold_1	RepeatMasker	DNA/PIF-Harbinger	8562578	8563294	1232	-	.	ID="RND-6_FAMILY-19059";Tend="4210";Tstart="3494";shortTE="F";uid="42eabdf1-63f2-4f2e-b88a-906b8dd98930"
HiC_scaffold_1	RepeatMasker	DNA/hAT-Tip100	60990247	60990390	793	-	.	ID="rnd-6_family-1176";Tend="1453";Tstart="1303";shortTE="F";uid="a8be4159-5a85-4eb3-9af6-1ad38a7b0989"
HiC_scaffold_1	RepeatMasker	DNA	74171003	74171133	412	-	.	ID="RND-1_FAMILY-243";Tend="1720";Tstart="1609";shortTE="F";uid="477aa8f7-9ee6-4dc6-aeb3-8b4193b1bb60"
HiC_scaffold_1	RepeatMasker	DNA/Kolobok-E	89352957	89353121	541	-	.	ID="KOLOBOKE-2_AP";Tend="2210";Tstart="2027";shortTE="F";uid="a19153e9-d927-41f1-bec9-ba6c54bb2db1"
HiC_scaffold_1	RepeatMasker	Unknown	93024199	93024424	417	-	.	ID="RND-6_FAMILY-811";Tend="1624";Tstart="1377";shortTE="F";uid="8a6e5e85-c2c9-46d2-8879-e230ae731378"
HiC_scaffold_1	RepeatMasker	DNA/PIF-Harbinger	35652940	35653734	1483	-	.	ID="ISL2EU-7_CFL";Tend="2242";Tstart="1431";shortTE="F";uid="ef4de46f-76ab-4674-b323-a22019489168"
HiC_scaffold_1	RepeatMasker	Unknown	15886739	15887003	2246	-	.	ID="RND-6_FAMILY-2081";Tend="1786";Tstart="1524";shortTE="F";uid="14775c00-c566-4c8e-a670-3a9451933cbf"
HiC_scaffold_1	RepeatMasker	DNA	38113162	38113402	540	-	.	ID="TTAA2C_AP";Tend="423";Tstart="215";shortTE="F";uid="5ccd6b0c-4b80-4237-9fc5-828c0bec9f62"
HiC_scaffold_1	RepeatMasker	DNA/Ginger	64988791	64989150	486	-	.	ID="RND-6_FAMILY-587";Tend="1018";Tstart="623";shortTE="F";uid="dba6d9cd-8a3c-4c40-b4dc-4020f9785dd2"
HiC_scaffold_1	RepeatMasker	LINE/CR1	12364332	12366818	13035	-	.	ID="RND-6_FAMILY-12255";Tend="2166";Tstart="2";shortTE="F";uid="f5add3fd-51ac-4910-a126-7ec8cd14daac"
HiC_scaffold_1	RepeatMasker	RC/Helitron	38117540	38118354	5057	-	.	ID="RND-6_FAMILY-5337";Tend="1622";Tstart="859";shortTE="F";uid="7051a472-1a1e-4a08-82e9-038afa54f332"
HiC_scaffold_1	RepeatMasker	DNA/Kolobok-E	62792027	62792253	491	-	.	ID="RND-3_FAMILY-163";Tend="4296";Tstart="4092";shortTE="F";uid="f3fcde81-1b7c-451e-b502-ccab4a39e1d9"
HiC_scaffold_1	RepeatMasker	DNA/hAT-Tag1	57757392	57757606	1618	-	.	ID="RND-1_FAMILY-54";Tend="1137";Tstart="922";shortTE="F";uid="662f78f9-cbcc-483f-8424-502abaf11635"
HiC_scaffold_1	RepeatMasker	DNA/MULE-NOF	43859579	43859749	564	-	.	ID="RND-6_FAMILY-3770";Tend="1066";Tstart="549";shortTE="F";uid="add52d30-1d69-4569-864d-1bc994ab3e9b"
HiC_scaffold_1	RepeatMasker	DNA/hAT-hAT19	42442115	42442345	934	-	.	ID="HAT-N2_AP";Tend="275";Tstart="10";shortTE="F";uid="c6b22262-b829-40c9-8741-52a2a3bea817"
HiC_scaffold_1	RepeatMasker	Retroposon?	1267204	1267466	547	-	.	ID="RND-6_FAMILY-589";Tend="1382";Tstart="523";shortTE="F";uid="3e75c11a-1a28-4d4e-bc8b-418731789317"
HiC_scaffold_1	RepeatMasker	RC/Helitron	31975535	31975661	476	-	.	ID="RND-6_FAMILY-8448";Tend="793";Tstart="668";shortTE="F";uid="1cd72656-1e03-4513-a698-74bf60dd0b8c"
HiC_scaffold_1	RepeatMasker	DNA/Kolobok-E	84325274	84325745	1905	-	.	ID="RND-6_FAMILY-21617";Tend="1356";Tstart="915";shortTE="F";uid="03c815b1-de4f-4b5d-a760-36525c43aa2a"
HiC_scaffold_1	RepeatMasker	DNA	83661832	83662462	926	-	.	ID="RND-6_FAMILY-1285";Tend="1706";Tstart="1023";shortTE="F";uid="90379a69-9b96-4beb-8a6c-d6a6e7bee1f5"
HiC_scaffold_1	RepeatMasker	LTR/Pao	48190776	48190970	765	-	.	ID="RND-1_FAMILY-111";Tend="5345";Tstart="5177";shortTE="F";uid="d674dcd0-fbde-48ac-b571-de558fd7a315"
HiC_scaffold_1	RepeatMasker	DNA/hAT-Tip100	9084206	9085324	989	-	.	ID="rnd-6_family-7236";Tend="4183";Tstart="3132";shortTE="F";uid="a5b96ba9-7a1b-4209-abfe-0e1e4fe7224d"
HiC_scaffold_1	RepeatMasker	LTR/Pao	5921394	5922125	6321	-	.	ID="RND-6_FAMILY-5557";Tend="1662";Tstart="937";shortTE="F";uid="b9d9dbb8-cdb8-4aed-a263-e0ff097b5ef3"
HiC_scaffold_1	RepeatMasker	DNA/Sola	43112709	43112833	417	-	.	ID="RND-4_FAMILY-300";Tend="1295";Tstart="1160";shortTE="F";uid="5344b113-204c-42d4-9142-fae435aad0a2"
HiC_scaffold_1	RepeatMasker	LINE/RTE-BovB	40968697	40968801	400	-	.	ID="RND-6_FAMILY-1950";Tend="2409";Tstart="2310";shortTE="F";uid="16f4da6b-ec71-4e82-9555-876bac0f7505"
HiC_scaffold_1	RepeatMasker	DNA/Ginger	72691213	72691395	446	-	.	ID="RND-6_FAMILY-587";Tend="1148";Tstart="966";shortTE="F";uid="3d852425-bd41-4b1e-ac5f-c448f82aefec"
HiC_scaffold_1	RepeatMasker	Retroposon?	86154445	86154668	468	-	.	ID="RND-6_FAMILY-10852";Tend="660";Tstart="438";shortTE="F";uid="d3a393f6-c297-40a5-a747-fd21f5dbdabd"
HiC_scaffold_1	RepeatMasker	LINE/L2	90534964	90538528	29609	-	.	ID="RND-1_FAMILY-190";Tend="3486";Tstart="1";shortTE="F";uid="8a3d0d79-942e-43b2-af6d-e47bf972ff85"
HiC_scaffold_1	RepeatMasker	DNA/Maverick	5318918	5320712	11546	-	.	ID="RND-6_FAMILY-13918";Tend="2582";Tstart="792";shortTE="F";uid="3dcd3a83-7039-4bc0-a584-431a3633f1d8"
HiC_scaffold_1	RepeatMasker	DNA/hAT-hAT19	49148120	49148823	3274	-	.	ID="RND-5_FAMILY-10719";Tend="1525";Tstart="880";shortTE="F";uid="542b7fc7-e5af-45c2-bc3a-6bdcf52031a5"
HiC_scaffold_1	RepeatMasker	DNA	17256132	17256385	441	-	.	ID="DNAX-2_AP";Tend="463";Tstart="217";shortTE="F";uid="72cdb3a9-c19f-4399-a893-1d5c09ea705a"
HiC_scaffold_1	RepeatMasker	Unknown	52901354	52902539	6080	-	.	ID="RND-6_FAMILY-239";Tend="1670";Tstart="469";shortTE="F";uid="71e24f52-4953-4cf4-a87e-c5f3e8de187c"
HiC_scaffold_1	RepeatMasker	DNA	24576392	24576880	2114	-	.	ID="RND-6_FAMILY-5765";Tend="1669";Tstart="1171";shortTE="F";uid="1ce17b27-4bad-40b5-a6ff-93a445379372"
HiC_scaffold_1	RepeatMasker	DNA	90082561	90082772	1759	-	.	ID="DNA8-22_AP";Tend="213";Tstart="1";shortTE="F";uid="01f0fa09-8516-4d4a-8353-2394edbc48e6"
HiC_scaffold_1	RepeatMasker	LTR/Gypsy	10507380	10507936	2940	-	.	ID="RND-1_FAMILY-270";TEgroup="ctg_1%7CRND-1_FAMILY-270%7C1";Tend="4181";Tstart="2758";shortTE="F";uid="5a20cbda-dd7d-4a31-bc39-5d3f2d740809"
HiC_scaffold_1	RepeatMasker	DNA	62960601	62960900	1728	-	.	ID="ttaa3b_ap";Tend="301";Tstart="1";shortTE="F";uid="df2e691d-0526-46ec-a968-b7450af11e2d"
HiC_scaffold_1	RepeatMasker	LINE/RTE-BovB	11132404	11132820	660	-	.	ID="HALYOMORPHA_HALYS-5_FAMILY-102";Tend="1048";Tstart="634";shortTE="F";uid="d4a7a725-0a45-4ee0-8a28-5b51eeede786"
HiC_scaffold_1	RepeatMasker	LINE/L2	97190541	97192280	2253	-	.	ID="RND-5_FAMILY-4779";Tend="2702";Tstart="906";shortTE="F";uid="12dc37f4-316d-436b-b689-3ef82a4e4cda"
HiC_scaffold_1	RepeatMasker	LINE/L1	65665452	65665907	427	-	.	ID="RND-6_FAMILY-5108";Tend="3629";Tstart="3171";shortTE="F";uid="5cad71da-0280-4d96-aeb7-a7cd10372070"
HiC_scaffold_1	RepeatMasker	Unknown	1464016	1464175	1147	-	.	ID="RND-1_FAMILY-222";Tend="2869";Tstart="2713";shortTE="F";uid="18eed974-d2f1-4c40-b4ff-fb8be190fcbb"
HiC_scaffold_1	RepeatMasker	Retroposon?	14075874	14076418	830	-	.	ID="RND-6_FAMILY-8877";Tend="2237";Tstart="1693";shortTE="F";uid="a5dba1e6-447b-4886-b200-86e9592084df"
HiC_scaffold_1	RepeatMasker	Unknown	89912005	89912984	3872	-	.	ID="RND-6_FAMILY-9634";Tend="1850";Tstart="933";shortTE="F";uid="54198497-2adc-4582-bd67-b4f96af0bd03"
HiC_scaffold_1	RepeatMasker	Retroposon?	72264154	72264281	2225	-	.	ID="SINE2-1_AP";Tend="1998";Tstart="1379";shortTE="F";uid="57226f03-bfab-4bc8-af8a-f5fab9159cd8"
HiC_scaffold_1	RepeatMasker	LINE/R1	97070832	97071036	965	-	.	ID="RND-5_FAMILY-517";Tend="1136";Tstart="948";shortTE="F";uid="d46340a6-1669-4292-a96d-c1650763d4cc"
HiC_scaffold_1	RepeatMasker	DNA	17869565	17869780	972	-	.	ID="RND-6_FAMILY-8000";Tend="3061";Tstart="2827";shortTE="F";uid="3f3005d0-e8a6-48ea-9e71-68a63ab86a31"
HiC_scaffold_1	RepeatMasker	DNA/MULE-MuDR	37918338	37918521	475	-	.	ID="RND-6_FAMILY-6225";Tend="209";Tstart="9";shortTE="F";uid="a347e093-21e7-4c27-bcf7-d56e7e02f139"
HiC_scaffold_1	RepeatMasker	DNA/hAT?	48456006	48456465	1387	-	.	ID="RND-6_FAMILY-6377";Tend="1257";Tstart="808";shortTE="F";uid="2cc7d9da-a5e8-434f-876a-3b695238926a"
HiC_scaffold_1	RepeatMasker	Retroposon?	68030313	68031133	466	-	.	ID="SINE2-2_AP";Tend="1329";Tstart="475";shortTE="F";uid="7551543f-685f-4de0-b484-e92b7735e90f"
HiC_scaffold_1	RepeatMasker	DNA/hAT-Charlie	25963299	25963406	545	-	.	ID="RND-5_FAMILY-125";Tend="1169";Tstart="1059";shortTE="F";uid="fa09de62-7d69-4ca9-9e72-32e106fa6784"
HiC_scaffold_1	RepeatMasker	DNA/Maverick	207634	233345	43115	-	.	ID="rnd-5_family-16077";Tend="4852";Tstart="41";shortTE="F";uid="71162672-6394-4faf-b8f4-cc2063864d02"
HiC_scaffold_1	RepeatMasker	Retroposon?	84193879	84195232	3183	-	.	ID="SINE2-1_AP";Tend="1770";Tstart="73";shortTE="F";uid="140a03d9-f308-4e73-aa47-c81cdda3566a"
HiC_scaffold_1	RepeatMasker	DNA	40549874	40550001	462	-	.	ID="RND-6_FAMILY-8000";Tend="2961";Tstart="2821";shortTE="F";uid="4cd4b7c1-999e-42ee-b212-890a00313c76"
HiC_scaffold_1	RepeatMasker	RC/Helitron	44747866	44748071	571	-	.	ID="RND-5_FAMILY-1432";Tend="1162";Tstart="929";shortTE="F";uid="24e7c892-3af5-4faa-a34d-bf9f035bdd8d"
HiC_scaffold_1	RepeatMasker	Unknown	38017266	38017541	895	-	.	ID="RND-5_FAMILY-980";Tend="1294";Tstart="998";shortTE="F";uid="85966863-5d16-48e3-904e-33d51e565178"
HiC_scaffold_1	RepeatMasker	DNA/CMC-Transib	98228084	98228359	513	-	.	ID="TRANSIB1_DMOJ";Tend="2277";Tstart="2002";shortTE="F";uid="ee7b56c3-1731-4ecf-92ce-52b9182ff7fb"
HiC_scaffold_1	RepeatMasker	DNA/MULE-MuDR	80077830	80078959	9070	-	.	ID="RND-6_FAMILY-3503";Tend="1827";Tstart="718";shortTE="F";uid="442cf463-ebbb-4e5d-8469-f2d41a4f5b62"
HiC_scaffold_1	RepeatMasker	Retroposon?	90304295	90304457	539	-	.	ID="RND-5_FAMILY-14147";Tend="287";Tstart="158";shortTE="F";uid="5a1a264a-7c1a-42fb-bea0-744245e55483"
HiC_scaffold_1	RepeatMasker	LINE/I-Jockey	72633989	72634165	1157	-	.	ID="RND-6_FAMILY-2121";Tend="1243";Tstart="1050";shortTE="F";uid="7b991509-d520-47d9-95f0-c55e6b17b072"
HiC_scaffold_1	RepeatMasker	Unknown	88345048	88345483	1764	-	.	ID="RND-6_FAMILY-5239";Tend="1592";Tstart="1052";shortTE="F";uid="71676c69-5cdf-45c6-88d0-cbb5a859b6f0"
HiC_scaffold_1	RepeatMasker	DNA/P	35767147	35767413	651	-	.	ID="RND-6_FAMILY-29392";Tend="731";Tstart="448";shortTE="F";uid="0523a51e-7716-48e8-8abc-c60aca457108"
HiC_scaffold_1	RepeatMasker	DNA/Maverick	33116647	33117150	4355	-	.	ID="RND-4_FAMILY-1914";Tend="9351";Tstart="8848";shortTE="F";uid="69e00945-6258-4e11-9ab0-754d38541787"
HiC_scaffold_1	RepeatMasker	DNA/TcMar-Mariner	14394661	14395194	611	-	.	ID="RND-6_FAMILY-5760";Tend="1217";Tstart="696";shortTE="F";uid="db2dc32b-6df9-431c-b0df-0481d7fe271e"
HiC_scaffold_1	RepeatMasker	DNA	74520407	74521018	514	-	.	ID="RND-6_FAMILY-11413";TEgroup="ctg_1%7CRND-6_FAMILY-11413%7C5";Tend="1601";Tstart="895";shortTE="F";uid="890a50a5-9309-4376-8799-59fa64421dc6"
HiC_scaffold_1	RepeatMasker	Unknown	73075258	73075508	1394	-	.	ID="RND-6_FAMILY-462";Tend="1097";Tstart="846";shortTE="F";uid="24ae0b38-00eb-43bf-a773-8740a730aca1"
HiC_scaffold_1	RepeatMasker	DNA/TcMar-Tc1	5014632	5015088	714	-	.	ID="MARINER-12_HSAL";Tend="1065";Tstart="613";shortTE="F";uid="1314bc30-f3f0-4b52-8d03-9224ba364e5c"
HiC_scaffold_1	RepeatMasker	Unknown	13154587	13159897	42951	-	.	ID="RND-1_FAMILY-15";Tend="7356";Tstart="2148";shortTE="F";uid="bc05ef78-bd4f-404c-b764-8277656b9036"
HiC_scaffold_1	RepeatMasker	RC/Helitron	18294614	18295144	3826	-	.	ID="RND-5_FAMILY-6687";Tend="1483";Tstart="932";shortTE="F";uid="920f1d15-af84-44e0-ac64-c75a4b0b273d"
HiC_scaffold_1	RepeatMasker	LINE/I	6243794	6245798	16705	-	.	ID="RND-6_FAMILY-6747";Tend="2400";Tstart="418";shortTE="F";uid="52369dbf-5041-4d9b-a421-b927395b6b5e"
HiC_scaffold_1	RepeatMasker	LTR/Pao	86829422	86829877	2715	-	.	ID="RND-6_FAMILY-265";Tend="4873";Tstart="4397";shortTE="F";uid="2124b7e9-68a5-4687-8f26-7172b9ba2e01"
HiC_scaffold_1	RepeatMasker	RC/Helitron	69261459	69261636	792	-	.	ID="RND-5_FAMILY-1028";Tend="595";Tstart="433";shortTE="F";uid="ab5dc086-5ed6-4d5c-bcb4-29bcde761f25"
HiC_scaffold_1	RepeatMasker	LINE/I	64012629	64013246	727	-	.	ID="RND-6_FAMILY-413";Tend="2299";Tstart="1682";shortTE="F";uid="9d2804f7-50d0-472f-ac95-c7d10631472f"
HiC_scaffold_1	RepeatMasker	DNA/TcMar-Tigger	42797769	42798161	2384	-	.	ID="RND-6_FAMILY-6016";Tend="1727";Tstart="1350";shortTE="F";uid="7d5e49a2-edef-4244-b5f1-241dca1e3f72"
HiC_scaffold_1	RepeatMasker	Retroposon?	53645392	53645648	1601	-	.	ID="RND-6_FAMILY-589";Tend="1496";Tstart="1006";shortTE="F";uid="77c894b7-e40b-4550-872c-cec78c82a88b"
HiC_scaffold_1	RepeatMasker	DNA/hAT-hAT19	69296403	69296566	586	-	.	ID="RND-1_FAMILY-27";Tend="5355";Tstart="5185";shortTE="F";uid="3aba810a-7519-4d4a-a1ee-a4a74bf23408"
HiC_scaffold_1	RepeatMasker	DNA/hAT-Tip100	35300950	35301238	2349	-	.	ID="RND-6_FAMILY-22056";Tend="1248";Tstart="960";shortTE="F";uid="70ed325c-aaee-4275-b165-3b82f58fb6a8"
HiC_scaffold_1	RepeatMasker	LINE/L2	42809823	42810144	1470	-	.	ID="RND-5_FAMILY-1725";Tend="8900";Tstart="8579";shortTE="F";uid="064d8d86-7a2d-48a2-b18f-bf5f78a7ac47"
HiC_scaffold_1	RepeatMasker	DNA/Maverick	35498433	35499257	5622	-	.	ID="RND-6_FAMILY-8791";Tend="1460";Tstart="611";shortTE="F";uid="234dd05c-ba64-4296-903b-6d724170ddde"
HiC_scaffold_1	RepeatMasker	DNA/hAT	28212633	28212863	1798	-	.	ID="RND-5_FAMILY-1496";Tend="1111";Tstart="881";shortTE="F";uid="092a14c0-cc00-48c3-acef-443ade840099"
HiC_scaffold_1	RepeatMasker	DNA/hAT-hAT19	36532596	36532805	521	-	.	ID="RND-6_FAMILY-11286";Tend="1477";Tstart="1279";shortTE="F";uid="c740bc83-25ad-43a4-a4e6-7c9803402472"
HiC_scaffold_1	RepeatMasker	LTR/Gypsy	14647319	14647600	1540	-	.	ID="RND-6_FAMILY-30970";Tend="1895";Tstart="1627";shortTE="F";uid="bd42654c-c68c-4ba5-86f2-5475a6fbf2a3"
HiC_scaffold_1	RepeatMasker	DNA/hAT-hAT19	67820568	67820831	415	-	.	ID="rnd-6_family-2";Tend="2650";Tstart="2490";shortTE="F";uid="1065fede-0697-4789-935f-b0bcdbfd3a1d"
HiC_scaffold_1	RepeatMasker	LINE/I-Jockey	93208783	93209941	821	-	.	ID="RND-6_FAMILY-12262";Tend="2081";Tstart="943";shortTE="F";uid="fca112c1-96ad-499b-8b36-30ef011eaa1a"
HiC_scaffold_1	RepeatMasker	DNA	91785603	91785820	484	-	.	ID="RND-6_FAMILY-11413";Tend="1714";Tstart="1486";shortTE="F";uid="e441d8cd-57c0-48a9-b05c-da12ffab404e"
HiC_scaffold_1	RepeatMasker	Unknown	46126664	46126905	1360	-	.	ID="RND-6_FAMILY-21688";Tend="2529";Tstart="2289";shortTE="F";uid="9fdc49a0-f8af-48d5-95e8-d2cbe67c1284"
HiC_scaffold_1	RepeatMasker	DNA/Sola-1	1414591	1414730	485	-	.	ID="RND-5_FAMILY-1586";Tend="704";Tstart="549";shortTE="F";uid="df2f0e29-d1fc-4bdc-941f-e6e00e2b6d01"
HiC_scaffold_1	RepeatMasker	DNA/CMC-EnSpm	96565548	96565804	789	-	.	ID="ENSPM-1_AP";Tend="1101";Tstart="841";shortTE="F";uid="82d9cc26-a2ed-4098-a362-2378394edbe2"
HiC_scaffold_1	RepeatMasker	DNA	46291818	46292096	704	-	.	ID="RND-6_FAMILY-1285";Tend="1525";Tstart="1196";shortTE="F";uid="d6f160d1-b472-4d5f-92fd-b6289042828b"
HiC_scaffold_1	RepeatMasker	DNA/hAT-hAT19	93823923	93824475	2913	-	.	ID="RND-6_FAMILY-4817";Tend="1473";Tstart="890";shortTE="F";uid="b08eba83-2f67-4a8b-ab4e-47b070a6d83f"
HiC_scaffold_1	RepeatMasker	DNA	58457692	58458274	1392	-	.	ID="DNA4-3_AP";Tend="635";Tstart="14";shortTE="F";uid="be1d8df8-6c09-45b9-8c3f-ded65a958794"
HiC_scaffold_1	RepeatMasker	LINE/RTE-BovB	50486637	50488115	1266	-	.	ID="RND-5_FAMILY-879";Tend="2310";Tstart="283";shortTE="F";uid="dbe9f54e-e2e9-4b0a-b857-60687013dcc2"
HiC_scaffold_1	RepeatMasker	DNA/Kolobok-E	20114841	20115079	711	-	.	ID="RND-6_FAMILY-968";Tend="1449";Tstart="1230";shortTE="F";uid="ada198e2-f514-470a-9074-144773c35fe6"
HiC_scaffold_1	RepeatMasker	Unknown	87118368	87118583	475	-	.	ID="RND-6_FAMILY-32394";Tend="970";Tstart="756";shortTE="F";uid="78755f36-10b8-45d3-92fe-4f5de71f657b"
HiC_scaffold_1	RepeatMasker	DNA/hAT-Tip100	93107537	93108793	929	-	.	ID="rnd-6_family-12278";Tend="1868";Tstart="702";shortTE="F";uid="6eadf8fe-097c-4e92-ac9a-a91be86d8ad9"
HiC_scaffold_1	RepeatMasker	Retroposon?	35410377	35411362	3105	-	.	ID="SINE2-1_AP";Tend="1180";Tstart="129";shortTE="F";uid="22faa85b-6251-4626-925f-ac366856e1ff"
HiC_scaffold_1	RepeatMasker	Unknown	18515458	18515596	659	-	.	ID="RND-5_FAMILY-7710";Tend="1057";Tstart="919";shortTE="F";uid="2e4e6298-5381-4070-8bf7-613dd1ae1ea8"
HiC_scaffold_1	RepeatMasker	LTR/Pao	34437533	34438154	2167	-	.	ID="RND-6_FAMILY-265";Tend="4398";Tstart="3722";shortTE="F";uid="bf52873f-584f-481c-8792-533f24b1a712"
HiC_scaffold_1	RepeatMasker	DNA/hAT	62359400	62359797	830	-	.	ID="RND-6_FAMILY-6649";Tend="1561";Tstart="1172";shortTE="F";uid="eb494384-e864-41d6-8005-5ffc9ed0be85"
HiC_scaffold_1	RepeatMasker	DNA/MULE-MuDR	42398115	42398220	597	-	.	ID="RND-6_FAMILY-6225";Tend="107";Tstart="4";shortTE="F";uid="6fbc84ab-485c-43f5-94d5-f5f6403401cd"
HiC_scaffold_1	RepeatMasker	LTR/Gypsy	55201738	55202049	612	-	.	ID="RND-1_FAMILY-89";Tend="1372";Tstart="1071";shortTE="F";uid="1ec0ed2a-4433-4d56-a101-3c4d420043ee"
HiC_scaffold_1	RepeatMasker	LTR/Pao	66280661	66281188	824	-	.	ID="RND-6_FAMILY-11719";TEgroup="ctg_1%7CRND-6_FAMILY-11719%7C1";Tend="1636";Tstart="926";shortTE="F";uid="c7dbc366-946f-4c44-8615-a560011cc1b3"
HiC_scaffold_1	RepeatMasker	DNA	65586320	65586445	502	-	.	ID="ttaa2c_ap";Tend="356";Tstart="224";shortTE="F";uid="bab8c5f2-4994-4409-b285-fea9773e2a2a"
HiC_scaffold_1	RepeatMasker	LINE/R1	91846483	91846804	784	-	.	ID="RND-5_FAMILY-517";Tend="1128";Tstart="832";shortTE="F";uid="45efd2ce-8aa8-4a5f-b76d-87c7c091be18"
HiC_scaffold_1	RepeatMasker	Unknown	88666983	88667708	5705	-	.	ID="RND-6_FAMILY-2730";Tend="1502";Tstart="778";shortTE="F";uid="3e9d79e5-fb96-4e54-b4ff-2fe2b429e383"
HiC_scaffold_1	RepeatMasker	DNA/hAT-Charlie	62873368	62873641	913	-	.	ID="rnd-6_family-12883";Tend="2852";Tstart="2644";shortTE="F";uid="b69a37e0-a860-442b-bdb2-8166c4f99d12"
HiC_scaffold_1	RepeatMasker	LTR/Gypsy	7923490	7925451	15904	-	.	ID="RND-6_FAMILY-28364";Tend="1877";Tstart="1";shortTE="F";uid="f1d6f482-17e2-498e-8acb-ebd1b1b032b1"
HiC_scaffold_1	RepeatMasker	DNA/Maverick	5198535	5198989	886	-	.	ID="RND-6_FAMILY-2151";Tend="1333";Tstart="891";shortTE="F";uid="bc19791d-cc1a-4778-9787-ea433bea2402"
HiC_scaffold_1	RepeatMasker	DNA/MULE-MuDR	34604050	34604164	521	-	.	ID="RND-6_FAMILY-5969";Tend="2455";Tstart="2341";shortTE="F";uid="04c27067-cd78-4331-8b94-0a445fab62b6"
HiC_scaffold_1	RepeatMasker	DNA/TcMar-Pogo	42912662	42912783	466	-	.	ID="RND-1_FAMILY-107";Tend="1139";Tstart="996";shortTE="F";uid="0daf6838-0339-4fe4-b660-0bf60c319f9c"
HiC_scaffold_1	RepeatMasker	DNA/hAT-Ac	68772361	68772535	564	-	.	ID="RND-6_FAMILY-6433";Tend="920";Tstart="750";shortTE="F";uid="2bf10e85-51a9-4d4d-bd14-9156728349d3"
HiC_scaffold_1	RepeatMasker	DNA/MULE-MuDR	47491243	47491384	419	-	.	ID="RND-6_FAMILY-7560";Tend="977";Tstart="852";shortTE="F";uid="ef02a9f3-d25e-4a6f-8a1a-c48ecdcab7db"
HiC_scaffold_1	RepeatMasker	DNA/hAT	498662	499476	510	-	.	ID="RND-6_FAMILY-16602";Tend="3457";Tstart="2629";shortTE="F";uid="06c4ce49-3fe0-44aa-8c25-351ce8fa4555"
HiC_scaffold_1	RepeatMasker	DNA/Kolobok-E	65870051	65870539	1667	-	.	ID="RND-6_FAMILY-21617";Tend="1371";Tstart="902";shortTE="F";uid="b5bafcf1-007d-4680-bd67-a670da2e3358"
HiC_scaffold_1	RepeatMasker	Unknown	74287464	74287674	819	-	.	ID="RND-6_FAMILY-22558";Tend="1282";Tstart="1059";shortTE="F";uid="40920820-1318-4a05-9906-886bd0cb9c1c"
HiC_scaffold_1	RepeatMasker	Retroposon?	4660703	4661158	666	-	.	ID="SINE2-1_AP";Tend="1322";Tstart="860";shortTE="F";uid="285b651a-cd90-45e4-8504-22f2c4054de4"
HiC_scaffold_1	RepeatMasker	DNA	39833446	39833729	1382	-	.	ID="TTAA2_AP";Tend="427";Tstart="138";shortTE="F";uid="0584c1ed-9549-4cba-a2d2-108b515d1f6a"
HiC_scaffold_1	RepeatMasker	DNA/hAT-Tip100	21140669	21140783	587	-	.	ID="DNA8-24_AP";Tend="116";Tstart="1";shortTE="F";uid="3e953083-11b7-4a35-bab4-25c701bfd5d5"
HiC_scaffold_1	RepeatMasker	LTR/Gypsy	15552613	15553817	4008	-	.	ID="RND-6_FAMILY-16930";Tend="9576";Tstart="8372";shortTE="F";uid="e0aab07f-3e9c-491b-95cf-9bfa4ec36c6e"
HiC_scaffold_1	RepeatMasker	DNA/Ginger-1	34803596	34803913	2242	-	.	ID="RND-5_FAMILY-2430";Tend="3978";Tstart="3665";shortTE="F";uid="1892bb2f-0935-4068-8474-51075cf692f6"
HiC_scaffold_1	RepeatMasker	DNA/Ginger	6219844	6222142	13512	-	.	ID="RND-6_FAMILY-587";Tend="2733";Tstart="447";shortTE="F";uid="ba449bf5-3bc8-425a-b306-4878acf87325"
HiC_scaffold_1	RepeatMasker	DNA/hAT-Tip100	85353394	85353521	577	-	.	ID="DNA8-113_AP";Tend="167";Tstart="39";shortTE="F";uid="1a4b68bd-4f0e-4611-9cb7-2ff601df5332"
HiC_scaffold_1	RepeatMasker	Unknown	24848466	24849099	1559	-	.	ID="RND-6_FAMILY-6890";Tend="1490";Tstart="879";shortTE="F";uid="331abbf1-8cc0-4dd7-9dd6-97ba1a8de197"
HiC_scaffold_1	RepeatMasker	DNA/Kolobok-E	11381789	11381978	583	-	.	ID="KOLOBOKE-3_AP";Tend="2009";Tstart="1818";shortTE="F";uid="3a52274a-dda4-4014-85ed-b186ff04b0ed"
HiC_scaffold_1	RepeatMasker	Unknown	20734433	20734814	649	-	.	ID="RND-6_FAMILY-462";Tend="1085";Tstart="713";shortTE="F";uid="aeecf564-2ba2-4a6c-a3d7-611c30693077"
HiC_scaffold_1	RepeatMasker	LTR/Copia	48036351	48036606	640	-	.	ID="RND-6_FAMILY-15680";Tend="2557";Tstart="2339";shortTE="F";uid="5f296a54-d271-426d-bd05-add1de09c5c9"
HiC_scaffold_1	RepeatMasker	DNA	97268196	97268346	604	-	.	ID="ttaa2c_ap";Tend="248";Tstart="97";shortTE="F";uid="195a578e-144e-4400-bf95-3c8051b2e675"
HiC_scaffold_1	RepeatMasker	DNA/hAT-hAT19	97556497	97556774	1248	-	.	ID="DNA8-78_AP";Tend="299";Tstart="1";shortTE="F";uid="1754f866-cb80-4710-bb15-9bbceba37453"
HiC_scaffold_1	RepeatMasker	Unknown	82821605	82821853	1026	-	.	ID="RND-5_FAMILY-1273";Tend="1198";Tstart="972";shortTE="F";uid="ecd4e015-f033-403c-92d2-8bf31a6ffac0"
HiC_scaffold_1	RepeatMasker	LINE/R1	9378172	9378473	445	-	.	ID="R1-2B_AP";Tend="4301";Tstart="4000";shortTE="F";uid="d433a18d-b818-418d-99f7-9c03e920d4f8"
HiC_scaffold_1	RepeatMasker	DNA/Ginger	60681358	60681984	828	-	.	ID="RND-6_FAMILY-587";Tend="1297";Tstart="658";shortTE="F";uid="3baf5823-f052-4c5e-9c78-56d9276fbd98"
HiC_scaffold_1	RepeatMasker	Retroposon?	18182394	18182763	1238	-	.	ID="RND-5_FAMILY-293";Tend="1021";Tstart="672";shortTE="F";uid="3337a907-ab63-4bb2-94d3-cdb3de663434"
HiC_scaffold_1	RepeatMasker	Unknown	29363867	29364022	892	-	.	ID="RND-6_FAMILY-8502";Tend="1308";Tstart="1149";shortTE="F";uid="a724c5d4-7952-4a92-8a21-b3864d365f49"
HiC_scaffold_1	RepeatMasker	DNA	2910756	2911524	6221	-	.	ID="RND-1_FAMILY-113";Tend="4437";Tstart="3631";shortTE="F";uid="3263d35d-e9fa-4c39-9a83-e51263eeb746"
HiC_scaffold_1	RepeatMasker	LINE/I-Jockey	96782376	96782519	654	-	.	ID="RND-6_FAMILY-3539";Tend="1176";Tstart="1043";shortTE="F";uid="894b244e-7825-4a21-8845-99c80d898aac"
HiC_scaffold_1	RepeatMasker	DNA/TcMar-Tc1	53254965	53255132	413	-	.	ID="MARINER-N5_HSAL";Tend="580";Tstart="413";shortTE="F";uid="452f3371-779a-4fe0-89f3-13583ddf70fb"
HiC_scaffold_1	RepeatMasker	DNA/hAT-hAT19	88465314	88465667	630	-	.	ID="RND-6_FAMILY-10153";Tend="1608";Tstart="1280";shortTE="F";uid="4960c30e-9aaf-4738-929c-100f16f03d1c"
HiC_scaffold_1	RepeatMasker	Unknown	78741601	78741769	602	-	.	ID="RND-6_FAMILY-2267";Tend="1444";Tstart="1274";shortTE="F";uid="10d0649e-26df-41ea-83af-134662a0f4f7"
HiC_scaffold_1	RepeatMasker	DNA/hAT-Ac	65448824	65449032	1376	-	.	ID="RND-5_FAMILY-2691";Tend="1113";Tstart="923";shortTE="F";uid="245b8e83-c107-49f5-8397-c78367cc283b"
HiC_scaffold_1	RepeatMasker	DNA	29214867	29214978	462	-	.	ID="RND-5_FAMILY-1515";Tend="1397";Tstart="1291";shortTE="F";uid="a55ea2f9-1b56-4e32-826c-0a36ed27a9ad"
HiC_scaffold_1	RepeatMasker	DNA	41158541	41158792	403	-	.	ID="DNA4-2B_AP";Tend="261";Tstart="1";shortTE="F";uid="b9e62c03-cbdc-4785-89e5-32baa65a08cd"
HiC_scaffold_1	RepeatMasker	DNA	92790605	92791191	783	-	.	ID="RND-6_FAMILY-1285";Tend="1830";Tstart="1222";shortTE="F";uid="91e143bf-3e5f-4c1c-a704-af497f12da51"
HiC_scaffold_1	RepeatMasker	LINE/CR1	42452977	42455491	1758	-	.	ID="RND-6_FAMILY-1515";Tend="3611";Tstart="982";shortTE="F";uid="162a7e3c-c7a4-4543-bd58-fc1757ab6c69"
HiC_scaffold_1	RepeatMasker	Retroposon?	54793502	54793606	600	-	.	ID="RND-6_FAMILY-6896";Tend="1898";Tstart="1797";shortTE="F";uid="5ef31779-52bc-43c8-a098-d4b1ae80eb7f"
HiC_scaffold_1	RepeatMasker	DNA/Maverick	10633572	10633725	553	-	.	ID="POLINTON-4_LMI";Tend="1137";Tstart="983";shortTE="F";uid="dc59f5f9-4876-4e5f-955f-4c7b30390930"
HiC_scaffold_1	RepeatMasker	DNA/hAT	40839801	40840513	4214	-	.	ID="RND-5_FAMILY-7039";Tend="1611";Tstart="910";shortTE="F";uid="0927deb6-e122-4af3-9d7a-5fc5d772b756"
HiC_scaffold_1	RepeatMasker	LINE/I-Jockey	33548056	33552074	26625	-	.	ID="RND-6_FAMILY-20501";TEgroup="ctg_1%7CRND-6_FAMILY-20501%7C2";Tend="3370";Tstart="1";shortTE="F";uid="d607d2e5-7a57-47ce-9249-0e96cb036ebf"
HiC_scaffold_1	RepeatMasker	DNA/hAT-hAT19	88107534	88107797	1268	-	.	ID="RND-6_FAMILY-3000";Tend="1122";Tstart="855";shortTE="F";uid="0f5ba549-a730-41dd-a428-0dcdb00c624c"
HiC_scaffold_1	RepeatMasker	LINE/L2	7476100	7476215	526	-	.	ID="RND-6_FAMILY-626";Tend="1103";Tstart="979";shortTE="F";uid="3d5da5e5-e3d5-4a5a-ad37-80aadf97a335"
HiC_scaffold_1	RepeatMasker	LINE/L2	7762033	7763904	5884	-	.	ID="RND-5_FAMILY-1679";Tend="3170";Tstart="1321";shortTE="F";uid="5d085c95-1e65-4011-8a9f-217615dea736"
HiC_scaffold_1	RepeatMasker	Retroposon?	46292230	46292461	860	-	.	ID="RND-6_FAMILY-7995";Tend="2365";Tstart="2127";shortTE="F";uid="dc498908-6b24-4e65-83b5-a5e12d655ddf"
HiC_scaffold_1	RepeatMasker	DNA/MULE-MuDR	21353018	21353727	5248	-	.	ID="RND-6_FAMILY-530";Tend="1686";Tstart="950";shortTE="F";uid="b843ea4c-601b-4eab-93e3-152efbb9e996"
HiC_scaffold_1	RepeatMasker	DNA/TcMar-Pogo?	21207247	21207488	510	-	.	ID="DNA2-8_AP";Tend="765";Tstart="556";shortTE="F";uid="2c25c8df-ca01-4ce8-8e5b-3339ebcc0e67"
HiC_scaffold_1	RepeatMasker	Retroposon?	17896992	17897199	535	-	.	ID="RND-6_FAMILY-7995";Tend="2316";Tstart="2128";shortTE="F";uid="a2ec3f81-892c-4713-93b4-21b53d44ed3a"
HiC_scaffold_1	RepeatMasker	DNA	63023471	63023642	724	-	.	ID="dna4-2_ap";Tend="205";Tstart="1";shortTE="F";uid="cb15e106-8e87-4c4f-b529-35c46901c671"
HiC_scaffold_1	RepeatMasker	DNA/Sola	68318935	68319248	1359	-	.	ID="RND-4_FAMILY-300";Tend="1279";Tstart="943";shortTE="F";uid="118baa6d-2254-4494-9dd6-edb554c6a190"
HiC_scaffold_1	RepeatMasker	DNA/hAT	91599747	91600007	716	-	.	ID="DNA8-1_AP";Tend="403";Tstart="138";shortTE="F";uid="6cd4103e-ae94-4373-989b-d577fd1d2b2b"
HiC_scaffold_1	RepeatMasker	Retroposon?	97914301	97914554	411	-	.	ID="SINE2-1_AP";Tend="513";Tstart="269";shortTE="F";uid="5c40a52e-4a9f-4ab8-b15c-f37e2346794d"
HiC_scaffold_1	RepeatMasker	LINE/RTE-BovB	6857699	6859003	2234	-	.	ID="RND-4_FAMILY-459";Tend="1660";Tstart="258";shortTE="F";uid="1f3bf660-e4a3-4593-ab94-a9d3914265a3"
HiC_scaffold_1	RepeatMasker	DNA/hAT	47541572	47541770	663	-	.	ID="DNA8-17_AP";Tend="919";Tstart="683";shortTE="F";uid="f705e2cb-edd2-494d-bee5-816ea7342873"
HiC_scaffold_1	RepeatMasker	Unknown	39024858	39025047	1236	-	.	ID="RND-6_FAMILY-2328";Tend="1428";Tstart="1248";shortTE="F";uid="04896d83-f3f9-47d4-ac0f-2a1c81a9322a"
HiC_scaffold_1	RepeatMasker	DNA	92848437	92848565	427	-	.	ID="RND-6_FAMILY-11413";TEgroup="ctg_1%7CRND-6_FAMILY-11413%7C8";Tend="1023";Tstart="894";shortTE="T";uid="876fa3e9-b4dd-4c2e-b0df-0774fef8b3fa"
HiC_scaffold_1	RepeatMasker	LTR/Copia	79773288	79773504	858	-	.	ID="RND-6_FAMILY-25435";Tend="1201";Tstart="993";shortTE="F";uid="6067a018-dcf9-4048-b831-c5ec11cd9857"
HiC_scaffold_1	RepeatMasker	LINE/CR1	46265742	46266026	681	-	.	ID="RND-6_FAMILY-5150";Tend="1062";Tstart="769";shortTE="F";uid="cdf2acee-66fc-48d2-86b1-c41ca860ff25"
HiC_scaffold_1	RepeatMasker	DNA	97279703	97280207	721	-	.	ID="DNA4-2_AP";Tend="759";Tstart="209";shortTE="F";uid="ef966122-f6f1-48d4-b825-96dee7adadda"
HiC_scaffold_1	RepeatMasker	DNA	47697625	47698026	1471	-	.	ID="DNA4-2_AP";Tend="768";Tstart="385";shortTE="F";uid="4aeb6b78-f281-4b57-b665-b8e4697e6aed"
HiC_scaffold_1	RepeatMasker	Unknown	75791426	75791533	525	-	.	ID="RND-6_FAMILY-17420";Tend="1018";Tstart="909";shortTE="F";uid="cbb8cf06-69a7-4ec9-bd9c-3a7ced7c0ce5"
HiC_scaffold_1	RepeatMasker	DNA/hAT-hAT19	57495827	57496309	2544	-	.	ID="HAT-N4_AP";Tend="808";Tstart="344";shortTE="F";uid="0eeb368e-6e3c-4b63-a03a-e65ec3ccc244"
HiC_scaffold_1	RepeatMasker	DNA/Ginger	14864825	14864926	510	-	.	ID="RND-6_FAMILY-587";Tend="697";Tstart="596";shortTE="F";uid="4720a1f6-0aa6-4704-a1d9-800a51d0d038"
HiC_scaffold_1	RepeatMasker	Unknown	32108634	32108886	1646	-	.	ID="RND-4_FAMILY-100";Tend="1217";Tstart="985";shortTE="F";uid="886ec15f-d85a-4a18-959e-4f0fdf4310fe"
HiC_scaffold_1	RepeatMasker	DNA	18807727	18808201	3199	-	.	ID="RND-6_FAMILY-1857";Tend="1484";Tstart="1008";shortTE="F";uid="62860427-0c05-40de-8d2b-e1d9bcbbe3e7"
HiC_scaffold_1	RepeatMasker	Unknown	76911256	76911382	537	-	.	ID="RND-6_FAMILY-208";Tend="609";Tstart="480";shortTE="F";uid="30d5eb18-e022-4192-ba47-102c32a2daeb"
HiC_scaffold_1	RepeatMasker	DNA/hAT-Tip100	17801744	17802243	476	-	.	ID="RND-6_FAMILY-1704";Tend="648";Tstart="167";shortTE="F";uid="9b831b4c-b0c7-40f8-bc09-d03875daa6f2"
HiC_scaffold_1	RepeatMasker	LTR/Gypsy	10456033	10457344	8989	-	.	ID="RND-4_FAMILY-1191";Tend="2355";Tstart="1119";shortTE="F";uid="38cf70e3-bbf1-4c23-844f-5ede28e5884d"
HiC_scaffold_1	RepeatMasker	DNA	71598057	71599011	3209	-	.	ID="RND-6_FAMILY-1285";Tend="1829";Tstart="829";shortTE="F";uid="85f702a8-3186-4d25-ba39-4ff00d39e59d"
HiC_scaffold_1	RepeatMasker	LINE/I-Jockey	74601803	74602060	494	-	.	ID="AG-JOCK-1";Tend="1476";Tstart="1225";shortTE="F";uid="444351b9-7cd7-4d75-a279-db7b1fafd4f2"
HiC_scaffold_1	RepeatMasker	DNA	70425590	70426006	2159	-	.	ID="TTAA3B_AP";Tend="436";Tstart="2";shortTE="F";uid="b8715439-58c4-4a73-b01d-a08f9f7ec70e"
HiC_scaffold_1	RepeatMasker	LTR/Gypsy	9167188	9171050	32327	-	.	ID="RND-1_FAMILY-7";Tend="7664";Tstart="3818";shortTE="F";uid="98793b50-9153-48cb-9f62-fb47bf0dedcd"
HiC_scaffold_1	RepeatMasker	LINE/CR1	59439974	59440274	657	-	.	ID="RND-5_FAMILY-5424";Tend="1782";Tstart="1477";shortTE="F";uid="26b3376f-1d62-422b-98e8-0d6c23d5df53"
HiC_scaffold_1	RepeatMasker	DNA/Sola	7854340	7854564	1137	-	.	ID="RND-4_FAMILY-300";Tend="1274";Tstart="1035";shortTE="F";uid="b79bc7b7-45da-49da-b030-284008c9d862"
HiC_scaffold_1	RepeatMasker	DNA/hAT-Ac	79316572	79316673	414	-	.	ID="RND-5_FAMILY-7213";Tend="1340";Tstart="1235";shortTE="F";uid="74fae16e-ca87-497c-a5e2-c300fa251623"
HiC_scaffold_1	RepeatMasker	DNA	92345924	92346404	1067	-	.	ID="DNA4-3_AP";Tend="508";Tstart="24";shortTE="F";uid="c1355187-b0f2-4e31-9774-a3ac551d8207"
HiC_scaffold_1	RepeatMasker	DNA	22056369	22056743	1101	-	.	ID="ttaa2c_ap";Tend="362";Tstart="19";shortTE="F";uid="9c7a1dbd-c5ef-41a1-bd60-96d6554b42ca"
HiC_scaffold_1	RepeatMasker	DNA/Ginger	97581858	97582498	718	-	.	ID="RND-6_FAMILY-587";TEgroup="ctg_1%7CRND-6_FAMILY-587%7C39";Tend="2311";Tstart="623";shortTE="F";uid="6699cedf-6ea6-4416-91d9-246ec99d80a2"
HiC_scaffold_1	RepeatMasker	DNA/hAT-Charlie	80971452	80971829	2884	-	.	ID="RND-1_FAMILY-166";Tend="1307";Tstart="928";shortTE="F";uid="1134ddea-1225-4ce1-b7c9-4481893ae995"
HiC_scaffold_1	RepeatMasker	DNA/Ginger	50354737	50354896	487	-	.	ID="RND-6_FAMILY-587";Tend="800";Tstart="623";shortTE="F";uid="8bea0a6e-0eaf-43b4-8d5a-1042b6479321"
HiC_scaffold_1	RepeatMasker	DNA/Kolobok-E	52767329	52767572	1664	-	.	ID="RND-6_FAMILY-505";Tend="2284";Tstart="2042";shortTE="F";uid="e594dbc7-5ab0-4f88-acae-a0e2485f3389"
HiC_scaffold_1	RepeatMasker	DNA	56690298	56690458	481	-	.	ID="RND-6_FAMILY-5164";Tend="2515";Tstart="2372";shortTE="F";uid="5182ca45-941f-48da-ac83-f58973f5b5d9"
HiC_scaffold_1	RepeatMasker	DNA/Kolobok-E	55337334	55337656	513	-	.	ID="KOLOBOKE-2_AP";Tend="2211";Tstart="1869";shortTE="F";uid="89ac228e-1458-4997-bf05-d2153f2c10c3"
HiC_scaffold_1	RepeatMasker	LINE/R1	53602489	53605028	3346	-	.	ID="SART-5_API";Tend="3443";Tstart="847";shortTE="F";uid="b871a5b2-cc52-4e5f-ae8d-f3204f553051"
HiC_scaffold_1	RepeatMasker	Unknown	72557378	72558269	2615	-	.	ID="RND-6_FAMILY-3324";Tend="2436";Tstart="1560";shortTE="F";uid="3d55ead3-562d-4940-9eb6-0ec82a53127d"
HiC_scaffold_1	RepeatMasker	DNA/Maverick	72433922	72436187	18357	-	.	ID="RND-1_FAMILY-209";Tend="5605";Tstart="3338";shortTE="F";uid="16e0f330-40ae-45e9-bd4a-1ae9dde98a5a"
HiC_scaffold_1	RepeatMasker	LTR/Gypsy	39380330	39382414	9805	-	.	ID="RND-6_FAMILY-12911";TEgroup="ctg_1%7CRND-6_FAMILY-12911%7C1";Tend="4373";Tstart="2182";shortTE="F";uid="96c34b2a-2f29-495b-97cc-d55afd504fa3"
HiC_scaffold_1	RepeatMasker	Unknown	94178486	94179302	3861	-	.	ID="RND-4_FAMILY-3182";Tend="4660";Tstart="3844";shortTE="F";uid="01372ddb-e339-48ed-ac83-f55071459195"
HiC_scaffold_1	RepeatMasker	DNA/hAT-hAT19	35808713	35808873	588	-	.	ID="RND-6_FAMILY-6449";Tend="1570";Tstart="1410";shortTE="F";uid="369528ad-113b-4bd8-a16c-a9fdf010f71d"
HiC_scaffold_1	RepeatMasker	DNA/hAT-hAT19	82293104	82293744	3619	-	.	ID="RND-6_FAMILY-11286";Tend="1477";Tstart="784";shortTE="F";uid="abac2ed3-0d34-4d28-96ad-41b1f7d8edc7"
HiC_scaffold_1	RepeatMasker	Unknown	73824068	73824168	728	-	.	ID="RND-1_FAMILY-173";Tend="952";Tstart="853";shortTE="F";uid="eff5ef8f-5a1d-41ef-b5d0-3382faec6e9b"
HiC_scaffold_1	RepeatMasker	Retroposon?	39512217	39512697	962	-	.	ID="RND-6_FAMILY-1191";Tend="1382";Tstart="869";shortTE="F";uid="3ec517da-fbe4-4086-92e5-2a7160b4ac8e"
HiC_scaffold_1	RepeatMasker	DNA/hAT-Ac	80517391	80518911	1501	-	.	ID="HOPPER_BD";Tend="2808";Tstart="1307";shortTE="F";uid="0734bfd3-9235-4879-8886-a8e4e1dcaa78"
HiC_scaffold_1	RepeatMasker	LTR/Gypsy	15143095	15143579	4379	-	.	ID="RND-1_FAMILY-7";Tend="2106";Tstart="1622";shortTE="F";uid="ec0b71ae-c6d4-4c8d-8562-a7ce17f72f21"
HiC_scaffold_1	RepeatMasker	DNA/hAT-hAT19	55332916	55333157	760	-	.	ID="rnd-1_family-280";Tend="1928";Tstart="1599";shortTE="F";uid="229a7c8f-623f-49e8-b60d-464522f066d0"
HiC_scaffold_1	RepeatMasker	DNA/Kolobok-E	10164934	10165350	689	-	.	ID="RND-6_FAMILY-4785";Tend="6098";Tstart="5703";shortTE="F";uid="0bb176a1-3c2c-469b-b864-e1338ea2b8aa"
HiC_scaffold_1	RepeatMasker	DNA	77076689	77076964	1490	-	.	ID="DNA-TTAA-1_AP";Tend="423";Tstart="151";shortTE="F";uid="9396feba-3d54-4be0-88de-8c48d5859465"
HiC_scaffold_1	RepeatMasker	DNA/hAT	90905609	90906337	5990	-	.	ID="RND-5_FAMILY-7039";Tend="1639";Tstart="911";shortTE="F";uid="9bc8fa72-446a-48a1-9573-4a7a906b0f7f"
HiC_scaffold_1	RepeatMasker	DNA	72358117	72358535	3187	-	.	ID="TTAA6_AP";Tend="431";Tstart="1";shortTE="F";uid="7a10643e-e0da-49c5-bd0f-b6a5f75633df"
HiC_scaffold_1	RepeatMasker	DNA	43197178	43197392	1129	-	.	ID="DNA8-15_AP";Tend="224";Tstart="9";shortTE="F";uid="890889aa-53f3-4f3d-a085-ee6305521ebc"
HiC_scaffold_1	RepeatMasker	Retroposon?	49716912	49717981	796	-	.	ID="SINE2-1_AP";TEgroup="ctg_1%7CSINE2-1_AP%7C67";Tend="1411";Tstart="101";shortTE="F";uid="bf093b31-fbd1-43ea-aeed-25a9adb88939"
HiC_scaffold_1	RepeatMasker	DNA/Maverick	9845095	9845513	2574	-	.	ID="RND-6_FAMILY-1184";Tend="2233";Tstart="1822";shortTE="F";uid="3f0ae280-c178-4333-b926-a0bd9e2ec8ae"
HiC_scaffold_1	RepeatMasker	LTR/Copia	26844758	26844904	1124	-	.	ID="RND-5_FAMILY-3693";Tend="5056";Tstart="4893";shortTE="F";uid="097a8475-671f-4f41-bf8e-7856d4636475"
HiC_scaffold_1	RepeatMasker	DNA/Ginger	76629812	76630064	569	-	.	ID="RND-6_FAMILY-587";Tend="929";Tstart="581";shortTE="F";uid="f53545fc-3f2a-441a-8e91-e408ff91ea76"
HiC_scaffold_1	RepeatMasker	DNA/Kolobok-E	40816771	40817054	817	-	.	ID="KOLOBOKE-2_AP";Tend="2212";Tstart="1889";shortTE="F";uid="ba50c19b-90b9-43ff-aefc-33bcd7823fed"
HiC_scaffold_1	RepeatMasker	DNA/PIF-Spy	23661977	23662102	419	-	.	ID="ISL2EU-3N1_CFL";Tend="349";Tstart="223";shortTE="F";uid="823ffe4a-f58d-4a35-b0b5-a11fde3765a5"
HiC_scaffold_1	RepeatMasker	DNA/hAT-Tip100	31191570	31191832	623	-	.	ID="rnd-6_family-7236";Tend="4187";Tstart="4049";shortTE="F";uid="cec516bd-967c-452a-a814-e8f6d0b52ef5"
HiC_scaffold_1	RepeatMasker	DNA/Sola-2	96568728	96569000	1386	-	.	ID="RND-6_FAMILY-16715";Tend="2650";Tstart="2378";shortTE="F";uid="c3576141-2692-4ebf-b47b-c65b0a7d3b56"
HiC_scaffold_1	RepeatMasker	LTR/Gypsy	81930016	81930436	1560	-	.	ID="RND-6_FAMILY-7248";TEgroup="ctg_1%7CRND-6_FAMILY-7248%7C1";Tend="1593";Tstart="1007";shortTE="F";uid="3b128fe2-bd4b-41e9-9baf-5714635ad20f"
HiC_scaffold_1	RepeatMasker	DNA/Ginger-1	70945716	70945904	804	-	.	ID="RND-6_FAMILY-17742";Tend="1425";Tstart="1228";shortTE="F";uid="2ebdd8d9-021d-4d61-9bbd-d21bed68d7bd"
HiC_scaffold_1	RepeatMasker	Unknown	68442547	68442932	1633	-	.	ID="RND-6_FAMILY-10481";Tend="3390";Tstart="3042";shortTE="F";uid="fe3a33c8-26b5-4dbc-b84b-567ab87de633"
HiC_scaffold_1	RepeatMasker	LTR/Copia	43911493	43912034	580	-	.	ID="COPIA-14_LH-I";Tend="10035";Tstart="9506";shortTE="F";uid="3a87d159-fc44-4d75-beb3-55896ef16bc5"
HiC_scaffold_1	RepeatMasker	DNA/hAT-hAT19	19700676	19700822	489	-	.	ID="RND-6_FAMILY-6449";Tend="1583";Tstart="1413";shortTE="F";uid="48c618a8-5f1f-47c9-87df-f0db89e59bdc"
HiC_scaffold_1	RepeatMasker	LINE/I	40650739	40650970	413	-	.	ID="RND-6_FAMILY-9199";Tend="1298";Tstart="1074";shortTE="F";uid="63cf82ed-eb84-4782-80cd-519be6683ab0"
HiC_scaffold_1	RepeatMasker	DNA/Maverick	10626829	10630019	22568	-	.	ID="RND-6_FAMILY-11181";Tend="3764";Tstart="662";shortTE="F";uid="bddb35e8-e303-44aa-b9d9-f4c8f7bc13b7"
HiC_scaffold_1	RepeatMasker	DNA/MULE-MuDR	36495222	36495528	427	-	.	ID="RND-6_FAMILY-1497";Tend="1715";Tstart="1411";shortTE="F";uid="9bc8b81b-aa99-446b-9e03-6be6549cea3f"
HiC_scaffold_1	RepeatMasker	LTR/Copia	86073027	86073295	557	-	.	ID="RND-6_FAMILY-5498";Tend="1055";Tstart="818";shortTE="F";uid="7642340b-3f40-479e-ac13-5dfab4f3c697"
HiC_scaffold_1	RepeatMasker	DNA	11371061	11371202	456	-	.	ID="RND-6_FAMILY-1238";Tend="1940";Tstart="1789";shortTE="F";uid="92950406-e3e4-4b56-882d-acb88cc89e7d"
HiC_scaffold_1	RepeatMasker	DNA	20213933	20214170	1018	-	.	ID="ttaac_ap";Tend="395";Tstart="145";shortTE="F";uid="d5745171-7b13-4af8-8bd8-630cfcd7e5e3"
HiC_scaffold_1	RepeatMasker	DNA	72056442	72056670	1081	-	.	ID="DNA8-15_AP";Tend="243";Tstart="1";shortTE="F";uid="87efe146-67cc-4a48-b335-e6d5423f7a24"
HiC_scaffold_1	RepeatMasker	Unknown	52493655	52494156	1370	-	.	ID="RND-4_FAMILY-1027";Tend="1647";Tstart="981";shortTE="F";uid="9a5687bf-78ca-4d19-8e64-635ef9eeef1e"
HiC_scaffold_1	RepeatMasker	DNA/hAT?	41053065	41053553	2306	-	.	ID="RND-6_FAMILY-6377";Tend="1304";Tstart="811";shortTE="F";uid="29f3486f-1a95-4cef-8212-e06e6a5e2000"
HiC_scaffold_1	RepeatMasker	LTR/Gypsy	98200547	98202109	10883	-	.	ID="RND-4_FAMILY-1191";Tend="1478";Tstart="40";shortTE="F";uid="025856dc-6420-4872-82e7-3f2010cc33c4"
HiC_scaffold_1	RepeatMasker	Unknown	83334109	83335086	4968	-	.	ID="RND-6_FAMILY-10080";Tend="1627";Tstart="722";shortTE="F";uid="9b39aa32-fb3a-4683-9069-2b235e939c8a"
HiC_scaffold_1	RepeatMasker	DNA/hAT-hAT19	93636718	93636848	478	-	.	ID="DNA8-64_AP";Tend="128";Tstart="1";shortTE="F";uid="07fe9c20-12e8-45db-b587-37c8587d230b"
HiC_scaffold_1	RepeatMasker	DNA/hAT-hAT19	37468621	37469047	3502	-	.	ID="HAT-N6_AP";Tend="430";Tstart="1";shortTE="F";uid="a58bcd98-0982-4e57-a17c-b7ac9c03d863"
HiC_scaffold_1	RepeatMasker	DNA/hAT-hAT19	5572508	5572863	554	-	.	ID="rnd-1_family-70";Tend="6161";Tstart="5992";shortTE="F";uid="645c87c8-a240-40bc-8f3a-842823d6a1fb"
HiC_scaffold_1	RepeatMasker	LINE/R1	3928891	3929407	4114	-	.	ID="RND-1_FAMILY-53";Tend="5718";Tstart="5225";shortTE="F";uid="fecb4803-e531-4fac-86c6-a4666dc4fdb3"
HiC_scaffold_1	RepeatMasker	LINE/CR1	10573785	10577877	25306	-	.	ID="RND-5_FAMILY-9035";Tend="3575";Tstart="1";shortTE="F";uid="fa2b4727-85e9-4cd3-bdaf-b1926b28e9d2"
HiC_scaffold_1	RepeatMasker	RC/Helitron	69424993	69425095	678	-	.	ID="RND-5_FAMILY-2907";Tend="2554";Tstart="2458";shortTE="F";uid="f09a2a18-6d5e-431e-bcf1-86038c2c9972"
HiC_scaffold_1	RepeatMasker	LTR/Gypsy	82660050	82661377	2666	-	.	ID="RND-6_FAMILY-7278";Tend="3074";Tstart="1825";shortTE="F";uid="2f959d01-9927-4062-a0c3-857da493bf22"
HiC_scaffold_1	RepeatMasker	DNA/hAT	21260810	21260966	466	-	.	ID="RND-6_FAMILY-7261";Tend="1286";Tstart="1128";shortTE="F";uid="f26540a9-d256-458d-a42c-f5bd7f0cb79a"
HiC_scaffold_1	RepeatMasker	LTR/Gypsy	9524014	9524185	497	-	.	ID="RND-4_FAMILY-1191";Tend="2191";Tstart="2025";shortTE="F";uid="8ed1a875-0293-4fb3-8560-9cc4548a82f5"
HiC_scaffold_1	RepeatMasker	Retroposon?	69480813	69480955	530	-	.	ID="RND-6_FAMILY-6896";Tend="740";Tstart="597";shortTE="F";uid="addf17ce-221c-4c78-b6cb-67eb98b98ff7"
HiC_scaffold_1	RepeatMasker	DNA/hAT-Tag1	80284100	80284297	478	-	.	ID="RND-1_FAMILY-54";Tend="1134";Tstart="949";shortTE="F";uid="986a3bc4-81c6-4dcc-ba62-0f9b4778537a"
HiC_scaffold_1	RepeatMasker	DNA/hAT	5452315	5452535	562	-	.	ID="DNA8-17_AP";Tend="219";Tstart="1";shortTE="F";uid="6e66b477-ae2f-445e-bed1-1d514be0ba9b"
HiC_scaffold_1	RepeatMasker	DNA/hAT-hAT19	53561701	53561807	400	-	.	ID="RND-6_FAMILY-4594";Tend="1407";Tstart="1301";shortTE="F";uid="128bfba2-fc9d-4d64-b93f-9df848a0df19"
HiC_scaffold_1	RepeatMasker	DNA	13186939	13187561	511	-	.	ID="rnd-6_family-2354";Tend="1357";Tstart="795";shortTE="F";uid="9060e310-ceaa-4540-818f-e9a6455bfaf9"
HiC_scaffold_1	RepeatMasker	LINE/I	50235837	50238418	2906	-	.	ID="VINGI-1_BTA";Tend="2728";Tstart="165";shortTE="F";uid="9551179b-459d-4de3-bebe-2b35b82005d3"
HiC_scaffold_1	RepeatMasker	DNA	9353212	9353574	498	-	.	ID="RND-5_FAMILY-2460";Tend="892";Tstart="507";shortTE="F";uid="3407f899-d14f-4b20-8da5-170be96c34c2"
HiC_scaffold_1	RepeatMasker	DNA	29304609	29304880	411	-	.	ID="DNA4-3_AP";Tend="570";Tstart="299";shortTE="F";uid="43dfa784-dd4d-4bda-a051-2d05a0f64201"
HiC_scaffold_1	RepeatMasker	Retroposon?	90742846	90743289	635	-	.	ID="RND-6_FAMILY-6896";Tend="1371";Tstart="904";shortTE="F";uid="43febcd1-fc5e-4d95-9a42-4c4898f4a86d"
HiC_scaffold_1	RepeatMasker	LTR/Copia	95524622	95527951	20655	-	.	ID="RND-6_FAMILY-8635";Tend="5406";Tstart="647";shortTE="F";uid="4332d627-515d-4c8f-8c30-69a27de5760a"
HiC_scaffold_1	RepeatMasker	DNA	30396571	30396985	916	-	.	ID="RND-6_FAMILY-9238";Tend="1079";Tstart="673";shortTE="F";uid="bead9e0d-471d-4b6f-bddf-d64936e75932"
HiC_scaffold_1	RepeatMasker	DNA	79816928	79817499	1745	-	.	ID="ttaa26_ap";Tend="581";Tstart="2";shortTE="F";uid="5dc5afb6-47db-43a0-bf72-cae2a02ac717"
HiC_scaffold_1	RepeatMasker	DNA	88753910	88754535	2929	-	.	ID="RND-6_FAMILY-2056";Tend="1460";Tstart="777";shortTE="F";uid="237ee347-311b-449f-9ab1-2926e3cd3fe8"
HiC_scaffold_1	RepeatMasker	Unknown	31771600	31771747	654	-	.	ID="RND-6_FAMILY-20615";Tend="324";Tstart="179";shortTE="F";uid="917c07d5-7567-407b-8fb4-58985107fe39"
HiC_scaffold_1	RepeatMasker	DNA/MULE-MuDR	1089229	1089636	1613	-	.	ID="DNA8-110_AP";Tend="363";Tstart="1";shortTE="F";uid="100f4cc3-4b2c-4bd3-96f1-8f5aed837d7a"
HiC_scaffold_1	RepeatMasker	RC/Helitron	2702093	2702298	811	-	.	ID="RND-6_FAMILY-10479";Tend="2014";Tstart="1812";shortTE="F";uid="62ce8766-85d1-4532-a509-f201b7b8f044"
HiC_scaffold_1	RepeatMasker	DNA/hAT-hAT19	88443668	88444288	1331	-	.	ID="RND-1_FAMILY-27";Tend="5387";Tstart="4788";shortTE="F";uid="fe58c1dd-8579-4c98-abe7-1e346679294c"
HiC_scaffold_1	RepeatMasker	LINE/R1	9519361	9519902	1486	-	.	ID="RND-6_FAMILY-16911";Tend="925";Tstart="433";shortTE="F";uid="711cf542-f433-4fe9-a14f-0b95e8e4f794"
HiC_scaffold_1	RepeatMasker	LINE/L1	61173824	61174336	735	-	.	ID="RND-6_FAMILY-4885";Tend="7378";Tstart="6886";shortTE="F";uid="f124a6e0-6cf8-4b6f-a475-e73821da95be"
HiC_scaffold_1	RepeatMasker	LINE/I-Jockey	22256030	22256219	968	-	.	ID="RND-6_FAMILY-3269";Tend="1816";Tstart="1598";shortTE="F";uid="ef37b7ff-96cd-416c-b4ca-68368e435e56"
HiC_scaffold_1	RepeatMasker	DNA/PIF-Harbinger	4204937	4205911	2564	-	.	ID="RND-6_FAMILY-19059";Tend="4218";Tstart="3256";shortTE="F";uid="fc253e33-37f6-4d3c-ad65-f0d341f92f73"
HiC_scaffold_1	RepeatMasker	DNA	43328182	43328338	401	-	.	ID="RND-5_FAMILY-84";Tend="5263";Tstart="5106";shortTE="F";uid="ef03232c-d83c-4f6a-a37f-7da49f5163df"
HiC_scaffold_1	RepeatMasker	Unknown	34033013	34033174	873	-	.	ID="RND-5_FAMILY-1216";Tend="998";Tstart="837";shortTE="F";uid="b7248e27-93d0-4e8d-b58c-589ded149fd4"
HiC_scaffold_1	RepeatMasker	LTR/Gypsy	42585321	42588238	24823	-	.	ID="RND-1_FAMILY-110";Tend="3461";Tstart="558";shortTE="F";uid="ed8da69c-9d99-4626-a325-58aa579ecdf4"
HiC_scaffold_1	RepeatMasker	DNA	58409745	58410031	1726	-	.	ID="ttaa3b_ap";Tend="288";Tstart="1";shortTE="F";uid="776de888-2cd4-412a-8bdb-bd0519871c8d"
HiC_scaffold_1	RepeatMasker	LTR/Pao	6646257	6646922	4771	-	.	ID="BEL1-I_AP";Tend="6061";Tstart="5422";shortTE="F";uid="f361d382-270f-4d1d-a060-9e2a725c10ca"
HiC_scaffold_1	RepeatMasker	Unknown	25159060	25160091	2933	-	.	ID="RND-6_FAMILY-571";Tend="1188";Tstart="198";shortTE="F";uid="2da0a3a8-ae43-4312-88a4-54a7ce9f792d"
HiC_scaffold_1	RepeatMasker	Unknown	72554982	72555367	1932	-	.	ID="RND-1_FAMILY-9";Tend="1986";Tstart="1605";shortTE="F";uid="54c6385d-633b-4407-9747-1871cdb36d6f"
HiC_scaffold_1	RepeatMasker	DNA/PIF-Harbinger	893340	893998	891	-	.	ID="harbinger-1_dw";Tend="2890";Tstart="2084";shortTE="F";uid="ed529ec7-90bf-46b4-8b11-ec4295a4ddb6"
HiC_scaffold_1	RepeatMasker	DNA/hAT-Ac	47305229	47305629	899	-	.	ID="RND-6_FAMILY-5382";Tend="4294";Tstart="3921";shortTE="F";uid="697bcede-090d-4c4e-9bff-e6495f6f86ad"
HiC_scaffold_1	RepeatMasker	DNA/Kolobok-E	58291502	58292109	3968	-	.	ID="RND-6_FAMILY-4070";Tend="1518";Tstart="888";shortTE="F";uid="3d9dd1bc-cc32-4c54-bdaf-36ea00b4b5a9"
HiC_scaffold_1	RepeatMasker	DNA/Ginger	98221948	98222149	2305	-	.	ID="RND-6_FAMILY-587";Tend="2265";Tstart="1442";shortTE="F";uid="b5d45b6d-e353-4580-9f49-f6d725955a81"
HiC_scaffold_1	RepeatMasker	DNA	8355524	8355720	404	-	.	ID="dna4-2_ap";Tend="245";Tstart="27";shortTE="F";uid="6187d1ae-669b-4eb5-989d-759c0f9a6154"
HiC_scaffold_1	RepeatMasker	LTR/Pao	37054286	37055288	8506	-	.	ID="RND-6_FAMILY-1247";Tend="8038";Tstart="7041";shortTE="F";uid="eabda7eb-021b-4cae-9864-690cc69c8d72"
HiC_scaffold_1	RepeatMasker	LTR/Gypsy	84527385	84527565	545	-	.	ID="RND-6_FAMILY-1200";Tend="1801";Tstart="794";shortTE="F";uid="118ed282-c33e-4358-a34d-1f3c10a52b20"
HiC_scaffold_1	RepeatMasker	DNA/hAT-Ac	60278723	60278896	1184	-	.	ID="RND-6_FAMILY-4702";Tend="1665";Tstart="1492";shortTE="F";uid="85f76872-3372-4871-bd31-4e9e3d1bf689"
HiC_scaffold_1	RepeatMasker	LINE/I	77174077	77174550	4104	-	.	ID="RND-6_FAMILY-6591";Tend="3520";Tstart="3048";shortTE="F";uid="350a1d3e-f7d3-4a8b-89a0-9fe964e2542f"
HiC_scaffold_1	RepeatMasker	DNA	88570680	88570836	400	-	.	ID="DNAX-2_AP";Tend="163";Tstart="1";shortTE="F";uid="f8487f78-8166-4c3d-9443-1c0c1ce7f703"
HiC_scaffold_1	RepeatMasker	Unknown	15227125	15227434	2126	-	.	ID="RND-6_FAMILY-5565";TEgroup="ctg_1%7CRND-6_FAMILY-5565%7C1";Tend="1439";Tstart="953";shortTE="F";uid="82414217-4fbc-4aea-869c-f8e8f4c20d2c"
HiC_scaffold_1	RepeatMasker	DNA/hAT-Charlie	86952577	86952878	2355	-	.	ID="RND-6_FAMILY-48101";Tend="1187";Tstart="881";shortTE="F";uid="9fb410bc-d8f5-464c-939d-cd35fb2d8e65"
HiC_scaffold_1	RepeatMasker	DNA/hAT-Tip100	59208201	59208880	3685	-	.	ID="DNA8-42_AP";Tend="692";Tstart="1";shortTE="F";uid="3fdafa35-e231-434f-ae85-d095abe2483a"
HiC_scaffold_1	RepeatMasker	DNA/MULE-MuDR	11528676	11530262	2824	-	.	ID="RND-5_FAMILY-1765";Tend="1954";Tstart="318";shortTE="F";uid="b51f0081-ccf6-4f08-98e2-ce025ff4c557"
HiC_scaffold_1	RepeatMasker	Unknown	30943162	30943815	3110	-	.	ID="RND-6_FAMILY-3181";Tend="1715";Tstart="1099";shortTE="F";uid="92a78488-cca1-4764-ac6f-030570aed1eb"
HiC_scaffold_1	RepeatMasker	DNA	45272978	45273146	846	-	.	ID="ttaa3c_ap";Tend="252";Tstart="77";shortTE="F";uid="afd6c5fd-0929-49f4-b839-7a5956e08a94"
HiC_scaffold_1	RepeatMasker	DNA/Ginger-1	30257851	30258098	436	-	.	ID="GINGER1-1_AP";Tend="3438";Tstart="3177";shortTE="F";uid="cdd438c5-18dc-4625-b8a4-46c189828c16"
HiC_scaffold_1	RepeatMasker	LINE/R1	13692209	13693322	9003	-	.	ID="RND-1_FAMILY-53";Tend="5722";Tstart="4626";shortTE="F";uid="58239be0-30c1-4899-82e5-d7f543cca23f"
HiC_scaffold_1	RepeatMasker	DNA/hAT-Charlie	84071241	84071966	6226	-	.	ID="RND-6_FAMILY-10987";Tend="1640";Tstart="918";shortTE="F";uid="68b2dd55-7f1a-40b8-a23e-7347920450ed"
HiC_scaffold_1	RepeatMasker	DNA/CMC-EnSpm	54997835	54999143	2944	-	.	ID="ENSPM-1_AP";Tend="2413";Tstart="993";shortTE="F";uid="34dcd7b6-1aba-45a3-9b3d-28f9c31d32df"
HiC_scaffold_1	RepeatMasker	Unknown	68383488	68383739	839	-	.	ID="RND-4_FAMILY-2270";Tend="1349";Tstart="999";shortTE="F";uid="dd27232f-57f8-42c5-ad4a-399e4342e10c"
HiC_scaffold_1	RepeatMasker	LINE/L2	14704359	14705250	1052	-	.	ID="RND-5_FAMILY-1679";Tend="2443";Tstart="1552";shortTE="F";uid="a91ac3db-38ee-4723-8c67-ced1545afd1a"
HiC_scaffold_1	RepeatMasker	DNA/Maverick	47231767	47231946	603	-	.	ID="RND-6_FAMILY-8883";Tend="1373";Tstart="1195";shortTE="F";uid="e665efed-f322-4558-9221-21b8d6babea5"
HiC_scaffold_1	RepeatMasker	LINE/L2	14487857	14488243	1024	-	.	ID="RND-6_FAMILY-17572";Tend="1227";Tstart="869";shortTE="F";uid="d243ff94-3a2b-4a81-bf4f-4f128e253a53"
HiC_scaffold_1	RepeatMasker	DNA	35828569	35828672	423	-	.	ID="RND-5_FAMILY-2854";Tend="2200";Tstart="2092";shortTE="F";uid="265dc4b6-0484-41e5-b7a5-5ab451c09ae9"
HiC_scaffold_1	RepeatMasker	DNA/hAT-Ac	22511280	22511858	3087	-	.	ID="RND-5_FAMILY-7213";Tend="1334";Tstart="765";shortTE="F";uid="ddcc5bca-9bd1-4dec-a982-760872f573d2"
HiC_scaffold_1	RepeatMasker	LTR/Gypsy	84737150	84737255	412	-	.	ID="GYPSY-24_DEL-I";Tend="2722";Tstart="2613";shortTE="F";uid="382895ba-e783-4cc9-b9ae-f76ed9fc06ed"
HiC_scaffold_1	RepeatMasker	LTR/Pao	22496391	22496745	884	-	.	ID="RND-6_FAMILY-1226";Tend="1937";Tstart="1575";shortTE="F";uid="a7071ea8-8d91-4375-bb98-03e634724e7e"
HiC_scaffold_1	RepeatMasker	DNA/hAT-Charlie	83865324	83867628	16708	-	.	ID="RND-5_FAMILY-1381";Tend="2116";Tstart="11";shortTE="F";uid="abe00acf-3ca2-461f-8856-97d907dee979"
HiC_scaffold_1	RepeatMasker	DNA/Maverick	94579871	94580509	1319	-	.	ID="RND-6_FAMILY-4886";Tend="1895";Tstart="1259";shortTE="F";uid="54db4077-44b0-4c58-b5c7-27fe0e4f99ca"
HiC_scaffold_1	RepeatMasker	DNA/Maverick	14308050	14310505	4929	-	.	ID="RND-1_FAMILY-295";Tend="8666";Tstart="6197";shortTE="F";uid="cf1d566d-b6b1-4400-acfa-6ecc37f20433"
HiC_scaffold_1	RepeatMasker	DNA	91798584	91798979	2072	-	.	ID="DNA8-46_AP";Tend="383";Tstart="1";shortTE="F";uid="3f1dcff2-bb43-460f-97ed-20d725f426b4"
HiC_scaffold_1	RepeatMasker	DNA/MULE-MuDR	70827486	70828336	772	-	.	ID="RND-6_FAMILY-64";Tend="1705";Tstart="857";shortTE="F";uid="6c1583fb-0468-476b-b413-4a32d0ee9fb6"
HiC_scaffold_1	RepeatMasker	DNA/Sola-1	41504118	41504493	638	-	.	ID="rnd-6_family-3134";Tend="515";Tstart="237";shortTE="F";uid="402b6293-1c86-4cec-98b0-abc57d3b5fc1"
HiC_scaffold_1	RepeatMasker	DNA	67205619	67206041	917	-	.	ID="RND-6_FAMILY-5765";Tend="1522";Tstart="1090";shortTE="F";uid="7b5c03b5-3e20-4e0d-a7c7-9b0493f10512"
HiC_scaffold_1	RepeatMasker	DNA/PiggyBac	32829369	32830264	815	-	.	ID="piggybac-22_lmi";Tend="2257";Tstart="1033";shortTE="F";uid="bd212832-2384-4e93-afa4-899741e74186"
HiC_scaffold_1	RepeatMasker	LTR/Gypsy	6767660	6775435	61335	-	.	ID="RND-1_FAMILY-236";Tend="7380";Tstart="1";shortTE="F";uid="41324bd0-5373-4c63-a1e6-9be347a1ea1e"
HiC_scaffold_1	RepeatMasker	Retroposon?	25455169	25455721	1355	-	.	ID="RND-6_FAMILY-589";Tend="1517";Tstart="1040";shortTE="F";uid="545c323b-aa35-4ebd-9103-7bcb1721d5a1"
HiC_scaffold_1	RepeatMasker	DNA	52841120	52841256	652	-	.	ID="ttaa18_ap";Tend="358";Tstart="221";shortTE="F";uid="7958f488-cc13-4b42-8630-1119e0d9990b"
HiC_scaffold_1	RepeatMasker	DNA/hAT-Charlie	93901778	93902153	2589	-	.	ID="RND-1_FAMILY-166";Tend="1317";Tstart="947";shortTE="F";uid="13422eb2-bd95-4642-99ee-b14127dd176c"
HiC_scaffold_1	RepeatMasker	DNA/hAT-hAT19	74379412	74382495	25690	-	.	ID="RND-6_FAMILY-24444";Tend="3378";Tstart="323";shortTE="F";uid="5725a9df-9948-40c3-aa7a-51f479062918"
HiC_scaffold_1	RepeatMasker	DNA	94772218	94772535	2493	-	.	ID="RND-6_FAMILY-9503";Tend="1575";Tstart="1260";shortTE="F";uid="38f77bd5-c948-4535-b49c-9825b15fa301"
HiC_scaffold_1	RepeatMasker	DNA/TcMar-Tc1	38515489	38515663	435	-	.	ID="MARINER-N22_AG";TEgroup="ctg_1%7CMARINER-N22_AG%7C2";Tend="1349";Tstart="1174";shortTE="T";uid="2861b592-34b5-4bcf-8052-22b7b791ef54"
HiC_scaffold_1	RepeatMasker	DNA	78594761	78595132	799	-	.	ID="RND-1_FAMILY-102";Tend="1259";Tstart="949";shortTE="F";uid="eb63d737-9799-4708-af1a-cceffe27d685"
HiC_scaffold_1	RepeatMasker	DNA/Kolobok-E	54445472	54445925	506	-	.	ID="RND-6_FAMILY-8599";Tend="1626";Tstart="1173";shortTE="F";uid="756d2abd-d5c3-4ba6-bbba-3baf467d1a2f"
HiC_scaffold_1	RepeatMasker	Retroposon?	19846184	19846291	446	-	.	ID="SINE2-1_AP";Tend="1261";Tstart="1153";shortTE="F";uid="9a08cf90-69b1-417e-9f5d-4743ecb48350"
HiC_scaffold_1	RepeatMasker	Retroposon?	93496403	93496774	997	-	.	ID="SINE2-1_AP";Tend="1471";Tstart="1067";shortTE="F";uid="4ff1d27e-0465-428c-8d0f-4de72eb12a85"
HiC_scaffold_1	RepeatMasker	DNA/MULE-MuDR	17312094	17312199	472	-	.	ID="RND-6_FAMILY-10518";Tend="1796";Tstart="1694";shortTE="F";uid="f849471b-12fd-459f-851e-c9d8aa9a8c0d"
HiC_scaffold_1	RepeatMasker	Retroposon?	73595093	73595360	600	-	.	ID="SINE2-1_AP";Tend="407";Tstart="147";shortTE="F";uid="f2a7cbec-7773-4dba-ae3f-90e24504ad29"
HiC_scaffold_1	RepeatMasker	DNA/Kolobok-E	56568598	56569233	1138	-	.	ID="KOLOBOKE-4_AP";Tend="3111";Tstart="2510";shortTE="F";uid="9c1e28bd-54b7-4219-a901-3dfc062b21d2"
HiC_scaffold_1	RepeatMasker	DNA/PIF-Harbinger	51571887	51572766	2258	-	.	ID="harb-1_ap";Tend="689";Tstart="1";shortTE="F";uid="40504701-011f-4f0a-ba15-58fab41bc4cb"
HiC_scaffold_1	RepeatMasker	DNA	91264645	91265075	1006	-	.	ID="TTAA3_AP";TEgroup="ctg_1%7CTTAA3_AP%7C6";Tend="404";Tstart="203";shortTE="F";uid="8a77b8a4-7b85-4d09-a34e-6ee6a7b17232"
HiC_scaffold_1	RepeatMasker	DNA/Sola-1	37173352	37173755	487	-	.	ID="SOLA1-1_AP";Tend="3326";Tstart="2930";shortTE="F";uid="10218c89-a39a-44b0-9e37-a1d8faae9429"
HiC_scaffold_1	RepeatMasker	DNA	69416713	69416975	715	-	.	ID="DNA4-2_AP";Tend="748";Tstart="499";shortTE="F";uid="12a6b563-3920-424f-a39a-8ae2405c79de"
HiC_scaffold_1	RepeatMasker	DNA/hAT	72352464	72352576	551	-	.	ID="HAT-N5_AP";Tend="1037";Tstart="921";shortTE="F";uid="bb69029f-8bc5-4a36-ac79-e6320010f9b6"
HiC_scaffold_1	RepeatMasker	Retroposon?	5398981	5399311	1221	-	.	ID="SINE2-1_AP";Tend="525";Tstart="254";shortTE="F";uid="bc34f50f-045d-414e-a7e1-3f59ab6d18c2"
HiC_scaffold_1	RepeatMasker	DNA	86503080	86503862	5472	-	.	ID="RND-1_FAMILY-102";Tend="1763";Tstart="957";shortTE="F";uid="93edb134-bdfc-4b9e-b395-4a90d82f1982"
HiC_scaffold_1	RepeatMasker	LTR/Gypsy	55687064	55687345	1677	-	.	ID="RND-5_FAMILY-1040";Tend="1117";Tstart="831";shortTE="F";uid="39607251-310a-4ac6-8309-6f6e83b61529"
HiC_scaffold_1	RepeatMasker	Unknown	84722552	84722698	593	-	.	ID="RND-6_FAMILY-962";Tend="1047";Tstart="902";shortTE="F";uid="8bd55b8b-013d-4698-9e25-ba5871fb4908"
HiC_scaffold_1	RepeatMasker	DNA/PIF-Harbinger	54435664	54435991	557	-	.	ID="HARB-1_AP";Tend="681";Tstart="367";shortTE="F";uid="cff804df-1393-4954-9d59-d4e8540cb135"
HiC_scaffold_1	RepeatMasker	Retroposon?	47480778	47481163	1266	-	.	ID="RND-6_FAMILY-1191";Tend="1382";Tstart="373";shortTE="F";uid="c912a6ad-f54d-4354-977a-02837e2f6bed"
HiC_scaffold_1	RepeatMasker	DNA/MULE-MuDR	21259863	21260074	1398	-	.	ID="RND-6_FAMILY-3780";Tend="1122";Tstart="909";shortTE="F";uid="4cd2b8fe-abd3-4607-ab2a-38cb3661e130"
HiC_scaffold_1	RepeatMasker	DNA/hAT-hAT19	48198842	48198981	502	-	.	ID="RND-5_FAMILY-533";Tend="1069";Tstart="931";shortTE="F";uid="683f0605-ebf1-4353-b4e7-875175a2d2c0"
HiC_scaffold_1	RepeatMasker	DNA/hAT?	76431679	76432120	1758	-	.	ID="RND-6_FAMILY-6377";Tend="1312";Tstart="902";shortTE="F";uid="52a41b36-1c81-4c11-9572-2615ef33f5f1"
HiC_scaffold_1	RepeatMasker	DNA/Sola-1	49572562	49572774	636	-	.	ID="RND-6_FAMILY-3203";Tend="1087";Tstart="879";shortTE="F";uid="b2293204-3421-4925-b610-a3b7f1052d0b"
HiC_scaffold_1	RepeatMasker	Retroposon?	64521063	64521197	407	-	.	ID="RND-6_FAMILY-10320";Tend="3227";Tstart="3088";shortTE="F";uid="3bec0bc0-f419-4e78-91cb-98324f6f74c0"
HiC_scaffold_1	RepeatMasker	DNA	36803197	36803601	1080	-	.	ID="TTAA2C_AP";Tend="413";Tstart="9";shortTE="F";uid="24c8558d-1282-49b9-8566-7a016945a69e"
HiC_scaffold_1	RepeatMasker	DNA/hAT-Charlie	73410459	73410702	804	-	.	ID="RND-5_FAMILY-10824";Tend="2636";Tstart="2439";shortTE="F";uid="0eb8e233-7666-496c-92b1-5405d36c1de8"
HiC_scaffold_1	RepeatMasker	Unknown	32506748	32507600	3539	-	.	ID="RND-6_FAMILY-596";Tend="1735";Tstart="915";shortTE="F";uid="1aa5e81a-619c-40d0-82c8-645790e406ec"
HiC_scaffold_1	RepeatMasker	LINE/Dong-R4	97099453	97099884	936	-	.	ID="RND-1_FAMILY-146";Tend="2990";Tstart="2494";shortTE="F";uid="c6d4a8ac-13dc-4cc1-b053-1fdc290edef7"
HiC_scaffold_1	RepeatMasker	Unknown	73385384	73385720	926	-	.	ID="RND-1_FAMILY-173";Tend="1966";Tstart="1685";shortTE="F";uid="ca9f9626-8f05-45f5-b820-24e2531dc68e"
HiC_scaffold_1	RepeatMasker	DNA	65696944	65697720	2026	-	.	ID="RND-6_FAMILY-1285";Tend="1529";Tstart="668";shortTE="F";uid="b014264c-25e5-43cc-a3dd-ce347d090a2f"
HiC_scaffold_1	RepeatMasker	DNA/hAT-hAT19	35427983	35428270	543	-	.	ID="RND-5_FAMILY-2405";Tend="1455";Tstart="1065";shortTE="F";uid="c272ac97-9c13-4b97-a47e-8696d3ede642"
HiC_scaffold_1	RepeatMasker	Unknown	34681835	34682068	615	-	.	ID="RND-6_FAMILY-19766";Tend="1273";Tstart="1051";shortTE="F";uid="de2fa1fe-91e1-4e6e-8476-94801cdec50e"
HiC_scaffold_1	RepeatMasker	DNA/hAT-hAT19	77402447	77402556	769	-	.	ID="DNA8-71_AP";Tend="108";Tstart="1";shortTE="F";uid="e80e935f-6d54-480a-884f-1a9d2a681cef"
HiC_scaffold_1	RepeatMasker	LINE/I	74673459	74673626	766	-	.	ID="RND-6_FAMILY-6593";Tend="3559";Tstart="3393";shortTE="F";uid="855b7a21-0c1e-4f0a-8793-80ca8190aa14"
HiC_scaffold_1	RepeatMasker	DNA	32590430	32590733	2175	-	.	ID="TTAA8_AP";Tend="438";Tstart="135";shortTE="F";uid="ad317313-fb7e-4ea4-a3ca-e32b95daad69"
HiC_scaffold_1	RepeatMasker	LINE/RTE-BovB	44110517	44110674	409	-	.	ID="RND-6_FAMILY-1950";Tend="1668";Tstart="1514";shortTE="F";uid="831d715c-e581-443f-b77d-cf4292eaa719"
HiC_scaffold_1	RepeatMasker	DNA	34313742	34314090	1158	-	.	ID="TTAA3_AP";Tend="429";Tstart="1";shortTE="F";uid="a95ae626-605e-4843-b72a-00eb8d1d11c5"
HiC_scaffold_1	RepeatMasker	DNA/hAT-Ac	78316213	78320112	33787	-	.	ID="RND-5_FAMILY-3613";Tend="4537";Tstart="649";shortTE="F";uid="b75fcbce-1d0e-47ea-b495-9574cfe749f9"
HiC_scaffold_1	RepeatMasker	LINE/L2	51333643	51334063	622	-	.	ID="RND-6_FAMILY-11684";Tend="876";Tstart="455";shortTE="F";uid="1ebf1edd-f97f-4bd3-8884-e612fe303958"
HiC_scaffold_1	RepeatMasker	LINE/L1	39519451	39522157	1757	-	.	ID="RND-6_FAMILY-5108";Tend="4217";Tstart="1525";shortTE="F";uid="b997d817-90fc-45e6-b484-7ad5be10ec24"
HiC_scaffold_1	RepeatMasker	DNA/hAT	49863769	49864427	2667	-	.	ID="RND-6_FAMILY-499";Tend="1772";Tstart="1097";shortTE="F";uid="1f84cff8-9649-432a-aa4a-28a93fdde691"
HiC_scaffold_1	RepeatMasker	DNA/MULE-MuDR	76624404	76624527	602	-	.	ID="RND-5_FAMILY-253";Tend="959";Tstart="843";shortTE="F";uid="2dd9c8ef-6342-4e68-9fa9-2a1b0a220c34"
HiC_scaffold_1	RepeatMasker	DNA/hAT-Tip100	81790561	81790812	450	-	.	ID="DNA8-107_AP";Tend="711";Tstart="481";shortTE="F";uid="2e29186c-4fb6-4abb-8845-47963b8d4939"
HiC_scaffold_1	RepeatMasker	DNA/hAT-Charlie	41658525	41659404	527	-	.	ID="RND-6_FAMILY-11213";Tend="1422";Tstart="528";shortTE="F";uid="00c51be1-ac0d-4de2-b24e-07133afbd944"
HiC_scaffold_1	RepeatMasker	LINE/L2	71693242	71694281	2801	-	.	ID="RND-5_FAMILY-4779";Tend="2746";Tstart="1663";shortTE="F";uid="6c9ffafe-62f9-478d-921c-744ce234990d"
HiC_scaffold_1	RepeatMasker	DNA/MULE-MuDR	86202941	86203091	533	-	.	ID="rnd-6_family-5969";Tend="2457";Tstart="2331";shortTE="F";uid="990fe454-e7f1-48b8-8547-a25c62b11c13"
HiC_scaffold_1	RepeatMasker	DNA	55847571	55848320	2747	-	.	ID="DNA4-2_AP";Tend="769";Tstart="3";shortTE="F";uid="9cb3ee60-61d5-4f32-b63a-b30fd2d81550"
HiC_scaffold_1	RepeatMasker	LINE/R1	18219221	18219381	1124	-	.	ID="RND-6_FAMILY-20828";Tend="1212";Tstart="1054";shortTE="F";uid="0e44d838-b644-452e-bf3f-08e8cdf9902a"
HiC_scaffold_1	RepeatMasker	DNA	13417576	13420249	5457	-	.	ID="RND-1_FAMILY-243";TEgroup="ctg_1%7CRND-1_FAMILY-243%7C1";Tend="4445";Tstart="1595";shortTE="F";uid="94e43f1c-5173-4a82-9f6a-59581e190ea1"
HiC_scaffold_1	RepeatMasker	DNA/hAT	40173697	40174144	2309	-	.	ID="RND-6_FAMILY-615";Tend="1080";Tstart="632";shortTE="F";uid="133f7e3e-9b2d-45df-882e-1fb4e4e1aadc"
HiC_scaffold_1	RepeatMasker	LINE/RTE-BovB	11579294	11580188	443	-	.	ID="RND-5_FAMILY-879";Tend="1655";Tstart="764";shortTE="F";uid="7d1f82a5-f8eb-468a-8c27-151098b19708"
HiC_scaffold_1	RepeatMasker	LINE/L2	28283374	28284320	2869	-	.	ID="RND-6_FAMILY-11684";Tend="1518";Tstart="510";shortTE="F";uid="683eaba2-4414-4813-b4e3-40ab7b83414d"
HiC_scaffold_1	RepeatMasker	LTR/Gypsy	12026253	12026354	410	-	.	ID="RND-6_FAMILY-9893";Tend="2242";Tstart="2142";shortTE="F";uid="d04eeaf8-2fd4-429a-8d39-8666f68fbbf6"
HiC_scaffold_1	RepeatMasker	Unknown	10669067	10669395	1418	-	.	ID="RND-6_FAMILY-6717";Tend="1074";Tstart="704";shortTE="F";uid="520f15fe-1dfa-4f22-a438-1513257b2d22"
HiC_scaffold_1	RepeatMasker	Retroposon?	92174713	92174919	781	-	.	ID="RND-6_FAMILY-1191";Tend="1207";Tstart="1013";shortTE="F";uid="ec7e02e3-b741-44c9-a3f6-dd492cb37755"
HiC_scaffold_1	RepeatMasker	DNA	47537722	47538355	1831	-	.	ID="rnd-6_family-1285";Tend="1317";Tstart="671";shortTE="F";uid="0912b074-64bc-4dd2-9f4b-9a40609a2c6f"
HiC_scaffold_1	RepeatMasker	Retroposon?	89700146	89700581	1178	-	.	ID="RND-5_FAMILY-2115";TEgroup="ctg_1%7CRND-5_FAMILY-2115%7C1";Tend="6213";Tstart="5980";shortTE="F";uid="1c221221-8783-4c2c-95f6-1a26519983b3"
HiC_scaffold_1	RepeatMasker	DNA/PIF-Harbinger	98892378	98892644	628	-	.	ID="RND-6_FAMILY-8084";Tend="1123";Tstart="857";shortTE="F";uid="2a472793-552e-4467-87d5-f529c757b2a5"
HiC_scaffold_1	RepeatMasker	DNA/MULE-MuDR	12845644	12847836	14857	-	.	ID="RND-6_FAMILY-709";TEgroup="ctg_1%7CRND-6_FAMILY-709%7C1";Tend="2320";Tstart="297";shortTE="F";uid="a0360448-0d3b-4b4c-a77f-73f027de5f54"
HiC_scaffold_1	RepeatMasker	Unknown	28814069	28814362	920	-	.	ID="RND-6_FAMILY-6998";Tend="1422";Tstart="1125";shortTE="F";uid="9713f1aa-b594-4857-9747-6719f0f297ba"
HiC_scaffold_1	RepeatMasker	DNA/P	54411547	54412896	2055	-	.	ID="RND-6_FAMILY-11202";Tend="2090";Tstart="735";shortTE="F";uid="193a3f9f-a181-4911-9063-ca3ebe705f37"
HiC_scaffold_1	RepeatMasker	DNA/PIF-Harbinger	3051394	3051632	803	-	.	ID="RND-6_FAMILY-8084";Tend="4321";Tstart="4083";shortTE="F";uid="d7f85a06-2378-4c91-a42a-8f1be85a93fb"
HiC_scaffold_1	RepeatMasker	DNA/hAT-Charlie	43817882	43818017	808	-	.	ID="RND-5_FAMILY-6927";Tend="1356";Tstart="1219";shortTE="F";uid="94e2f31c-b844-4eb3-9ca0-118fe2d419fd"
HiC_scaffold_1	RepeatMasker	DNA	63101942	63102074	463	-	.	ID="dna2-2_ap";Tend="699";Tstart="572";shortTE="F";uid="12529b81-9a16-4c40-a4bc-c1755d232ce3"
HiC_scaffold_1	RepeatMasker	Unknown	98957185	98958219	1937	-	.	ID="RND-6_FAMILY-18928";Tend="2136";Tstart="1101";shortTE="F";uid="ef34a19c-6f77-4160-ab96-5c69d6844893"
HiC_scaffold_1	RepeatMasker	LINE/I	91872592	91873046	2143	-	.	ID="RND-6_FAMILY-6593";Tend="3439";Tstart="2977";shortTE="F";uid="1d19fb1f-79d6-4ccb-a155-e566cc986002"
HiC_scaffold_1	RepeatMasker	DNA/TcMar-Tc1	64804016	64806840	24435	-	.	ID="RND-5_FAMILY-1211";Tend="3554";Tstart="736";shortTE="F";uid="62d0570a-ffa6-4f8d-a88f-c56be94d05d0"
HiC_scaffold_1	RepeatMasker	DNA/hAT-hAT19	72031032	72031160	521	-	.	ID="RND-6_FAMILY-4594";Tend="343";Tstart="222";shortTE="F";uid="99e675b8-03c3-47fd-bc2c-a279b5762189"
HiC_scaffold_1	RepeatMasker	DNA/Kolobok-E	28289079	28289269	484	-	.	ID="RND-6_FAMILY-10008";Tend="541";Tstart="349";shortTE="F";uid="e92ad115-5f12-47de-a30e-62dc42640e90"
HiC_scaffold_1	RepeatMasker	DNA/hAT-Blackjack	84815789	84816500	3855	-	.	ID="RND-6_FAMILY-10294";Tend="1637";Tstart="940";shortTE="F";uid="b6e9d405-8877-4881-a136-8a536c1050fa"
HiC_scaffold_1	RepeatMasker	DNA	66869999	66870244	944	-	.	ID="TTAA3_AP";Tend="429";Tstart="201";shortTE="F";uid="81754d32-6d8b-4882-8d01-a6d9780c8a22"
HiC_scaffold_1	RepeatMasker	DNA/hAT-hAT19	89059965	89060644	1416	-	.	ID="DNA8-84_AP";TEgroup="ctg_1%7CDNA8-84_AP%7C2";Tend="562";Tstart="1";shortTE="F";uid="5236aebe-bde1-47ea-ac87-a869966e3fca"
HiC_scaffold_1	RepeatMasker	DNA	93072856	93073176	1293	-	.	ID="ttaa3b_ap";Tend="369";Tstart="1";shortTE="F";uid="bf34601e-c49a-4f8b-98df-32fd2e307cc5"
HiC_scaffold_1	RepeatMasker	DNA/TcMar-Tigger	72619629	72619939	581	-	.	ID="RND-6_FAMILY-15795";Tend="1702";Tstart="1392";shortTE="F";uid="a3fb82bf-05f5-4a4c-a738-b981bd1f5048"
HiC_scaffold_1	RepeatMasker	RC/Helitron	73554613	73554912	1317	-	.	ID="RND-1_FAMILY-139";Tend="1188";Tstart="819";shortTE="F";uid="4e330aa5-305a-4380-8645-bc06ffca571b"
HiC_scaffold_1	RepeatMasker	LTR/Pao	95023105	95023575	932	-	.	ID="RND-6_FAMILY-255";Tend="3583";Tstart="3113";shortTE="F";uid="3297cb67-4cad-4ea4-819e-e041793e530d"
HiC_scaffold_1	RepeatMasker	DNA	83468375	83468790	1824	-	.	ID="TTAA4B_AP";Tend="430";Tstart="1";shortTE="F";uid="a1d303c8-b014-44cb-8fb3-cdd6b787d329"
HiC_scaffold_1	RepeatMasker	DNA	91237717	91237835	614	-	.	ID="RND-6_FAMILY-11413";Tend="1016";Tstart="898";shortTE="F";uid="3508fdbf-f3b3-4d92-8c01-209345eb1aeb"
HiC_scaffold_1	RepeatMasker	Retroposon?	72461335	72461576	527	-	.	ID="RND-6_FAMILY-6896";Tend="2227";Tstart="1979";shortTE="F";uid="1f7868e8-652d-467a-9439-c3ffc9bc9849"
HiC_scaffold_1	RepeatMasker	DNA/hAT	16226907	16227406	461	-	.	ID="RND-6_FAMILY-16602";Tend="3261";Tstart="2759";shortTE="F";uid="25221b70-1d67-457d-98b0-78957237970f"
HiC_scaffold_1	RepeatMasker	LTR/Gypsy	39874411	39874956	1122	-	.	ID="RND-6_FAMILY-1939";Tend="1884";Tstart="1347";shortTE="F";uid="a18a556e-bf64-4e18-aafb-02bdcbc2289a"
HiC_scaffold_1	RepeatMasker	DNA	79797885	79798342	737	-	.	ID="RND-6_FAMILY-5765";Tend="1640";Tstart="1191";shortTE="F";uid="e56b85c6-195e-46bc-b363-a0d9c262e037"
HiC_scaffold_1	RepeatMasker	DNA/Kolobok-E	88947119	88947302	759	-	.	ID="KOLOBOKE-1_AP";Tend="2327";Tstart="2144";shortTE="F";uid="53d67bb1-ac50-463a-b433-68cf233c5ff8"
HiC_scaffold_1	RepeatMasker	Unknown	52544837	52545392	3903	-	.	ID="RND-6_FAMILY-3441";Tend="1446";Tstart="884";shortTE="F";uid="eb0d07b2-d0b3-42c3-9583-e1b3b0a956ce"
HiC_scaffold_1	RepeatMasker	DNA	78020212	78020456	1014	-	.	ID="RND-6_FAMILY-8000";Tend="3024";Tstart="2803";shortTE="F";uid="f3f4821b-f4d1-4c88-9801-bdac74da4249"
HiC_scaffold_1	RepeatMasker	Retroposon?	79305730	79306155	646	-	.	ID="SINE2-1_AP";Tend="1340";Tstart="924";shortTE="F";uid="5781affe-4d32-4d2d-a3f0-f2a8176a864f"
HiC_scaffold_1	RepeatMasker	DNA/Kolobok-E	73807212	73807397	795	-	.	ID="RND-6_FAMILY-1803";Tend="1532";Tstart="1345";shortTE="F";uid="92b1a726-c6c4-438f-bb84-ee55133bc01d"
HiC_scaffold_1	RepeatMasker	DNA	9489123	9489492	1383	-	.	ID="TTAA8_AP";Tend="438";Tstart="1";shortTE="F";uid="b33a4555-68fb-4dd3-9cba-2bc9e8bb41d7"
HiC_scaffold_1	RepeatMasker	DNA	15615637	15615864	579	-	.	ID="DNAX-2_AP";Tend="235";Tstart="13";shortTE="F";uid="81596a80-108c-4bcd-97fb-0f008d4e1060"
HiC_scaffold_1	RepeatMasker	LINE/I-Jockey	32626055	32627417	4037	-	.	ID="RND-6_FAMILY-2430";Tend="1997";Tstart="722";shortTE="F";uid="2d363d4d-4d35-42ca-8ce4-2d7b56d54e7b"
HiC_scaffold_1	RepeatMasker	Unknown	89752	90517	1775	-	.	ID="RND-1_FAMILY-88";Tend="1092";Tstart="376";shortTE="F";uid="d838f6eb-f5cb-40a1-b384-1049080bb97a"
HiC_scaffold_1	RepeatMasker	DNA/Kolobok-E	34180721	34180984	900	-	.	ID="KOLOBOKE-2_AP";Tend="2115";Tstart="1822";shortTE="F";uid="99216c1a-01db-4adf-b7a8-0294de62ba82"
HiC_scaffold_1	RepeatMasker	LTR/Pao	5099702	5102124	9733	-	.	ID="RND-5_FAMILY-8246";Tend="3776";Tstart="1361";shortTE="F";uid="4ae88cc9-ca11-49e2-a6ee-014ce77fa7de"
HiC_scaffold_1	RepeatMasker	DNA	21891130	21891432	1357	-	.	ID="TTAA3_AP";Tend="303";Tstart="1";shortTE="F";uid="c6ca4e27-def3-43d8-96fb-506e943e0245"
HiC_scaffold_1	RepeatMasker	DNA/MULE-MuDR	87642776	87642882	507	-	.	ID="RND-6_FAMILY-5969";Tend="2443";Tstart="2337";shortTE="F";uid="0d095229-1535-42ed-9ab5-0d5408cf1ffe"
HiC_scaffold_1	RepeatMasker	Retroposon?	41295874	41296655	2912	-	.	ID="SINE2-1_AP";Tend="1411";Tstart="588";shortTE="F";uid="ca3da895-a69c-44c6-9958-292ec73803d7"
HiC_scaffold_1	RepeatMasker	DNA/TcMar-Tc1	32324568	32324668	432	-	.	ID="MARINER-62_HSAL";Tend="2301";Tstart="2202";shortTE="F";uid="c2b60e4f-890b-49ed-85c3-6bf1f4916bb2"
HiC_scaffold_1	RepeatMasker	DNA/Kolobok-E	83641039	83641230	711	-	.	ID="KOLOBOKE-2_AP";Tend="1320";Tstart="1123";shortTE="F";uid="5f406364-3948-4c49-9729-46b234e0821e"
HiC_scaffold_1	RepeatMasker	DNA/MULE-MuDR	18617564	18618198	4693	-	.	ID="RND-6_FAMILY-492";Tend="1492";Tstart="860";shortTE="F";uid="172e2219-1779-4b81-beef-51671bb41c1f"
HiC_scaffold_1	RepeatMasker	Retroposon?	75193889	75194396	2312	-	.	ID="RND-6_FAMILY-1191";Tend="4458";Tstart="3985";shortTE="F";uid="ff383cf4-a185-4a30-bc03-d8c6f7deaa17"
HiC_scaffold_1	RepeatMasker	DNA	59119239	59119413	537	-	.	ID="ttaa3b_ap";Tend="236";Tstart="60";shortTE="F";uid="dedc386b-2bc3-465f-bcc2-01665c990987"
HiC_scaffold_1	RepeatMasker	DNA/hAT-hAT19	93053768	93054148	620	-	.	ID="RND-1_FAMILY-70";Tend="6089";Tstart="5704";shortTE="F";uid="93f730ed-db7c-417a-8dcb-acc2e07eeb9e"
HiC_scaffold_1	RepeatMasker	Unknown	55924327	55924621	483	-	.	ID="RND-6_FAMILY-5712";Tend="1299";Tstart="1007";shortTE="F";uid="f18b9de0-3ebc-482a-abfa-7c8e98b58818"
HiC_scaffold_1	RepeatMasker	Retroposon?	61819764	61820529	1096	-	.	ID="SINE2-1_AP";Tend="979";Tstart="138";shortTE="F";uid="4f926377-024b-4250-b72d-242c8ac26fe1"
HiC_scaffold_1	RepeatMasker	Unknown	91603786	91603937	625	-	.	ID="RND-5_FAMILY-4620";Tend="1212";Tstart="1065";shortTE="F";uid="eba97cb1-45a3-42c4-b65b-b9b7d4c19526"
HiC_scaffold_1	RepeatMasker	DNA/hAT	69725767	69725985	959	-	.	ID="DNA8-79_AP";Tend="202";Tstart="2";shortTE="F";uid="9376481b-0d03-4bd4-bfbc-007cd6083bc3"
HiC_scaffold_1	RepeatMasker	LTR/Copia	9459995	9469422	72656	-	.	ID="RND-6_FAMILY-5498";Tend="9522";Tstart="675";shortTE="F";uid="35745bd5-f751-4baf-bad8-2dfd51220ea6"
HiC_scaffold_1	RepeatMasker	DNA/hAT-Charlie	84508591	84508794	673	-	.	ID="RND-6_FAMILY-798";Tend="1296";Tstart="1097";shortTE="F";uid="bb7a7998-c8b0-478f-bbab-fa62d08e29e7"
HiC_scaffold_1	RepeatMasker	RC/Helitron	34112279	34112405	445	-	.	ID="HELITRON-N1_PBA";Tend="711";Tstart="586";shortTE="F";uid="aa02ddcf-98b2-456a-9687-b9478c2ad9d6"
HiC_scaffold_1	RepeatMasker	Unknown	10680273	10680909	5546	-	.	ID="RND-1_FAMILY-224";Tend="1624";Tstart="988";shortTE="F";uid="1c680b37-745c-45cb-813f-05d3879815d1"
HiC_scaffold_1	RepeatMasker	DNA/Maverick	63130416	63132690	10439	-	.	ID="RND-6_FAMILY-13921";Tend="2244";Tstart="4";shortTE="F";uid="36c8f259-c83b-4c71-ab5f-74316b09e491"
HiC_scaffold_1	RepeatMasker	DNA/hAT-Tip100	94584671	94585217	608	-	.	ID="RND-6_FAMILY-7301";Tend="900";Tstart="441";shortTE="F";uid="6df4b166-ecef-4d3d-bb61-5aebfce28f99"
HiC_scaffold_1	RepeatMasker	DNA/hAT-Charlie	67154011	67154197	599	-	.	ID="RND-1_FAMILY-121";Tend="1162";Tstart="942";shortTE="F";uid="551bee2a-eb55-406b-8ac8-5693be89cb0d"
HiC_scaffold_1	RepeatMasker	Retroposon?	66629569	66629847	520	-	.	ID="SINE2-1_AP";Tend="380";Tstart="83";shortTE="F";uid="cd34975b-d900-40fd-8558-9b01e0b05608"
HiC_scaffold_1	RepeatMasker	RC/Helitron	82092342	82092541	509	-	.	ID="RND-5_FAMILY-1432";Tend="1129";Tstart="907";shortTE="F";uid="71fab8ca-d4de-443b-94d9-eb05008f5a9a"
HiC_scaffold_1	RepeatMasker	DNA/hAT-Blackjack	47797403	47797512	438	-	.	ID="HAT-4_PBA";Tend="5984";Tstart="5875";shortTE="F";uid="fad06bd5-c068-4e5f-a7b8-8959961552d2"
HiC_scaffold_1	RepeatMasker	DNA	81962728	81962968	656	-	.	ID="ttaa3c_ap";TEgroup="ctg_1%7Cttaa3c_ap%7C2";Tend="425";Tstart="28";shortTE="F";uid="1a2f2998-2de9-4cd1-b2b1-5bf1931a9200"
HiC_scaffold_1	RepeatMasker	DNA/Ginger-2	37635078	37635373	410	-	.	ID="RND-6_FAMILY-5943";Tend="619";Tstart="321";shortTE="F";uid="c46fd71a-4ac7-4e59-823f-13694c3d3c73"
HiC_scaffold_1	RepeatMasker	DNA	95936381	95936657	1272	-	.	ID="ttaa4c_ap";Tend="300";Tstart="1";shortTE="F";uid="f59ef9de-2a4c-475e-8540-861c11d0d2a6"
HiC_scaffold_1	RepeatMasker	LTR/Gypsy	15607879	15609498	12959	-	.	ID="RND-6_FAMILY-9649";Tend="2143";Tstart="527";shortTE="F";uid="b930fe62-e37a-450a-b230-2defef49a917"
HiC_scaffold_1	RepeatMasker	Unknown	41242119	41242259	402	-	.	ID="RND-6_FAMILY-16089";Tend="1175";Tstart="1042";shortTE="F";uid="3a61519a-21ee-48e6-8170-be6d8fbcedac"
HiC_scaffold_1	RepeatMasker	DNA	31405994	31406227	925	-	.	ID="RND-5_FAMILY-227";Tend="1123";Tstart="890";shortTE="F";uid="73ecf315-c9e9-4004-9cd0-2d0ee484504b"
HiC_scaffold_1	RepeatMasker	Unknown	74034428	74034865	2768	-	.	ID="RND-6_FAMILY-1511";Tend="1336";Tstart="938";shortTE="F";uid="33a275ca-0fb3-405d-b21d-256cab6b52fa"
HiC_scaffold_1	RepeatMasker	DNA/Kolobok-E	31042591	31042848	1442	-	.	ID="KOLOBOKE-4_AP";Tend="4923";Tstart="4664";shortTE="F";uid="7ef35aa4-2c96-4ebe-b024-00e94350c619"
HiC_scaffold_1	RepeatMasker	RC/Helitron	31692802	31692997	538	-	.	ID="HELITRON-N1C_LMI";TEgroup="ctg_1%7CHELITRON-N1C_LMI%7C1";Tend="152";Tstart="1";shortTE="T";uid="578e1a50-df84-4f6b-bce4-338233f70b8c"
HiC_scaffold_1	RepeatMasker	DNA	57340922	57341204	451	-	.	ID="RND-6_FAMILY-5765";Tend="1564";Tstart="1296";shortTE="F";uid="f6657ec0-ca01-4746-84f0-e92cc1ce602f"
HiC_scaffold_1	RepeatMasker	Retroposon?	457697	457849	893	-	.	ID="SINE2-1_AP";Tend="189";Tstart="1";shortTE="F";uid="4e43e111-5f8e-4448-a00c-d6184602b3c9"
HiC_scaffold_1	RepeatMasker	Retroposon?	74207083	74207721	1777	-	.	ID="SINE2-1_AP";Tend="717";Tstart="1";shortTE="F";uid="aa455128-2a13-464c-ab22-8f7dcb53ef84"
HiC_scaffold_1	RepeatMasker	DNA/MULE-MuDR	82577432	82577597	1160	-	.	ID="MUDR3X_AP";Tend="1047";Tstart="882";shortTE="F";uid="9a2a8b84-ef38-4682-8be8-d48eadc2a121"
HiC_scaffold_1	RepeatMasker	DNA/hAT-Ac	63824641	63824858	470	-	.	ID="RND-6_FAMILY-5382";Tend="4975";Tstart="4765";shortTE="F";uid="cba10956-c553-466c-aceb-f39556216ce0"
HiC_scaffold_1	RepeatMasker	DNA/Ginger-2	39678615	39679651	2649	-	.	ID="RND-6_FAMILY-5943";TEgroup="ctg_1%7CRND-6_FAMILY-5943%7C2";Tend="1875";Tstart="4";shortTE="F";uid="2bcbc848-e7dd-40cb-b71a-73122be5b732"
HiC_scaffold_1	RepeatMasker	DNA/TcMar-Mariner	62697937	62698270	1064	-	.	ID="RND-6_FAMILY-4720";Tend="1253";Tstart="954";shortTE="F";uid="97174597-8d0c-4ec7-a3ad-111a572e7aa5"
HiC_scaffold_1	RepeatMasker	DNA/hAT-Charlie	73418584	73418829	769	-	.	ID="RND-5_FAMILY-10824";Tend="2636";Tstart="2439";shortTE="F";uid="8df35bcd-8757-45d7-a5fe-16cd8b97b1c8"
HiC_scaffold_1	RepeatMasker	Retroposon?	42595801	42596122	755	-	.	ID="SINE2-1_AP";Tend="1330";Tstart="953";shortTE="F";uid="7e867dab-4b9a-4686-9993-8235094d7693"
HiC_scaffold_1	RepeatMasker	LTR/Gypsy	61003164	61007278	24678	-	.	ID="GYPSY8-I_AP";Tend="4156";Tstart="83";shortTE="F";uid="71230877-1aa0-460f-a9e6-bba97913b493"
HiC_scaffold_1	RepeatMasker	LTR/Gypsy	27858088	27861587	30835	-	.	ID="RND-6_FAMILY-1212";Tend="3960";Tstart="476";shortTE="F";uid="5585d923-2d61-4cc2-80c2-438ceafbda75"
HiC_scaffold_1	RepeatMasker	Unknown	16187480	16187676	454	-	.	ID="RND-6_FAMILY-1440";Tend="465";Tstart="250";shortTE="F";uid="a72df4da-a7d0-41ad-a070-c244e6b5e4f3"
HiC_scaffold_1	RepeatMasker	Retroposon?	34219481	34219666	823	-	.	ID="RND-6_FAMILY-589";Tend="921";Tstart="676";shortTE="F";uid="30060be9-bd38-4d61-b2a8-46633edc4660"
HiC_scaffold_1	RepeatMasker	Retroposon?	18078247	18078506	521	-	.	ID="SINE2-1_AP";Tend="386";Tstart="118";shortTE="F";uid="dd5ac516-3fdb-4100-93d7-8619f61158a6"
HiC_scaffold_1	RepeatMasker	DNA/hAT-Tip100	62890205	62890321	646	-	.	ID="DNA8-28_AP";Tend="436";Tstart="331";shortTE="F";uid="85214167-0aed-4f3a-aa5b-5de8cef462b4"
HiC_scaffold_1	RepeatMasker	Retroposon?	45865549	45865855	1219	-	.	ID="SINE2-1_AP";Tend="1214";Tstart="903";shortTE="F";uid="2d6eae2e-4a59-4cd1-9c66-69334261bd65"
HiC_scaffold_1	RepeatMasker	DNA/Ginger	53268806	53269008	463	-	.	ID="RND-6_FAMILY-587";Tend="2291";Tstart="2087";shortTE="F";uid="eed482f1-adb3-44a5-bfd7-0adff72d670b"
HiC_scaffold_1	RepeatMasker	Unknown	63784523	63784691	447	-	.	ID="RND-1_FAMILY-10";Tend="1270";Tstart="1101";shortTE="F";uid="4ff66dd1-6922-42c6-ba3b-890e44c7d612"
HiC_scaffold_1	RepeatMasker	DNA/hAT-hAT19	65185930	65186314	704	-	.	ID="RND-1_FAMILY-27";Tend="5347";Tstart="4976";shortTE="F";uid="dc72d759-6f86-4d41-8e77-0aee7772c3f7"
HiC_scaffold_1	RepeatMasker	DNA	82033772	82034193	964	-	.	ID="TTAA2D_AP";Tend="410";Tstart="1";shortTE="F";uid="02ff0ec1-4d21-48b7-a2ce-c6e2de96fac3"
HiC_scaffold_1	RepeatMasker	LTR/Pao	34122410	34124906	17024	-	.	ID="RND-6_FAMILY-16606";Tend="2176";Tstart="3";shortTE="F";uid="7e1120cf-41b7-4652-9aa2-2d0039817ab7"
HiC_scaffold_1	RepeatMasker	Unknown	96726174	96726612	3065	-	.	ID="RND-1_FAMILY-224";Tend="1591";Tstart="1147";shortTE="F";uid="08576f91-6bfb-4641-a268-7a2507460000"
HiC_scaffold_1	RepeatMasker	DNA	87274002	87274290	865	-	.	ID="DNAX-2_AP";Tend="463";Tstart="180";shortTE="F";uid="d0597f09-351e-41d8-b65d-7a26cf11e1ae"
HiC_scaffold_1	RepeatMasker	DNA/hAT-Tip100	1160426	1161238	6594	-	.	ID="RND-4_FAMILY-562";Tend="1760";Tstart="959";shortTE="F";uid="d6d5eeaa-73b0-4dcb-81d5-09173ed7f191"
HiC_scaffold_1	RepeatMasker	LTR/Gypsy	4069609	4075776	14867	-	.	ID="RND-6_FAMILY-1200";TEgroup="ctg_1%7CRND-6_FAMILY-1200%7C1";Tend="7046";Tstart="573";shortTE="F";uid="05c09829-8511-499f-8d4b-e71cddbfea61"
HiC_scaffold_1	RepeatMasker	DNA	43424551	43425202	1462	-	.	ID="DNA4-2_AP";Tend="643";Tstart="1";shortTE="F";uid="6d5c8f3d-9908-4697-8162-f5cbfa0fb36b"
HiC_scaffold_1	RepeatMasker	LTR/Gypsy	94806217	94806689	1565	-	.	ID="RND-5_FAMILY-10";Tend="1272";Tstart="784";shortTE="F";uid="cffb272d-f33a-43b6-b1b9-c20448465348"
HiC_scaffold_1	RepeatMasker	DNA/hAT-hAT19	11345036	11345538	893	-	.	ID="RND-6_FAMILY-2";Tend="1967";Tstart="1460";shortTE="F";uid="27faf032-d5b4-4ce4-b971-93e0ad259a9e"
HiC_scaffold_1	RepeatMasker	DNA	37071807	37071976	499	-	.	ID="RND-6_FAMILY-1285";Tend="804";Tstart="641";shortTE="F";uid="df9a934b-05dd-4c54-8802-98dcb2af2368"
HiC_scaffold_1	RepeatMasker	Unknown	97201232	97201548	1859	-	.	ID="RND-1_FAMILY-55";Tend="1394";Tstart="1067";shortTE="F";uid="07ca0c46-d602-46b2-9c35-feeea9ae986e"
HiC_scaffold_1	RepeatMasker	Unknown	75100789	75101344	1233	-	.	ID="RND-5_FAMILY-155";Tend="1437";Tstart="917";shortTE="F";uid="5b16e5a0-2098-4cc7-aaf1-36e865e21a83"
HiC_scaffold_1	RepeatMasker	DNA/hAT-hAT19	91890894	91891303	833	-	.	ID="rnd-6_family-4545";Tend="1617";Tstart="1266";shortTE="F";uid="f1efa889-927e-47c2-817b-6d7dcefd12c5"
HiC_scaffold_1	RepeatMasker	DNA/hAT	36449838	36450037	1450	-	.	ID="HAT-N5_AP";Tend="201";Tstart="3";shortTE="F";uid="2a87d22e-f86d-4bc7-b82a-ec5eeb63768e"
HiC_scaffold_1	RepeatMasker	Retroposon?	71837444	71837667	918	-	.	ID="SINE2-1_AP";Tend="1770";Tstart="1549";shortTE="F";uid="a9053a02-694e-4d64-95e6-89c40812e78e"
HiC_scaffold_1	RepeatMasker	DNA	92039914	92040404	1181	-	.	ID="DNA4-2_AP";Tend="694";Tstart="227";shortTE="F";uid="ca5db85a-781d-4f00-9850-166b2beedefc"
HiC_scaffold_1	RepeatMasker	DNA/Kolobok-E	57615124	57615420	1322	-	.	ID="RND-6_FAMILY-8455";Tend="2776";Tstart="2473";shortTE="F";uid="d9ed0a72-00a9-4512-b9df-cb3109e9fced"
HiC_scaffold_1	RepeatMasker	DNA	41512361	41512635	1033	-	.	ID="TTAA2C_AP";Tend="287";Tstart="13";shortTE="F";uid="5d0e827e-752e-4463-aa4b-06bca2bef48e"
HiC_scaffold_1	RepeatMasker	DNA/MULE-MuDR	46074445	46075480	943	-	.	ID="RND-6_FAMILY-64";Tend="1541";Tstart="462";shortTE="F";uid="1f241e48-30bb-4f77-a0e2-19fe581de5b5"
HiC_scaffold_1	RepeatMasker	DNA/TcMar-m44	10783363	10783511	757	-	.	ID="RND-6_FAMILY-10370";Tend="1168";Tstart="1020";shortTE="F";uid="9980d016-c1ac-4836-9f68-2ed19e3aa0f9"
HiC_scaffold_1	RepeatMasker	DNA/MULE-MuDR	27282627	27282758	858	-	.	ID="RND-5_FAMILY-560";Tend="1186";Tstart="1056";shortTE="F";uid="5351f901-49ff-4cbd-a414-8de303c452b0"
HiC_scaffold_1	RepeatMasker	DNA/hAT-hAT19	40716565	40716739	920	-	.	ID="RND-1_FAMILY-27";Tend="5405";Tstart="5235";shortTE="F";uid="97332084-d077-4202-9d73-683b86e9738d"
HiC_scaffold_1	RepeatMasker	RC/Helitron	45104802	45105055	981	-	.	ID="RND-5_FAMILY-1432";Tend="1160";Tstart="916";shortTE="F";uid="947d8ba8-79e4-4ee3-8c8b-1fcab0ff12c6"
HiC_scaffold_1	RepeatMasker	LTR/Gypsy	8224158	8224475	777	-	.	ID="RND-1_FAMILY-89";Tend="1372";Tstart="1068";shortTE="F";uid="72b1fb40-11a6-4cd6-a381-dd45590c052d"
HiC_scaffold_1	RepeatMasker	RC/Helitron	97240467	97240831	1631	-	.	ID="HELITRON-3_RPR";Tend="3203";Tstart="2839";shortTE="F";uid="0c7f32b5-a5b1-431f-937d-8397204e831d"
HiC_scaffold_1	RepeatMasker	DNA/hAT-Tip100	32054673	32054832	435	-	.	ID="RND-6_FAMILY-476";Tend="1590";Tstart="1422";shortTE="F";uid="3a2b4cd6-8c65-4fc6-b64c-d5f9692cbb7d"
HiC_scaffold_1	RepeatMasker	DNA/hAT-hAT19	66886388	66886539	495	-	.	ID="HAT-N13_AP";Tend="623";Tstart="476";shortTE="F";uid="f33195f5-e54c-4e5e-aec0-c81b8ee31d7f"
HiC_scaffold_1	RepeatMasker	Unknown	21253098	21256037	20838	-	.	ID="RND-6_FAMILY-15611";Tend="2759";Tstart="63";shortTE="F";uid="2ad1cd23-0b94-4235-be6f-887ada6395f4"
HiC_scaffold_1	RepeatMasker	DNA/hAT-Tip100	59811835	59812026	774	-	.	ID="RND-6_FAMILY-19";Tend="1157";Tstart="953";shortTE="F";uid="b20af8f5-6263-4036-a42a-d88b289863c6"
HiC_scaffold_1	RepeatMasker	DNA	66249958	66250082	411	-	.	ID="TTAA2D_AP";Tend="428";Tstart="310";shortTE="F";uid="6870a4cb-01fd-4be4-92c0-a8a4cf8a8368"
HiC_scaffold_1	RepeatMasker	DNA/Maverick	30525049	30525181	418	-	.	ID="POLINTON-4_RPR";Tend="5087";Tstart="4955";shortTE="F";uid="6b0de2d3-55e9-4c6f-ab14-462666b5a9b0"
HiC_scaffold_1	RepeatMasker	Unknown	52812438	52812582	951	-	.	ID="RND-5_FAMILY-1433";Tend="1448";Tstart="1301";shortTE="F";uid="ff2c7e29-8c6f-4cb0-99c9-dff06a377915"
HiC_scaffold_1	RepeatMasker	Unknown	2799670	2800076	966	-	.	ID="RND-1_FAMILY-227";Tend="1770";Tstart="1341";shortTE="F";uid="b9fb4bce-7e95-499a-af97-24bba6beb165"
HiC_scaffold_1	RepeatMasker	DNA/hAT-hAT19	75213464	75214165	4562	-	.	ID="RND-6_FAMILY-6449";Tend="1677";Tstart="895";shortTE="F";uid="1c0c1373-f533-470d-b919-aa97a6675d48"
HiC_scaffold_1	RepeatMasker	DNA/hAT-hAT19	82567094	82567243	782	-	.	ID="RND-6_FAMILY-6449";Tend="1573";Tstart="1410";shortTE="F";uid="4191f667-2c12-4747-a696-12d11a378146"
HiC_scaffold_1	RepeatMasker	DNA	62497825	62498171	506	-	.	ID="DNA-TTAA-1_AP";Tend="414";Tstart="43";shortTE="F";uid="a51daf17-4eb1-49be-89c5-3d16fb810550"
HiC_scaffold_1	RepeatMasker	LTR/Gypsy	2623074	2623244	402	-	.	ID="RND-6_FAMILY-12508";TEgroup="ctg_1%7CRND-6_FAMILY-12508%7C1";Tend="1044";Tstart="782";shortTE="T";uid="88867462-fe53-40e7-9d69-00816dc3b320"
HiC_scaffold_1	RepeatMasker	Unknown	56911124	56911722	2987	-	.	ID="RND-6_FAMILY-55670";Tend="941";Tstart="329";shortTE="F";uid="aa45d3b7-bb0f-4df1-807f-1909ad99b250"
HiC_scaffold_1	RepeatMasker	Retroposon?	43113023	43114032	3015	-	.	ID="SINE2-1_AP";Tend="1163";Tstart="74";shortTE="F";uid="e7bbdb2f-69f0-4433-84ea-94cfe7bee36a"
HiC_scaffold_1	RepeatMasker	DNA/Kolobok-E	92661231	92661363	470	-	.	ID="rnd-6_family-505";Tend="1285";Tstart="1171";shortTE="F";uid="f29e11f6-e558-49a0-afa5-293e0d7bf194"
HiC_scaffold_1	RepeatMasker	LINE/I-Jockey	99204184	99205208	2151	-	.	ID="RND-6_FAMILY-1066";Tend="2530";Tstart="1652";shortTE="F";uid="b0a9f242-05c5-43a9-a82e-649c79142042"
HiC_scaffold_1	RepeatMasker	LINE/R1	59267228	59267702	1782	-	.	ID="RND-6_FAMILY-20828";Tend="1210";Tstart="715";shortTE="F";uid="28a2fba4-e679-4031-bc5a-d04b55bef25d"
HiC_scaffold_1	RepeatMasker	DNA/hAT	97169015	97173077	34888	-	.	ID="RND-1_FAMILY-169";Tend="4693";Tstart="636";shortTE="F";uid="e16fdf24-ad53-419a-91eb-31d5c31a2267"
HiC_scaffold_1	RepeatMasker	DNA/Sola	25653050	25653603	981	-	.	ID="SOLA1-7_AP";Tend="1480";Tstart="903";shortTE="F";uid="930e3b56-04a1-48f2-93e2-f93019a1fb3b"
HiC_scaffold_1	RepeatMasker	LTR/Pao	56499094	56499339	1420	-	.	ID="RND-1_FAMILY-50";Tend="6225";Tstart="5588";shortTE="F";uid="13a886e1-c5b5-4bf4-ab16-49b7493852b9"
HiC_scaffold_1	RepeatMasker	DNA/Merlin	97776450	97777040	869	-	.	ID="halyomorpha_halys-5_family-9382";Tend="923";Tstart="9";shortTE="F";uid="8065ab58-5f8c-48e5-b245-19c492cbb500"
HiC_scaffold_1	RepeatMasker	LINE/L2	51480377	51483359	19540	-	.	ID="RND-5_FAMILY-1679";Tend="3074";Tstart="87";shortTE="F";uid="43320fcc-78e0-460e-931b-8372a000def6"
HiC_scaffold_1	RepeatMasker	DNA/Ginger-1	69843809	69844357	4667	-	.	ID="RND-6_FAMILY-5266";Tend="1528";Tstart="982";shortTE="F";uid="98828580-19d9-44b1-aa17-2ca6ebdeaa68"
HiC_scaffold_1	RepeatMasker	DNA/Kolobok-E	29488636	29488951	588	-	.	ID="KOLOBOKE-2_AP";Tend="2089";Tstart="1775";shortTE="F";uid="cd0864dc-ed7d-42a1-8e4d-b3ccc707bb62"
HiC_scaffold_1	RepeatMasker	DNA/hAT-Tip100	95694427	95694539	637	-	.	ID="RND-6_FAMILY-32294";Tend="1067";Tstart="953";shortTE="F";uid="c16a5040-5848-40a1-bda9-b5bcb4858aed"
HiC_scaffold_1	RepeatMasker	DNA/Kolobok-E	4956177	4957454	845	-	.	ID="KOLOBOKE-4_AP";TEgroup="ctg_1%7CKOLOBOKE-4_AP%7C2";Tend="4526";Tstart="346";shortTE="F";uid="398b68cd-7f17-4ec2-9771-e80c4728f12b"
HiC_scaffold_1	RepeatMasker	DNA/Maverick	65835833	65836355	3778	-	.	ID="RND-6_FAMILY-2764";Tend="5150";Tstart="4629";shortTE="F";uid="13c45d56-b282-4789-82a3-2e5560650133"
HiC_scaffold_1	RepeatMasker	RC/Helitron	95966266	95966612	430	-	.	ID="RND-6_FAMILY-7689";TEgroup="ctg_1%7CRND-6_FAMILY-7689%7C3";Tend="1265";Tstart="914";shortTE="F";uid="8cee0af0-ba1f-4657-a5da-cf5e5b444ac6"
HiC_scaffold_1	RepeatMasker	DNA/hAT-Tip100	29019510	29019701	417	-	.	ID="RND-6_FAMILY-476";Tend="1586";Tstart="1380";shortTE="F";uid="93a24bb8-a67b-4116-a10c-d65413717d44"
HiC_scaffold_1	RepeatMasker	DNA/hAT-hAT19	10408320	10409246	1580	-	.	ID="rnd-6_family-2";Tend="2134";Tstart="570";shortTE="F";uid="afa2cffd-0ddc-44eb-8c8f-0a20e15cc3b9"
HiC_scaffold_1	RepeatMasker	LTR/Gypsy	82664396	82664908	745	-	.	ID="RND-6_FAMILY-7278";Tend="2779";Tstart="2301";shortTE="F";uid="9b4b6734-0e90-43b0-b217-779fdc22f1b1"
HiC_scaffold_1	RepeatMasker	DNA	38539085	38539678	2951	-	.	ID="RND-6_FAMILY-11413";TEgroup="ctg_1%7CRND-6_FAMILY-11413%7C1";Tend="1672";Tstart="899";shortTE="F";uid="aad08d99-7f68-4464-b479-87076e985cc4"
HiC_scaffold_1	RepeatMasker	DNA	25948328	25948699	443	-	.	ID="RND-1_FAMILY-102";Tend="1248";Tstart="873";shortTE="F";uid="da58c895-5c18-407e-96e9-bc8586d94890"
HiC_scaffold_1	RepeatMasker	LINE/R1	9382694	9385033	15869	-	.	ID="RND-6_FAMILY-4766";TEgroup="ctg_1%7CRND-6_FAMILY-4766%7C3";Tend="3705";Tstart="1582";shortTE="F";uid="8993810f-1ffc-4ad4-ad79-30f42d746295"
HiC_scaffold_1	RepeatMasker	DNA	25648365	25648826	2916	-	.	ID="ttaa6_ap";Tend="420";Tstart="1";shortTE="F";uid="55c4fb29-1cd0-4d12-8627-83b6813e34b8"
HiC_scaffold_1	RepeatMasker	Unknown	27304564	27305154	3455	-	.	ID="RND-5_FAMILY-155";Tend="1515";Tstart="917";shortTE="F";uid="3b208aac-1224-4c46-862f-06c73423b5ed"
HiC_scaffold_1	RepeatMasker	Retroposon?	95124298	95124470	517	-	.	ID="RND-5_FAMILY-14147";Tend="1320";Tstart="1157";shortTE="F";uid="9ff27db8-929d-42d8-aec6-25370f5e1763"
HiC_scaffold_1	RepeatMasker	DNA	30368518	30368740	593	-	.	ID="ttaa2c_ap";Tend="318";Tstart="93";shortTE="F";uid="e812da93-3a26-4f0f-9ac8-4ca777c5b2c3"
HiC_scaffold_1	RepeatMasker	DNA/TcMar-Tigger	68615634	68615985	2042	-	.	ID="RND-6_FAMILY-792";Tend="1301";Tstart="961";shortTE="F";uid="216ef98c-00ef-4a97-a9d6-7c928214b8b2"
HiC_scaffold_1	RepeatMasker	DNA/hAT	543682	543846	483	-	.	ID="DNA8-38_AP";Tend="170";Tstart="1";shortTE="F";uid="482bd4cb-c05e-4e17-a53a-974460275786"
HiC_scaffold_1	RepeatMasker	Unknown	42451870	42452166	1348	-	.	ID="RND-4_FAMILY-1027";Tend="1263";Tstart="985";shortTE="F";uid="843ad628-a3f6-4898-bb49-b9dd41835c54"
HiC_scaffold_1	RepeatMasker	Unknown	62747690	62747976	1698	-	.	ID="RND-6_FAMILY-26539";Tend="1194";Tstart="920";shortTE="F";uid="df80a9a9-07e5-4c91-9ada-d679001453c8"
HiC_scaffold_1	RepeatMasker	RC/Helitron	13171636	13172539	1384	-	.	ID="RND-6_FAMILY-10479";Tend="4014";Tstart="3116";shortTE="F";uid="bcf30620-cb09-450a-a9ca-071aa0e5fb47"
HiC_scaffold_1	RepeatMasker	DNA/hAT-hAT19	72592996	72593238	678	-	.	ID="RND-1_FAMILY-70";Tend="5438";Tstart="5193";shortTE="F";uid="47b3f246-3058-4004-8fc1-f49b436b9f4a"
HiC_scaffold_1	RepeatMasker	DNA/MULE-MuDR	83184573	83184748	625	-	.	ID="RND-6_FAMILY-5969";Tend="2505";Tstart="2321";shortTE="F";uid="55f598bf-6a89-48d3-a538-19f1ad241ba6"
HiC_scaffold_1	RepeatMasker	DNA/MULE-MuDR	64476857	64477063	797	-	.	ID="MUDR11X_AP";Tend="1506";Tstart="1309";shortTE="F";uid="f1432e10-b1dc-48dc-9c3a-39f25486778b"
HiC_scaffold_1	RepeatMasker	Retroposon?	11893256	11893567	1209	-	.	ID="SINE2-1_AP";Tend="1219";Tstart="903";shortTE="F";uid="478d98e2-9f9f-450a-89a3-93861a55251a"
HiC_scaffold_1	RepeatMasker	DNA/hAT-hAT19	13593032	13593360	1318	-	.	ID="RND-5_FAMILY-830";Tend="1613";Tstart="1304";shortTE="F";uid="5fd5cd98-d6dc-4235-8ba0-f3643832ba05"
HiC_scaffold_1	RepeatMasker	Unknown	90786099	90786647	1014	-	.	ID="RND-6_FAMILY-3237";Tend="854";Tstart="312";shortTE="F";uid="1b253e28-cede-4a1a-ad3b-3c62093a78e3"
HiC_scaffold_1	RepeatMasker	DNA/Ginger-1	14524490	14524964	778	-	.	ID="GINGER1-1_AP";Tend="4356";Tstart="3835";shortTE="F";uid="612255de-3241-478f-9de2-5a8b15af6e4f"
HiC_scaffold_1	RepeatMasker	DNA/TcMar-Mariner	11727763	11727887	431	-	.	ID="NMAR-2_HECAL";Tend="652";Tstart="524";shortTE="F";uid="d31b6145-d31f-44f8-83d0-d7c43c62d069"
HiC_scaffold_1	RepeatMasker	LTR/Gypsy	47128452	47128807	1167	-	.	ID="RND-5_FAMILY-4050";Tend="964";Tstart="752";shortTE="F";uid="6684bf58-c8e3-4439-9e18-f892bdd865ba"
HiC_scaffold_1	RepeatMasker	LTR/Copia	55088587	55088802	614	-	.	ID="RND-6_FAMILY-15680";Tend="1947";Tstart="1728";shortTE="F";uid="63f8f15d-543e-4d60-a62c-25479cc01a1f"
HiC_scaffold_1	RepeatMasker	LTR/Gypsy	11624558	11625694	6346	-	.	ID="RND-6_FAMILY-7246";Tend="851";Tstart="70";shortTE="F";uid="6c5d845d-c7ec-4e20-8b7f-2decf489188e"
HiC_scaffold_1	RepeatMasker	LINE/I	87316442	87316821	2022	-	.	ID="RND-6_FAMILY-8568";Tend="1363";Tstart="968";shortTE="F";uid="e3a95a96-2653-4098-bdf8-b4de15d066cc"
HiC_scaffold_1	RepeatMasker	Unknown	43943647	43943874	1807	-	.	ID="RND-1_FAMILY-87";Tend="1656";Tstart="1407";shortTE="F";uid="8439c6fd-81ad-4b82-96ce-70051d9dc911"
HiC_scaffold_1	RepeatMasker	DNA/hAT-Tip100	70816519	70816677	496	-	.	ID="DNA8-87_AP";Tend="766";Tstart="601";shortTE="F";uid="ae595e67-687b-4240-b87a-e5585e40fc34"
HiC_scaffold_1	RepeatMasker	LTR/Gypsy	6545644	6548150	21456	-	.	ID="RND-4_FAMILY-1191";Tend="3203";Tstart="701";shortTE="F";uid="14ea2569-0f00-4592-9832-10ac125957fe"
HiC_scaffold_1	RepeatMasker	DNA/hAT-hAT19	92516668	92517459	2095	-	.	ID="RND-1_FAMILY-27";Tend="5467";Tstart="4674";shortTE="F";uid="c97cfe8a-fc38-44c0-a843-aa648dc19b3f"
HiC_scaffold_1	RepeatMasker	DNA/hAT-Charlie	3544614	3544923	501	-	.	ID="RND-6_FAMILY-204";Tend="1281";Tstart="848";shortTE="F";uid="41bd796f-996f-4124-9ba3-eb34b85bac91"
HiC_scaffold_1	RepeatMasker	DNA/hAT-Ac	10868282	10868508	518	-	.	ID="HOPPER_BD";Tend="2825";Tstart="2606";shortTE="F";uid="432ed16c-54f7-489c-90e6-8f766d3afe3d"
HiC_scaffold_1	RepeatMasker	DNA	14427815	14428141	1155	-	.	ID="TTAA5_AP";Tend="387";Tstart="55";shortTE="F";uid="1a9b7de4-a363-46a1-9d77-21c230aee06d"
HiC_scaffold_1	RepeatMasker	DNA/hAT-hAT19	53109396	53109888	2758	-	.	ID="DNA8-95_AP";Tend="875";Tstart="356";shortTE="F";uid="9f38fb3c-fabf-4357-9f38-571dd9f85562"
HiC_scaffold_1	RepeatMasker	DNA/hAT-Charlie	2338544	2340129	6718	-	.	ID="RND-6_FAMILY-204";Tend="4531";Tstart="3325";shortTE="F";uid="42009ddb-ea35-47d8-b7e1-454ab17899cf"
HiC_scaffold_1	RepeatMasker	DNA/hAT?	34064999	34065162	927	-	.	ID="RND-5_FAMILY-4908";Tend="1546";Tstart="1384";shortTE="F";uid="f2039f2d-ed16-4613-8417-3f9c530b2b6d"
HiC_scaffold_1	RepeatMasker	Unknown	62719088	62719592	2823	-	.	ID="RND-1_FAMILY-151";Tend="1439";Tstart="937";shortTE="F";uid="e3394b90-1532-4db2-8044-fb0fb40992b3"
HiC_scaffold_1	RepeatMasker	LTR/Copia	95539354	95540325	8134	-	.	ID="RND-6_FAMILY-8635";Tend="4271";Tstart="3309";shortTE="F";uid="a40b0a7a-137a-4cb4-a182-f78622230aad"
HiC_scaffold_1	RepeatMasker	DNA/Ginger	74754539	74754772	554	-	.	ID="RND-6_FAMILY-587";Tend="863";Tstart="643";shortTE="F";uid="140dce88-4a59-42a6-bddf-3cd641046182"
HiC_scaffold_1	RepeatMasker	RC/Helitron	42941190	42941295	602	-	.	ID="RND-5_FAMILY-1432";Tend="1037";Tstart="932";shortTE="F";uid="7fddfa86-6df4-40f3-82cf-03b1b48ea0c0"
HiC_scaffold_1	RepeatMasker	Retroposon?	95362072	95362253	553	-	.	ID="SINE2-1_AP";Tend="935";Tstart="753";shortTE="F";uid="dd264c95-0608-46cc-91ce-08ea144ac644"
HiC_scaffold_1	RepeatMasker	DNA/MULE-MuDR	11028064	11028302	1836	-	.	ID="RND-5_FAMILY-560";Tend="1235";Tstart="992";shortTE="F";uid="96149267-8db3-4dcc-b026-cf857334b9d8"
HiC_scaffold_1	RepeatMasker	RC/Helitron	95794964	95795429	2438	-	.	ID="RND-6_FAMILY-21962";Tend="1469";Tstart="971";shortTE="F";uid="42a2031e-c20e-43ea-ad46-676e0a40cf46"
HiC_scaffold_1	RepeatMasker	DNA/MULE-MuDR	89023631	89023767	427	-	.	ID="DNA8-28B_AP";Tend="217";Tstart="100";shortTE="F";uid="dae4eb87-7532-4a12-988b-6fcb30d481ec"
HiC_scaffold_1	RepeatMasker	DNA	82773423	82773710	410	-	.	ID="RND-6_FAMILY-2056";Tend="1453";Tstart="1195";shortTE="F";uid="46c46e94-6e8c-4b19-8fc1-0871bfc4296c"
HiC_scaffold_1	RepeatMasker	DNA/Ginger	33756148	33756275	416	-	.	ID="RND-6_FAMILY-587";Tend="993";Tstart="749";shortTE="F";uid="cdd1d9ef-87e9-416b-8a09-3743b5a76c7e"
HiC_scaffold_1	RepeatMasker	DNA/hAT-Tip100	83112934	83113404	497	-	.	ID="RND-6_FAMILY-7522";TEgroup="ctg_1%7CRND-6_FAMILY-7522%7C6";Tend="3554";Tstart="2852";shortTE="F";uid="9542fbf0-1938-4283-bd22-e645002fe34c"
HiC_scaffold_1	RepeatMasker	DNA/Kolobok-E	83264454	83264718	1181	-	.	ID="RND-6_FAMILY-8455";Tend="2744";Tstart="2473";shortTE="F";uid="0d2267ac-f540-4983-bedb-92d392d4e9de"
HiC_scaffold_1	RepeatMasker	Unknown	3138856	3139242	719	-	.	ID="RND-1_FAMILY-48";Tend="1309";Tstart="924";shortTE="F";uid="83f8acea-2e2f-4656-84d0-40d437c79e4a"
HiC_scaffold_1	RepeatMasker	DNA/Kolobok-E	43037759	43038001	604	-	.	ID="KOLOBOKE-2_AP";Tend="1344";Tstart="1117";shortTE="F";uid="c5419978-b790-4fa6-8907-4c89b45f082c"
HiC_scaffold_1	RepeatMasker	DNA/Ginger	37394788	37395004	404	-	.	ID="RND-6_FAMILY-587";Tend="2295";Tstart="2088";shortTE="F";uid="18b18f05-694e-4bf7-9041-47610c3b583e"
HiC_scaffold_1	RepeatMasker	DNA	88454532	88454786	692	-	.	ID="dna4-2_ap";Tend="281";Tstart="4";shortTE="F";uid="c0a12879-0353-429c-a8ad-72d3b6e245a5"
HiC_scaffold_1	RepeatMasker	Unknown	67189457	67189844	3348	-	.	ID="RND-1_FAMILY-67";Tend="1556";Tstart="1168";shortTE="F";uid="cfcf4897-86c7-4947-932c-cb0e72af6e4a"
HiC_scaffold_1	RepeatMasker	DNA	73816780	73816914	505	-	.	ID="dna4-3_ap";Tend="273";Tstart="156";shortTE="F";uid="7e6d67a0-13eb-47ac-a0ca-5230650481df"
HiC_scaffold_1	RepeatMasker	LTR/Pao	88384011	88384387	886	-	.	ID="RND-6_FAMILY-1226";Tend="1924";Tstart="1542";shortTE="F";uid="701134e0-ea68-4800-b050-97bcfeafe70e"
HiC_scaffold_1	RepeatMasker	DNA/MULE-MuDR	81272485	81272586	415	-	.	ID="RND-6_FAMILY-5969";Tend="2431";Tstart="2328";shortTE="F";uid="09c658c3-a8ad-4430-9cb5-354ad7df3401"
HiC_scaffold_1	RepeatMasker	LTR/Gypsy	97053076	97053834	2288	-	.	ID="RND-5_FAMILY-10";Tend="1331";Tstart="607";shortTE="F";uid="917098ae-4731-45d4-876d-7898701f2230"
HiC_scaffold_1	RepeatMasker	DNA/Kolobok-E	1806078	1806491	2285	-	.	ID="KOLOBOKE-2_AP";Tend="8213";Tstart="7817";shortTE="F";uid="01c923d9-d7ed-4dc3-a869-62192695dfec"
HiC_scaffold_1	RepeatMasker	DNA/PIF-Harbinger	45864184	45864957	1298	-	.	ID="harb-1_ap";Tend="646";Tstart="1";shortTE="F";uid="e71661cb-4381-4731-8df9-1e01c129b083"
HiC_scaffold_1	RepeatMasker	Retroposon?	69898973	69899388	526	-	.	ID="RND-6_FAMILY-2026";Tend="1336";Tstart="949";shortTE="F";uid="e2347c49-9039-418b-bf77-39b5a8639ee5"
HiC_scaffold_1	RepeatMasker	DNA/hAT	70103946	70104175	435	-	.	ID="RND-6_FAMILY-606";Tend="1347";Tstart="1083";shortTE="F";uid="fdbf34cd-daf3-4f0f-8e82-0a24187a2dc9"
HiC_scaffold_1	RepeatMasker	Unknown	36400484	36400970	2859	-	.	ID="RND-6_FAMILY-2081";Tend="1528";Tstart="975";shortTE="F";uid="dbde3fad-c3c8-4a0c-9963-88eddb780ac5"
HiC_scaffold_1	RepeatMasker	Unknown	92086936	92087263	659	-	.	ID="RND-6_FAMILY-20694";Tend="1190";Tstart="875";shortTE="F";uid="f3e8d2bc-b5ec-4d43-a8cc-61e16ddcf783"
HiC_scaffold_1	RepeatMasker	Retroposon?	51678375	51678590	479	-	.	ID="RND-6_FAMILY-589";Tend="669";Tstart="450";shortTE="F";uid="4ad0bf20-bdec-469f-b48d-ea1054dbb31e"
HiC_scaffold_1	RepeatMasker	DNA/hAT-hAT19	33837081	33837608	1407	-	.	ID="RND-6_FAMILY-13221";TEgroup="ctg_1%7CRND-6_FAMILY-13221%7C1";Tend="1758";Tstart="930";shortTE="F";uid="6c3d53eb-f475-4dd1-8036-7c84e69f57fc"
HiC_scaffold_1	RepeatMasker	DNA/Kolobok-E	27513797	27514375	1514	-	.	ID="RND-6_FAMILY-212";Tend="6227";Tstart="5571";shortTE="F";uid="c00b7f39-ee27-4d70-97e7-7df32a57545f"
HiC_scaffold_1	RepeatMasker	DNA/MULE-MuDR	43812074	43812380	2401	-	.	ID="RND-5_FAMILY-560";Tend="1266";Tstart="932";shortTE="F";uid="fd6cbdbc-9480-432d-a95d-cf93c7d3251d"
HiC_scaffold_1	RepeatMasker	DNA/MULE-MuDR	52481943	52482074	600	-	.	ID="RND-6_FAMILY-6225";Tend="2216";Tstart="2089";shortTE="F";uid="f42c90cb-68a1-48c5-9011-978f20cb15f9"
HiC_scaffold_1	RepeatMasker	Retroposon?	19517401	19517675	627	-	.	ID="RND-6_FAMILY-1191";TEgroup="ctg_1%7CRND-6_FAMILY-1191%7C1";Tend="1382";Tstart="1145";shortTE="F";uid="262435df-0d78-46ce-8058-56a54a4d8091"
HiC_scaffold_1	RepeatMasker	DNA/Ginger	97128205	97128531	422	-	.	ID="RND-6_FAMILY-587";Tend="877";Tstart="486";shortTE="F";uid="c57a9b71-86b0-4969-84bf-880815e039e3"
HiC_scaffold_1	RepeatMasker	DNA/hAT-Charlie	81006554	81007460	6044	-	.	ID="RND-6_FAMILY-6574";Tend="1837";Tstart="863";shortTE="F";uid="5edeb565-7616-46b7-b42e-82ff28a08098"
HiC_scaffold_1	RepeatMasker	DNA	49400043	49400598	528	-	.	ID="RND-6_FAMILY-1285";Tend="1803";Tstart="1240";shortTE="F";uid="b03198aa-1ce5-4c1c-bdcc-bec195fe837e"
HiC_scaffold_1	RepeatMasker	DNA	89660220	89660698	1555	-	.	ID="DNA4-2_AP";Tend="468";Tstart="1";shortTE="F";uid="e24de63b-e0f5-4d89-91de-6b54f1cf0574"
HiC_scaffold_1	RepeatMasker	Retroposon?	67479126	67480520	1977	-	.	ID="SINE2-1_AP";Tend="1534";Tstart="1";shortTE="F";uid="10da9173-4d93-49cc-a046-a2d2bde351ab"
HiC_scaffold_1	RepeatMasker	Unknown	16702949	16703804	7490	-	.	ID="RND-1_FAMILY-87";Tend="1656";Tstart="802";shortTE="F";uid="23e71c99-41ea-4504-96bf-f2af99553081"
HiC_scaffold_1	RepeatMasker	DNA/MULE-MuDR	8361010	8361764	699	-	.	ID="RND-6_FAMILY-562";Tend="1934";Tstart="1171";shortTE="F";uid="a03a3eb6-eaff-4b62-83f5-bf2d2629e5ce"
HiC_scaffold_1	RepeatMasker	Unknown	24164004	24164114	711	-	.	ID="RND-5_FAMILY-7710";Tend="1031";Tstart="919";shortTE="F";uid="34788e84-5758-4590-849f-68a1951be0ed"
HiC_scaffold_1	RepeatMasker	DNA/hAT-hAT19	39799662	39800340	2507	-	.	ID="RND-6_FAMILY-6449";Tend="1677";Tstart="895";shortTE="F";uid="ec10b757-3f23-46c7-8199-ca3c9ce1d6e4"
HiC_scaffold_1	RepeatMasker	DNA	7065957	7066732	6481	-	.	ID="RND-1_FAMILY-113";Tend="3893";Tstart="3117";shortTE="F";uid="687d3680-f74d-445c-aa4e-f5642dd423bb"
HiC_scaffold_1	RepeatMasker	Retroposon?	53035724	53036538	4655	-	.	ID="SINE2-1_AP";Tend="856";Tstart="1";shortTE="F";uid="87e000a4-b0d1-42f0-9bab-b0ebf84365c8"
HiC_scaffold_1	RepeatMasker	DNA	29483239	29483655	1751	-	.	ID="TTAA4B_AP";Tend="430";Tstart="1";shortTE="F";uid="3ef4be23-c5c3-4848-870a-282d095c619c"
HiC_scaffold_1	RepeatMasker	Unknown	30468247	30468401	691	-	.	ID="RND-6_FAMILY-16089";Tend="1186";Tstart="1042";shortTE="F";uid="db30dbec-290f-43b6-837f-5b6edcadae0d"
HiC_scaffold_1	RepeatMasker	DNA/MULE-MuDR	89785869	89786464	1747	-	.	ID="MUDR11X_AP";TEgroup="ctg_1%7CMUDR11X_AP%7C7";Tend="2210";Tstart="1";shortTE="F";uid="f9b04a8e-c4d7-4ebc-99cb-d9b4e33c99d8"
HiC_scaffold_1	RepeatMasker	DNA/hAT-Tip100	91220743	91220905	483	-	.	ID="HAT-N16_AP";Tend="273";Tstart="96";shortTE="F";uid="505c5830-c1c6-4e49-b58d-a212f1574e33"
HiC_scaffold_1	RepeatMasker	Unknown	11455645	11458976	24583	-	.	ID="RND-6_FAMILY-1361";Tend="3479";Tstart="122";shortTE="F";uid="37ee1dbd-3666-449b-88e3-118490fbd8ee"
HiC_scaffold_1	RepeatMasker	DNA/hAT-hAT19	90916197	90916832	4611	-	.	ID="RND-1_FAMILY-280";Tend="1927";Tstart="1256";shortTE="F";uid="a3e5ab59-36a5-4b16-a37f-a7e632d22601"
HiC_scaffold_1	RepeatMasker	DNA/hAT-Tip100	84596697	84596808	478	-	.	ID="DNA8-16B_AP";Tend="114";Tstart="7";shortTE="F";uid="7c96a460-4521-47c2-8813-37a1353019a9"
HiC_scaffold_1	RepeatMasker	Unknown	38827623	38827787	509	-	.	ID="RND-6_FAMILY-5712";Tend="1320";Tstart="1155";shortTE="F";uid="21c653e1-be79-4c98-8f6f-fbbd85a38bb0"
HiC_scaffold_1	RepeatMasker	DNA/Maverick	2394403	2395963	4384	-	.	ID="rnd-6_family-8883";Tend="2264";Tstart="1261";shortTE="F";uid="8d18ec91-cde1-4d20-9aed-67517f15fda8"
HiC_scaffold_1	RepeatMasker	DNA/hAT?	60972558	60972753	1581	-	.	ID="RND-6_FAMILY-6377";Tend="1394";Tstart="863";shortTE="F";uid="7bdc4dfc-7240-4b35-a09c-7b243193ed96"
HiC_scaffold_1	RepeatMasker	RC/Helitron	97089396	97091604	9668	-	.	ID="RND-1_FAMILY-83";Tend="4786";Tstart="2570";shortTE="F";uid="6868696f-00cb-4b30-9663-86779db29efe"
HiC_scaffold_1	RepeatMasker	DNA	90409430	90409737	1628	-	.	ID="DNA4-2_AP";Tend="769";Tstart="457";shortTE="F";uid="6e0f7430-736a-4ef1-aaf2-5b3748d84993"
HiC_scaffold_1	RepeatMasker	DNA/hAT-hAT19	89698978	89699111	419	-	.	ID="DNA8-90_AP";Tend="132";Tstart="1";shortTE="F";uid="60c0fda7-3537-4e10-9e7c-473e3bd75cd8"
HiC_scaffold_1	RepeatMasker	DNA/hAT-Tip100	41542665	41542936	542	-	.	ID="RND-5_FAMILY-13931";Tend="1551";Tstart="1290";shortTE="F";uid="a2f88783-c355-4b5d-a1b9-0319c4be571f"
HiC_scaffold_1	RepeatMasker	DNA	16441623	16442088	1775	-	.	ID="DNAX-2_AP";Tend="467";Tstart="1";shortTE="F";uid="e3fd8fb1-922d-4799-a771-976a1075b9c9"
HiC_scaffold_1	RepeatMasker	LTR/Gypsy	6948799	6949028	1440	-	.	ID="RND-1_FAMILY-38";Tend="3400";Tstart="3157";shortTE="F";uid="82cf0d7d-d0a2-4535-bc34-aeecd9f0722f"
HiC_scaffold_1	RepeatMasker	DNA/hAT	5341733	5342012	414	-	.	ID="RND-6_FAMILY-11936";Tend="1412";Tstart="1135";shortTE="F";uid="7ad64268-19c4-4160-a2b1-b276458e45f2"
HiC_scaffold_1	RepeatMasker	LINE/R1	88284863	88285027	636	-	.	ID="RND-5_FAMILY-517";Tend="1071";Tstart="927";shortTE="F";uid="d2bfada4-3d25-45e1-9940-096f6cb131e0"
HiC_scaffold_1	RepeatMasker	DNA/Ginger-2	35101110	35101356	1326	-	.	ID="RND-6_FAMILY-5943";Tend="260";Tstart="16";shortTE="F";uid="811dc8ed-bf8c-4cd7-a18b-a0d4ee47e445"
HiC_scaffold_1	RepeatMasker	Unknown	71344182	71344457	824	-	.	ID="RND-6_FAMILY-956";Tend="1323";Tstart="1059";shortTE="F";uid="88aee57d-d760-45d7-82fa-ac6047aad975"
HiC_scaffold_1	RepeatMasker	DNA/Ginger-2	17738933	17739741	6635	-	.	ID="RND-6_FAMILY-273";Tend="1715";Tstart="906";shortTE="F";uid="204732c2-87ff-43fd-8b80-a7549ce107f6"
HiC_scaffold_1	RepeatMasker	DNA/Kolobok-E	88578573	88579052	1470	-	.	ID="RND-6_FAMILY-21617";Tend="1363";Tstart="897";shortTE="F";uid="e883ac3a-4832-4afa-96f2-11babc966413"
HiC_scaffold_1	RepeatMasker	DNA	95430429	95430614	573	-	.	ID="RND-6_FAMILY-1285";Tend="1250";Tstart="1071";shortTE="F";uid="80fb5468-7f1d-4814-8872-c693bf9be19b"
HiC_scaffold_1	RepeatMasker	DNA/MULE-MuDR	46079257	46079389	538	-	.	ID="RND-6_FAMILY-1497";Tend="2198";Tstart="2073";shortTE="F";uid="f3a25c6b-0aad-4c35-9f0c-8eb82b2c80db"
HiC_scaffold_1	RepeatMasker	DNA	59332971	59333102	784	-	.	ID="ttaa4c_ap";Tend="143";Tstart="13";shortTE="F";uid="4cfca473-802f-49ad-964b-dc7564b7ecc8"
HiC_scaffold_1	RepeatMasker	Unknown	71731773	71732218	3068	-	.	ID="RND-1_FAMILY-131";Tend="1334";Tstart="882";shortTE="F";uid="5dacb5ee-8c64-433f-bf5f-f418ab1d2a78"
HiC_scaffold_1	RepeatMasker	DNA/hAT-hAT19	5928791	5928985	585	-	.	ID="HAT-N2_AP";Tend="336";Tstart="138";shortTE="F";uid="01fc6e70-9d75-4a43-b202-8028bf306539"
HiC_scaffold_1	RepeatMasker	DNA/hAT-hAT19	18496036	18496268	847	-	.	ID="RND-1_FAMILY-280";Tend="1512";Tstart="1258";shortTE="F";uid="ec03a841-9e1b-4cc9-8a97-fd31501752a2"
HiC_scaffold_1	RepeatMasker	Unknown	15607724	15607896	1164	-	.	ID="RND-1_FAMILY-112";Tend="444";Tstart="270";shortTE="F";uid="aea00266-143f-4602-971a-011eb4e3a7d5"
HiC_scaffold_1	RepeatMasker	Unknown	3212556	3213010	3696	-	.	ID="RND-1_FAMILY-15";Tend="3663";Tstart="3201";shortTE="F";uid="d21118dc-347b-4112-aa19-c2437500514f"
HiC_scaffold_1	RepeatMasker	RC/Helitron	93259041	93259400	2224	-	.	ID="RND-1_FAMILY-178";Tend="1499";Tstart="1158";shortTE="F";uid="2d6bfe44-99d7-4ba5-bc97-5e9b0db4b9c8"
HiC_scaffold_1	RepeatMasker	Retroposon?	23625424	23625860	1425	-	.	ID="RND-6_FAMILY-1191";Tend="1312";Tstart="893";shortTE="F";uid="9ad580a1-d0bf-426f-a2b8-8aa2178f7f63"
HiC_scaffold_1	RepeatMasker	DNA/MULE-MuDR	94511287	94512044	1368	-	.	ID="RND-6_FAMILY-90";Tend="3125";Tstart="2368";shortTE="F";uid="3b64bcf9-ddee-437d-a2b9-11e7d5fe9d30"
HiC_scaffold_1	RepeatMasker	DNA/hAT	51367028	51367464	3204	-	.	ID="RND-6_FAMILY-615";Tend="1079";Tstart="635";shortTE="F";uid="8776d40a-0f75-427a-b888-1580232dd797"
HiC_scaffold_1	RepeatMasker	Unknown	73840384	73840809	1408	-	.	ID="RND-4_FAMILY-4778";Tend="1168";Tstart="769";shortTE="F";uid="8bcfc424-0091-4cbe-8a64-9411f59d8911"
HiC_scaffold_1	RepeatMasker	DNA/hAT-Tip100	83615895	83616344	1719	-	.	ID="DNA8-107_AP";Tend="576";Tstart="99";shortTE="F";uid="1703bc83-1596-4900-ae8d-9410ef4335a8"
HiC_scaffold_1	RepeatMasker	DNA/hAT-hAT19	11464115	11464510	2753	-	.	ID="DNA8-97_AP";Tend="418";Tstart="1";shortTE="F";uid="6a5d1692-b21a-4b14-b681-298ac5b31f2b"
HiC_scaffold_1	RepeatMasker	DNA/MULE-MuDR	62873740	62874039	505	-	.	ID="RND-6_FAMILY-2867";Tend="1174";Tstart="875";shortTE="F";uid="e8829c55-62d9-4acb-aece-adf931493375"
HiC_scaffold_1	RepeatMasker	RC/Helitron	63289372	63290340	5911	-	.	ID="RND-1_FAMILY-178";Tend="2063";Tstart="1137";shortTE="F";uid="9e5e5200-0194-4c2d-94eb-c09c50c4e295"
HiC_scaffold_1	RepeatMasker	DNA/MULE-NOF	96471856	96472168	578	-	.	ID="rnd-1_family-238";Tend="741";Tstart="477";shortTE="F";uid="9e63f6ad-8952-4499-b7d7-fdb57b996258"
HiC_scaffold_1	RepeatMasker	Retroposon?	67344385	67344631	607	-	.	ID="SINE2-1_AP";Tend="1270";Tstart="1040";shortTE="F";uid="3716a4da-3e3f-4e75-8359-a1c488c929cd"
HiC_scaffold_1	RepeatMasker	RC/Helitron	46958641	46958859	680	-	.	ID="RND-5_FAMILY-1432";Tend="1124";Tstart="914";shortTE="F";uid="faf1522d-d916-46c6-8182-6e29010bbae1"
HiC_scaffold_1	RepeatMasker	DNA/PiggyBac	36485411	36486441	1142	-	.	ID="rnd-6_family-28555";Tend="2095";Tstart="358";shortTE="F";uid="edf2f748-4eb4-473b-84fc-17d905c7bca9"
HiC_scaffold_1	RepeatMasker	LINE/L2	79933294	79934510	10722	-	.	ID="RND-6_FAMILY-11791";Tend="2476";Tstart="1258";shortTE="F";uid="a37a56e3-8b62-4514-b2a1-90dbdcf21d79"
HiC_scaffold_1	RepeatMasker	DNA	32441044	32441386	797	-	.	ID="RND-6_FAMILY-1285";Tend="2165";Tstart="1819";shortTE="F";uid="2af19512-ea87-45ac-b164-8e0dada860e5"
HiC_scaffold_1	RepeatMasker	DNA/hAT-hAT19	24524467	24524985	3028	-	.	ID="RND-5_FAMILY-533";Tend="1527";Tstart="910";shortTE="F";uid="7b408787-ce62-46e0-ba2f-125233f4cad0"
HiC_scaffold_1	RepeatMasker	DNA	43874963	43875707	2218	-	.	ID="DNA4-2_AP";Tend="754";Tstart="31";shortTE="F";uid="63bd14bc-c13a-4276-a08b-f92b7a90cd98"
HiC_scaffold_1	RepeatMasker	DNA/MULE-NOF	15815433	15815819	840	-	.	ID="RND-1_FAMILY-238";Tend="1714";Tstart="1326";shortTE="F";uid="dba20c00-7cb9-4988-b131-99da38974f65"
HiC_scaffold_1	RepeatMasker	DNA/hAT-Tag1	73274122	73274313	1364	-	.	ID="RND-1_FAMILY-54";Tend="1137";Tstart="957";shortTE="F";uid="88749549-3a40-4d5c-845a-309c19e6702c"
HiC_scaffold_1	RepeatMasker	DNA/Ginger-2	76854591	76854976	1030	-	.	ID="GINGER2-N1_AP";TEgroup="ctg_1%7CGINGER2-N1_AP%7C1";Tend="1530";Tstart="266";shortTE="F";uid="563384ce-009e-4e5b-bdf1-2b55d6842478"
HiC_scaffold_1	RepeatMasker	DNA/Kolobok-E	29770731	29770929	527	-	.	ID="KOLOBOKE-4_AP";Tend="3110";Tstart="2524";shortTE="F";uid="a1e9895f-abb3-4baa-bc27-eeddf5d475fa"
HiC_scaffold_1	RepeatMasker	LTR/Gypsy	7608855	7613505	39175	-	.	ID="RND-4_FAMILY-1191";Tend="5457";Tstart="807";shortTE="F";uid="cbf9b618-fb8c-4cff-bf20-9ccc3d901518"
HiC_scaffold_1	RepeatMasker	DNA/TcMar-m44?	24224257	24224380	423	-	.	ID="DNA4-9B_AP";Tend="185";Tstart="2";shortTE="F";uid="8d568df7-3343-43a2-b7dd-8bf997cdbcc3"
HiC_scaffold_1	RepeatMasker	DNA/hAT-Tip100	44470897	44471273	553	-	.	ID="DNA8-100_AP";TEgroup="ctg_1%7CDNA8-100_AP%7C1";Tend="660";Tstart="45";shortTE="F";uid="b7026a46-bbc5-493d-b7ca-e28c9695ddcc"
HiC_scaffold_1	RepeatMasker	DNA/hAT-Ac	46041120	46041333	917	-	.	ID="RND-6_FAMILY-1700";Tend="1694";Tstart="1453";shortTE="F";uid="f9688b64-0821-4a06-9968-de563f71a9bd"
HiC_scaffold_1	RepeatMasker	DNA	39895039	39895279	889	-	.	ID="DNA8-15_AP";Tend="243";Tstart="4";shortTE="F";uid="175964f2-5938-4851-945f-9b81a3546a1d"
HiC_scaffold_1	RepeatMasker	Unknown	53143285	53143681	1172	-	.	ID="RND-6_FAMILY-4714";Tend="1481";Tstart="1068";shortTE="F";uid="26f55ec3-40d2-40b7-b1ae-c86e83982e6b"
HiC_scaffold_1	RepeatMasker	DNA/hAT-Charlie	22240640	22240999	2774	-	.	ID="RND-6_FAMILY-12092";Tend="1279";Tstart="917";shortTE="F";uid="3fafa0f2-a409-4acb-a5d0-e9eed73cd3c8"
HiC_scaffold_1	RepeatMasker	DNA/hAT-Tip100	47080917	47081470	1786	-	.	ID="DNA8-107_AP";Tend="683";Tstart="105";shortTE="F";uid="1aefe0c1-297a-42a2-9882-43fd96101640"
HiC_scaffold_1	RepeatMasker	DNA/hAT	51617804	51621853	35211	-	.	ID="RND-1_FAMILY-169";Tend="4693";Tstart="647";shortTE="F";uid="80603064-3b42-43fa-bcee-05b681eaf767"
HiC_scaffold_1	RepeatMasker	DNA/PIF-Harbinger	52771969	52772587	2533	-	.	ID="HARB-1_AP";Tend="2213";Tstart="1649";shortTE="F";uid="35855ab5-e5e5-4a04-91a4-dd1d6bfe4218"
HiC_scaffold_1	RepeatMasker	RC/Helitron	4907568	4907889	2485	-	.	ID="RND-6_FAMILY-8922";Tend="2055";Tstart="1730";shortTE="F";uid="c41af9bf-1879-435c-b2c5-7b42fe80cd1c"
HiC_scaffold_1	RepeatMasker	DNA/hAT-Tip100	73885018	73885211	1506	-	.	ID="RND-6_FAMILY-13431";Tend="1338";Tstart="1144";shortTE="F";uid="5ad8b37b-23b9-4d6b-bf50-909b85905fcd"
HiC_scaffold_1	RepeatMasker	DNA/PIF-Harbinger	4188546	4189154	432	-	.	ID="harbinger-1_lmi";Tend="1722";Tstart="1089";shortTE="F";uid="7f572d59-3514-4830-814e-d4f43c522261"
HiC_scaffold_1	RepeatMasker	DNA/Kolobok-E	52678938	52679394	2246	-	.	ID="RND-6_FAMILY-8599";Tend="5352";Tstart="4890";shortTE="F";uid="391c9a17-afad-413c-99f5-e82ec4852951"
HiC_scaffold_1	RepeatMasker	DNA	71741897	71743245	9021	-	.	ID="RND-6_FAMILY-2386";Tend="1888";Tstart="597";shortTE="F";uid="a1c16d1d-de77-4a5a-bcc5-79d8be3eb7c2"
HiC_scaffold_1	RepeatMasker	DNA/Maverick	10507961	10508259	1601	-	.	ID="RND-6_FAMILY-2148";Tend="4801";Tstart="4518";shortTE="F";uid="c2382f95-9d90-44b9-8a0d-cf7fe2918269"
HiC_scaffold_1	RepeatMasker	DNA/MULE-NOF	25249205	25249327	534	-	.	ID="RND-6_FAMILY-43536";Tend="881";Tstart="768";shortTE="F";uid="d039df00-47fc-4024-b73e-30380a03a664"
HiC_scaffold_1	RepeatMasker	DNA/hAT-hAT19	65045065	65045672	3890	-	.	ID="DNA8-52_AP";Tend="827";Tstart="230";shortTE="F";uid="ead815d3-d994-4917-8955-a221ad8b0699"
HiC_scaffold_1	RepeatMasker	DNA/hAT-hAT19	61841584	61842498	3398	-	.	ID="RND-1_FAMILY-27";Tend="4737";Tstart="3856";shortTE="F";uid="94b4ff0a-12ba-4b62-936d-5a3958c8d18e"
HiC_scaffold_1	RepeatMasker	RC/Helitron	73580741	73581332	2520	-	.	ID="RND-1_FAMILY-144";Tend="2013";Tstart="1421";shortTE="F";uid="d2e91a22-8c5d-43b2-b366-0a7454dae8d3"
HiC_scaffold_1	RepeatMasker	DNA	32156595	32157082	1388	-	.	ID="dna4-2_ap";Tend="769";Tstart="342";shortTE="F";uid="7e7ebef0-b5ab-485b-be6b-e64ad94d9694"
HiC_scaffold_1	RepeatMasker	DNA/hAT-Charlie	73383126	73383372	1242	-	.	ID="RND-5_FAMILY-10824";Tend="1932";Tstart="1682";shortTE="F";uid="7d57a62e-f5e6-465d-83a6-9a6116f9f847"
HiC_scaffold_1	RepeatMasker	DNA/hAT-Charlie	67598975	67599589	3255	-	.	ID="RND-5_FAMILY-7192";Tend="1517";Tstart="918";shortTE="F";uid="a3190c10-59e3-4d2c-8a9c-ab002d03aaa3"
HiC_scaffold_1	RepeatMasker	DNA/Ginger-2	99363230	99363739	4457	-	.	ID="RND-6_FAMILY-22057";Tend="1481";Tstart="972";shortTE="F";uid="aeca2980-23c9-4740-8a2f-fe149a88a708"
HiC_scaffold_1	RepeatMasker	LINE/R1	36430247	36431903	1010	-	.	ID="SART-1_API";Tend="3390";Tstart="1739";shortTE="F";uid="7789554e-e1bb-4b11-8fba-03337f523bf7"
HiC_scaffold_1	RepeatMasker	DNA/hAT-Ac	7655572	7655731	447	-	.	ID="DNA8-56_AP";Tend="160";Tstart="1";shortTE="F";uid="8df41c62-9a35-49e3-9241-67909c46b9eb"
HiC_scaffold_1	RepeatMasker	RC/Helitron	37508086	37512623	30193	-	.	ID="RND-1_FAMILY-165";Tend="4482";Tstart="685";shortTE="F";uid="f6b04494-8e70-4274-964d-93fc324ff44f"
HiC_scaffold_1	RepeatMasker	DNA	47610450	47610638	989	-	.	ID="RND-6_FAMILY-8000";Tend="2194";Tstart="2019";shortTE="F";uid="24a3154a-ff46-4708-aa12-910997ff4109"
HiC_scaffold_1	RepeatMasker	LINE/I-Jockey	35322086	35323235	2220	-	.	ID="RND-6_FAMILY-20743";Tend="2096";Tstart="951";shortTE="F";uid="89a406e6-37ea-4197-a917-79bc28e60378"
HiC_scaffold_1	RepeatMasker	DNA/TcMar-Tc1	11728094	11728461	440	-	.	ID="mariner-24_lmi";Tend="1453";Tstart="830";shortTE="F";uid="cd311824-bdb4-4cf1-851e-c9d56e08e5b5"
HiC_scaffold_1	RepeatMasker	DNA/hAT-hAT19	91764021	91764309	1554	-	.	ID="HAT-N7_AP";Tend="386";Tstart="94";shortTE="F";uid="5fb737ca-0c88-4ffe-ae55-2f9872c63fde"
HiC_scaffold_1	RepeatMasker	LTR/Pao	22210937	22215609	41913	-	.	ID="RND-6_FAMILY-1247";Tend="4983";Tstart="311";shortTE="F";uid="5fb147c3-4f9b-4064-9549-025e380044ca"
HiC_scaffold_1	RepeatMasker	DNA/TcMar-Tc1	48261404	48261565	567	-	.	ID="mariner-n22_ag";Tend="1346";Tstart="1198";shortTE="F";uid="80e1991f-71df-4b99-aea2-112c936daa1b"
HiC_scaffold_1	RepeatMasker	DNA/TcMar-m44	37384970	37386216	1023	-	.	ID="mariner-33_lmi";Tend="1517";Tstart="216";shortTE="F";uid="54e0e5f2-d02b-4bc3-85e5-be405efb221e"
HiC_scaffold_1	RepeatMasker	DNA	18808631	18809100	3532	-	.	ID="RND-6_FAMILY-1857";Tend="1013";Tstart="553";shortTE="F";uid="5c6bcc84-0ba2-4d03-b06b-491eb5940414"
HiC_scaffold_1	RepeatMasker	DNA/Kolobok-T2	88457977	88458091	486	-	.	ID="REP-4_PBA";Tend="651";Tstart="530";shortTE="F";uid="1530713f-4e81-44f0-bb04-90257a702116"
HiC_scaffold_1	RepeatMasker	DNA	90430277	90430378	402	-	.	ID="DNA8-31_AP";Tend="593";Tstart="497";shortTE="F";uid="b5ea2fbf-4732-40d8-b89f-ade4f90c0155"
HiC_scaffold_1	RepeatMasker	DNA/hAT-Ac	53520222	53520378	1071	-	.	ID="RND-6_FAMILY-4702";Tend="1676";Tstart="1525";shortTE="F";uid="c0053b70-41a1-457e-a8af-84debc561163"
HiC_scaffold_1	RepeatMasker	DNA	9268597	9268843	775	-	.	ID="TTAA2_AP";Tend="427";Tstart="166";shortTE="F";uid="21bf5dac-50e7-496c-8c94-1eb59f6a5831"
HiC_scaffold_1	RepeatMasker	DNA/MULE-NOF	45983462	45983745	528	-	.	ID="REHAVKUS1_AP";Tend="3166";Tstart="2894";shortTE="F";uid="fbf4c944-ef6c-4d4e-bd25-bf44ccfbf377"
HiC_scaffold_1	RepeatMasker	RC/Helitron	46291217	46291391	858	-	.	ID="RND-6_FAMILY-7689";Tend="978";Tstart="804";shortTE="F";uid="2f0789b2-092a-4424-84cd-93a90098040f"
HiC_scaffold_1	RepeatMasker	DNA/Kolobok-E	38750879	38751080	837	-	.	ID="RND-6_FAMILY-968";Tend="1155";Tstart="960";shortTE="F";uid="9b0cfb63-d136-42a5-b366-c5b9b3f3cff1"
HiC_scaffold_1	RepeatMasker	DNA/PIF-Harbinger	10501227	10502412	4293	-	.	ID="HARB-1_AP";Tend="2390";Tstart="1172";shortTE="F";uid="91a077ca-7e5e-4edc-b400-f0013a048ccb"
HiC_scaffold_1	RepeatMasker	DNA	96896821	96897102	1372	-	.	ID="dna4-1_ap";Tend="823";Tstart="579";shortTE="F";uid="8f1701f5-565e-4d0c-b655-0824e91ce421"
HiC_scaffold_1	RepeatMasker	Unknown	12017602	12022344	36705	-	.	ID="RND-1_FAMILY-18";Tend="4545";Tstart="2";shortTE="F";uid="9fcf50bd-0a69-43a4-8209-5159ac61b68e"
HiC_scaffold_1	RepeatMasker	DNA/hAT-Tip100	57933672	57933950	1314	-	.	ID="RND-5_FAMILY-7754";Tend="1210";Tstart="934";shortTE="F";uid="25cad7fe-8d28-49fc-afa6-eb45aa85d18f"
HiC_scaffold_1	RepeatMasker	Retroposon?	64165496	64165618	413	-	.	ID="RND-6_FAMILY-1191";Tend="937";Tstart="811";shortTE="F";uid="c685db4d-87f5-4f10-8e4d-7235880c91c6"
HiC_scaffold_1	RepeatMasker	DNA/hAT-hAT19	89455073	89455251	586	-	.	ID="RND-6_FAMILY-4817";Tend="1067";Tstart="909";shortTE="F";uid="11130429-8b61-4bbf-9edb-846990b4038a"
HiC_scaffold_1	RepeatMasker	DNA	43816459	43817246	5395	-	.	ID="RND-1_FAMILY-102";Tend="1753";Tstart="948";shortTE="F";uid="5fcc6e3b-51d8-4104-922f-81e7e25de2c4"
HiC_scaffold_1	RepeatMasker	DNA	92330952	92331135	404	-	.	ID="RND-6_FAMILY-11413";Tend="1086";Tstart="924";shortTE="F";uid="508e9d59-795c-4c33-89a2-6bd7797086f3"
HiC_scaffold_1	RepeatMasker	DNA/hAT-hAT19	15367123	15367752	5053	-	.	ID="RND-5_FAMILY-533";Tend="1528";Tstart="906";shortTE="F";uid="6108c630-0d82-40a7-8e52-b7dd6d164e67"
HiC_scaffold_1	RepeatMasker	LINE/L2	31597674	31598179	592	-	.	ID="RND-5_FAMILY-1679";Tend="2574";Tstart="2077";shortTE="F";uid="e46596c3-cff7-4079-b449-2d75586237dd"
HiC_scaffold_1	RepeatMasker	DNA/Maverick	68277003	68279877	3508	-	.	ID="rnd-6_family-8883";Tend="2255";Tstart="1";shortTE="F";uid="f7c0263d-a777-4373-a13f-b717bc1d3303"
HiC_scaffold_1	RepeatMasker	Retroposon?	68578209	68578484	1030	-	.	ID="SINE2-1_AP";Tend="934";Tstart="660";shortTE="F";uid="0a607242-a58c-4591-a30a-28af0ba54063"
HiC_scaffold_1	RepeatMasker	DNA/hAT-Charlie	13694680	13694958	558	-	.	ID="HAT-N11_AP";Tend="436";Tstart="155";shortTE="F";uid="4970d0b2-6df1-4c2c-b4e6-f4d5176561ec"
HiC_scaffold_1	RepeatMasker	DNA/P	34387268	34388306	2558	-	.	ID="rnd-6_family-12820";Tend="2626";Tstart="1768";shortTE="F";uid="2a3b6bd9-eb0c-430d-956f-6a2b6e0b0752"
HiC_scaffold_1	RepeatMasker	Unknown	58576868	58577248	1273	-	.	ID="RND-6_FAMILY-20694";Tend="1207";Tstart="850";shortTE="F";uid="ed6e25ea-4428-4caf-9408-52dae171ce6b"
HiC_scaffold_1	RepeatMasker	DNA	26410167	26410330	629	-	.	ID="dna4-2_ap";Tend="184";Tstart="9";shortTE="F";uid="2a8e011f-1bae-4e82-9ae5-8b76fa2f3984"
HiC_scaffold_1	RepeatMasker	DNA/hAT-Charlie	7231052	7231227	1106	-	.	ID="DNA8-104_AP";Tend="340";Tstart="164";shortTE="F";uid="872f0f83-d2ce-466a-a470-c7e66bc187d7"
HiC_scaffold_1	RepeatMasker	DNA	46855166	46855282	457	-	.	ID="RND-6_FAMILY-73";Tend="319";Tstart="206";shortTE="F";uid="9f50b966-1b08-4712-8d51-b8f1948f474c"
HiC_scaffold_1	RepeatMasker	LINE/L2	20179902	20180185	574	-	.	ID="RND-5_FAMILY-1725";TEgroup="ctg_1%7CRND-5_FAMILY-1725%7C4";Tend="11859";Tstart="11500";shortTE="F";uid="75542e2f-3b13-4aa6-a88f-cbcc3ef054a6"
HiC_scaffold_1	RepeatMasker	DNA	17125160	17125529	1131	-	.	ID="RND-6_FAMILY-1238";Tend="3183";Tstart="2808";shortTE="F";uid="9020139c-034b-49d6-bc6e-dc38b015f31f"
HiC_scaffold_1	RepeatMasker	DNA	70838117	70838827	1377	-	.	ID="RND-6_FAMILY-1285";Tend="1581";Tstart="956";shortTE="F";uid="b2fdd23b-b105-4503-ba9d-99275522cbc4"
HiC_scaffold_1	RepeatMasker	Retroposon?	72513814	72514151	1080	-	.	ID="SINE2-1_AP";Tend="1068";Tstart="705";shortTE="F";uid="b24685a6-aaaa-4a5b-875d-5b9aa19777f9"
HiC_scaffold_1	RepeatMasker	DNA/hAT-Charlie	77406217	77406441	511	-	.	ID="RND-6_FAMILY-12092";TEgroup="ctg_1%7CRND-6_FAMILY-12092%7C8";Tend="1267";Tstart="911";shortTE="T";uid="445897df-0010-4d0f-84a8-94f1b926e12e"
HiC_scaffold_1	RepeatMasker	LTR/Gypsy	30842507	30842702	462	-	.	ID="RND-6_FAMILY-28364";Tend="1263";Tstart="1068";shortTE="F";uid="1866bee8-8e44-4da8-94d6-e65f79a7c9a6"
HiC_scaffold_1	RepeatMasker	DNA	30669905	30670412	2365	-	.	ID="TTAA23_AP";Tend="586";Tstart="93";shortTE="F";uid="9c5ad224-0b51-4775-8b55-3ea13a6aa0d5"
HiC_scaffold_1	RepeatMasker	LINE/CR1	43801044	43801430	653	-	.	ID="RND-6_FAMILY-3680";Tend="1095";Tstart="704";shortTE="F";uid="afcdd4c7-40ec-44b1-91b4-3ff3ac1f9a84"
HiC_scaffold_1	RepeatMasker	DNA	74328331	74328540	1293	-	.	ID="RND-6_FAMILY-8000";Tend="3061";Tstart="2862";shortTE="F";uid="cd6a3aaf-b2f5-4ea8-bfeb-f0d29dc06aad"
HiC_scaffold_1	RepeatMasker	Retroposon?	72550661	72551367	571	-	.	ID="SINE2-1_AP";TEgroup="ctg_1%7CSINE2-1_AP%7C99";Tend="1463";Tstart="591";shortTE="F";uid="c84d3f14-aaaa-44ad-95df-31f627073e32"
HiC_scaffold_1	RepeatMasker	DNA/hAT-hAT19	34093880	34094144	405	-	.	ID="RND-1_FAMILY-123";Tend="1604";Tstart="1339";shortTE="F";uid="17a616c7-90ee-4484-85be-ca7c8eb6e0d2"
HiC_scaffold_1	RepeatMasker	DNA/MULE-MuDR	21953100	21953668	1624	-	.	ID="RND-6_FAMILY-8802";Tend="984";Tstart="409";shortTE="F";uid="f8deb401-bb40-4152-8cf5-5a9d417095b8"
HiC_scaffold_1	RepeatMasker	DNA/hAT	29613755	29614011	521	-	.	ID="RND-5_FAMILY-3073";Tend="1363";Tstart="1105";shortTE="F";uid="430a586a-ef07-44f4-8af4-b32cdaf64c27"
HiC_scaffold_1	RepeatMasker	RC/Helitron	83209861	83210232	1548	-	.	ID="RND-5_FAMILY-1432";Tend="1550";Tstart="1197";shortTE="F";uid="b316ebc7-f40c-4dc5-82ef-eb2385c65975"
HiC_scaffold_1	RepeatMasker	DNA/Kolobok-E	84366830	84367029	426	-	.	ID="RND-6_FAMILY-21617";Tend="1118";Tstart="945";shortTE="F";uid="7960f415-31be-42a7-b47d-01f0f5cb528a"
HiC_scaffold_1	RepeatMasker	LTR/Copia	49230628	49231917	9937	-	.	ID="RND-6_FAMILY-10065";Tend="1524";Tstart="277";shortTE="F";uid="377500c7-0ec7-4041-91bb-7ab12c7c15f0"
HiC_scaffold_1	RepeatMasker	DNA/Ginger-1	69305174	69305332	461	-	.	ID="GINGER1-1_AP";Tend="5196";Tstart="5021";shortTE="F";uid="3b6a1e12-9931-4d6b-988d-814877851642"
HiC_scaffold_1	RepeatMasker	DNA	36099629	36100250	4481	-	.	ID="DNA4-3_AP";Tend="637";Tstart="1";shortTE="F";uid="168d54ce-14c4-4b4c-8ebb-b11c43122679"
HiC_scaffold_1	RepeatMasker	DNA/Kolobok-E	63774955	63775192	1205	-	.	ID="RND-6_FAMILY-8455";Tend="2757";Tstart="2513";shortTE="F";uid="cad2129b-23df-4838-9def-4620a98c93dd"
HiC_scaffold_1	RepeatMasker	DNA/Ginger	25783205	25783430	483	-	.	ID="RND-6_FAMILY-587";Tend="869";Tstart="612";shortTE="F";uid="d1b6bf58-463b-4902-9ed9-59641b07399c"
HiC_scaffold_1	RepeatMasker	DNA/TcMar?	49248184	49248731	800	-	.	ID="RND-6_FAMILY-2922";TEgroup="ctg_1%7CRND-6_FAMILY-2922%7C2";Tend="2308";Tstart="351";shortTE="F";uid="483c476e-28ee-4ccf-8171-156f964105b6"
HiC_scaffold_1	RepeatMasker	LTR/Gypsy	13196787	13198335	11046	-	.	ID="RND-4_FAMILY-1191";Tend="1476";Tstart="25";shortTE="F";uid="0e1d5b05-748c-4b30-8153-4cd232690de0"
HiC_scaffold_1	RepeatMasker	DNA	52711253	52711532	774	-	.	ID="ttaa3b_ap";Tend="294";Tstart="14";shortTE="F";uid="a00d0b44-9bd8-41d9-adbe-dc0107343339"
HiC_scaffold_1	RepeatMasker	Unknown	34120935	34121100	1205	-	.	ID="RND-5_FAMILY-9834";Tend="1115";Tstart="949";shortTE="F";uid="e5f58acc-514b-4fcf-9adf-1882a0a45b5a"
HiC_scaffold_1	RepeatMasker	Unknown	2056494	2058913	20400	-	.	ID="RND-1_FAMILY-18";Tend="3859";Tstart="1351";shortTE="F";uid="333f3649-160d-4c3b-92a5-f74aacc72be1"
HiC_scaffold_1	RepeatMasker	Unknown	12093132	12093431	464	-	.	ID="RND-6_FAMILY-5712";Tend="1116";Tstart="823";shortTE="F";uid="ea912319-60fc-4aa7-a902-ee58a1a61c95"
HiC_scaffold_1	RepeatMasker	Unknown	9996734	9997436	2614	-	.	ID="RND-5_FAMILY-1216";Tend="1340";Tstart="720";shortTE="F";uid="153a0bdd-5b1a-4c71-9aaf-8a1a821bb9db"
HiC_scaffold_1	RepeatMasker	DNA/MULE-MuDR	24604584	24604707	563	-	.	ID="MUDR1X_AP";Tend="121";Tstart="1";shortTE="F";uid="3a04f759-751e-4684-8ea9-20155a18b030"
HiC_scaffold_1	RepeatMasker	LINE/CR1	15990714	15991166	482	-	.	ID="RND-6_FAMILY-3680";Tend="674";Tstart="222";shortTE="F";uid="2b236514-aad6-449c-8a96-98b2d1bdd1c3"
HiC_scaffold_1	RepeatMasker	DNA	56657896	56658516	2161	-	.	ID="RND-6_FAMILY-2712";Tend="1483";Tstart="902";shortTE="F";uid="6442e67e-bf36-4e35-be77-bb89da130733"
HiC_scaffold_1	RepeatMasker	DNA/hAT-hAT19	57417382	57417541	971	-	.	ID="DNA8-88_AP";Tend="620";Tstart="458";shortTE="F";uid="7ba8709b-e33d-4506-960a-0eec8d815ae2"
HiC_scaffold_1	RepeatMasker	DNA/Maverick	7242723	7246021	28922	-	.	ID="RND-6_FAMILY-2764";Tend="5414";Tstart="2112";shortTE="F";uid="fd43560f-b0d0-4199-810b-c85d83b7391f"
HiC_scaffold_1	RepeatMasker	DNA/P	74230290	74231719	1636	-	.	ID="rnd-6_family-2476";Tend="2192";Tstart="4";shortTE="F";uid="ea4a1498-b68a-41c3-bfe7-b3db87e13b3c"
HiC_scaffold_1	RepeatMasker	Retroposon?	96701515	96701826	1036	-	.	ID="RND-6_FAMILY-589";Tend="789";Tstart="549";shortTE="F";uid="83d96cd0-3de6-43b5-b2c1-39ecf3b4a406"
HiC_scaffold_1	RepeatMasker	DNA/Kolobok-E	73430717	73430903	407	-	.	ID="KOLOBOKE-3_AP";Tend="5025";Tstart="4834";shortTE="F";uid="0afa3196-b445-4406-b88d-6446969872f3"
HiC_scaffold_1	RepeatMasker	DNA	21846518	21846703	834	-	.	ID="TTAA8_AP";Tend="438";Tstart="253";shortTE="F";uid="703fc78b-c80e-4029-898d-d0f3270fed02"
HiC_scaffold_1	RepeatMasker	DNA/Kolobok-E	64037623	64037823	424	-	.	ID="KOLOBOKE-2_AP";Tend="1336";Tstart="1119";shortTE="F";uid="34885764-c423-445d-9468-44869be23ce2"
HiC_scaffold_1	RepeatMasker	DNA/Kolobok-E	56790144	56790691	507	-	.	ID="RND-6_FAMILY-8599";Tend="3589";Tstart="3007";shortTE="F";uid="2e297338-f1a7-46b3-9b7c-92766785bc4a"
HiC_scaffold_1	RepeatMasker	Unknown	17721345	17721949	4760	-	.	ID="RND-5_FAMILY-2722";Tend="1258";Tstart="642";shortTE="F";uid="14db9063-cbf2-4090-a9e6-74b12f84545a"
HiC_scaffold_1	RepeatMasker	Unknown	89828946	89829312	931	-	.	ID="RND-5_FAMILY-3745";Tend="1356";Tstart="981";shortTE="F";uid="fba0753c-f953-4bfd-838a-350dedcc9d56"
HiC_scaffold_1	RepeatMasker	DNA/Ginger	65994055	65994297	717	-	.	ID="RND-6_FAMILY-587";Tend="885";Tstart="638";shortTE="F";uid="31035f4e-9207-45cd-a527-d14bfdb0bbce"
HiC_scaffold_1	RepeatMasker	RC/Helitron	12046227	12050208	28602	-	.	ID="RND-1_FAMILY-77";Tend="4559";Tstart="673";shortTE="F";uid="4424f2ed-d82c-4787-afaf-8432cb053bc2"
HiC_scaffold_1	RepeatMasker	LINE/I-Jockey	52731833	52731985	467	-	.	ID="RND-1_FAMILY-37";Tend="1971";Tstart="1826";shortTE="F";uid="28076515-f3e3-4ad3-b976-86e7d55a731f"
HiC_scaffold_1	RepeatMasker	Unknown	12603317	12603659	3073	-	.	ID="RND-6_FAMILY-10480";Tend="4011";Tstart="3669";shortTE="F";uid="958fe484-8706-4ff4-90f7-20ead3881fbb"
HiC_scaffold_1	RepeatMasker	Unknown	15795317	15796262	809	-	.	ID="RND-6_FAMILY-3237";Tend="1117";Tstart="193";shortTE="F";uid="dc1527e6-9602-43e8-b4f7-6bc87934b43f"
HiC_scaffold_1	RepeatMasker	Unknown	51287286	51287587	1176	-	.	ID="RND-5_FAMILY-656";Tend="1176";Tstart="894";shortTE="F";uid="dfcef675-49c7-4c5f-949c-434e58e57af9"
HiC_scaffold_1	RepeatMasker	DNA/Kolobok-T2	34744923	34745038	426	-	.	ID="REP-4_PBA";Tend="636";Tstart="522";shortTE="F";uid="150a8f7c-99b3-41c0-9044-f68cf11e4f4a"
HiC_scaffold_1	RepeatMasker	DNA/hAT-hAT19	58883333	58883531	753	-	.	ID="DNA8-90_AP";Tend="198";Tstart="1";shortTE="F";uid="b8ec0336-9521-4067-aea5-ee38c0f32741"
HiC_scaffold_1	RepeatMasker	Unknown	70823201	70823392	1290	-	.	ID="RND-1_FAMILY-10";Tend="1268";Tstart="1065";shortTE="F";uid="3199dab6-1a39-43e7-9e6e-a0ca913422de"
HiC_scaffold_1	RepeatMasker	DNA/hAT-Tip100	77316765	77317013	933	-	.	ID="RND-5_FAMILY-2651";Tend="1249";Tstart="1009";shortTE="F";uid="d76af847-322f-46e0-88c3-00a4d15ce514"
HiC_scaffold_1	RepeatMasker	DNA	39870379	39870743	441	-	.	ID="TTAA8_AP";TEgroup="ctg_1%7CTTAA8_AP%7C5";Tend="438";Tstart="255";shortTE="F";uid="5a260894-d862-4f5d-b30b-0e437939bd45"
HiC_scaffold_1	RepeatMasker	Unknown	67797895	67798997	1309	-	.	ID="RND-1_FAMILY-145";TEgroup="ctg_1%7CRND-1_FAMILY-145%7C4";Tend="2179";Tstart="976";shortTE="F";uid="19fee1d9-b45e-44bb-b92e-406ba398c5b3"
HiC_scaffold_1	RepeatMasker	Retroposon?	79708577	79708734	413	-	.	ID="RND-6_FAMILY-7995";Tend="2303";Tstart="2162";shortTE="F";uid="808d50cd-2935-4761-aace-85a4d22c93cc"
HiC_scaffold_1	RepeatMasker	Unknown	72976048	72977213	2972	-	.	ID="RND-6_FAMILY-239";TEgroup="ctg_1%7CRND-6_FAMILY-239%7C3";Tend="1668";Tstart="405";shortTE="F";uid="ff43f6a9-5a18-4472-b6f2-d95e1a0504a2"
HiC_scaffold_1	RepeatMasker	DNA/Kolobok-E	30718089	30718397	1268	-	.	ID="RND-6_FAMILY-21617";Tend="1208";Tstart="913";shortTE="F";uid="aeede638-18e9-405c-bd2a-95c732ded807"
HiC_scaffold_1	RepeatMasker	RC/Helitron	5236858	5240488	754	-	.	ID="RND-6_FAMILY-1244";TEgroup="ctg_1%7CRND-6_FAMILY-1244%7C1";Tend="4824";Tstart="1236";shortTE="F";uid="ba944c7b-dc67-4d74-9915-319ded463564"
HiC_scaffold_1	RepeatMasker	Unknown	97235098	97236124	8523	-	.	ID="RND-1_FAMILY-97";Tend="1900";Tstart="839";shortTE="F";uid="1db1c1d3-f10c-40f9-971e-ebfced797abf"
HiC_scaffold_1	RepeatMasker	DNA/hAT-Blackjack	76436108	76436214	456	-	.	ID="HAT-4_PBA";Tend="817";Tstart="714";shortTE="F";uid="1ca690d3-e871-4827-8481-8e53ecf860b7"
HiC_scaffold_1	RepeatMasker	DNA	12732759	12732880	672	-	.	ID="RND-6_FAMILY-9238";Tend="5097";Tstart="4977";shortTE="F";uid="7f812731-c27d-4c0f-9ced-6399025d0498"
HiC_scaffold_1	RepeatMasker	DNA/hAT-Tip100	9276260	9277144	1264	-	.	ID="RND-6_FAMILY-7243";Tend="924";Tstart="32";shortTE="F";uid="a5c77839-db29-43db-abec-32c0c832e9fc"
HiC_scaffold_1	RepeatMasker	Retroposon?	91313405	91313918	854	-	.	ID="RND-6_FAMILY-589";Tend="1129";Tstart="615";shortTE="F";uid="b9c3520b-6730-49ba-a042-1ed8dbb4a1c5"
HiC_scaffold_1	RepeatMasker	DNA/Ginger	43928412	43928770	412	-	.	ID="RND-6_FAMILY-587";TEgroup="ctg_1%7CRND-6_FAMILY-587%7C20";Tend="1041";Tstart="626";shortTE="F";uid="28704f32-ba26-4a67-943a-9973f87b70c3"
HiC_scaffold_1	RepeatMasker	DNA/Kolobok-E	89531307	89531664	868	-	.	ID="KOLOBOKE-2_AP";Tend="2137";Tstart="1766";shortTE="F";uid="79752ed9-2a6f-4123-8694-16262345df3f"
HiC_scaffold_1	RepeatMasker	LTR/Gypsy	97764379	97767387	25763	-	.	ID="RND-6_FAMILY-17944";Tend="2982";Tstart="1";shortTE="F";uid="21d13493-199a-4f23-9ee8-4e8aaa035033"
HiC_scaffold_1	RepeatMasker	DNA/Kolobok-E	92598243	92598628	1421	-	.	ID="RND-6_FAMILY-21617";Tend="1344";Tstart="941";shortTE="F";uid="033a6e84-2a74-4e62-99e7-6f7b7b8b128d"
HiC_scaffold_1	RepeatMasker	DNA/MULE-MuDR	9125742	9125916	427	-	.	ID="RND-6_FAMILY-90";Tend="2627";Tstart="2456";shortTE="F";uid="644b42cb-01c2-4396-94f0-3ba956392529"
HiC_scaffold_1	RepeatMasker	DNA/Sola-1	3372947	3373850	528	-	.	ID="rnd-5_family-6276";Tend="2004";Tstart="1307";shortTE="F";uid="7291e434-fa6d-42c4-bd8f-e04c612073f7"
HiC_scaffold_1	RepeatMasker	DNA	16464502	16464751	486	-	.	ID="DNAX-2_AP";Tend="464";Tstart="216";shortTE="F";uid="21f8c3e3-142e-46f9-a3c8-1a5f8e25572b"
HiC_scaffold_1	RepeatMasker	LINE/RTE-BovB	90368041	90368376	1080	-	.	ID="RND-6_FAMILY-1950";Tend="1361";Tstart="1023";shortTE="F";uid="4ee7f4d7-b71d-4d95-b2ac-9b0a7ac51820"
HiC_scaffold_1	RepeatMasker	Unknown	7799232	7799369	576	-	.	ID="RND-6_FAMILY-3776";Tend="5663";Tstart="5551";shortTE="F";uid="e9216bc4-46f7-447e-a86e-121fd2372786"
HiC_scaffold_1	RepeatMasker	DNA/MULE-MuDR	70300376	70300640	573	-	.	ID="RND-6_FAMILY-9477";Tend="2122";Tstart="1857";shortTE="F";uid="fbf6fbe7-a675-451d-9355-8a5a0dbc23e0"
HiC_scaffold_1	RepeatMasker	DNA/Ginger	62921810	62922022	742	-	.	ID="RND-6_FAMILY-587";Tend="1131";Tstart="623";shortTE="F";uid="8f78c3f7-7d34-4ced-9358-1d7513ae35bd"
HiC_scaffold_1	RepeatMasker	Retroposon?	46403409	46404322	987	-	.	ID="SINE2-1_AP";TEgroup="ctg_1%7CSINE2-1_AP%7C63";Tend="1226";Tstart="94";shortTE="F";uid="75d47e25-9a27-4efa-a1a5-f9c1834a5e2f"
HiC_scaffold_1	RepeatMasker	LINE/I	51655503	51656557	3324	-	.	ID="RND-6_FAMILY-2237";Tend="2492";Tstart="1560";shortTE="F";uid="aad1b3ca-c7d5-4598-b404-b7c46e764f5f"
HiC_scaffold_1	RepeatMasker	Unknown	61741227	61741391	657	-	.	ID="RND-1_FAMILY-81";Tend="1901";Tstart="1738";shortTE="F";uid="fb2d0591-30de-4f70-a7d0-d3542f6ba49a"
HiC_scaffold_1	RepeatMasker	Retroposon?	55578384	55578560	558	-	.	ID="SINE2-1_AP";Tend="1460";Tstart="1273";shortTE="F";uid="66344ad9-d1c1-4913-b684-f1fe80126d2c"
HiC_scaffold_1	RepeatMasker	LTR/Pao	18758112	18758328	488	-	.	ID="RND-6_FAMILY-255";Tend="3282";Tstart="3093";shortTE="F";uid="c8cc452a-806e-4def-b62b-d9ef86f91f24"
HiC_scaffold_1	RepeatMasker	DNA/hAT	1758038	1758233	801	-	.	ID="DNA8-101_AP";Tend="567";Tstart="369";shortTE="F";uid="379872a4-8805-40cb-8b01-d9c65b09cd47"
HiC_scaffold_1	RepeatMasker	DNA/Ginger	44885271	44885798	655	-	.	ID="RND-6_FAMILY-587";Tend="1212";Tstart="624";shortTE="F";uid="cc44c4ec-c84b-41ea-bc65-d8aeceb79eb1"
HiC_scaffold_1	RepeatMasker	Retroposon?	5215286	5215432	1169	-	.	ID="RND-1_FAMILY-273";Tend="3591";Tstart="3446";shortTE="F";uid="324d2ee3-3513-4919-8035-5329df3fb791"
HiC_scaffold_1	RepeatMasker	DNA	58420662	58421151	2701	-	.	ID="DNA4-2_AP";Tend="708";Tstart="213";shortTE="F";uid="186ec9b3-937c-425c-a0ab-275f5d88b68d"
HiC_scaffold_1	RepeatMasker	RC/Helitron	31842500	31843561	6900	-	.	ID="RND-1_FAMILY-139";Tend="1897";Tstart="853";shortTE="F";uid="0e5aafa4-5e5d-4228-bb69-f4783a8a78ce"
HiC_scaffold_1	RepeatMasker	Unknown	63367549	63370436	24676	-	.	ID="RND-6_FAMILY-1688";Tend="3637";Tstart="776";shortTE="F";uid="47a44924-8c9c-4a5b-a378-a214ea665798"
HiC_scaffold_1	RepeatMasker	DNA/MULE-MuDR	73588824	73589291	447	-	.	ID="RND-6_FAMILY-64";Tend="945";Tstart="447";shortTE="F";uid="f3852a00-aa73-42c7-8b80-affbe22967d7"
HiC_scaffold_1	RepeatMasker	DNA/Kolobok-T2	20958384	20958523	446	-	.	ID="REP-4_PBA";TEgroup="ctg_1%7CREP-4_PBA%7C1";Tend="656";Tstart="478";shortTE="F";uid="ac96cf2c-7f86-47d3-8554-7ad41978d5c7"
HiC_scaffold_1	RepeatMasker	DNA/Ginger-1	92986292	92986820	697	-	.	ID="RND-1_FAMILY-255";Tend="799";Tstart="306";shortTE="F";uid="a551dfbb-4399-488b-9b53-eba1a571162a"
HiC_scaffold_1	RepeatMasker	Unknown	96094752	96094987	614	-	.	ID="RND-6_FAMILY-10654";Tend="1070";Tstart="832";shortTE="F";uid="060542c9-3e64-4ebc-86ac-8c5d7ed4829c"
HiC_scaffold_1	RepeatMasker	LINE/I	90583340	90583829	1293	-	.	ID="RND-4_FAMILY-1576";Tend="1467";Tstart="953";shortTE="F";uid="c2c583f9-94a0-48bf-9e37-3166ace533ca"
HiC_scaffold_1	RepeatMasker	LINE/RTE-BovB	42790152	42790846	732	-	.	ID="RND-6_FAMILY-1950";Tend="1950";Tstart="1209";shortTE="F";uid="c2df617d-bece-4f4b-8cf9-46261aadfc12"
HiC_scaffold_1	RepeatMasker	DNA/MULE-MuDR	89754516	89754670	518	-	.	ID="RND-6_FAMILY-10518";Tend="1552";Tstart="1390";shortTE="F";uid="51167292-5633-4cd9-a7d2-5eeb69fbabe0"
HiC_scaffold_1	RepeatMasker	DNA/hAT-Tip100	42067927	42068265	433	-	.	ID="RND-5_FAMILY-2621";Tend="1998";Tstart="1654";shortTE="F";uid="f917fcee-5cd3-4d6d-b2a5-26774696b556"
HiC_scaffold_1	RepeatMasker	Unknown	81213762	81213951	647	-	.	ID="RND-1_FAMILY-88";Tend="1103";Tstart="901";shortTE="F";uid="ab29e7ef-d237-4958-aefa-a73676f0a95b"
HiC_scaffold_1	RepeatMasker	DNA	41153136	41153298	443	-	.	ID="dna4-2b_ap";Tend="773";Tstart="609";shortTE="F";uid="6566fbf2-9e5d-4de8-a061-a10c617505db"
HiC_scaffold_1	RepeatMasker	DNA/PiggyBac	42308972	42309126	630	-	.	ID="RND-6_FAMILY-15616";Tend="2000";Tstart="1847";shortTE="F";uid="33903396-1f9d-44ad-814d-48cd776f4378"
HiC_scaffold_1	RepeatMasker	DNA/Ginger-1	7559637	7559951	1930	-	.	ID="GINGER1-1_AP";Tend="3511";Tstart="3177";shortTE="F";uid="56a2bd7e-eb61-4734-afff-59eb3427a99e"
HiC_scaffold_1	RepeatMasker	LTR/Gypsy	806753	807651	7217	-	.	ID="RND-1_FAMILY-38";Tend="5140";Tstart="4244";shortTE="F";uid="38165b66-7d8d-4a67-a841-01c3329b827d"
HiC_scaffold_1	RepeatMasker	DNA/hAT-hAT19	51801802	51802180	2343	-	.	ID="RND-1_FAMILY-246";Tend="1376";Tstart="1013";shortTE="F";uid="6dfc0f9b-6d55-4072-ba0a-3e99bba61229"
HiC_scaffold_1	RepeatMasker	Unknown	19455071	19455222	412	-	.	ID="RND-6_FAMILY-461";Tend="736";Tstart="581";shortTE="F";uid="3ef00dad-a26f-450c-ae30-d418a2636c4a"
HiC_scaffold_1	RepeatMasker	Retroposon?	65424055	65424229	467	-	.	ID="RND-5_FAMILY-293";Tend="1276";Tstart="1100";shortTE="F";uid="e6319cf6-36db-486c-87ca-211ffc58dc79"
HiC_scaffold_1	RepeatMasker	DNA/Kolobok-E	33064539	33064641	609	-	.	ID="RND-6_FAMILY-4444";Tend="560";Tstart="458";shortTE="F";uid="91f2b6a3-8c1e-47cc-930a-caf8cc12fc05"
HiC_scaffold_1	RepeatMasker	DNA/MULE-MuDR	56898619	56898738	650	-	.	ID="RND-5_FAMILY-17973";Tend="696";Tstart="579";shortTE="F";uid="3a2c475a-2fa0-46a0-a8eb-2bd3bdfb52a3"
HiC_scaffold_1	RepeatMasker	DNA	18945688	18945922	1394	-	.	ID="TTAA9_AP";Tend="479";Tstart="247";shortTE="F";uid="2e7a34ff-df96-4ec0-b4ed-0d4c808f60a6"
HiC_scaffold_1	RepeatMasker	DNA/PIF-Harbinger	99093751	99093944	473	-	.	ID="RND-6_FAMILY-19059";Tend="2893";Tstart="2706";shortTE="F";uid="c976659f-1591-436b-9542-870beab248ca"
HiC_scaffold_1	RepeatMasker	DNA/Ginger-1	95062521	95062914	557	-	.	ID="RND-1_FAMILY-30";Tend="967";Tstart="560";shortTE="F";uid="890a0fff-d041-4b29-8809-f6b062560db1"
HiC_scaffold_1	RepeatMasker	LTR/Pao	59460445	59466899	56688	-	.	ID="RND-6_FAMILY-12122";Tend="6458";Tstart="80";shortTE="F";uid="07d8d949-0c8e-4e5f-bdeb-6c62990f38e1"
HiC_scaffold_1	RepeatMasker	DNA/MULE-MuDR	20452532	20452983	1294	-	.	ID="MUDR1X_AP";TEgroup="ctg_1%7CMUDR1X_AP%7C4";Tend="2394";Tstart="1";shortTE="F";uid="3a78bca5-f90f-47cf-9615-ca692dfbbced"
HiC_scaffold_1	RepeatMasker	DNA/hAT-hAT19	65618569	65618877	530	-	.	ID="RND-1_FAMILY-98";Tend="5276";Tstart="4917";shortTE="F";uid="af0482c6-2cc4-408a-bd66-a094ae8a192b"
HiC_scaffold_1	RepeatMasker	DNA/MULE-MuDR	38027909	38028133	763	-	.	ID="RND-6_FAMILY-2084";Tend="1205";Tstart="995";shortTE="F";uid="eb7c82cc-f87d-4f4b-9604-0cf54435e7ab"
HiC_scaffold_1	RepeatMasker	LTR/Gypsy	236753	236949	535	-	.	ID="RND-6_FAMILY-12552";Tend="403";Tstart="201";shortTE="F";uid="339033c7-0b19-42d7-a9b5-38bfb745b420"
HiC_scaffold_1	RepeatMasker	DNA/hAT	38596902	38597059	467	-	.	ID="DNA8-68_AP";Tend="191";Tstart="19";shortTE="F";uid="5544cb06-5eed-4803-87be-106c18b35fe7"
HiC_scaffold_1	RepeatMasker	DNA/hAT-Charlie	90816879	90817172	2206	-	.	ID="RND-1_FAMILY-166";Tend="1253";Tstart="960";shortTE="F";uid="a79f3270-e1b4-4631-b130-f8e94a381673"
HiC_scaffold_1	RepeatMasker	DNA	40771736	40771952	1436	-	.	ID="TTAA3B_AP";Tend="435";Tstart="219";shortTE="F";uid="df235c07-6740-458c-96b4-b5768e01db01"
HiC_scaffold_1	RepeatMasker	DNA/hAT-hAT19	56748664	56749288	1870	-	.	ID="HAT-N9_AP";Tend="580";Tstart="2";shortTE="F";uid="9c8eb7c5-3d3e-4861-9c0e-c5627a3297cc"
HiC_scaffold_1	RepeatMasker	DNA/P	8284714	8285228	448	-	.	ID="P-2_AP";Tend="3167";Tstart="2650";shortTE="F";uid="d8ed6e86-72cc-4f32-901c-2b972a7776d7"
HiC_scaffold_1	RepeatMasker	LTR/Gypsy	5485907	5486246	2146	-	.	ID="RND-6_FAMILY-585";Tend="2916";Tstart="2590";shortTE="F";uid="1e0e770c-e8f5-4f61-950f-21675cb634b7"
HiC_scaffold_1	RepeatMasker	DNA/Ginger-2	60988166	60988307	582	-	.	ID="RND-6_FAMILY-33773";Tend="1907";Tstart="1659";shortTE="F";uid="c3cfbf0f-c69b-4543-9a59-e60df59b6830"
HiC_scaffold_1	RepeatMasker	DNA	57930853	57931128	463	-	.	ID="DNA4-2_AP";Tend="754";Tstart="472";shortTE="F";uid="f6ed8623-625d-406e-92fd-b429040acfe4"
HiC_scaffold_1	RepeatMasker	DNA/Sola	74742194	74742379	1506	-	.	ID="RND-4_FAMILY-300";Tend="1278";Tstart="1090";shortTE="F";uid="307e48b5-5c98-4b45-a51a-26750e1a8070"
HiC_scaffold_1	RepeatMasker	Unknown	15452577	15452787	1476	-	.	ID="RND-6_FAMILY-710";Tend="1210";Tstart="955";shortTE="F";uid="4af84cab-7f9a-4f2d-b663-65456f4c4eea"
HiC_scaffold_1	RepeatMasker	DNA	64283680	64283866	1325	-	.	ID="RND-6_FAMILY-1285";Tend="844";Tstart="659";shortTE="F";uid="14feea99-2069-4c2d-b961-d16538adffb6"
HiC_scaffold_1	RepeatMasker	RC/Helitron	97241268	97241442	735	-	.	ID="RND-6_FAMILY-8448";Tend="820";Tstart="641";shortTE="F";uid="3903ad19-2dba-43be-a036-45f67e199247"
HiC_scaffold_1	RepeatMasker	DNA	81217830	81218242	1634	-	.	ID="DNA4-2_AP";Tend="769";Tstart="288";shortTE="F";uid="c94a2157-2345-41a1-9952-79760da86e2d"
HiC_scaffold_1	RepeatMasker	DNA	92725219	92725388	660	-	.	ID="dna2-2_ap";Tend="606";Tstart="456";shortTE="F";uid="0d333046-458c-43af-8b86-12e4d2b4d64e"
HiC_scaffold_1	RepeatMasker	DNA/Kolobok-E	68676307	68676509	453	-	.	ID="KOLOBOKE-3_AP";Tend="2169";Tstart="1824";shortTE="F";uid="a6c58cc6-920b-4b0b-a6c5-25357bbab00b"
HiC_scaffold_1	RepeatMasker	DNA/P	64108359	64108478	744	-	.	ID="DNA8-4B_AP";Tend="264";Tstart="120";shortTE="F";uid="17f4bdd8-85e2-4f03-a1d9-ce83d4d51553"
HiC_scaffold_1	RepeatMasker	LTR/Gypsy	1491126	1491448	2431	-	.	ID="RND-6_FAMILY-585";Tend="1678";Tstart="1357";shortTE="F";uid="d4c1fa11-2395-4e9a-b3df-5372dffd5396"
HiC_scaffold_1	RepeatMasker	LTR/Pao	63658985	63659144	407	-	.	ID="RND-6_FAMILY-265";Tend="3552";Tstart="3400";shortTE="F";uid="4f471f31-bf4b-4571-ae58-fbce7db71c57"
HiC_scaffold_1	RepeatMasker	DNA/hAT-hAT19	2820403	2821155	5528	-	.	ID="DNA8-52B_AP";Tend="782";Tstart="1";shortTE="F";uid="0005a56f-ab12-4a67-8fb9-15d25b503f6d"
HiC_scaffold_1	RepeatMasker	Unknown	86810524	86811428	2447	-	.	ID="RND-6_FAMILY-2081";TEgroup="ctg_1%7CRND-6_FAMILY-2081%7C4";Tend="1877";Tstart="947";shortTE="F";uid="08c1e8c8-6419-4af0-ba67-a79b2f832c30"
HiC_scaffold_1	RepeatMasker	Retroposon?	23671925	23673063	2272	-	.	ID="SINE2-1_AP";Tend="1770";Tstart="589";shortTE="F";uid="5d3354b4-efd9-41cf-8710-89d4730915ab"
HiC_scaffold_1	RepeatMasker	Unknown	92744543	92745355	5584	-	.	ID="RND-1_FAMILY-224";Tend="1626";Tstart="819";shortTE="F";uid="e9eaf8e8-3299-4c7d-944e-4e10a25d21b7"
HiC_scaffold_1	RepeatMasker	Retroposon?	71218472	71218983	1177	-	.	ID="SINE2-1_AP";Tend="1439";Tstart="930";shortTE="F";uid="492717a9-7c5a-4282-a9e1-e27107afe230"
HiC_scaffold_1	RepeatMasker	DNA	50513642	50514499	1333	-	.	ID="RND-1_FAMILY-113";TEgroup="ctg_1%7CRND-1_FAMILY-113%7C12";Tend="3300";Tstart="892";shortTE="F";uid="c6f23feb-04c3-402f-aea2-cc92754e82db"
HiC_scaffold_1	RepeatMasker	DNA	41853893	41854033	905	-	.	ID="RND-6_FAMILY-1285";Tend="1301";Tstart="1160";shortTE="F";uid="26541ff3-5509-4271-a1b8-cf90b9667bdf"
HiC_scaffold_1	RepeatMasker	LINE/I-Jockey	36886365	36886560	1264	-	.	ID="RND-1_FAMILY-108";Tend="1957";Tstart="1758";shortTE="F";uid="9a81f6af-5916-40b8-8f11-766376d73070"
HiC_scaffold_1	RepeatMasker	DNA/hAT-hATm	89391662	89392062	788	-	.	ID="HAT-4C_AP";Tend="4013";Tstart="3611";shortTE="F";uid="a3ccf850-2fa8-4815-a8c1-0b9257bb434d"
HiC_scaffold_1	RepeatMasker	DNA/Ginger-2	70781789	70782303	1748	-	.	ID="RND-5_FAMILY-3245";Tend="1667";Tstart="1072";shortTE="F";uid="96dca563-c711-496c-aa91-baba56609b75"
HiC_scaffold_1	RepeatMasker	DNA/Ginger-2	55174356	55174636	897	-	.	ID="RND-6_FAMILY-33773";TEgroup="ctg_1%7CRND-6_FAMILY-33773%7C3";Tend="1770";Tstart="454";shortTE="F";uid="57eac5ba-9c81-46d2-84ca-7712949a89e4"
HiC_scaffold_1	RepeatMasker	DNA/MULE-NOF	17593754	17593871	437	-	.	ID="REHAVKUS1_AP";Tend="571";Tstart="472";shortTE="F";uid="e37e5d65-d447-4a45-8a8d-c00cbd44014d"
HiC_scaffold_1	RepeatMasker	DNA/hAT-Tip100	64523696	64524017	828	-	.	ID="DNA8-100B_AP";Tend="439";Tstart="162";shortTE="F";uid="ee58ef74-56f7-4ba2-aec4-dce6bf8d1482"
HiC_scaffold_1	RepeatMasker	LINE/I-Jockey	52979465	52979927	726	-	.	ID="RND-6_FAMILY-12262";Tend="2032";Tstart="1575";shortTE="F";uid="9e38a240-d647-404a-b87f-8fd845298b6c"
HiC_scaffold_1	RepeatMasker	LTR/Gypsy	81936008	81937304	8105	-	.	ID="RND-6_FAMILY-4739";Tend="5698";Tstart="4341";shortTE="F";uid="38939ced-49a1-4c54-aaf1-ceaf921ae210"
HiC_scaffold_1	RepeatMasker	DNA/hAT	27441968	27442089	422	-	.	ID="RND-5_FAMILY-7039";Tend="1019";Tstart="900";shortTE="F";uid="afc490ce-8884-4af0-bde7-996a5beffee4"
HiC_scaffold_1	RepeatMasker	LINE/I-Jockey	66843848	66844067	478	-	.	ID="TART_DV";Tend="7120";Tstart="6940";shortTE="F";uid="2cbb48bb-ea79-4ca0-9fe3-33c0fb4ffc7c"
HiC_scaffold_1	RepeatMasker	DNA/Kolobok-E	94430544	94431357	838	-	.	ID="koloboke-5_ap";Tend="683";Tstart="167";shortTE="F";uid="211b1420-7e32-41a8-8fba-8bbb1a38b37e"
HiC_scaffold_1	RepeatMasker	Unknown	81354177	81354436	524	-	.	ID="RND-1_FAMILY-262";TEgroup="ctg_1%7CRND-1_FAMILY-262%7C1";Tend="2096";Tstart="951";shortTE="F";uid="7058b744-7bcf-4b1a-b8fb-cf4b6ea9d543"
HiC_scaffold_1	RepeatMasker	LINE/I-Jockey	87878757	87881261	3014	-	.	ID="VINGI-15_LMI";Tend="2500";Tstart="139";shortTE="F";uid="b007b995-36f4-48ad-95d8-b9e44b309103"
HiC_scaffold_1	RepeatMasker	Unknown	79289030	79289467	722	-	.	ID="RND-5_FAMILY-1216";Tend="1152";Tstart="716";shortTE="F";uid="55f29066-876f-41cc-8169-079c1ec353a8"
HiC_scaffold_1	RepeatMasker	LTR/Gypsy	11392590	11394751	5285	-	.	ID="RND-6_FAMILY-17944";Tend="2168";Tstart="14";shortTE="F";uid="6d6cee92-200e-496c-b955-f9134eb2b396"
HiC_scaffold_1	RepeatMasker	Unknown	25910412	25910676	417	-	.	ID="RND-6_FAMILY-10573";TEgroup="ctg_1%7CRND-6_FAMILY-10573%7C2";Tend="1471";Tstart="894";shortTE="T";uid="f6692089-1498-49bd-8cce-ad4b6b914736"
HiC_scaffold_1	RepeatMasker	DNA/hAT	83397894	83398161	1914	-	.	ID="RND-6_FAMILY-615";Tend="1079";Tstart="815";shortTE="F";uid="53b7c2d3-97d8-4c4f-bcc3-37e9b7a0e342"
HiC_scaffold_1	RepeatMasker	DNA/hAT-hAT19	20147191	20147330	463	-	.	ID="RND-6_FAMILY-24444";Tend="3378";Tstart="3249";shortTE="F";uid="8be80802-f01b-460d-8e9b-f32b10e76588"
HiC_scaffold_1	RepeatMasker	Retroposon?	53281508	53281674	418	-	.	ID="RND-6_FAMILY-589";TEgroup="ctg_1%7CRND-6_FAMILY-589%7C9";Tend="1553";Tstart="1378";shortTE="F";uid="c63a9563-e1aa-4ae9-930a-b4f6da66a73f"
HiC_scaffold_1	RepeatMasker	LINE/RTE-BovB	2090942	2091789	2865	-	.	ID="RND-6_FAMILY-1950";Tend="1913";Tstart="1058";shortTE="F";uid="4d2e86c4-eafd-4959-8f7f-d50c2deca6bb"
HiC_scaffold_1	RepeatMasker	DNA/hAT-hAT19	89586138	89586462	1602	-	.	ID="RND-5_FAMILY-2405";Tend="1472";Tstart="1171";shortTE="F";uid="49981c3a-8ca9-45ef-ad6a-86caa89a2559"
HiC_scaffold_1	RepeatMasker	DNA/hAT-Charlie	3868300	3868816	3145	-	.	ID="RND-6_FAMILY-204";Tend="1281";Tstart="791";shortTE="F";uid="3f81e8fd-8995-4c53-ab04-272f3518e005"
HiC_scaffold_1	RepeatMasker	DNA/MULE-MuDR	97512092	97514434	14981	-	.	ID="RND-5_FAMILY-4123";Tend="2906";Tstart="554";shortTE="F";uid="78dd550d-f63f-48b8-8024-54817ea02a5d"
HiC_scaffold_1	RepeatMasker	DNA	80835509	80835625	448	-	.	ID="RND-1_FAMILY-102";Tend="1059";Tstart="941";shortTE="F";uid="5b51c1d6-ef42-442a-9553-c2b1bb73fa38"
HiC_scaffold_1	RepeatMasker	DNA/hAT-Ac	98663383	98663543	714	-	.	ID="RND-6_FAMILY-6433";Tend="1005";Tstart="855";shortTE="F";uid="d127b8e7-50bf-4c29-8503-13a8cdf83ea7"
HiC_scaffold_1	RepeatMasker	DNA	2700742	2700938	811	-	.	ID="TTAA2C_AP";Tend="208";Tstart="1";shortTE="F";uid="beaebb6d-21ea-4870-b1bf-4d72a340f719"
HiC_scaffold_1	RepeatMasker	DNA/MULE-MuDR	91122237	91123020	3590	-	.	ID="RND-6_FAMILY-2084";Tend="1804";Tstart="898";shortTE="F";uid="60d6c990-5cfd-4931-8d07-637c9caa5e32"
HiC_scaffold_1	RepeatMasker	Retroposon?	92440570	92441053	750	-	.	ID="SINE2-1_AP";Tend="1443";Tstart="489";shortTE="F";uid="1ea96f31-792a-4fdf-8a64-c337a26acf4c"
HiC_scaffold_1	RepeatMasker	DNA/hAT-Tip100	42991815	42993097	5216	-	.	ID="RND-6_FAMILY-1704";TEgroup="ctg_1%7CRND-6_FAMILY-1704%7C4";Tend="2217";Tstart="1";shortTE="F";uid="577c8952-d843-4c56-8495-45a46c84f39f"
HiC_scaffold_1	RepeatMasker	DNA/MULE-MuDR	52982881	52984534	3916	-	.	ID="RND-6_FAMILY-10518";TEgroup="ctg_1%7CRND-6_FAMILY-10518%7C3";Tend="1437";Tstart="1";shortTE="F";uid="94731c7c-2ee4-4d2b-8f7b-671fea6f9ecf"
HiC_scaffold_1	RepeatMasker	DNA/Kolobok-E	47461624	47461973	1271	-	.	ID="KOLOBOKE-2_AP";Tend="2118";Tstart="1768";shortTE="F";uid="9e770012-72a0-4322-92ea-02f2d46a6029"
HiC_scaffold_1	RepeatMasker	Retroposon?	84644003	84645197	985	-	.	ID="SINE2-1_AP";TEgroup="ctg_1%7CSINE2-1_AP%7C119";Tend="1125";Tstart="1";shortTE="F";uid="419fc797-1990-472e-8e73-40ab30e49488"
HiC_scaffold_1	RepeatMasker	LTR/Gypsy	3089882	3093902	4905	-	.	ID="GYPSY4-I_AP";Tend="4463";Tstart="470";shortTE="F";uid="de016d3f-d77d-4a2e-8e03-7dbe3c79a56c"
HiC_scaffold_1	RepeatMasker	DNA/hAT-Charlie	77258649	77259314	1751	-	.	ID="RND-6_FAMILY-8456";TEgroup="ctg_1%7CRND-6_FAMILY-8456%7C2";Tend="1504";Tstart="784";shortTE="F";uid="81569bc8-6b2b-4fd6-82b5-c6c3cdbe84a3"
HiC_scaffold_1	RepeatMasker	DNA/MULE-MuDR	85086060	85086163	483	-	.	ID="RND-6_FAMILY-5969";Tend="2441";Tstart="2334";shortTE="F";uid="c5162457-9317-4df6-a71a-29d31461deaa"
HiC_scaffold_1	RepeatMasker	DNA	56270314	56270487	1286	-	.	ID="RND-6_FAMILY-1285";Tend="844";Tstart="670";shortTE="F";uid="5e4c6166-f9de-406f-a227-e12b1329dca4"
HiC_scaffold_1	RepeatMasker	DNA/Kolobok-E	90320502	90320921	890	-	.	ID="RND-6_FAMILY-21617";Tend="1358";Tstart="915";shortTE="F";uid="4b2170ab-c02e-41bd-be0b-c3d86be3d895"
HiC_scaffold_1	RepeatMasker	Unknown	89673591	89674073	612	-	.	ID="RND-4_FAMILY-1027";TEgroup="ctg_1%7CRND-4_FAMILY-1027%7C6";Tend="1716";Tstart="1038";shortTE="F";uid="1184bc07-2a3d-4aaa-ab1f-ccdc8a181f5a"
HiC_scaffold_1	RepeatMasker	Unknown	73354626	73354951	1154	-	.	ID="RND-4_FAMILY-1027";Tend="1322";Tstart="985";shortTE="F";uid="22cfc308-2487-40b5-a428-4da547b580ba"
HiC_scaffold_1	RepeatMasker	DNA/Kolobok-E	58032699	58033032	1566	-	.	ID="rnd-6_family-5942";Tend="1209";Tstart="936";shortTE="F";uid="b935c9c9-6b68-4519-b260-d8c1c54768a0"
HiC_scaffold_1	RepeatMasker	DNA/Ginger	49177339	49177534	642	-	.	ID="RND-6_FAMILY-587";Tend="851";Tstart="652";shortTE="F";uid="7a0a4a48-4b2e-4079-bdf6-a10848d76867"
HiC_scaffold_1	RepeatMasker	LTR/Pao	9898756	9899865	680	-	.	ID="BEL-11_DEL-I";Tend="6724";Tstart="5579";shortTE="F";uid="a86a7fb7-4c45-4e6d-bbfb-6f53575d3f46"
HiC_scaffold_1	RepeatMasker	DNA/hAT-hAT19	34136316	34136624	574	-	.	ID="RND-1_FAMILY-27";Tend="5416";Tstart="5041";shortTE="F";uid="1bf545d2-c525-46ca-be3f-ace8803fd31d"
HiC_scaffold_1	RepeatMasker	DNA/Kolobok-E	75389553	75389975	1712	-	.	ID="RND-6_FAMILY-21617";Tend="1358";Tstart="954";shortTE="F";uid="5228b103-ff97-4c9f-a446-81c9b3efc788"
HiC_scaffold_1	RepeatMasker	DNA/Maverick	73657364	73657532	428	-	.	ID="RND-6_FAMILY-8510";Tend="1167";Tstart="994";shortTE="F";uid="95fda232-fc31-4423-ad40-42c87903890c"
HiC_scaffold_1	RepeatMasker	DNA/Kolobok-T2	58535956	58536186	618	-	.	ID="REP-4_PBA";Tend="671";Tstart="477";shortTE="F";uid="5d87f8c9-61c3-4bf6-965d-fdde1a37487e"
HiC_scaffold_1	RepeatMasker	DNA/hAT-Tip100	42438170	42438475	1919	-	.	ID="DNA8-42_AP";Tend="692";Tstart="391";shortTE="F";uid="7735e553-061b-4c88-ad5c-abb82d84f58e"
HiC_scaffold_1	RepeatMasker	Unknown	28142631	28142907	1343	-	.	ID="RND-6_FAMILY-2267";Tend="1078";Tstart="805";shortTE="F";uid="d8d7275b-9234-4fdb-b171-f3f2ad6d062f"
HiC_scaffold_1	RepeatMasker	DNA/Kolobok-E	50364758	50365266	1296	-	.	ID="RND-6_FAMILY-8599";Tend="4475";Tstart="3945";shortTE="F";uid="681c70e5-0f72-4a4c-b9bf-36c21eac65a4"
HiC_scaffold_1	RepeatMasker	Unknown	7533765	7534248	3653	-	.	ID="RND-1_FAMILY-15";Tend="6600";Tstart="6106";shortTE="F";uid="0bce157f-5ef0-4f95-9997-742840cc4b61"
HiC_scaffold_1	RepeatMasker	DNA	3894787	3895068	940	-	.	ID="rnd-5_family-844";Tend="1904";Tstart="1672";shortTE="F";uid="8a2c3645-5df9-430f-a2af-8ba3fde0029c"
HiC_scaffold_1	RepeatMasker	DNA/Ginger-2	18299458	18299577	862	-	.	ID="RND-6_FAMILY-9713";Tend="1698";Tstart="1579";shortTE="F";uid="428f6f7e-529f-4067-ab50-0afa0c533160"
HiC_scaffold_1	RepeatMasker	DNA/hAT	77540908	77541370	2106	-	.	ID="RND-6_FAMILY-2733";Tend="1670";Tstart="1210";shortTE="F";uid="a11093b2-bca0-430c-a681-2ebba173999a"
HiC_scaffold_1	RepeatMasker	DNA/Kolobok-E	43697906	43698067	439	-	.	ID="KOLOBOKE-4_AP";Tend="2642";Tstart="2468";shortTE="F";uid="bbad87c0-3ddb-481c-b288-8bf4d1a27b43"
HiC_scaffold_1	RepeatMasker	DNA	4032877	4032980	525	-	.	ID="TTAA3_AP";Tend="97";Tstart="1";shortTE="F";uid="eb0a4be3-7be7-4190-9145-ad930bd08ad7"
HiC_scaffold_1	RepeatMasker	DNA/PIF-Harbinger	8766164	8766640	793	-	.	ID="RND-6_FAMILY-2974";Tend="1481";Tstart="1005";shortTE="F";uid="7da71828-8a42-4e57-ab43-4b32aa9897d9"
HiC_scaffold_1	RepeatMasker	DNA	50413703	50413918	557	-	.	ID="DNA4-2_AP";Tend="392";Tstart="200";shortTE="F";uid="87bd8630-6fb8-4e83-8d4f-d37774b3ea84"
HiC_scaffold_1	RepeatMasker	DNA/Maverick	6892969	6894118	9718	-	.	ID="RND-6_FAMILY-2764";Tend="5078";Tstart="3928";shortTE="F";uid="9e7ec0ca-ef8e-4b96-b24e-b67ad8252e5f"
HiC_scaffold_1	RepeatMasker	DNA/MULE-MuDR	56528381	56528589	1223	-	.	ID="RND-1_FAMILY-136";Tend="875";Tstart="676";shortTE="F";uid="6a3c8ce8-3a62-4ccc-9aad-e9af8c26240e"
HiC_scaffold_1	RepeatMasker	DNA/TcMar-Pogo	51666906	51667051	524	-	.	ID="RND-1_FAMILY-107";Tend="1131";Tstart="1002";shortTE="F";uid="e53c6bcd-9e58-4338-afc5-72a35a187adf"
HiC_scaffold_1	RepeatMasker	LINE/R1	86513846	86514026	456	-	.	ID="RTAG4";TEgroup="ctg_1%7CRTAG4%7C1";Tend="1847";Tstart="1705";shortTE="T";uid="c9851893-e53b-45a5-8bf4-8322db7c3880"
HiC_scaffold_1	RepeatMasker	DNA/hAT-Charlie	72272162	72272331	562	-	.	ID="RND-5_FAMILY-10824";Tend="2099";Tstart="1936";shortTE="F";uid="cfdd6413-e0dd-476f-bef4-daf37cdd6e1d"
HiC_scaffold_1	RepeatMasker	DNA/Ginger-1	45797572	45797773	822	-	.	ID="RND-5_FAMILY-6092";Tend="760";Tstart="580";shortTE="F";uid="ce7f683d-3bcf-4d56-856b-c2c4f06dc867"
HiC_scaffold_1	RepeatMasker	DNA/hAT-Ac	4208863	4209032	436	-	.	ID="dna8-54_ap";Tend="588";Tstart="427";shortTE="F";uid="ec5d3e5d-650b-4b56-a350-4635648c802a"
HiC_scaffold_1	RepeatMasker	DNA/Ginger-1	95429793	95430078	2064	-	.	ID="RND-5_FAMILY-2430";Tend="3947";Tstart="3668";shortTE="F";uid="16354d03-b8a8-4d10-b7ba-12454ffed98a"
HiC_scaffold_1	RepeatMasker	DNA	32901495	32901754	1464	-	.	ID="TTAA13B_AP";Tend="593";Tstart="328";shortTE="F";uid="703dbdc4-2418-4458-bb07-4c28a2584007"
HiC_scaffold_1	RepeatMasker	DNA/hAT-Ac	50627475	50627810	578	-	.	ID="DNA8-39_AP";Tend="847";Tstart="495";shortTE="F";uid="2086e785-0d7e-41f4-91b2-7a73c91b9ca2"
HiC_scaffold_1	RepeatMasker	DNA/Ginger	76640446	76641089	679	-	.	ID="RND-6_FAMILY-587";Tend="1209";Tstart="607";shortTE="F";uid="fc35001f-3bd6-4ab1-aacb-00ed8bee872a"
HiC_scaffold_1	RepeatMasker	DNA	3703289	3706156	23010	-	.	ID="RND-1_FAMILY-243";Tend="3571";Tstart="710";shortTE="F";uid="da35c5e6-5c88-4714-8654-49465dd786d3"
HiC_scaffold_1	RepeatMasker	DNA/Maverick	4751316	4754737	2009	-	.	ID="RND-1_FAMILY-209";TEgroup="ctg_1%7CRND-1_FAMILY-209%7C2";Tend="5891";Tstart="2559";shortTE="F";uid="d432d20a-8ba7-45f2-982c-12c85308b161"
HiC_scaffold_1	RepeatMasker	DNA/hAT-hAT19	492837	493083	464	-	.	ID="RND-1_FAMILY-27";Tend="4138";Tstart="3871";shortTE="F";uid="674a889f-354e-43e7-be7d-ce9c7c92961d"
HiC_scaffold_1	RepeatMasker	DNA/MULE-MuDR	8007633	8008897	11075	-	.	ID="RND-6_FAMILY-8054";Tend="2203";Tstart="944";shortTE="F";uid="f9d2226d-fe24-4c25-9844-e524840d2ea9"
HiC_scaffold_1	RepeatMasker	DNA	58440867	58441252	1634	-	.	ID="TTAA13B_AP";Tend="497";Tstart="77";shortTE="F";uid="cc604ceb-a030-4954-8b35-79c8ebc070a4"
HiC_scaffold_1	RepeatMasker	DNA/hAT-hAT19	96808432	96808772	1457	-	.	ID="RND-6_FAMILY-4031";Tend="837";Tstart="496";shortTE="F";uid="e55cd354-7b45-4c0b-94f0-d68eb3a66311"
HiC_scaffold_1	RepeatMasker	DNA/PiggyBac	41712531	41713419	897	-	.	ID="piggybac-12_lmi";Tend="1938";Tstart="801";shortTE="F";uid="351e7f41-5ade-4718-bd01-0116012d33bd"
HiC_scaffold_1	RepeatMasker	Unknown	60734824	60735179	530	-	.	ID="RND-6_FAMILY-15611";Tend="1922";Tstart="1568";shortTE="F";uid="3d7e9eef-07a9-4ff1-a127-78d082a852fa"
HiC_scaffold_1	RepeatMasker	LTR/Gypsy	2929673	2930722	622	-	.	ID="RND-6_FAMILY-28364";Tend="1424";Tstart="375";shortTE="F";uid="cc320e4c-b6ea-49ca-9797-1e92efa49bed"
HiC_scaffold_1	RepeatMasker	DNA/Ginger-1	98609460	98609773	2055	-	.	ID="GINGER1-1_AP";Tend="3515";Tstart="3177";shortTE="F";uid="092f967d-f3c8-4472-8dfa-9c081b5d863f"
HiC_scaffold_1	RepeatMasker	DNA	62464616	62467659	21377	-	.	ID="RND-6_FAMILY-7592";Tend="2787";Tstart="1";shortTE="F";uid="082d356c-7ac2-434c-b1cb-afe0a33c50f2"
HiC_scaffold_1	RepeatMasker	DNA/hAT-hAT19	39532015	39532757	2129	-	.	ID="RND-5_FAMILY-1935";TEgroup="ctg_1%7CRND-5_FAMILY-1935%7C8";Tend="1648";Tstart="1099";shortTE="F";uid="cf2a083b-987e-41ab-ad0d-fbd4da5d42e0"
HiC_scaffold_1	RepeatMasker	Retroposon?	79550723	79550974	407	-	.	ID="RND-6_FAMILY-18724";Tend="1821";Tstart="1522";shortTE="F";uid="b459f96d-a261-40b0-9b56-606a461c4ecf"
HiC_scaffold_1	RepeatMasker	DNA/P	42847497	42847896	753	-	.	ID="RND-6_FAMILY-881";Tend="1007";Tstart="601";shortTE="F";uid="3b03a369-ccde-4de3-b87c-1f4f2cb32a2a"
HiC_scaffold_1	RepeatMasker	DNA	14342240	14344751	22156	-	.	ID="RND-6_FAMILY-8000";Tend="3783";Tstart="1284";shortTE="F";uid="3298be3e-4f15-4031-990a-e3d07a63500a"
HiC_scaffold_1	RepeatMasker	Retroposon?	89028010	89028157	707	-	.	ID="RND-6_FAMILY-10163";Tend="1013";Tstart="862";shortTE="F";uid="3e07f4bb-7ae7-47c4-a542-3cf1e8ca4d67"
HiC_scaffold_1	RepeatMasker	DNA/MULE-MuDR	40456285	40456439	893	-	.	ID="RND-6_FAMILY-1074";Tend="1190";Tstart="1030";shortTE="F";uid="971788a7-3732-4227-97b9-2490b794bae8"
HiC_scaffold_1	RepeatMasker	DNA	73827272	73827541	810	-	.	ID="ttaa3b_ap";Tend="241";Tstart="1";shortTE="F";uid="0cf8794b-e08b-4a28-92f7-22ff295c6901"
HiC_scaffold_1	RepeatMasker	LINE/L2	84983154	84983300	599	-	.	ID="RND-5_FAMILY-1725";Tend="10264";Tstart="10114";shortTE="F";uid="3e5b9d35-5032-41e2-b4a6-30fe7e19a3dc"
HiC_scaffold_1	RepeatMasker	DNA/Kolobok-E	55956404	55957823	8538	-	.	ID="KOLOBOKE-2_AP";Tend="3664";Tstart="2294";shortTE="F";uid="d087e61b-20df-486d-ba7d-173c17090afd"
HiC_scaffold_1	RepeatMasker	DNA	56882739	56883274	915	-	.	ID="RND-6_FAMILY-2712";Tend="1378";Tstart="898";shortTE="F";uid="c5d81820-19fd-49dd-81a7-b2ecb47e3636"
HiC_scaffold_1	RepeatMasker	Unknown	89844377	89844989	4877	-	.	ID="RND-6_FAMILY-3964";Tend="1589";Tstart="979";shortTE="F";uid="5b5e1910-8a3b-4b82-8e72-e0464aa4e0b1"
HiC_scaffold_1	RepeatMasker	DNA/Ginger-1	1229290	1229811	473	-	.	ID="RND-1_FAMILY-30";Tend="1110";Tstart="565";shortTE="F";uid="0b1e4644-3575-4b9b-9ecf-f0a48e5fd89a"
HiC_scaffold_1	RepeatMasker	DNA/Kolobok-E	55488627	55488793	407	-	.	ID="RND-6_FAMILY-8599";Tend="794";Tstart="631";shortTE="F";uid="424f88e6-01f7-4a45-a8a5-d789a5a29bef"
HiC_scaffold_1	RepeatMasker	DNA/Ginger-1	21598597	21598750	456	-	.	ID="GINGER1-1_AP";Tend="4386";Tstart="4251";shortTE="F";uid="91b67581-219a-44e0-adea-1b196b5b00ab"
HiC_scaffold_1	RepeatMasker	DNA/hAT-hAT19	73100072	73100502	1217	-	.	ID="DNA8-64_AP";TEgroup="ctg_1%7CDNA8-64_AP%7C3";Tend="341";Tstart="73";shortTE="F";uid="407131d5-7888-44e7-87cf-b9c1804ebe79"
HiC_scaffold_1	RepeatMasker	DNA/hAT	53542478	53542901	2598	-	.	ID="DNA8-38_AP";Tend="486";Tstart="1";shortTE="F";uid="7bae4b4a-8b44-44b6-98ba-931864f4f9e0"
HiC_scaffold_1	RepeatMasker	DNA/P	2180662	2180859	1599	-	.	ID="RND-6_FAMILY-19214";Tend="1040";Tstart="842";shortTE="F";uid="8333503d-d207-4f7e-9724-4a54ca1be410"
HiC_scaffold_1	RepeatMasker	DNA/Ginger-2	98436736	98437121	2734	-	.	ID="RND-6_FAMILY-2431";Tend="1373";Tstart="991";shortTE="F";uid="0f755284-f13d-40b4-8cc5-bd027a59f206"
HiC_scaffold_1	RepeatMasker	DNA	33026220	33026527	502	-	.	ID="RND-5_FAMILY-2854";Tend="4625";Tstart="4331";shortTE="F";uid="89b595b9-ff12-44e9-a2dd-455a6c146dd3"
HiC_scaffold_1	RepeatMasker	DNA/hAT-hAT19	57615437	57616703	1612	-	.	ID="RND-1_FAMILY-70";Tend="6004";Tstart="4829";shortTE="F";uid="96d72f4a-2264-45c3-8997-b8bbff9c5e49"
HiC_scaffold_1	RepeatMasker	DNA	82592212	82592438	431	-	.	ID="ttaa2c_ap";TEgroup="ctg_1%7Cttaa2c_ap%7C1";Tend="391";Tstart="68";shortTE="F";uid="18eee605-f77e-4363-a4c4-ff4fa647b3aa"
HiC_scaffold_1	RepeatMasker	LTR/Copia	95533950	95534917	8230	-	.	ID="RND-6_FAMILY-8635";Tend="4271";Tstart="3309";shortTE="F";uid="49d65371-beee-4ac2-8ff9-1ccbc4b7b447"
HiC_scaffold_1	RepeatMasker	DNA/hAT-hAT19	22374233	22374565	1152	-	.	ID="RND-6_FAMILY-2";Tend="1639";Tstart="1305";shortTE="F";uid="afac1c2c-5b82-49fa-a863-7173d2aeac97"
HiC_scaffold_1	RepeatMasker	DNA/hAT-Charlie	91560291	91560596	1133	-	.	ID="HAT-N11_AP";TEgroup="ctg_1%7CHAT-N11_AP%7C21";Tend="631";Tstart="1";shortTE="F";uid="8fe3003d-e3f7-4b2a-9471-bae9b3f62d1a"
HiC_scaffold_1	RepeatMasker	DNA	82258231	82258854	748	-	.	ID="DNA4-2_AP";Tend="765";Tstart="55";shortTE="F";uid="3132cda5-5aaa-4481-a6aa-06c4a549e60a"
HiC_scaffold_1	RepeatMasker	DNA/MULE-MuDR	36665502	36665799	817	-	.	ID="RND-6_FAMILY-7884";Tend="1215";Tstart="913";shortTE="F";uid="5d71b400-35de-46a5-bde7-f19dec4e90f3"
HiC_scaffold_1	RepeatMasker	DNA	51614601	51614871	611	-	.	ID="TTAA22_AP";Tend="353";Tstart="82";shortTE="F";uid="0c65ce8a-532b-442c-ba4b-78917ff091d2"
HiC_scaffold_1	RepeatMasker	DNA/TcMar-Tc1	8384273	8384397	926	-	.	ID="RND-5_FAMILY-6380";Tend="3625";Tstart="3503";shortTE="F";uid="4b620cf2-e5d0-47db-9875-b836f4324f91"
HiC_scaffold_1	RepeatMasker	DNA/hAT-hATm	31442344	31443886	3013	-	.	ID="HAT-4_AP";Tend="2941";Tstart="1404";shortTE="F";uid="4210ec64-0a35-469c-9808-2e84fda8821a"
HiC_scaffold_1	RepeatMasker	RC/Helitron	13070840	13071982	4089	-	.	ID="RND-6_FAMILY-10479";Tend="1807";Tstart="664";shortTE="F";uid="d37336ae-ff6c-41f2-a766-14599b12e182"
HiC_scaffold_1	RepeatMasker	Unknown	47491844	47492022	460	-	.	ID="RND-6_FAMILY-6141";Tend="1190";Tstart="1023";shortTE="F";uid="bc8f6453-ac29-49cf-a991-372ec5e61166"
HiC_scaffold_1	RepeatMasker	DNA	43748066	43748577	4214	-	.	ID="RND-6_FAMILY-8000";Tend="3783";Tstart="3274";shortTE="F";uid="51e85baf-1bae-42a7-996a-3d00faf7f3d2"
HiC_scaffold_1	RepeatMasker	DNA	47572307	47572515	497	-	.	ID="rnd-6_family-1285";Tend="793";Tstart="670";shortTE="F";uid="cce3624a-8ce7-4a6e-a43a-8624c4a9ee9f"
HiC_scaffold_1	RepeatMasker	DNA/hAT-Ac	55069002	55069343	2416	-	.	ID="RND-5_FAMILY-7213";Tend="1358";Tstart="992";shortTE="F";uid="2fe5efa2-ab24-4042-9f72-1b310f932f59"
HiC_scaffold_1	RepeatMasker	DNA	90316391	90316560	715	-	.	ID="RND-6_FAMILY-1285";Tend="840";Tstart="670";shortTE="F";uid="9b5b0538-2440-4b6b-8aac-049018c5066e"
HiC_scaffold_1	RepeatMasker	DNA/hAT-hAT19	5997396	5998022	5161	-	.	ID="RND-5_FAMILY-533";Tend="1536";Tstart="910";shortTE="F";uid="45e40686-2999-4489-8089-d9a3dc418e6e"
HiC_scaffold_1	RepeatMasker	DNA	3902760	3903812	4792	-	.	ID="RND-6_FAMILY-1285";Tend="1848";Tstart="803";shortTE="F";uid="43226076-1540-468e-ad6c-ea1ffdbcf156"
HiC_scaffold_1	RepeatMasker	DNA/MULE-MuDR	79919376	79919762	950	-	.	ID="RND-6_FAMILY-14636";Tend="1264";Tstart="954";shortTE="F";uid="95af602e-c0a3-4a2d-b6ef-a26e10f38fe9"
HiC_scaffold_1	RepeatMasker	DNA	72121782	72122198	2071	-	.	ID="TTAA3_AP";Tend="429";Tstart="1";shortTE="F";uid="789e0e6c-37be-4935-b3a2-3287f269f478"
HiC_scaffold_1	RepeatMasker	DNA/hAT-hAT19	36583722	36583917	646	-	.	ID="RND-6_FAMILY-10153";Tend="1106";Tstart="879";shortTE="F";uid="1a0c4923-6c3e-42a7-8a3c-67fe67a4a441"
HiC_scaffold_1	RepeatMasker	LTR/Gypsy	62456781	62459279	3476	-	.	ID="GYPSY8-I_AP";Tend="3822";Tstart="1324";shortTE="F";uid="82c4dea6-3dd6-4a6c-8572-1d6e7e26ece7"
HiC_scaffold_1	RepeatMasker	RC/Helitron	59263169	59264051	1253	-	.	ID="RND-6_FAMILY-716";TEgroup="ctg_1%7CRND-6_FAMILY-716%7C5";Tend="1505";Tstart="619";shortTE="F";uid="0137ba70-e6ba-4dd3-981a-d9f575e39fab"
HiC_scaffold_1	RepeatMasker	DNA/hAT	30591293	30591509	637	-	.	ID="DNA8-8_AP";TEgroup="ctg_1%7CDNA8-8_AP%7C1";Tend="311";Tstart="1";shortTE="T";uid="d35f957d-9e54-4b1f-b3e4-201de89eadd3"
HiC_scaffold_1	RepeatMasker	DNA/hAT-Tip100	33641471	33641944	1051	-	.	ID="hat-30_lmi";Tend="7857";Tstart="7412";shortTE="F";uid="cd12928e-1008-4e92-8768-381ef707083f"
HiC_scaffold_1	RepeatMasker	DNA/MULE-NOF	67485004	67485138	725	-	.	ID="RND-6_FAMILY-3770";Tend="2704";Tstart="2550";shortTE="F";uid="52cb54db-8ca5-46d3-84d4-f90ca9d549bc"
HiC_scaffold_1	RepeatMasker	Retroposon?	55264849	55266163	3755	-	.	ID="SINE2-1_AP";Tend="1721";Tstart="263";shortTE="F";uid="509ebafa-6823-4b3e-aa38-c0e6ddba29e1"
HiC_scaffold_1	RepeatMasker	DNA/hAT-Ac	66518642	66519207	978	-	.	ID="rnd-6_family-5325";Tend="2356";Tstart="1865";shortTE="F";uid="ea0690e3-2567-42d9-8039-91ee3dccd143"
HiC_scaffold_1	RepeatMasker	Retroposon?	57134414	57136045	4433	-	.	ID="SINE2-1_AP";Tend="1551";Tstart="38";shortTE="F";uid="35c2966c-4862-4ddf-8e39-944ab4f74b66"
HiC_scaffold_1	RepeatMasker	Retroposon?	21073456	21073822	1872	-	.	ID="RND-6_FAMILY-1191";Tend="1403";Tstart="1053";shortTE="F";uid="b4748a91-72d7-4d79-8082-f0456d548c76"
HiC_scaffold_1	RepeatMasker	DNA/Ginger-1	4588383	4589086	5678	-	.	ID="RND-6_FAMILY-5266";Tend="1727";Tstart="983";shortTE="F";uid="8fe4d924-e21d-4b57-85d8-e4aab1002601"
HiC_scaffold_1	RepeatMasker	DNA/Ginger-1	76219456	76219702	992	-	.	ID="RND-4_FAMILY-1147";Tend="1231";Tstart="998";shortTE="F";uid="82e4545b-a75b-4cac-8574-e20d32a14f32"
HiC_scaffold_1	RepeatMasker	LTR/Gypsy	22845991	22846095	498	-	.	ID="RND-6_FAMILY-9552";Tend="2734";Tstart="2625";shortTE="F";uid="ebe10ea0-fd4d-40c7-99cd-996709cd96ce"
HiC_scaffold_1	RepeatMasker	DNA/P	76945543	76947492	3594	-	.	ID="P-1_AP";Tend="3244";Tstart="1270";shortTE="F";uid="982dd125-17ce-4840-95fb-e179c60540e1"
HiC_scaffold_1	RepeatMasker	Unknown	29366605	29367170	3638	-	.	ID="RND-5_FAMILY-1433";Tend="1456";Tstart="896";shortTE="F";uid="3d4c3744-64bb-43c5-a7c2-e8dc3dcbcfb7"
HiC_scaffold_1	RepeatMasker	Retroposon?	37794400	37794621	556	-	.	ID="RND-6_FAMILY-2026";Tend="1337";Tstart="1110";shortTE="F";uid="d787e5eb-7538-45d3-97a9-82379ecfc27d"
HiC_scaffold_1	RepeatMasker	DNA	30183723	30183849	607	-	.	ID="TTAA2C_AP";Tend="423";Tstart="297";shortTE="F";uid="bde456ff-668e-4cf9-a125-2c6a6b91af84"
HiC_scaffold_1	RepeatMasker	Retroposon?	53449822	53450033	1018	-	.	ID="SINE2-1_AP";Tend="1018";Tstart="807";shortTE="F";uid="93c693a0-228a-41e3-8592-08b6ffd13220"
HiC_scaffold_1	RepeatMasker	LTR/Gypsy	5055020	5057270	9230	-	.	ID="RND-1_FAMILY-38";Tend="6060";Tstart="4219";shortTE="F";uid="bd313709-de87-4f65-948e-2c5a43dbbf22"
HiC_scaffold_1	RepeatMasker	LINE/CR1	95175728	95177571	14300	-	.	ID="RND-6_FAMILY-16422";Tend="2108";Tstart="341";shortTE="F";uid="99f24c61-2136-4dfa-a6eb-268fd8922094"
HiC_scaffold_1	RepeatMasker	LTR/Gypsy	37399144	37399359	880	-	.	ID="RND-5_FAMILY-4050";Tend="951";Tstart="749";shortTE="F";uid="3206b20f-7668-4e54-9a17-f26871b7b599"
HiC_scaffold_1	RepeatMasker	Retroposon?	43697349	43697876	2413	-	.	ID="SINE2-1_AP";Tend="1165";Tstart="622";shortTE="F";uid="a3db8a18-0e37-488a-a35b-0f10d90924ee"
HiC_scaffold_1	RepeatMasker	DNA/hAT-Charlie	73883559	73883822	1304	-	.	ID="RND-6_FAMILY-12092";Tend="1190";Tstart="917";shortTE="F";uid="136c960d-36ac-4f6d-8446-85f265a8c226"
HiC_scaffold_1	RepeatMasker	DNA/MULE-MuDR	30412858	30413300	502	-	.	ID="MUDR1X_AP";TEgroup="ctg_1%7CMUDR1X_AP%7C7";Tend="882";Tstart="1";shortTE="F";uid="7af81d2c-98f4-4116-9304-b9448e13b6ab"
HiC_scaffold_1	RepeatMasker	DNA/hAT-hAT19	75714226	75714449	1122	-	.	ID="RND-5_FAMILY-830";Tend="1587";Tstart="1367";shortTE="F";uid="07f41f14-4635-4e19-ac26-d86ad4cc5767"
HiC_scaffold_1	RepeatMasker	DNA/hAT-Charlie	93101177	93101384	1755	-	.	ID="RND-6_FAMILY-4357";Tend="1177";Tstart="970";shortTE="F";uid="35025701-fa34-4431-85f8-236ba772afba"
HiC_scaffold_1	RepeatMasker	Unknown	42487737	42488446	5972	-	.	ID="RND-6_FAMILY-12064";Tend="1638";Tstart="934";shortTE="F";uid="20dd858e-ab5b-4969-9e35-32d5aa1a6ac1"
HiC_scaffold_1	RepeatMasker	DNA/PIF-Harbinger	35055071	35055740	1056	-	.	ID="HARB-1_AP";Tend="1066";Tstart="388";shortTE="F";uid="cbe1fbfc-e723-4f87-85e3-44fb30ec1c82"
HiC_scaffold_1	RepeatMasker	Unknown	92590554	92590770	559	-	.	ID="RND-5_FAMILY-1273";Tend="1057";Tstart="877";shortTE="F";uid="79f4d4d5-7e55-4f9f-99f8-a62bab0dbe11"
HiC_scaffold_1	RepeatMasker	LTR/Pao	5089925	5090839	5631	-	.	ID="RND-5_FAMILY-8246";Tend="4684";Tstart="3773";shortTE="F";uid="95233c64-3e87-4775-81bb-0650ea8e429b"
HiC_scaffold_1	RepeatMasker	DNA/hAT-Tip100	7979342	7979454	699	-	.	ID="dna8-100_ap";Tend="119";Tstart="1";shortTE="F";uid="839b6d30-9bd0-4024-942a-7dfc39677b29"
HiC_scaffold_1	RepeatMasker	Unknown	89972133	89972277	1057	-	.	ID="RND-5_FAMILY-9834";Tend="1090";Tstart="945";shortTE="F";uid="27c7069e-5821-41ed-a30f-fb923b9c3bbd"
HiC_scaffold_1	RepeatMasker	DNA/CMC-Transib	7145258	7145545	532	-	.	ID="TRANSIB-7_DAN";Tend="2455";Tstart="2168";shortTE="F";uid="6a81ff4b-be62-4ad6-98bf-b531a0c37717"
HiC_scaffold_1	RepeatMasker	Unknown	60785179	60785529	461	-	.	ID="RND-6_FAMILY-15611";Tend="633";Tstart="316";shortTE="F";uid="b7726774-cc07-4144-b9c5-aade2863848b"
HiC_scaffold_1	RepeatMasker	DNA/Kolobok-E	69341120	69341373	484	-	.	ID="KOLOBOKE-2_AP";Tend="2043";Tstart="1766";shortTE="F";uid="c67f5991-4d08-4113-bb0e-56537dccedf7"
HiC_scaffold_1	RepeatMasker	DNA	42604397	42604506	577	-	.	ID="ttaa2c_ap";Tend="236";Tstart="123";shortTE="F";uid="a7bb2c30-70b0-49dc-9323-7e8a442e2a1f"
HiC_scaffold_1	RepeatMasker	DNA/hAT-hAT19	50774147	50774434	1063	-	.	ID="RND-6_FAMILY-13221";Tend="1850";Tstart="1525";shortTE="F";uid="3bc2f07d-e793-46bf-b8da-3bd96176f8e9"
HiC_scaffold_1	RepeatMasker	LTR/Gypsy	11156516	11158345	12770	-	.	ID="RND-6_FAMILY-3401";Tend="1850";Tstart="89";shortTE="F";uid="3ad65abb-648b-4ffa-aeb3-d2afa21f75c8"
HiC_scaffold_1	RepeatMasker	DNA/hAT-hAT19	38672386	38672758	852	-	.	ID="RND-1_FAMILY-27";Tend="5385";Tstart="4976";shortTE="F";uid="b9160b2c-a934-422b-b0b3-79c2be372487"
HiC_scaffold_1	RepeatMasker	DNA/MULE-MuDR	66825010	66825670	5509	-	.	ID="RND-6_FAMILY-6464";Tend="1545";Tstart="887";shortTE="F";uid="9af4821f-8f8a-4038-a63a-5f17231a4413"
HiC_scaffold_1	RepeatMasker	DNA/TcMar-Tc1	18802467	18802855	780	-	.	ID="RND-6_FAMILY-11475";Tend="1439";Tstart="1056";shortTE="F";uid="b7a614e5-ffbb-46d4-8225-0a018a739d17"
HiC_scaffold_1	RepeatMasker	DNA/Ginger	79099281	79099399	701	-	.	ID="RND-6_FAMILY-587";Tend="2025";Tstart="1908";shortTE="F";uid="04daf1a6-18d4-4e06-87e2-7edf6862c447"
HiC_scaffold_1	RepeatMasker	DNA	84587827	84588313	2898	-	.	ID="RND-5_FAMILY-9124";Tend="1460";Tstart="968";shortTE="F";uid="c703e897-745d-43b8-99ff-57433fb79741"
HiC_scaffold_1	RepeatMasker	DNA	54360137	54360567	695	-	.	ID="TTAA8_AP";Tend="397";Tstart="1";shortTE="F";uid="998dbb0e-2439-4cdc-9980-f92fa058439e"
HiC_scaffold_1	RepeatMasker	DNA	71899139	71899563	2242	-	.	ID="TTAA20_AP";Tend="657";Tstart="217";shortTE="F";uid="f56cb13a-c991-4f80-8a36-9f16782e603d"
HiC_scaffold_1	RepeatMasker	Unknown	1577286	1578021	2254	-	.	ID="RND-5_FAMILY-7904";Tend="724";Tstart="17";shortTE="F";uid="e5a7bc60-5fac-4242-9582-fc48944c0b66"
HiC_scaffold_1	RepeatMasker	DNA/Sola	7103546	7103802	1157	-	.	ID="RND-4_FAMILY-300";Tend="1205";Tstart="946";shortTE="F";uid="f955ef3a-580c-4a0a-9259-1bcf1c3ca2f0"
HiC_scaffold_1	RepeatMasker	LINE/I	48140091	48141221	1708	-	.	ID="RND-6_FAMILY-6593";Tend="2070";Tstart="924";shortTE="F";uid="448db98d-3608-42e5-814c-ed8ae1c9a0a2"
HiC_scaffold_1	RepeatMasker	DNA/Kolobok-E	5221047	5222092	785	-	.	ID="KOLOBOKE-1_AP";TEgroup="ctg_1%7CKOLOBOKE-1_AP%7C2";Tend="5908";Tstart="4444";shortTE="F";uid="dddd98f8-def9-4cf9-9a3c-a4fea7b65fe1"
HiC_scaffold_1	RepeatMasker	DNA/MULE-MuDR	3522709	3528956	54667	-	.	ID="RND-4_FAMILY-526";Tend="6240";Tstart="1";shortTE="F";uid="61a4bff7-c2c2-46ce-878e-969117f8e6ef"
HiC_scaffold_1	RepeatMasker	DNA	82542919	82543181	1856	-	.	ID="RND-6_FAMILY-2386";Tend="858";Tstart="597";shortTE="F";uid="3687b897-41ab-4169-a3bd-b16ff1e8e8ac"
HiC_scaffold_1	RepeatMasker	DNA	69278898	69279046	473	-	.	ID="RND-6_FAMILY-8000";Tend="2976";Tstart="2819";shortTE="F";uid="851339cc-1682-4025-b713-a7a1e3d33df6"
HiC_scaffold_1	RepeatMasker	DNA/hAT-hAT19	86022471	86022977	1795	-	.	ID="RND-5_FAMILY-2405";Tend="1477";Tstart="937";shortTE="F";uid="01c9bd21-e76b-4df5-96bb-3464e87b1aa0"
HiC_scaffold_1	RepeatMasker	LTR/Gypsy	646370	647611	7916	-	.	ID="RND-5_FAMILY-10";Tend="1392";Tstart="271";shortTE="F";uid="eacab3e1-430e-4af4-ae14-017300ea22d0"
HiC_scaffold_1	RepeatMasker	LTR/Pao	83855684	83855873	575	-	.	ID="RND-1_FAMILY-50";Tend="4911";Tstart="4708";shortTE="F";uid="88a838ca-d0c7-444c-b552-04911d048e77"
HiC_scaffold_1	RepeatMasker	Unknown	85005207	85005778	3293	-	.	ID="RND-1_FAMILY-253";Tend="1484";Tstart="940";shortTE="F";uid="0e277de7-1e1c-4157-9c86-0ea2377d1220"
HiC_scaffold_1	RepeatMasker	DNA/hAT-Charlie	35149932	35151114	3367	-	.	ID="RND-1_FAMILY-166";Tend="1399";Tstart="217";shortTE="F";uid="5df379f8-864a-4526-8e0a-3fed6a7856fd"
HiC_scaffold_1	RepeatMasker	DNA/hAT-Tip100	82500304	82500410	564	-	.	ID="HAT-3_AP";Tend="2434";Tstart="2320";shortTE="F";uid="448c3dfa-4568-4652-a67b-7e14910b8135"
HiC_scaffold_1	RepeatMasker	DNA	95232820	95233067	677	-	.	ID="RND-6_FAMILY-8000";Tend="3024";Tstart="2784";shortTE="F";uid="5dd78f48-d29f-4233-bb45-38a9fe9d462c"
HiC_scaffold_1	RepeatMasker	Retroposon?	40716735	40717655	3309	-	.	ID="SINE2-1_AP";Tend="986";Tstart="1";shortTE="F";uid="3b79aa83-09ae-4195-9e71-25f154a56429"
HiC_scaffold_1	RepeatMasker	DNA/hAT-hAT19	27722527	27722843	458	-	.	ID="RND-1_FAMILY-225";Tend="5151";Tstart="4845";shortTE="F";uid="9fe43e68-983a-436a-9c1c-03faef86ca20"
HiC_scaffold_1	RepeatMasker	LTR/Gypsy	40185674	40185793	415	-	.	ID="GYPSY9-I_AP";Tend="4042";Tstart="3923";shortTE="F";uid="0c33d9f3-304d-4d60-b13b-ecace81c846d"
HiC_scaffold_1	RepeatMasker	DNA/hAT-Tip100	51541663	51541773	422	-	.	ID="DNA8-89_AP";Tend="312";Tstart="198";shortTE="F";uid="ef694e5b-3d0c-4298-8e21-f41058ce747d"
HiC_scaffold_1	RepeatMasker	Retroposon?	55327014	55328456	2291	-	.	ID="SINE2-1_AP";Tend="1770";Tstart="1";shortTE="F";uid="693e680a-594a-47bd-99cd-d1404f2192c3"
HiC_scaffold_1	RepeatMasker	DNA	76703904	76704023	432	-	.	ID="RND-5_FAMILY-4167";Tend="1107";Tstart="976";shortTE="F";uid="1ceffd9e-eea9-488b-95ea-07b60c8dcaa1"
HiC_scaffold_1	RepeatMasker	DNA	83468954	83469361	1788	-	.	ID="ttaa4c_ap";Tend="400";Tstart="6";shortTE="F";uid="3be85d65-cc9c-4bfb-a691-71d83599231d"
HiC_scaffold_1	RepeatMasker	DNA/hAT-Charlie	66798174	66798294	775	-	.	ID="RND-6_FAMILY-204";Tend="506";Tstart="383";shortTE="F";uid="662fce88-15f8-4b54-9f7a-8c8240bd8ac0"
HiC_scaffold_1	RepeatMasker	Unknown	60690545	60690839	720	-	.	ID="RND-6_FAMILY-461";Tend="821";Tstart="510";shortTE="F";uid="ab2eca2c-e9eb-429f-8eac-0b291a59848f"
HiC_scaffold_1	RepeatMasker	Unknown	73862052	73863046	3777	-	.	ID="RND-1_FAMILY-173";TEgroup="ctg_1%7CRND-1_FAMILY-173%7C1";Tend="1957";Tstart="852";shortTE="F";uid="94f1fca1-8a1d-4114-8261-ab9055a16635"
HiC_scaffold_1	RepeatMasker	Retroposon?	59096694	59098303	5360	-	.	ID="SINE2-1_AP";Tend="1770";Tstart="5";shortTE="F";uid="db799191-216d-4479-8252-ba1219d3cb0b"
HiC_scaffold_1	RepeatMasker	DNA	67678534	67678638	552	-	.	ID="DNA3-4_AP";Tend="122";Tstart="6";shortTE="F";uid="33194d98-2ce8-422e-8e2c-1159715b6e82"
HiC_scaffold_1	RepeatMasker	DNA	46405723	46405872	546	-	.	ID="TTAA8_AP";Tend="438";Tstart="291";shortTE="F";uid="fbef1914-e9d2-4e90-89c9-1fca011c626f"
HiC_scaffold_1	RepeatMasker	Retroposon?	73094324	73095673	7539	-	.	ID="RND-6_FAMILY-38466";Tend="1494";Tstart="186";shortTE="F";uid="e92697bc-dfc9-4e50-a60d-4d4c8d85fb2b"
HiC_scaffold_1	RepeatMasker	DNA/hAT-Tip100	14179145	14179991	2712	-	.	ID="RND-6_FAMILY-1401";Tend="2538";Tstart="1824";shortTE="F";uid="9a465c02-b88b-4dee-b01b-e1d397d30d58"
HiC_scaffold_1	RepeatMasker	Unknown	95965513	95965667	458	-	.	ID="RND-1_FAMILY-109";Tend="2075";Tstart="1925";shortTE="F";uid="b6f6d34c-6e2f-4b46-bb82-600c967e9d28"
HiC_scaffold_1	RepeatMasker	Retroposon?	80621356	80621631	535	-	.	ID="RND-6_FAMILY-2026";Tend="1284";Tstart="1005";shortTE="F";uid="ce678009-1039-4461-a3c6-647cdc4953c5"
HiC_scaffold_1	RepeatMasker	DNA/Sola-1	56057576	56057752	1174	-	.	ID="RND-6_FAMILY-4859";Tend="1600";Tstart="1402";shortTE="F";uid="651b925b-29ca-401f-900d-077c15d60054"
HiC_scaffold_1	RepeatMasker	DNA	57087186	57087321	489	-	.	ID="DNAX-10_AP";Tend="126";Tstart="1";shortTE="F";uid="3aa9f072-8218-4a00-aca6-68ec001b64e2"
HiC_scaffold_1	RepeatMasker	Unknown	2621550	2623032	6668	-	.	ID="RND-1_FAMILY-222";Tend="3435";Tstart="2005";shortTE="F";uid="d5f91e9b-12df-4432-b6f4-895cee7e0a8f"
HiC_scaffold_1	RepeatMasker	DNA/Maverick	71361904	71366349	35335	-	.	ID="rnd-6_family-2148";Tend="4790";Tstart="432";shortTE="F";uid="1ed60b20-9379-41ee-8906-fdc45819dc25"
HiC_scaffold_1	RepeatMasker	Unknown	50066504	50067749	3532	-	.	ID="RND-1_FAMILY-116";Tend="1410";Tstart="293";shortTE="F";uid="72cc3336-6247-47b4-8a8a-efeb04feb20c"
HiC_scaffold_1	RepeatMasker	DNA/Kolobok-E	11907173	11910474	22064	-	.	ID="RND-6_FAMILY-4155";Tend="2961";Tstart="25";shortTE="F";uid="34490298-1edc-45d1-9469-9e0f39a86ec4"
HiC_scaffold_1	RepeatMasker	DNA	81555540	81555652	557	-	.	ID="TTAA14_AP";Tend="115";Tstart="1";shortTE="F";uid="e9b7c25a-4919-4ad9-870f-538638a9ab73"
HiC_scaffold_1	RepeatMasker	DNA	96994784	96995235	1483	-	.	ID="TTAA3B_AP";Tend="436";Tstart="1";shortTE="F";uid="9cab64ab-1a6e-4ad0-9e88-a48220a9ef88"
HiC_scaffold_1	RepeatMasker	DNA/hAT	83910146	83910296	469	-	.	ID="DNA8-108_AP";Tend="202";Tstart="38";shortTE="F";uid="4645bc9e-8c4d-42f8-8ff0-3d60e63bc556"
HiC_scaffold_1	RepeatMasker	LINE/I-Jockey	5614044	5616181	2442	-	.	ID="VINGI-15_LMI";Tend="3130";Tstart="836";shortTE="F";uid="b44098cd-cf52-48ed-8bad-ad642e110ddc"
HiC_scaffold_1	RepeatMasker	Retroposon?	76902771	76903013	559	-	.	ID="RND-6_FAMILY-6896";Tend="2227";Tstart="1979";shortTE="F";uid="c1c4acd1-9f4a-4fcb-9fd3-8297f9f2498f"
HiC_scaffold_1	RepeatMasker	DNA	90532008	90532141	438	-	.	ID="DNA4-1_AP";Tend="133";Tstart="3";shortTE="F";uid="27cedfaf-edf6-4ec1-a5bb-fe71794ffe86"
HiC_scaffold_1	RepeatMasker	DNA/Ginger-1	96014169	96014475	429	-	.	ID="RND-1_FAMILY-255";Tend="371";Tstart="66";shortTE="F";uid="e982e4bc-f0da-49fc-a7b6-e8ae0ad8d03a"
HiC_scaffold_1	RepeatMasker	DNA	33928137	33928335	538	-	.	ID="rnd-6_family-7754";Tend="2081";Tstart="1686";shortTE="F";uid="d06a78b0-ec69-4841-a6c4-22fe399470ab"
HiC_scaffold_1	RepeatMasker	DNA/PiggyBac	34499038	34499634	509	-	.	ID="RND-6_FAMILY-15616";Tend="2612";Tstart="1999";shortTE="F";uid="b6362a64-5dea-4b1a-9a82-ff92948f102e"
HiC_scaffold_1	RepeatMasker	DNA/hAT-Charlie	1341919	1343417	835	-	.	ID="RND-6_FAMILY-11213";TEgroup="ctg_1%7CRND-6_FAMILY-11213%7C1";Tend="2173";Tstart="526";shortTE="F";uid="5b4dbc16-2954-44ec-9d82-23e2b6b70112"
HiC_scaffold_1	RepeatMasker	DNA/Maverick	13792239	13792670	3231	-	.	ID="RND-6_FAMILY-10734";Tend="1453";Tstart="1005";shortTE="F";uid="8be90a4f-3cd7-45a0-b8f9-bd96fff74e1b"
HiC_scaffold_1	RepeatMasker	DNA/P	37256697	37257570	1037	-	.	ID="RND-6_FAMILY-881";Tend="1306";Tstart="389";shortTE="F";uid="ad262efa-489b-49ab-a089-218075f2fdd7"
HiC_scaffold_1	RepeatMasker	LTR/Gypsy	3247553	3253071	46490	-	.	ID="RND-4_FAMILY-1191";Tend="5934";Tstart="376";shortTE="F";uid="85511e26-67f9-456a-8c3c-ba90c1cba42b"
HiC_scaffold_1	RepeatMasker	DNA/hAT	91456851	91457096	1439	-	.	ID="RND-5_FAMILY-495";Tend="1941";Tstart="1697";shortTE="F";uid="be4012e8-15be-4214-ba3a-a90f68c7e7c5"
HiC_scaffold_1	RepeatMasker	LTR/Copia	14126954	14127691	1218	-	.	ID="RND-6_FAMILY-5498";Tend="4033";Tstart="3293";shortTE="F";uid="72bd9b51-1c0d-4304-a211-618e5a6f550e"
HiC_scaffold_1	RepeatMasker	DNA	73376419	73376564	715	-	.	ID="ttaa3b_ap";Tend="305";Tstart="162";shortTE="F";uid="084b76ec-a784-4bf4-a059-46bc0d42ad33"
HiC_scaffold_1	RepeatMasker	Unknown	70384290	70385043	6453	-	.	ID="RND-1_FAMILY-181";Tend="1729";Tstart="976";shortTE="F";uid="1c809280-c25a-4088-8e13-5645d0cd71dd"
HiC_scaffold_1	RepeatMasker	DNA	6261270	6261810	3045	-	.	ID="RND-5_FAMILY-844";Tend="2471";Tstart="1932";shortTE="F";uid="8e031721-4e8a-4ef4-9954-9036954ffcbf"
HiC_scaffold_1	RepeatMasker	DNA	7317406	7318422	1681	-	.	ID="RND-6_FAMILY-5975";Tend="5971";Tstart="4942";shortTE="F";uid="358db764-058b-4643-accc-cbf7d129e4f1"
HiC_scaffold_1	RepeatMasker	DNA/Sola-1	40249312	40249588	419	-	.	ID="sola1-7_ap";Tend="1612";Tstart="1171";shortTE="F";uid="89da0605-48ef-4648-bf0e-b3ee8ba82dae"
HiC_scaffold_1	RepeatMasker	RC/Helitron	3870356	3871129	6601	-	.	ID="RND-1_FAMILY-83";Tend="4305";Tstart="3532";shortTE="F";uid="84517a5c-901b-4c03-8bac-fca4102168c6"
HiC_scaffold_1	RepeatMasker	Unknown	95825325	95825438	592	-	.	ID="RND-6_FAMILY-6156";Tend="1306";Tstart="1195";shortTE="F";uid="656c378c-7c40-4586-bb5d-2aeb7704e149"
HiC_scaffold_1	RepeatMasker	DNA	76901319	76901576	591	-	.	ID="RND-5_FAMILY-9124";Tend="1461";Tstart="1181";shortTE="F";uid="c1400736-4a32-458e-93ab-0dec11810c3e"
HiC_scaffold_1	RepeatMasker	RC/Helitron	23036380	23036566	923	-	.	ID="RND-5_FAMILY-1432";Tend="1522";Tstart="1329";shortTE="F";uid="4dcbdf6d-274a-4bbc-a491-a6587fc22746"
HiC_scaffold_1	RepeatMasker	DNA	58653702	58653879	459	-	.	ID="dna4-2_ap";Tend="166";Tstart="1";shortTE="F";uid="477e09b0-8a4c-4e6c-8017-b62892a11b7e"
HiC_scaffold_1	RepeatMasker	DNA	4540726	4541728	919	-	.	ID="rnd-6_family-5975";Tend="6191";Tstart="5457";shortTE="F";uid="b735b6aa-09ab-446c-a2cc-fef34f0f2bf0"
HiC_scaffold_1	RepeatMasker	RC/Helitron	81363421	81363716	1581	-	.	ID="RND-5_FAMILY-6366";Tend="1039";Tstart="753";shortTE="F";uid="8229c004-86a3-4dfc-b8d9-b522ce8673db"
HiC_scaffold_1	RepeatMasker	DNA/hAT-hATm	46032359	46032684	595	-	.	ID="HAT-4C_AP";Tend="324";Tstart="3";shortTE="F";uid="73ade939-eb1c-4c30-8ec2-e20fbfe18d81"
HiC_scaffold_1	RepeatMasker	LTR/Gypsy	8759263	8759385	7359	-	.	ID="RND-4_FAMILY-1191";Tend="1045";Tstart="94";shortTE="F";uid="4b4a0fd2-1b8c-4a02-8bc6-9eeb8e6f999d"
HiC_scaffold_1	RepeatMasker	DNA/MULE-MuDR	80317143	80317252	448	-	.	ID="RND-6_FAMILY-5969";Tend="2452";Tstart="2343";shortTE="F";uid="f2d1041b-3fae-47f4-9b8f-4747ccc38002"
HiC_scaffold_1	RepeatMasker	DNA/MULE-MuDR	6706220	6706861	3400	-	.	ID="RND-6_FAMILY-1497";Tend="1327";Tstart="679";shortTE="F";uid="70c15be5-ef50-4404-a4e2-5c2389ae56d6"
HiC_scaffold_1	RepeatMasker	Unknown	95890037	95890264	427	-	.	ID="RND-6_FAMILY-299";Tend="1109";Tstart="890";shortTE="F";uid="ea77e246-8fcc-4b50-abb2-8071896dbf90"
HiC_scaffold_1	RepeatMasker	Retroposon?	54556709	54556824	502	-	.	ID="SINE2-1_AP";Tend="1024";Tstart="910";shortTE="F";uid="300a26d3-d0c8-4acb-aefc-7526586edc4e"
HiC_scaffold_1	RepeatMasker	DNA/Ginger	28726694	28726893	582	-	.	ID="RND-6_FAMILY-587";Tend="2339";Tstart="2121";shortTE="F";uid="3187eb99-72ac-4a50-bb5e-26d754cf12ef"
HiC_scaffold_1	RepeatMasker	Unknown	46170100	46170361	1931	-	.	ID="RND-1_FAMILY-55";Tend="1218";Tstart="958";shortTE="F";uid="52e30fe9-17a8-48b0-b47b-1bb9e9031a47"
HiC_scaffold_1	RepeatMasker	DNA/hAT-hAT19	30774483	30774712	689	-	.	ID="RND-6_FAMILY-3000";Tend="1076";Tstart="857";shortTE="F";uid="8d580302-0ed1-4e9c-bc93-71190052514d"
HiC_scaffold_1	RepeatMasker	DNA/TcMar-m44	8376039	8376900	2245	-	.	ID="MARINER-2_AP";Tend="1667";Tstart="808";shortTE="F";uid="ef415284-3392-4cef-af0e-fe84a39c1ff8"
HiC_scaffold_1	RepeatMasker	DNA/PiggyBac	53942239	53942454	600	-	.	ID="PIGGYBAC-1_DAN";Tend="1455";Tstart="1240";shortTE="F";uid="ceef8dec-120d-4209-ba50-3f772fbed639"
HiC_scaffold_1	RepeatMasker	DNA	24110780	24111032	867	-	.	ID="DNA-TTAA-1_AP";Tend="227";Tstart="1";shortTE="F";uid="a8e72a12-4ac3-42d1-944e-f4d47fcbe13a"
HiC_scaffold_1	RepeatMasker	Retroposon?	63382809	63383578	476	-	.	ID="SINE2-1_AP";Tend="1237";Tstart="1";shortTE="F";uid="a9ebc6fc-0fac-48ac-8a27-d26fab8793ae"
HiC_scaffold_1	RepeatMasker	DNA/hAT-hAT19	34139408	34139548	488	-	.	ID="RND-5_FAMILY-10719";Tend="1519";Tstart="1381";shortTE="F";uid="760ee954-b349-477f-8262-66276e3256cc"
HiC_scaffold_1	RepeatMasker	Retroposon?	67639059	67639287	1020	-	.	ID="RND-5_FAMILY-293";Tend="1034";Tstart="810";shortTE="F";uid="9702317b-6404-47e8-8a96-18e338f7069c"
HiC_scaffold_1	RepeatMasker	DNA/hAT-Ac	30743194	30744504	4440	-	.	ID="RND-5_FAMILY-3613";Tend="2891";Tstart="1587";shortTE="F";uid="23b4c875-3760-4ece-901d-b805f94fe87f"
HiC_scaffold_1	RepeatMasker	DNA	27416987	27417698	1894	-	.	ID="DNA4-2_AP";Tend="766";Tstart="2";shortTE="F";uid="dcedcef9-4aca-4a74-af47-9fb3de6992c1"
HiC_scaffold_1	RepeatMasker	DNA	98941466	98941654	642	-	.	ID="DNA2-3_AP";Tend="215";Tstart="48";shortTE="F";uid="93b9d5b0-34e0-4d43-8fa8-7c302318b57a"
HiC_scaffold_1	RepeatMasker	DNA/hAT	51778489	51778993	1369	-	.	ID="RND-6_FAMILY-7261";Tend="1389";Tstart="876";shortTE="F";uid="3b0167fe-c405-456d-a4ee-e45345ada4ee"
HiC_scaffold_1	RepeatMasker	DNA/Sola-1	88911377	88911773	1045	-	.	ID="SOLA1-2_AP";Tend="397";Tstart="1";shortTE="F";uid="42be81af-30fb-48ee-bed6-4bf5766c3f57"
HiC_scaffold_1	RepeatMasker	LTR/Copia	8590970	8592059	1977	-	.	ID="RND-6_FAMILY-5498";Tend="4296";Tstart="3231";shortTE="F";uid="18078d66-20c2-4c05-a1af-eb5a2c5ea003"
HiC_scaffold_1	RepeatMasker	DNA	48745674	48747107	673	-	.	ID="RND-6_FAMILY-21375";Tend="3325";Tstart="1914";shortTE="F";uid="1d7f6743-2eb7-41df-90fa-dfe8efa8181e"
HiC_scaffold_1	RepeatMasker	DNA/Sola-1	76831834	76832092	1018	-	.	ID="RND-6_FAMILY-3203";Tend="1155";Tstart="898";shortTE="F";uid="3f14816c-8d0d-4aee-8154-8ff840f4e2d5"
HiC_scaffold_1	RepeatMasker	DNA/Kolobok-E	83143220	83143441	549	-	.	ID="RND-6_FAMILY-17671";Tend="1901";Tstart="1682";shortTE="F";uid="c8757068-6ea6-4c98-ad03-5cbb1635554f"
HiC_scaffold_1	RepeatMasker	LTR/Copia	95551648	95554985	20547	-	.	ID="RND-6_FAMILY-8635";Tend="5406";Tstart="647";shortTE="F";uid="3573f7ca-6880-4ca2-b11f-ec394a0ae9cf"
HiC_scaffold_1	RepeatMasker	LTR/Copia	83918982	83920308	9090	-	.	ID="RND-6_FAMILY-5498";Tend="2167";Tstart="823";shortTE="F";uid="4f1e02a7-8938-4072-92c1-3a0e86850c51"
HiC_scaffold_1	RepeatMasker	DNA/hAT-hAT19	74477811	74478023	823	-	.	ID="RND-1_FAMILY-27";Tend="5356";Tstart="5151";shortTE="F";uid="a272b43f-fb22-4018-90b2-0d2ae28fc539"
HiC_scaffold_1	RepeatMasker	Retroposon?	22554748	22555655	601	-	.	ID="SINE2-1_AP";Tend="1197";Tstart="294";shortTE="F";uid="f5b2dd6e-997c-43a0-a2f8-bab6e5f1841f"
HiC_scaffold_1	RepeatMasker	LINE/L2	96763956	96764640	967	-	.	ID="RND-6_FAMILY-6528";Tend="1551";Tstart="864";shortTE="F";uid="9a8a3680-0e4e-4b34-b6a2-18b3ad6724cf"
HiC_scaffold_1	RepeatMasker	DNA/hAT-Tip100	39037814	39037921	657	-	.	ID="HAT-3_AP";Tend="2434";Tstart="2323";shortTE="F";uid="88a1f0c0-66ec-4b50-89b6-1bc663f4e0c7"
HiC_scaffold_1	RepeatMasker	DNA/hAT	49912115	49912246	560	-	.	ID="RND-6_FAMILY-606";Tend="406";Tstart="278";shortTE="F";uid="372e75ed-39f0-4037-9e33-bfbb860bdfb1"
HiC_scaffold_1	RepeatMasker	LINE/I	87265355	87265749	3237	-	.	ID="RND-6_FAMILY-4333";Tend="1575";Tstart="1191";shortTE="F";uid="1bc2fe2e-95dc-49b0-876a-4e9d7402385a"
HiC_scaffold_1	RepeatMasker	RC/Helitron	13081670	13081832	768	-	.	ID="RND-6_FAMILY-1244";Tend="990";Tstart="840";shortTE="F";uid="55bcfd64-d9aa-4ae7-8787-141dbbfe2c01"
HiC_scaffold_1	RepeatMasker	DNA/hAT	78271883	78272071	475	-	.	ID="RND-6_FAMILY-606";Tend="1332";Tstart="1148";shortTE="F";uid="f9d2a5dd-c636-4b3a-ac67-0c91fe5779fa"
HiC_scaffold_1	RepeatMasker	LTR/Copia	14113273	14113552	770	-	.	ID="RND-6_FAMILY-5498";Tend="4299";Tstart="4025";shortTE="F";uid="a45e67c2-8564-4233-b8f5-969dc0fc5fc0"
HiC_scaffold_1	RepeatMasker	DNA/Kolobok-E	98210043	98210480	588	-	.	ID="RND-6_FAMILY-505";Tend="1073";Tstart="615";shortTE="F";uid="b40df46b-ec5c-49d8-970d-0ef16853e3b3"
HiC_scaffold_1	RepeatMasker	DNA	55388618	55389040	1998	-	.	ID="TTAA2_AP";Tend="426";Tstart="1";shortTE="F";uid="6a73e9c0-fec2-47ff-9a35-c7edaab9d396"
HiC_scaffold_1	RepeatMasker	DNA/hAT	10407461	10408255	889	-	.	ID="HAT-N5_AP";Tend="1039";Tstart="219";shortTE="F";uid="f0bd1691-e354-4050-b5a0-0f32c4835c12"
HiC_scaffold_1	RepeatMasker	DNA/MULE-MuDR	94458734	94459055	1118	-	.	ID="MUDR2X_AP";Tend="1083";Tstart="762";shortTE="F";uid="d38c4d15-6893-4ddd-824d-ac25b7899ba1"
HiC_scaffold_1	RepeatMasker	Retroposon?	99310054	99310456	1654	-	.	ID="RND-6_FAMILY-1191";Tend="4393";Tstart="3977";shortTE="F";uid="845c87ed-4448-4ae6-9f03-d7dfc8655007"
HiC_scaffold_1	RepeatMasker	Retroposon?	93748847	93748992	534	-	.	ID="SINE2-2_AP";Tend="1998";Tstart="1861";shortTE="F";uid="9f76400c-9e1f-444b-9167-5e6511e22970"
HiC_scaffold_1	RepeatMasker	LINE/R1	14351550	14353725	7544	-	.	ID="RND-1_FAMILY-244";Tend="8368";Tstart="6197";shortTE="F";uid="b3c12eca-cb21-4a09-b5a1-5d627da20798"
HiC_scaffold_1	RepeatMasker	LINE/CR1	45270412	45271822	5658	-	.	ID="RND-6_FAMILY-13349";Tend="2795";Tstart="723";shortTE="F";uid="fefce1dd-6144-44cb-a57a-4c8c153f0360"
HiC_scaffold_1	RepeatMasker	DNA	48091595	48091702	829	-	.	ID="TTAA13B_AP";Tend="108";Tstart="1";shortTE="F";uid="523a6fc5-b2a9-4785-913b-5860daa57511"
HiC_scaffold_1	RepeatMasker	Retroposon?	70602421	70602970	1017	-	.	ID="RND-6_FAMILY-589";Tend="892";Tstart="356";shortTE="F";uid="7405f3a0-bf8b-4edb-bb61-14e59a0c66c2"
HiC_scaffold_1	RepeatMasker	DNA/hAT-hAT19	89668930	89669559	2312	-	.	ID="RND-6_FAMILY-4817";Tend="1475";Tstart="870";shortTE="F";uid="45549392-4b48-4186-ac55-f47fa9e680d5"
HiC_scaffold_1	RepeatMasker	LTR/Gypsy	474493	475287	1620	-	.	ID="RND-6_FAMILY-8793";Tend="863";Tstart="163";shortTE="F";uid="20a7520e-e2b2-4ec7-ac5e-d7b0a1294645"
HiC_scaffold_1	RepeatMasker	DNA/hAT-hAT19	30130809	30131481	4128	-	.	ID="RND-5_FAMILY-1935";Tend="1655";Tstart="940";shortTE="F";uid="beca5d31-4271-4f64-af40-ac063df6dcfe"
HiC_scaffold_1	RepeatMasker	LINE/I-Jockey	88201362	88201902	695	-	.	ID="RND-1_FAMILY-37";Tend="2005";Tstart="1481";shortTE="F";uid="343eb303-5725-4dd1-a27c-296c46be2eb0"
HiC_scaffold_1	RepeatMasker	DNA	29573513	29573959	688	-	.	ID="DNA4-2_AP";Tend="451";Tstart="1";shortTE="F";uid="00f655ce-202f-4a29-9cec-c55899457f6c"
HiC_scaffold_1	RepeatMasker	DNA/hAT-hAT19	29937220	29937856	2050	-	.	ID="DNA8-78_AP";Tend="624";Tstart="1";shortTE="F";uid="01266f91-c736-4ba0-bb11-f63d39025295"
HiC_scaffold_1	RepeatMasker	DNA/PIF-Harbinger	8408474	8408747	547	-	.	ID="ISL2EU-N1_LMI";Tend="611";Tstart="346";shortTE="F";uid="04dc2f0b-9267-4e8c-a138-9078e81ac395"
HiC_scaffold_1	RepeatMasker	Unknown	97537221	97537488	1279	-	.	ID="RND-1_FAMILY-96";Tend="297";Tstart="53";shortTE="F";uid="89c5402e-8e71-4c54-b9c8-2885ab4eaaf5"
HiC_scaffold_1	RepeatMasker	Unknown	33938047	33938292	676	-	.	ID="RND-6_FAMILY-19284";Tend="1274";Tstart="1020";shortTE="F";uid="02269ccb-c410-4dc6-9eeb-273951e7cd2a"
HiC_scaffold_1	RepeatMasker	Unknown	85725755	85725880	700	-	.	ID="RND-6_FAMILY-2081";Tend="1656";Tstart="1524";shortTE="F";uid="b5d38104-b398-4cbf-9065-a21e7b89d0d8"
HiC_scaffold_1	RepeatMasker	RC/Helitron	12616588	12620412	29948	-	.	ID="RND-6_FAMILY-219";Tend="3719";Tstart="1";shortTE="F";uid="ff1e4baf-2eac-4a80-8246-a80ccdd5405b"
HiC_scaffold_1	RepeatMasker	DNA	45583736	45584248	500	-	.	ID="DNA4-2_AP";Tend="768";Tstart="300";shortTE="F";uid="727ca721-ba36-43a2-b467-1b1fd8359ac3"
HiC_scaffold_1	RepeatMasker	DNA/Maverick	10515258	10516285	5287	-	.	ID="RND-6_FAMILY-2151";TEgroup="ctg_1%7CRND-6_FAMILY-2151%7C2";Tend="4080";Tstart="1722";shortTE="F";uid="6c26a415-6cd7-41d3-9a1b-6ec58a6605c2"
HiC_scaffold_1	RepeatMasker	LTR/Gypsy	21520325	21522197	4041	-	.	ID="RND-6_FAMILY-28364";Tend="1871";Tstart="50";shortTE="F";uid="c3088713-25b7-4dd3-8818-90c0e360610f"
HiC_scaffold_1	RepeatMasker	DNA/hAT-hAT19	59177659	59177890	533	-	.	ID="rnd-1_family-70";Tend="6256";Tstart="6081";shortTE="F";uid="0788b75f-46a6-44f2-9607-41a0ff935eef"
HiC_scaffold_1	RepeatMasker	Unknown	94933199	94933595	2784	-	.	ID="RND-6_FAMILY-11350";Tend="1501";Tstart="1083";shortTE="F";uid="c1a0d29b-81e8-4bb6-856e-819fa2a0a037"
HiC_scaffold_1	RepeatMasker	LINE/I-Jockey	54265146	54265258	2516	-	.	ID="RND-6_FAMILY-7087";Tend="2431";Tstart="2050";shortTE="F";uid="7117cef9-919b-4cf3-a9ac-bdac3c9274a8"
HiC_scaffold_1	RepeatMasker	DNA	30771492	30771926	2084	-	.	ID="ttaa2_ap";Tend="412";Tstart="21";shortTE="F";uid="47918677-019b-425a-b57b-79b9cff16f89"
HiC_scaffold_1	RepeatMasker	Unknown	83009061	83009228	475	-	.	ID="RND-6_FAMILY-80";Tend="945";Tstart="764";shortTE="F";uid="afab2fc1-ed1c-46f2-ba3f-4c7953c2e558"
HiC_scaffold_1	RepeatMasker	DNA/hAT-hAT19	65047024	65047202	1145	-	.	ID="DNA8-52_AP";Tend="171";Tstart="1";shortTE="F";uid="9dfe6d20-b69e-4f29-8ab2-a78259acb943"
HiC_scaffold_1	RepeatMasker	DNA	97516829	97516983	403	-	.	ID="RND-6_FAMILY-35836";Tend="1438";Tstart="1286";shortTE="F";uid="cc5c07a1-06bd-4eca-9b82-b85248e3b9f9"
HiC_scaffold_1	RepeatMasker	Retroposon?	39563632	39563771	580	-	.	ID="RND-6_FAMILY-2026";Tend="1313";Tstart="1173";shortTE="F";uid="d94cea34-4187-42a0-ad3c-1a67d8fb3c87"
HiC_scaffold_1	RepeatMasker	LINE/L2	34125557	34125858	725	-	.	ID="RND-6_FAMILY-16464";Tend="1413";Tstart="1114";shortTE="F";uid="1e76f965-2215-4f7f-96a4-a7c6b8608bee"
HiC_scaffold_1	RepeatMasker	Retroposon?	64994013	64994336	932	-	.	ID="RND-6_FAMILY-1191";Tend="1382";Tstart="1072";shortTE="F";uid="caf4b6d0-1129-4a6b-9efe-80cd76989f78"
HiC_scaffold_1	RepeatMasker	LINE/R2	21545923	21548011	7507	-	.	ID="R2-1_API";Tend="2222";Tstart="13";shortTE="F";uid="62da1b17-1b2e-4fb5-91a0-cef8bfc0df79"
HiC_scaffold_1	RepeatMasker	DNA	15256988	15257430	474	-	.	ID="RND-6_FAMILY-1238";Tend="1963";Tstart="1497";shortTE="F";uid="2d09a307-e6f2-4630-8998-cbf9bb2d2e10"
HiC_scaffold_1	RepeatMasker	DNA/CMC-Transib	2019874	2020079	445	-	.	ID="TRANSIB-1_DBI";Tend="1588";Tstart="1386";shortTE="F";uid="e7c14e09-5b36-45e5-809a-a2bf0c024b14"
HiC_scaffold_1	RepeatMasker	DNA	22219273	22219562	440	-	.	ID="DNA4-3_AP";Tend="610";Tstart="317";shortTE="F";uid="42ef8240-9fac-4a05-aae2-4ccdc6c1d81d"
HiC_scaffold_1	RepeatMasker	DNA/Kolobok-E	84107843	84107995	559	-	.	ID="koloboke-3_ap";TEgroup="ctg_1%7Ckoloboke-3_ap%7C1";Tend="2172";Tstart="2056";shortTE="T";uid="66196224-3edd-428e-88dd-1338b69c345b"
HiC_scaffold_1	RepeatMasker	LTR/Gypsy	12512076	12512807	5460	-	.	ID="RND-1_FAMILY-201";Tend="2527";Tstart="1790";shortTE="F";uid="3d9275b1-4138-458c-8508-b715d1cb7125"
HiC_scaffold_1	RepeatMasker	DNA/hAT-hAT19	96808017	96808223	1128	-	.	ID="RND-6_FAMILY-4031";Tend="1508";Tstart="1305";shortTE="F";uid="d97ecaf1-147f-40e4-87eb-fd38fdc060fd"
HiC_scaffold_1	RepeatMasker	DNA/hAT-Charlie	89330366	89330477	657	-	.	ID="RND-1_FAMILY-121";Tend="1181";Tstart="1065";shortTE="F";uid="0f56f5cf-fea4-473f-8251-5fe751b65c5b"
HiC_scaffold_1	RepeatMasker	LTR/Gypsy	68376047	68376804	745	-	.	ID="RND-6_FAMILY-4683";Tend="1780";Tstart="990";shortTE="F";uid="7ce3b7de-1c43-4869-be32-41c9879c8a77"
HiC_scaffold_1	RepeatMasker	Unknown	73928551	73929886	6824	-	.	ID="RND-6_FAMILY-16769";Tend="2033";Tstart="674";shortTE="F";uid="c0b3846f-716b-485d-a924-9f55f388e206"
HiC_scaffold_1	RepeatMasker	DNA/hAT	62417397	62418302	911	-	.	ID="HALYOMORPHA_HALYS-6_FAMILY-1359";Tend="876";Tstart="1";shortTE="F";uid="cb3357a2-4134-4ba7-a038-62de5f49dc51"
HiC_scaffold_1	RepeatMasker	DNA/Ginger-2	88484947	88485721	4659	-	.	ID="RND-6_FAMILY-273";Tend="1720";Tstart="925";shortTE="F";uid="e3fb5395-d7bb-4044-8f21-2241ced1b61a"
HiC_scaffold_1	RepeatMasker	LINE/I-Jockey	84250477	84253246	15507	-	.	ID="RND-6_FAMILY-20501";TEgroup="ctg_1%7CRND-6_FAMILY-20501%7C5";Tend="2121";Tstart="1";shortTE="F";uid="0b01ad4f-8984-4b68-a548-19ccda5198f4"
HiC_scaffold_1	RepeatMasker	Unknown	71021732	71022486	1524	-	.	ID="RND-6_FAMILY-5712";TEgroup="ctg_1%7CRND-6_FAMILY-5712%7C1";Tend="1450";Tstart="827";shortTE="F";uid="0a78fa3e-066e-4c96-a0ed-a5a3ca43b338"
HiC_scaffold_1	RepeatMasker	Retroposon?	73704048	73704271	534	-	.	ID="SINE2-1_AP";Tend="1092";Tstart="859";shortTE="F";uid="9d057e36-3c71-475b-9262-9f4da18f7f18"
HiC_scaffold_1	RepeatMasker	DNA/MULE-MuDR	86224288	86224473	1277	-	.	ID="RND-6_FAMILY-19436";Tend="1235";Tstart="1049";shortTE="F";uid="b1a72140-6b1b-458a-9bec-2a112d75e139"
HiC_scaffold_1	RepeatMasker	LTR/Pao	79596003	79596147	482	-	.	ID="BEL3-I_AP";Tend="1818";Tstart="1675";shortTE="F";uid="6350509c-f00a-4562-8ef6-0bc87747b9ad"
HiC_scaffold_1	RepeatMasker	DNA	64853126	64853558	2332	-	.	ID="TTAA4B_AP";Tend="426";Tstart="1";shortTE="F";uid="78ffa9f9-999e-4106-aa88-07a1b72cce51"
HiC_scaffold_1	RepeatMasker	Retroposon?	80486618	80487010	1285	-	.	ID="RND-6_FAMILY-1191";Tend="3603";Tstart="3238";shortTE="F";uid="6009c6bb-9de2-4c96-a26f-6d6e661ae1aa"
HiC_scaffold_1	RepeatMasker	RC/Helitron	52119799	52120295	2733	-	.	ID="RND-1_FAMILY-139";Tend="1931";Tstart="1475";shortTE="F";uid="a1f52dd5-db82-4fe3-a7b2-b74e108c379b"
HiC_scaffold_1	RepeatMasker	DNA/hAT-hAT19	20656833	20657333	2930	-	.	ID="DNA8-52_AP";Tend="827";Tstart="301";shortTE="F";uid="01defffc-b933-499e-91cb-cd2a21942aa6"
HiC_scaffold_1	RepeatMasker	LINE/L2	33609257	33612605	28954	-	.	ID="RND-6_FAMILY-15366";Tend="4106";Tstart="763";shortTE="F";uid="1746aa91-f5b2-4bf9-babd-abb708fc87ab"
HiC_scaffold_1	RepeatMasker	LINE/I-Jockey	79308113	79308860	1565	-	.	ID="RND-4_FAMILY-426";Tend="1238";Tstart="496";shortTE="F";uid="2658eae7-707a-4317-aaac-886d21486900"
HiC_scaffold_1	RepeatMasker	Unknown	64345179	64345538	1128	-	.	ID="RND-6_FAMILY-10269";Tend="1367";Tstart="987";shortTE="F";uid="78dc2f53-036b-499a-831f-b42f229e8ce7"
HiC_scaffold_1	RepeatMasker	DNA	13983440	13983846	476	-	.	ID="RND-6_FAMILY-3904";Tend="992";Tstart="601";shortTE="F";uid="05740ce5-1b58-4dd8-8263-aaa256d8bcce"
HiC_scaffold_1	RepeatMasker	DNA/hAT	88582186	88582442	2045	-	.	ID="RND-1_FAMILY-75";Tend="1203";Tstart="954";shortTE="F";uid="7b202d64-ef59-4713-b977-3655d5298bfd"
HiC_scaffold_1	RepeatMasker	DNA/Ginger	79376391	79376556	434	-	.	ID="RND-6_FAMILY-587";Tend="2248";Tstart="2089";shortTE="F";uid="6c559f48-00d9-4a68-98ea-529bc2518bc6"
HiC_scaffold_1	RepeatMasker	DNA/hAT-hAT19	42186772	42186944	490	-	.	ID="DNA8-64_AP";Tend="187";Tstart="3";shortTE="F";uid="efa475d9-ccb5-41c4-aed2-410d7cf31b3b"
HiC_scaffold_1	RepeatMasker	DNA	81464391	81464747	1183	-	.	ID="TTAA4B_AP";Tend="430";Tstart="85";shortTE="F";uid="e1e20d75-57b8-4bb6-8c6f-0266b4c262ca"
HiC_scaffold_1	RepeatMasker	DNA/hAT-hAT19	4412072	4412939	5739	-	.	ID="RND-6_FAMILY-10153";Tend="1622";Tstart="746";shortTE="F";uid="28555930-97fe-495c-9f19-c9d591dd1bc5"
HiC_scaffold_1	RepeatMasker	DNA/hAT-hAT19	69042776	69044558	15007	-	.	ID="RND-6_FAMILY-12474";Tend="2594";Tstart="824";shortTE="F";uid="31088f16-670a-42af-9fca-c5e7f891b175"
HiC_scaffold_1	RepeatMasker	Retroposon?	73107868	73108416	2954	-	.	ID="RND-6_FAMILY-38466";Tend="616";Tstart="58";shortTE="F";uid="15ce1dd1-e21d-4104-8301-3cd9d605b056"
HiC_scaffold_1	RepeatMasker	DNA/hAT-Tip100	84601508	84601745	534	-	.	ID="RND-6_FAMILY-32294";TEgroup="ctg_1%7CRND-6_FAMILY-32294%7C1";Tend="1424";Tstart="953";shortTE="T";uid="fa79c00f-eab9-46bc-a420-634da0ce6c9b"
HiC_scaffold_1	RepeatMasker	DNA/P	35144713	35144990	470	-	.	ID="RND-6_FAMILY-881";Tend="3093";Tstart="2822";shortTE="F";uid="a0a9be3e-e14f-4078-a488-a82bd183370f"
HiC_scaffold_1	RepeatMasker	DNA/hAT-hAT19	98598512	98598777	521	-	.	ID="RND-1_FAMILY-27";TEgroup="ctg_1%7CRND-1_FAMILY-27%7C13";Tend="5180";Tstart="4900";shortTE="T";uid="5812d1c3-9b8f-4aad-85da-2b30c423af8f"
HiC_scaffold_1	RepeatMasker	Unknown	70007729	70008410	3052	-	.	ID="RND-6_FAMILY-10779";Tend="1131";Tstart="438";shortTE="F";uid="94f97a80-683a-4d0a-98cf-3767810d1ca7"
HiC_scaffold_1	RepeatMasker	DNA/Kolobok-E	67978943	67979078	498	-	.	ID="KOLOBOKE-4_AP";Tend="3003";Tstart="2532";shortTE="F";uid="af3e46f8-c04e-459c-b28b-f3170d54a3db"
HiC_scaffold_1	RepeatMasker	DNA/Ginger	69308329	69308583	751	-	.	ID="RND-6_FAMILY-587";Tend="796";Tstart="561";shortTE="F";uid="146fce16-2509-4a53-a2f4-b97e1d2be3c1"
HiC_scaffold_1	RepeatMasker	LINE/L2	16633330	16633875	1458	-	.	ID="RND-6_FAMILY-3930";Tend="2210";Tstart="1642";shortTE="F";uid="74c490d7-5855-4a75-bf84-1feffb37b009"
HiC_scaffold_1	RepeatMasker	DNA/TcMar-Tc1	96203658	96203787	458	-	.	ID="MARINER-N22_AG";Tend="195";Tstart="68";shortTE="F";uid="bcdf4eb5-a48b-4453-8002-0dc69aa1a0bb"
HiC_scaffold_1	RepeatMasker	Retroposon?	83355765	83356055	661	-	.	ID="RND-6_FAMILY-1191";Tend="1345";Tstart="1012";shortTE="F";uid="59413add-d047-4b54-9099-8b8d9f28580e"
HiC_scaffold_1	RepeatMasker	DNA/hAT-Tip100	91045614	91047004	2709	-	.	ID="RND-6_FAMILY-3839";Tend="2518";Tstart="1153";shortTE="F";uid="247c6402-903d-43ba-a784-db373ec7db62"
HiC_scaffold_1	RepeatMasker	DNA	74729852	74729998	716	-	.	ID="TTAA18B_AP";Tend="152";Tstart="10";shortTE="F";uid="b551340f-0429-487a-8dcf-5b482f3d3b11"
HiC_scaffold_1	RepeatMasker	DNA	82976640	82976741	418	-	.	ID="dna4-2b_ap";Tend="611";Tstart="511";shortTE="F";uid="de3b8978-458d-4561-b1f7-f2c92ae34907"
HiC_scaffold_1	RepeatMasker	DNA/hAT-hAT19	72906642	72908594	11273	-	.	ID="RND-6_FAMILY-9197";Tend="1847";Tstart="78";shortTE="F";uid="7950fcae-ffaa-44ba-a7b0-d05e6e785b16"
HiC_scaffold_1	RepeatMasker	Retroposon?	72555367	72555750	2140	-	.	ID="RND-1_FAMILY-273";Tend="3777";Tstart="3406";shortTE="F";uid="1ac43eda-8829-4e39-ba6a-5c107617fb2a"
HiC_scaffold_1	RepeatMasker	DNA/Kolobok-E	21596089	21596270	418	-	.	ID="KOLOBOKE-2_AP";Tend="1325";Tstart="1118";shortTE="F";uid="07e7ade9-fa25-4609-b099-76a13ddec0c5"
HiC_scaffold_1	RepeatMasker	DNA	32505946	32506303	533	-	.	ID="RND-6_FAMILY-1542";Tend="2288";Tstart="1968";shortTE="F";uid="95a64602-8c90-4955-a6e4-b3677ffb5647"
HiC_scaffold_1	RepeatMasker	DNA/hAT-Ac	8120166	8120805	1320	-	.	ID="RND-5_FAMILY-3613";Tend="3397";Tstart="2760";shortTE="F";uid="8704bffe-2d36-4be7-a0e2-73a6104f7817"
HiC_scaffold_1	RepeatMasker	Retroposon?	97628575	97629124	558	-	.	ID="RND-6_FAMILY-589";Tend="738";Tstart="162";shortTE="F";uid="f9c17946-bf4b-4df8-babf-c0c49dba7a16"
HiC_scaffold_1	RepeatMasker	DNA/P	95288095	95289385	2191	-	.	ID="RND-6_FAMILY-11202";Tend="2076";Tstart="770";shortTE="F";uid="7d692c15-129b-4560-aae9-f95a26b2e476"
HiC_scaffold_1	RepeatMasker	DNA/Kolobok-E	59163210	59163348	404	-	.	ID="RND-6_FAMILY-2837";Tend="1568";Tstart="1439";shortTE="F";uid="0ac99a7e-bd6e-4e59-bf06-0089b6da50b2"
HiC_scaffold_1	RepeatMasker	LTR/Gypsy	97589968	97590285	1027	-	.	ID="GYPSY10-LTR_AP";Tend="329";Tstart="22";shortTE="F";uid="fb49bbfa-e1b9-4785-b201-a077334936d5"
HiC_scaffold_1	RepeatMasker	DNA/Sola-1	5996498	5996670	417	-	.	ID="RND-5_FAMILY-3003";Tend="1303";Tstart="1126";shortTE="F";uid="7efcce83-5e9b-45ca-821e-0acef4cc262d"
HiC_scaffold_1	RepeatMasker	DNA	77608778	77609159	629	-	.	ID="ttaa2_ap";Tend="407";Tstart="18";shortTE="F";uid="0581f163-6b8e-4e05-9e1a-06f690ad408b"
HiC_scaffold_1	RepeatMasker	DNA	7391548	7391977	2462	-	.	ID="ttaa26_ap";Tend="581";Tstart="132";shortTE="F";uid="a910337b-e3fd-4b09-a185-9cc52c3ae87c"
HiC_scaffold_1	RepeatMasker	DNA/hAT-hAT19	88350365	88350722	2050	-	.	ID="DNA8-64_AP";Tend="380";Tstart="1";shortTE="F";uid="39d0c785-cce2-4031-aa17-84dff1ce6149"
HiC_scaffold_1	RepeatMasker	DNA/hAT-hAT19	66933263	66933900	3848	-	.	ID="RND-5_FAMILY-830";Tend="1581";Tstart="967";shortTE="F";uid="3ca8aca5-616e-4f98-b7f5-0047ea6be50d"
HiC_scaffold_1	RepeatMasker	DNA/Kolobok-E	88946757	88946988	919	-	.	ID="RND-6_FAMILY-5942";Tend="2154";Tstart="1895";shortTE="F";uid="7fa780f6-4f8f-4230-be90-e77296860c31"
HiC_scaffold_1	RepeatMasker	DNA/hAT-Charlie	65331794	65332207	2454	-	.	ID="RND-5_FAMILY-6725";Tend="1367";Tstart="947";shortTE="F";uid="e69e8c74-3539-455e-a169-64c641e2d996"
HiC_scaffold_1	RepeatMasker	DNA	41783913	41784096	495	-	.	ID="RND-6_FAMILY-5975";Tend="4111";Tstart="3926";shortTE="F";uid="367e6e5e-1872-482e-902c-fa3117b6c01b"
HiC_scaffold_1	RepeatMasker	DNA/Maverick	12236097	12237732	10005	-	.	ID="RND-6_FAMILY-13921";Tend="1999";Tstart="350";shortTE="F";uid="87701c3c-9464-4d6c-82ac-e0faf6eef1ef"
HiC_scaffold_1	RepeatMasker	DNA/hAT-hAT19	90781022	90781189	895	-	.	ID="DNA8-97_AP";Tend="696";Tstart="518";shortTE="F";uid="5de2eaf8-9f93-44e1-9b0c-d7e7bbb8bfe3"
HiC_scaffold_1	RepeatMasker	LINE/I-Jockey	36045636	36045901	519	-	.	ID="RND-6_FAMILY-3865";Tend="1220";Tstart="943";shortTE="F";uid="483e4ed6-dfcb-4594-8ad8-7c810d9b844c"
HiC_scaffold_1	RepeatMasker	DNA/hAT-hAT19	39088882	39088984	413	-	.	ID="RND-6_FAMILY-3000";Tend="1840";Tstart="1739";shortTE="F";uid="173cab42-b405-4cfe-baf5-3c7ffe4fb4d3"
HiC_scaffold_1	RepeatMasker	LINE/CR1	14875664	14875866	642	-	.	ID="RND-6_FAMILY-4427";Tend="1904";Tstart="1702";shortTE="F";uid="2ce5bdf9-1896-44bf-90c8-faae11b58897"
HiC_scaffold_1	RepeatMasker	LINE/CR1	83298610	83299389	6521	-	.	ID="RND-6_FAMILY-12255";Tend="2403";Tstart="1625";shortTE="F";uid="c7366677-df3c-43cb-822c-2fca9225b264"
HiC_scaffold_1	RepeatMasker	Retroposon?	60870518	60871763	7131	-	.	ID="SINE2-1_AP";Tend="2227";Tstart="1";shortTE="F";uid="284f5ce4-bb85-4915-94f7-ee5add532d26"
HiC_scaffold_1	RepeatMasker	DNA/Maverick	45988914	45990455	12712	-	.	ID="RND-4_FAMILY-1914";Tend="9188";Tstart="7632";shortTE="F";uid="0f5efa44-ed92-4862-9e6c-329665d87d0a"
HiC_scaffold_1	RepeatMasker	Unknown	39164772	39165120	887	-	.	ID="RND-5_FAMILY-155";Tend="1509";Tstart="1151";shortTE="F";uid="b7fe62d3-c6be-47bc-bab0-a30fbeff235e"
HiC_scaffold_1	RepeatMasker	DNA	53749955	53750289	636	-	.	ID="RND-6_FAMILY-5765";Tend="1537";Tstart="1201";shortTE="F";uid="aa6506fe-14e3-41ed-8fac-8d57c1df2e29"
HiC_scaffold_1	RepeatMasker	DNA/hAT-hAT19	80069363	80069485	449	-	.	ID="RND-6_FAMILY-14827";Tend="3318";Tstart="3198";shortTE="F";uid="4bafed8c-15a0-4a62-9b0e-4a8b103ccdc7"
HiC_scaffold_1	RepeatMasker	RC/Helitron	43530910	43532204	10196	-	.	ID="RND-6_FAMILY-9910";Tend="1579";Tstart="220";shortTE="F";uid="bd7ce7a1-04db-423c-8239-9f832b164c25"
HiC_scaffold_1	RepeatMasker	DNA	25853270	25853487	1231	-	.	ID="DNA-TTAA-1_AP";Tend="233";Tstart="1";shortTE="F";uid="8602c2d3-0199-46d4-9a61-a1bb6e70515d"
HiC_scaffold_1	RepeatMasker	DNA/hAT-Tip100	2240200	2240473	2274	-	.	ID="RND-6_FAMILY-22679";Tend="1631";Tstart="1358";shortTE="F";uid="011f9fe6-95a1-4dae-9382-b76f2641e32a"
HiC_scaffold_1	RepeatMasker	DNA	59004874	59005552	2280	-	.	ID="DNA4-1_AP";TEgroup="ctg_1%7CDNA4-1_AP%7C5";Tend="823";Tstart="2";shortTE="F";uid="dac49bf2-a0b5-4d68-bf24-27aa9f23e5af"
HiC_scaffold_1	RepeatMasker	DNA	95036666	95036975	853	-	.	ID="ttaa3c_ap";Tend="369";Tstart="54";shortTE="F";uid="490922cb-e899-41bf-b827-4b9811e8333a"
HiC_scaffold_1	RepeatMasker	DNA/PIF-Harbinger	17868026	17868641	915	-	.	ID="harb-1_ap";Tend="563";Tstart="1";shortTE="F";uid="4daaf697-1c68-4b5f-8546-a85401fed6ba"
HiC_scaffold_1	RepeatMasker	DNA/Kolobok-E	11420434	11421025	627	-	.	ID="KOLOBOKE-5_AP";Tend="2294";Tstart="1701";shortTE="F";uid="48f40a16-836b-4aa4-b5e7-bde403e6d2c3"
HiC_scaffold_1	RepeatMasker	DNA	96244192	96244485	991	-	.	ID="TTAA4B_AP";Tend="323";Tstart="8";shortTE="F";uid="b090fbca-5e32-42e1-aae5-c53d49a6cdd0"
HiC_scaffold_1	RepeatMasker	RC/Helitron	88269207	88269446	905	-	.	ID="RND-5_FAMILY-1432";Tend="1166";Tstart="937";shortTE="F";uid="8bde5ee4-3f10-4883-8014-6b0ecd5d9840"
HiC_scaffold_1	RepeatMasker	DNA/Maverick	94438081	94438394	951	-	.	ID="RND-6_FAMILY-13921";Tend="376";Tstart="63";shortTE="F";uid="488b89be-5c3f-4a6a-9bdd-3b0a7b6013ec"
HiC_scaffold_1	RepeatMasker	Unknown	19663794	19664815	7433	-	.	ID="RND-6_FAMILY-7251";Tend="1647";Tstart="637";shortTE="F";uid="7ec91326-a52a-4918-a67a-e6838e21af2a"
HiC_scaffold_1	RepeatMasker	DNA	30177954	30178401	1523	-	.	ID="TTAA13B_AP";Tend="496";Tstart="2";shortTE="F";uid="063a4373-8890-40a7-97e6-28759e500a84"
HiC_scaffold_1	RepeatMasker	Retroposon?	30758225	30758393	1021	-	.	ID="RND-1_FAMILY-273";Tend="3622";Tstart="3454";shortTE="F";uid="151576fe-c1cf-4ab2-8b05-41bc9ce043ab"
HiC_scaffold_1	RepeatMasker	DNA	31191830	31192196	2122	-	.	ID="RND-5_FAMILY-9124";Tend="1463";Tstart="1106";shortTE="F";uid="eff3a40c-c9a8-46cd-ad09-71aee28436ca"
HiC_scaffold_1	RepeatMasker	DNA/hAT-hAT19	33957906	33958070	662	-	.	ID="RND-6_FAMILY-4545";Tend="1205";Tstart="730";shortTE="F";uid="df27dde7-3080-44e5-a462-8a105456af25"
HiC_scaffold_1	RepeatMasker	DNA/hAT?	60296924	60297125	718	-	.	ID="RND-6_FAMILY-6377";Tend="1295";Tstart="1088";shortTE="F";uid="31fab331-d520-4eed-9f6b-69fdc1484605"
HiC_scaffold_1	RepeatMasker	DNA/hAT	86083086	86083257	665	-	.	ID="RND-1_FAMILY-278";Tend="1086";Tstart="919";shortTE="F";uid="6cb53c30-b792-4970-913a-52386583fa0c"
HiC_scaffold_1	RepeatMasker	DNA	5024089	5024849	5716	-	.	ID="RND-1_FAMILY-113";Tend="4404";Tstart="3620";shortTE="F";uid="8f4b6a99-9f34-42b8-a73e-c45c6c4bc4be"
HiC_scaffold_1	RepeatMasker	DNA/PIF-Harbinger	5929459	5930079	550	-	.	ID="rnd-6_family-2974";Tend="1480";Tstart="980";shortTE="F";uid="b4fc596a-2051-4c1e-878e-747651efb891"
HiC_scaffold_1	RepeatMasker	DNA/hAT-Tip100	33443017	33443654	623	-	.	ID="rnd-6_family-3254";Tend="1023";Tstart="604";shortTE="F";uid="40ce2c75-c11b-4f82-a125-a2d96e53cc3d"
HiC_scaffold_1	RepeatMasker	DNA/hAT-Tip100	2869129	2869963	862	-	.	ID="HAT-3_AP";Tend="1891";Tstart="1007";shortTE="F";uid="78411612-ec32-48e3-99b9-83a1a2d79be7"
HiC_scaffold_1	RepeatMasker	DNA	65442491	65442591	499	-	.	ID="RND-5_FAMILY-4215";Tend="2890";Tstart="2582";shortTE="F";uid="b0bfb5aa-1004-43b3-bebb-20ba23ff3a5a"
HiC_scaffold_1	RepeatMasker	Unknown	91003167	91003328	785	-	.	ID="RND-6_FAMILY-9634";Tend="1102";Tstart="920";shortTE="F";uid="9a86df74-48ff-4362-9e67-b95547f70235"
HiC_scaffold_1	RepeatMasker	DNA/hAT-hAT19	33631740	33632442	4577	-	.	ID="RND-5_FAMILY-1935";Tend="1650";Tstart="937";shortTE="F";uid="3103f907-2bbc-4f70-8d80-1970f7cca9f4"
HiC_scaffold_1	RepeatMasker	DNA/P	86994785	86996106	1363	-	.	ID="RND-6_FAMILY-12055";Tend="2716";Tstart="1426";shortTE="F";uid="db3be193-a01e-4554-89fd-c3eb4d67bb5b"
HiC_scaffold_1	RepeatMasker	DNA	13557895	13560973	25762	-	.	ID="RND-1_FAMILY-113";Tend="3792";Tstart="714";shortTE="F";uid="e9a8321e-6532-4bb1-bb0b-6b602599a379"
HiC_scaffold_1	RepeatMasker	DNA/PiggyBac	42309301	42309678	780	-	.	ID="RND-6_FAMILY-15616";Tend="1586";Tstart="1186";shortTE="F";uid="d2ace92f-680f-4a8d-96b5-7dfc5450e428"
HiC_scaffold_1	RepeatMasker	DNA/Kolobok-E	11421317	11422886	769	-	.	ID="koloboke-5_ap";Tend="691";Tstart="162";shortTE="F";uid="eaa52024-90d3-404b-ab99-48329bb10239"
HiC_scaffold_1	RepeatMasker	LTR/Pao	55136625	55137657	1698	-	.	ID="RND-6_FAMILY-417";Tend="2638";Tstart="1722";shortTE="F";uid="a0b67a6d-2b7f-439f-8f13-aedd72227703"
HiC_scaffold_1	RepeatMasker	DNA	6937246	6942323	31481	-	.	ID="rnd-1_family-243";Tend="4661";Tstart="1";shortTE="F";uid="edf93b5a-477f-4bf5-97ad-392b9a254528"
HiC_scaffold_1	RepeatMasker	DNA/MULE-MuDR	9714891	9716455	8436	-	.	ID="rnd-4_family-526";Tend="3556";Tstart="855";shortTE="F";uid="a36e65c0-9e5e-4fae-b602-4602692c4dd8"
HiC_scaffold_1	RepeatMasker	DNA	97294802	97295260	1078	-	.	ID="DNAX-2_AP";Tend="467";Tstart="5";shortTE="F";uid="3c9834ad-a4ff-40b4-a18b-a5f4677b30f8"
HiC_scaffold_1	RepeatMasker	Retroposon?	96613117	96613766	4912	-	.	ID="SINE2-1_AP";Tend="1949";Tstart="500";shortTE="F";uid="4c119de8-b51b-4377-bb0d-6419a8345a9f"
HiC_scaffold_1	RepeatMasker	Retroposon?	85983313	85983541	581	-	.	ID="RND-6_FAMILY-1191";Tend="1506";Tstart="1038";shortTE="F";uid="b564e15f-49d6-4579-845f-9f55b9e72591"
HiC_scaffold_1	RepeatMasker	LINE/RTE-BovB	64183533	64183975	499	-	.	ID="RTE-63_LMI";Tend="997";Tstart="547";shortTE="F";uid="485198d5-b144-4db7-b420-410d2bcaf1f0"
HiC_scaffold_1	RepeatMasker	DNA/Kolobok-T2	57508386	57509595	4205	-	.	ID="KOLOBOK-1_AP";Tend="1152";Tstart="1";shortTE="F";uid="6c8fe525-c836-448f-8974-77fabc852733"
HiC_scaffold_1	RepeatMasker	DNA	87060200	87060397	655	-	.	ID="RND-6_FAMILY-5765";Tend="1528";Tstart="1313";shortTE="F";uid="f28f74b3-906b-481b-a0bc-d500ccf713df"
HiC_scaffold_1	RepeatMasker	DNA/hAT-Tip100	84992424	84993108	5872	-	.	ID="RND-6_FAMILY-8972";Tend="1495";Tstart="812";shortTE="F";uid="794d3b5c-b671-4e8f-89e7-0868151f882f"
HiC_scaffold_1	RepeatMasker	LINE/I-Jockey	70404355	70404548	464	-	.	ID="AG-JOCK-1";Tend="1477";Tstart="1290";shortTE="F";uid="6da4759b-430c-47a9-9b68-381a3be9971c"
HiC_scaffold_1	RepeatMasker	DNA	62672908	62673171	1709	-	.	ID="RND-6_FAMILY-2056";Tend="1463";Tstart="1190";shortTE="F";uid="1087eb78-410e-41be-9149-bd37a76577ca"
HiC_scaffold_1	RepeatMasker	Unknown	28932107	28932266	755	-	.	ID="RND-5_FAMILY-1216";Tend="1357";Tstart="1197";shortTE="F";uid="d9932d72-69b2-443f-b47e-146638d34a7e"
HiC_scaffold_1	RepeatMasker	LTR/Pao	15312992	15314227	10898	-	.	ID="RND-6_FAMILY-1226";Tend="1942";Tstart="708";shortTE="F";uid="9221a9a7-747b-4ce2-b80a-57142d9b37bb"
HiC_scaffold_1	RepeatMasker	Retroposon?	78846548	78847082	455	-	.	ID="RND-6_FAMILY-5997";Tend="1197";Tstart="708";shortTE="F";uid="b178607c-a876-4539-9736-42a5f7b680be"
HiC_scaffold_1	RepeatMasker	LTR/Gypsy	11162480	11163328	619	-	.	ID="RND-6_FAMILY-28364";Tend="1434";Tstart="587";shortTE="F";uid="9d398476-3a21-41b1-986b-27d464dd2302"
HiC_scaffold_1	RepeatMasker	Unknown	85151371	85152238	4634	-	.	ID="RND-1_FAMILY-145";Tend="2114";Tstart="1344";shortTE="F";uid="b5e521f1-6e44-4da7-ab87-248360f5cce9"
HiC_scaffold_1	RepeatMasker	DNA/Ginger	16619376	16619656	607	-	.	ID="RND-6_FAMILY-587";Tend="2384";Tstart="2121";shortTE="F";uid="e1b854b6-9cc9-4791-a68a-f906a5b322bd"
HiC_scaffold_1	RepeatMasker	Retroposon?	22923450	22923678	467	-	.	ID="RND-6_FAMILY-1191";Tend="1249";Tstart="1039";shortTE="F";uid="212e4203-ff65-4e42-b301-2eac82acac92"
HiC_scaffold_1	RepeatMasker	DNA/MULE-MuDR	38744545	38744728	748	-	.	ID="MUDR12X_AP";Tend="189";Tstart="1";shortTE="F";uid="39ea704b-0ac6-43b8-b4cc-e069ccca41b1"
HiC_scaffold_1	RepeatMasker	DNA/hAT-hATm	36619439	36620109	639	-	.	ID="HAT-4_AP";Tend="3423";Tstart="2710";shortTE="F";uid="7bf6c86f-29b5-4fc7-92f6-5fa7376e45fa"
HiC_scaffold_1	RepeatMasker	Retroposon?	51127391	51127789	415	-	.	ID="SINE2-2_AP";Tend="410";Tstart="3";shortTE="F";uid="1359d58b-cbf8-4b5b-938c-b1023d912989"
HiC_scaffold_1	RepeatMasker	LTR/Gypsy	23586502	23586633	1033	-	.	ID="RND-6_FAMILY-9552";Tend="488";Tstart="357";shortTE="F";uid="a402f210-8ca3-4fe7-8a71-699a0de26b61"
HiC_scaffold_1	RepeatMasker	LINE/L2	90715389	90715574	889	-	.	ID="RND-6_FAMILY-15366";Tend="4058";Tstart="3875";shortTE="F";uid="1d483f8e-0208-41ba-a442-a05ba7b393aa"
HiC_scaffold_1	RepeatMasker	DNA/hAT-Tip100	42151532	42151714	1394	-	.	ID="RND-6_FAMILY-27680";Tend="1262";Tstart="1079";shortTE="F";uid="2ca00ec6-96c3-49b2-9562-3bb050839339"
HiC_scaffold_1	RepeatMasker	DNA	80161850	80162096	1297	-	.	ID="RND-5_FAMILY-4167";Tend="1214";Tstart="976";shortTE="F";uid="213f5ad8-5e06-4647-a0f4-0ab170486dff"
HiC_scaffold_1	RepeatMasker	DNA/Maverick	10051451	10055182	22010	-	.	ID="RND-6_FAMILY-2764";Tend="5329";Tstart="1643";shortTE="F";uid="c50d3d6e-2473-441b-bc41-757ab9b42077"
HiC_scaffold_1	RepeatMasker	DNA/hAT-hAT19	36790885	36791462	1348	-	.	ID="RND-1_FAMILY-70";Tend="6239";Tstart="5630";shortTE="F";uid="97fccfe8-ff6a-4931-9c61-a3c38674e497"
HiC_scaffold_1	RepeatMasker	DNA/Ginger-1	22201869	22202082	1226	-	.	ID="RND-6_FAMILY-5266";Tend="1724";Tstart="1509";shortTE="F";uid="2963c881-a6ce-4eb1-9fe7-83664986b150"
HiC_scaffold_1	RepeatMasker	Unknown	40824614	40825138	740	-	.	ID="RND-6_FAMILY-2198";Tend="1460";Tstart="947";shortTE="F";uid="ac5ee553-c0b0-44a1-a8c3-58472c9ab289"
HiC_scaffold_1	RepeatMasker	DNA/hAT-Charlie	35212119	35213297	3388	-	.	ID="RND-1_FAMILY-166";Tend="1399";Tstart="217";shortTE="F";uid="ffeaa59e-c9dc-4b80-823b-15a054cec330"
HiC_scaffold_1	RepeatMasker	DNA/Kolobok-E	91971471	91971649	483	-	.	ID="KOLOBOKE-2_AP";Tend="2036";Tstart="1851";shortTE="F";uid="29ad0801-c39b-4242-806a-826f8884d58e"
HiC_scaffold_1	RepeatMasker	Unknown	50432464	50432644	920	-	.	ID="RND-6_FAMILY-6715";Tend="196";Tstart="17";shortTE="F";uid="817ba8ca-b63b-43f9-9ee1-8c04694e8b7d"
HiC_scaffold_1	RepeatMasker	Unknown	41334383	41334697	770	-	.	ID="RND-1_FAMILY-48";Tend="1315";Tstart="1025";shortTE="F";uid="6eaf9c0f-9629-4518-90ec-e1915bebf970"
HiC_scaffold_1	RepeatMasker	LINE/I	67761000	67761541	3145	-	.	ID="RND-6_FAMILY-6593";Tend="3559";Tstart="3008";shortTE="F";uid="08986e6e-3f92-4603-acc0-7e346e883a44"
HiC_scaffold_1	RepeatMasker	DNA/hAT-Charlie	3271551	3271678	879	-	.	ID="HAT-N1_AP";Tend="128";Tstart="1";shortTE="F";uid="bdab3026-c966-43aa-88e3-e5f1ca909ea1"
HiC_scaffold_1	RepeatMasker	LTR/Gypsy	1852447	1853603	4572	-	.	ID="RND-4_FAMILY-1191";Tend="5339";Tstart="4158";shortTE="F";uid="d32fb47a-f1a2-4f1c-a00b-58293f4feecf"
HiC_scaffold_1	RepeatMasker	Retroposon?	77751660	77751797	616	-	.	ID="RND-6_FAMILY-2651";Tend="3209";Tstart="3071";shortTE="F";uid="509cac94-44e4-4a7e-b5a8-a4dda8d01de9"
HiC_scaffold_1	RepeatMasker	DNA/MULE-MuDR	92400547	92400649	688	-	.	ID="MUDR1X_AP";Tend="2394";Tstart="2293";shortTE="F";uid="a285a27e-cc44-4c0c-8282-27ed2ed764af"
HiC_scaffold_1	RepeatMasker	DNA/Kolobok-E	8275064	8276236	750	-	.	ID="koloboke-4_ap";Tend="6200";Tstart="4432";shortTE="F";uid="949f9705-3901-4980-8d88-8ea7a85e1cec"
HiC_scaffold_1	RepeatMasker	DNA/Sola	13889856	13890154	2020	-	.	ID="RND-4_FAMILY-300";Tend="1266";Tstart="970";shortTE="F";uid="555a7a0b-e365-4bb1-94b4-25fb7af6f86d"
HiC_scaffold_1	RepeatMasker	DNA/Kolobok-E	80792185	80792556	1060	-	.	ID="RND-6_FAMILY-4155";Tend="2928";Tstart="2545";shortTE="F";uid="505b7464-d745-4f41-900f-39f7bca0017f"
HiC_scaffold_1	RepeatMasker	LINE/I-Jockey	32641590	32642031	3226	-	.	ID="RND-4_FAMILY-426";Tend="1456";Tstart="1021";shortTE="F";uid="9cc97b18-7a81-435e-afb4-92d5b9e3468b"
HiC_scaffold_1	RepeatMasker	LTR/Gypsy	85014814	85014987	577	-	.	ID="RND-6_FAMILY-4739";Tend="3048";Tstart="2878";shortTE="F";uid="4950cfa1-312c-422c-a01d-bf60683ae7fb"
HiC_scaffold_1	RepeatMasker	LTR/Gypsy	5391658	5392584	7467	-	.	ID="RND-1_FAMILY-7";Tend="3842";Tstart="2917";shortTE="F";uid="9c683410-090e-43db-b621-690334123f73"
HiC_scaffold_1	RepeatMasker	DNA/Ginger-2	72051789	72052336	3078	-	.	ID="RND-6_FAMILY-9713";Tend="1706";Tstart="1211";shortTE="F";uid="d03cc4cf-bd5d-441a-a7de-af28ad991f40"
HiC_scaffold_1	RepeatMasker	DNA/Maverick	56195868	56204420	74396	-	.	ID="rnd-6_family-12026";Tend="8400";Tstart="1";shortTE="F";uid="d6952d28-bcc2-460c-88b3-17374bb1227e"
HiC_scaffold_1	RepeatMasker	Unknown	26818413	26818698	409	-	.	ID="RND-5_FAMILY-322";Tend="484";Tstart="200";shortTE="F";uid="f1364b6b-8853-4735-88de-d06d3e22387d"
HiC_scaffold_1	RepeatMasker	LTR/Pao	26384084	26384277	680	-	.	ID="RND-1_FAMILY-111";Tend="5329";Tstart="5143";shortTE="F";uid="23a30027-a232-4d9f-926b-98420205f611"
HiC_scaffold_1	RepeatMasker	Retroposon?	49387811	49388050	1039	-	.	ID="RND-6_FAMILY-1191";Tend="1382";Tstart="1119";shortTE="F";uid="a95a8315-d983-474f-9904-d8836b8e09e7"
HiC_scaffold_1	RepeatMasker	Unknown	82264048	82264198	537	-	.	ID="RND-5_FAMILY-1433";Tend="1133";Tstart="989";shortTE="F";uid="83084331-e1ca-4439-8cf9-44269f46e353"
HiC_scaffold_1	RepeatMasker	Unknown	27830541	27831346	585	-	.	ID="RND-6_FAMILY-3237";Tend="1111";Tstart="306";shortTE="F";uid="67aaf7fa-2e9a-441f-973a-31300a7105cb"
HiC_scaffold_1	RepeatMasker	DNA/hAT-hAT19	23544299	23544876	2111	-	.	ID="DNA8-84_AP";Tend="563";Tstart="2";shortTE="F";uid="b4fa193c-1e77-4783-bec7-8efa36688047"
HiC_scaffold_1	RepeatMasker	DNA/hAT	81380154	81381793	1756	-	.	ID="RND-6_FAMILY-31479";Tend="2100";Tstart="461";shortTE="F";uid="7c104b6a-3c31-445f-a648-e5be46a665ab"
HiC_scaffold_1	RepeatMasker	DNA/hAT-Tip100	93360788	93361324	814	-	.	ID="RND-5_FAMILY-4235";Tend="2156";Tstart="1660";shortTE="F";uid="57d7291d-fd7a-488b-8b93-d23594f5ddc9"
HiC_scaffold_1	RepeatMasker	DNA	68139871	68139992	500	-	.	ID="dna4-2_ap";Tend="748";Tstart="628";shortTE="F";uid="f9e85ed6-dd4b-4f25-a816-655bb6fe0aa9"
HiC_scaffold_1	RepeatMasker	DNA	17458416	17458587	622	-	.	ID="dna4-2_ap";Tend="769";Tstart="605";shortTE="F";uid="8c3cef8b-7201-46d1-a046-aeaf8c883ed5"
HiC_scaffold_1	RepeatMasker	DNA/MULE-NOF	13229766	13230459	1820	-	.	ID="RND-6_FAMILY-1420";Tend="2144";Tstart="1455";shortTE="F";uid="881ebdb0-4f35-4df5-a241-ab1249653656"
HiC_scaffold_1	RepeatMasker	DNA/hAT-hAT19	58506440	58506888	839	-	.	ID="RND-6_FAMILY-24444";Tend="1049";Tstart="626";shortTE="F";uid="9435abc9-551e-4e4c-8328-a72168f15e19"
HiC_scaffold_1	RepeatMasker	DNA/PIF-Harbinger	28033489	28033656	416	-	.	ID="RND-6_FAMILY-14629";Tend="5692";Tstart="5525";shortTE="F";uid="e13aa710-67ef-48b6-8d47-60c140117755"
HiC_scaffold_1	RepeatMasker	Unknown	22969590	22969724	435	-	.	ID="RND-6_FAMILY-11350";Tend="1658";Tstart="1513";shortTE="F";uid="fa6c8093-e5a4-4fb9-bba7-f90c3ceadddd"
HiC_scaffold_1	RepeatMasker	DNA/MULE-MuDR	20083623	20083897	478	-	.	ID="MUDR1X_AP";TEgroup="ctg_1%7CMUDR1X_AP%7C3";Tend="884";Tstart="368";shortTE="F";uid="b7215271-14b4-46ed-a287-25cfaa0452f9"
HiC_scaffold_1	RepeatMasker	Retroposon?	23029315	23029888	1254	-	.	ID="RND-6_FAMILY-6896";Tend="1210";Tstart="593";shortTE="F";uid="450094c3-2824-48ec-830b-158d7e6621e6"
HiC_scaffold_1	RepeatMasker	DNA/P	2845859	2847222	1231	-	.	ID="rnd-6_family-2476";Tend="2191";Tstart="2";shortTE="F";uid="107a4973-da20-4032-ac9e-6b9de2d216dc"
HiC_scaffold_1	RepeatMasker	DNA/MULE-MuDR	38156254	38157655	4182	-	.	ID="RND-6_FAMILY-709";Tend="1949";Tstart="616";shortTE="F";uid="0a7f82af-83ed-462f-9483-89c92c970176"
HiC_scaffold_1	RepeatMasker	DNA/hAT-hAT19	85480923	85481227	635	-	.	ID="RND-1_FAMILY-225";Tend="5174";Tstart="4843";shortTE="F";uid="e473147a-35a6-4af1-9779-3941a71079eb"
HiC_scaffold_1	RepeatMasker	DNA	88018906	88019306	1661	-	.	ID="TTAA4B_AP";Tend="411";Tstart="1";shortTE="F";uid="7521cb4c-58e0-44b6-980b-cff45ee03378"
HiC_scaffold_1	RepeatMasker	DNA/hAT-Tip100	54882560	54883146	827	-	.	ID="RND-6_FAMILY-3839";Tend="2021";Tstart="1436";shortTE="F";uid="2a596c9f-16a3-44d7-81a2-6e430be53f92"
HiC_scaffold_1	RepeatMasker	DNA	27916906	27917208	1409	-	.	ID="DNA4-2_AP";Tend="619";Tstart="309";shortTE="F";uid="8dec5e74-2bd7-4200-82a6-fa0387f1c322"
HiC_scaffold_1	RepeatMasker	Retroposon?	74573640	74573958	455	-	.	ID="SINE2-1_AP";Tend="1446";Tstart="1143";shortTE="F";uid="a8a9473f-f0d8-4413-8340-d46411292aa9"
HiC_scaffold_1	RepeatMasker	DNA/Sola	44121312	44121632	2164	-	.	ID="RND-4_FAMILY-300";Tend="1281";Tstart="967";shortTE="F";uid="b5447851-24f7-4ae3-bcc0-6d09b3bd30d4"
HiC_scaffold_1	RepeatMasker	DNA/hAT-hAT19	15368743	15369134	3498	-	.	ID="RND-6_FAMILY-200";Tend="1840";Tstart="1449";shortTE="F";uid="b8de6503-fc30-4136-bd46-d2f6f0a7feb4"
HiC_scaffold_1	RepeatMasker	DNA/MULE-MuDR	95051311	95051560	479	-	.	ID="RND-6_FAMILY-709";Tend="1726";Tstart="1518";shortTE="F";uid="628ad7b9-956f-4f71-bac8-b532c972c138"
HiC_scaffold_1	RepeatMasker	DNA/MULE-MuDR	91776073	91776265	668	-	.	ID="RND-1_FAMILY-172";Tend="1060";Tstart="870";shortTE="F";uid="4f3b46e3-b004-418c-b361-572c9ab8d7b3"
HiC_scaffold_1	RepeatMasker	Retroposon?	36003319	36003779	625	-	.	ID="SINE2-1_AP";Tend="1429";Tstart="942";shortTE="F";uid="9ca4c341-3ad6-4680-9fdd-084c92f9e455"
HiC_scaffold_1	RepeatMasker	Retroposon?	1394320	1394669	2286	-	.	ID="SINE2-1_AP";Tend="396";Tstart="1";shortTE="F";uid="13366980-a80a-4a80-8db8-87386170303a"
HiC_scaffold_1	RepeatMasker	DNA/Maverick	2437099	2438778	10069	-	.	ID="RND-6_FAMILY-8883";Tend="1422";Tstart="1";shortTE="F";uid="4eb9fb1f-4d22-465f-bb23-d5c5c3e08208"
HiC_scaffold_1	RepeatMasker	DNA	22920416	22920945	1906	-	.	ID="ttaa18_ap";Tend="547";Tstart="40";shortTE="F";uid="8a6e1260-f9f5-4fce-8dac-c9b93b10635c"
HiC_scaffold_1	RepeatMasker	LTR/Pao	4006347	4006520	866	-	.	ID="RND-6_FAMILY-265";Tend="3597";Tstart="3398";shortTE="F";uid="d6a7791a-2400-4093-ab70-afb081c31cfe"
HiC_scaffold_1	RepeatMasker	DNA/TcMar-Mariner	80268080	80268181	433	-	.	ID="MARINER-1_BM";Tend="742";Tstart="639";shortTE="F";uid="5dce6996-cdb4-4099-be23-4a23857d2c12"
HiC_scaffold_1	RepeatMasker	DNA	88626182	88626572	1565	-	.	ID="TTAA7_AP";Tend="434";Tstart="1";shortTE="F";uid="58b22639-dea4-4e97-a876-22a1c7e7e3b3"
HiC_scaffold_1	RepeatMasker	DNA/hAT-hAT19	1776377	1776540	613	-	.	ID="RND-6_FAMILY-6449";Tend="1566";Tstart="1410";shortTE="F";uid="9ec646aa-8e0a-4c7d-8c10-a0f7e7f12e71"
HiC_scaffold_1	RepeatMasker	DNA	79799451	79799740	939	-	.	ID="RND-6_FAMILY-5765";Tend="1467";Tstart="1175";shortTE="F";uid="78548225-168c-4e9e-b5f4-94f36b253bdc"
HiC_scaffold_1	RepeatMasker	DNA/hAT-Charlie	84645349	84645685	1506	-	.	ID="DNA8-58_AP";Tend="393";Tstart="1";shortTE="F";uid="9ee48c7b-eeb6-4187-85ca-3719a7ed7669"
HiC_scaffold_1	RepeatMasker	Retroposon?	87268974	87269584	664	-	.	ID="SINE2-1_AP";Tend="799";Tstart="116";shortTE="F";uid="e7d087c6-1341-45ee-9efa-0f1b9a0061de"
HiC_scaffold_1	RepeatMasker	DNA/Ginger-2	51261508	51261787	477	-	.	ID="GINGER2-1_LMI";Tend="2919";Tstart="2626";shortTE="F";uid="d940b6f2-9f6a-4e38-8678-7aa048d37b06"
HiC_scaffold_1	RepeatMasker	DNA/PIF-Harbinger	11339079	11339467	707	-	.	ID="rnd-6_family-8084";Tend="3462";Tstart="3255";shortTE="F";uid="43de54d2-4b53-4d03-8a87-5629a2f9cded"
HiC_scaffold_1	RepeatMasker	DNA/hAT-hAT19	71824537	71824666	571	-	.	ID="RND-6_FAMILY-4594";Tend="343";Tstart="221";shortTE="F";uid="6611259c-ca35-4afb-9f60-b4d1d8b7c332"
HiC_scaffold_1	RepeatMasker	RC/Helitron	83354087	83354187	656	-	.	ID="RND-5_FAMILY-254";Tend="766";Tstart="682";shortTE="F";uid="03841b0a-4e4f-435b-93fe-622ee46d7aa3"
HiC_scaffold_1	RepeatMasker	LINE/R1	92063223	92063354	430	-	.	ID="RND-5_FAMILY-517";Tend="1086";Tstart="942";shortTE="F";uid="b4963c60-d739-4d40-8128-f69f23e25d48"
HiC_scaffold_1	RepeatMasker	Retroposon?	35264598	35265811	3723	-	.	ID="SINE2-1_AP";Tend="1268";Tstart="1";shortTE="F";uid="fb919fa6-c669-435f-b129-0f3f3a596c9f"
HiC_scaffold_1	RepeatMasker	LTR/Gypsy	89578247	89578553	954	-	.	ID="RND-6_FAMILY-7248";Tend="1271";Tstart="1005";shortTE="F";uid="9584fc0f-2cd6-41d1-bcc7-594cae4a4d8a"
HiC_scaffold_1	RepeatMasker	Unknown	10764880	10765497	2147	-	.	ID="RND-1_FAMILY-13";Tend="705";Tstart="102";shortTE="F";uid="9eef7c96-8217-49a8-a69c-48aae57f5f4c"
HiC_scaffold_1	RepeatMasker	Retroposon?	29768207	29768549	489	-	.	ID="SINE2-1_AP";Tend="1197";Tstart="785";shortTE="F";uid="5195b89a-96bf-404c-ab7f-3a6727d12075"
HiC_scaffold_1	RepeatMasker	DNA/hAT-hAT19	51280225	51281572	1760	-	.	ID="rnd-6_family-7163";Tend="2707";Tstart="1135";shortTE="F";uid="a0193471-ecb9-4b40-802b-d0dd9f45d89e"
HiC_scaffold_1	RepeatMasker	DNA	6465416	6469062	22847	-	.	ID="RND-6_FAMILY-9238";TEgroup="ctg_1%7CRND-6_FAMILY-9238%7C1";Tend="5306";Tstart="580";shortTE="F";uid="b994521a-1d62-432c-9ef4-6ef80c8f600f"
HiC_scaffold_1	RepeatMasker	Retroposon?	37351064	37352068	3327	-	.	ID="SINE2-1_AP";Tend="1117";Tstart="1";shortTE="F";uid="1c127fe9-1458-4b3b-9e4d-83c4c41b66f1"
HiC_scaffold_1	RepeatMasker	DNA	49250765	49251141	628	-	.	ID="DNA4-3_AP";Tend="397";Tstart="1";shortTE="F";uid="a64ea40e-6ce6-44c0-a447-36beaaef9bd0"
HiC_scaffold_1	RepeatMasker	DNA/P	33288571	33289496	1229	-	.	ID="rnd-6_family-2476";Tend="1697";Tstart="2";shortTE="F";uid="7a107c1a-7c9e-4cb8-9279-45b7d4b864ff"
HiC_scaffold_1	RepeatMasker	LTR/Gypsy	88971650	88971929	1806	-	.	ID="RND-6_FAMILY-14411";Tend="1065";Tstart="815";shortTE="F";uid="30063696-ec51-438f-a3e0-6f9c6d1150d4"
HiC_scaffold_1	RepeatMasker	LINE/CR1	54454029	54454175	704	-	.	ID="RND-6_FAMILY-5909";Tend="1230";Tstart="1098";shortTE="F";uid="58f471aa-1611-4707-9d2f-205f9f4dd066"
HiC_scaffold_1	RepeatMasker	DNA	38161303	38161528	987	-	.	ID="ttaa3c_ap";Tend="424";Tstart="207";shortTE="F";uid="26bfd8d0-314d-4aba-85d4-2976a35bb727"
HiC_scaffold_1	RepeatMasker	DNA/hAT?	27310568	27310703	428	-	.	ID="RND-5_FAMILY-4908";Tend="1344";Tstart="1206";shortTE="F";uid="a1e0f1e6-4004-483e-b689-989c7a65945d"
HiC_scaffold_1	RepeatMasker	LTR/Gypsy	94927994	94928416	3147	-	.	ID="RND-5_FAMILY-21";Tend="671";Tstart="245";shortTE="F";uid="14e185cf-a8f6-496e-a013-1dba1b0de75f"
HiC_scaffold_1	RepeatMasker	Retroposon?	95836074	95836839	493	-	.	ID="SINE2-1_AP";TEgroup="ctg_1%7CSINE2-1_AP%7C140";Tend="1770";Tstart="778";shortTE="F";uid="0c387654-187a-40aa-be34-8fb862e0b00f"
HiC_scaffold_1	RepeatMasker	LTR/Pao	96326991	96327449	497	-	.	ID="BEL-7_DPE-I";Tend="3665";Tstart="3210";shortTE="F";uid="8f78217c-6b83-404e-8f49-5faf2ac0b1c2"
HiC_scaffold_1	RepeatMasker	DNA/MULE-NOF	52821277	52821607	1931	-	.	ID="REHAVKUS1_AP";Tend="4933";Tstart="4605";shortTE="F";uid="1bc1d258-d0d8-4aa2-be10-ac89c24b3e47"
HiC_scaffold_1	RepeatMasker	DNA/hAT-Charlie	4227270	4227485	682	-	.	ID="RND-1_FAMILY-166";Tend="1198";Tstart="955";shortTE="F";uid="bb7e8685-307c-419a-9a65-c25816bcb340"
HiC_scaffold_1	RepeatMasker	LINE/L2	18753081	18753239	561	-	.	ID="RND-5_FAMILY-1679";Tend="2184";Tstart="2026";shortTE="F";uid="06af3bc0-1ef3-4a0f-8011-bb619d2caacf"
HiC_scaffold_1	RepeatMasker	Unknown	15592020	15592982	4430	-	.	ID="RND-1_FAMILY-222";Tend="3441";Tstart="2542";shortTE="F";uid="1b65c378-eba2-45de-ae01-2da32f81ff48"
HiC_scaffold_1	RepeatMasker	LINE/CR1	37124916	37125436	828	-	.	ID="RND-6_FAMILY-4764";Tend="2091";Tstart="1567";shortTE="F";uid="c5f1c006-4c1e-4838-b200-e59060a84b86"
HiC_scaffold_1	RepeatMasker	DNA/hAT	27593158	27593305	423	-	.	ID="DNA8-105_AP";Tend="650";Tstart="503";shortTE="F";uid="3e51f501-105f-4377-b305-9111385159e4"
HiC_scaffold_1	RepeatMasker	RC/Helitron	70098056	70098442	2055	-	.	ID="RND-5_FAMILY-4351";TEgroup="ctg_1%7CRND-5_FAMILY-4351%7C1";Tend="2173";Tstart="872";shortTE="F";uid="f8df1028-95c6-4377-a498-be54191fff50"
HiC_scaffold_1	RepeatMasker	DNA/MULE-NOF	67177358	67178002	1006	-	.	ID="RND-6_FAMILY-1420";Tend="717";Tstart="155";shortTE="F";uid="760b0c11-9556-4e04-82a3-cb35f853e593"
HiC_scaffold_1	RepeatMasker	DNA/hAT	21261247	21261371	657	-	.	ID="RND-6_FAMILY-7261";Tend="745";Tstart="620";shortTE="F";uid="11e05faa-ef7a-47c8-9845-ae4003a6d34c"
HiC_scaffold_1	RepeatMasker	LINE/L2	94615909	94616024	526	-	.	ID="RND-6_FAMILY-626";Tend="1103";Tstart="979";shortTE="F";uid="5b4169fa-a6b1-42c4-8842-aedd9ae67db1"
HiC_scaffold_1	RepeatMasker	RC/Helitron	59365060	59365172	517	-	.	ID="HELITRON-N7_PXU";Tend="110";Tstart="1";shortTE="F";uid="31eae94e-2e32-4b40-9c6d-5ff018ef0cf0"
HiC_scaffold_1	RepeatMasker	Retroposon?	10363150	10363808	1186	-	.	ID="RND-6_FAMILY-6896";Tend="1497";Tstart="845";shortTE="F";uid="8343bbc4-5750-4fc2-9022-11a3860e23a8"
HiC_scaffold_1	RepeatMasker	LTR/Gypsy	7023496	7023881	681	-	.	ID="RND-1_FAMILY-38";Tend="4505";Tstart="4127";shortTE="F";uid="eb1154c0-70ca-4153-a1a1-bf3c1cc5515b"
HiC_scaffold_1	RepeatMasker	LINE/I-Jockey	26970439	26971906	1674	-	.	ID="RND-1_FAMILY-108";Tend="2688";Tstart="577";shortTE="F";uid="001795e8-e10c-46f4-a2a9-971f23482df2"
HiC_scaffold_1	RepeatMasker	Retroposon?	59209239	59209547	617	-	.	ID="SINE2-1_AP";Tend="532";Tstart="224";shortTE="F";uid="b2231892-f4f5-44fc-85aa-b24181d6143a"
HiC_scaffold_1	RepeatMasker	DNA	55805302	55805867	629	-	.	ID="RND-6_FAMILY-1285";Tend="1745";Tstart="955";shortTE="F";uid="653578d9-8af5-4573-8817-2eae30da444d"
HiC_scaffold_1	RepeatMasker	Unknown	78339947	78340097	574	-	.	ID="RND-6_FAMILY-5251";Tend="912";Tstart="760";shortTE="F";uid="d596e1a5-6f39-4e77-abae-05c8ba6fe3a1"
HiC_scaffold_1	RepeatMasker	LTR/Gypsy	30949381	30953702	38276	-	.	ID="RND-6_FAMILY-1212";Tend="4789";Tstart="499";shortTE="F";uid="2b046f21-d053-4546-a6e0-b11a0ac29dc6"
HiC_scaffold_1	RepeatMasker	LINE/RTE-BovB	19710440	19711078	1210	-	.	ID="RND-6_FAMILY-1950";Tend="1913";Tstart="1205";shortTE="F";uid="7dec040c-37d9-4258-a15a-9250c3ae06fb"
HiC_scaffold_1	RepeatMasker	DNA/hAT-hAT19	8246801	8246966	474	-	.	ID="RND-1_FAMILY-27";Tend="5155";Tstart="4998";shortTE="F";uid="fa9e63c8-33c4-4267-882e-dfb2a342ed07"
HiC_scaffold_1	RepeatMasker	DNA/hAT-Tip100	38615215	38616017	5237	-	.	ID="RND-6_FAMILY-22056";Tend="1247";Tstart="515";shortTE="F";uid="de968f98-a1a4-41fd-8de1-b533f8cc8ed9"
HiC_scaffold_1	RepeatMasker	DNA/hAT-Tip100	37434787	37435122	415	-	.	ID="DNA8-81_AP";Tend="740";Tstart="418";shortTE="F";uid="f8bc25b6-e4a0-4be5-8378-ecc30deddb13"
HiC_scaffold_1	RepeatMasker	DNA/Kolobok-E	56613869	56614045	557	-	.	ID="RND-6_FAMILY-21617";Tend="1358";Tstart="1186";shortTE="F";uid="0cdde3a1-4c37-4deb-9198-fca2053a70ca"
HiC_scaffold_1	RepeatMasker	DNA	80921960	80922307	1340	-	.	ID="RND-5_FAMILY-227";Tend="1397";Tstart="1051";shortTE="F";uid="18e27e10-a582-4599-8f6a-80d67e290d16"
HiC_scaffold_1	RepeatMasker	DNA/hAT-hAT19	44705441	44705637	856	-	.	ID="RND-6_FAMILY-4594";Tend="1203";Tstart="1007";shortTE="F";uid="b62ba736-6cda-48d5-a0b6-a5f06ec6f9d9"
HiC_scaffold_1	RepeatMasker	DNA/hAT-hAT19	73141526	73143709	15266	-	.	ID="RND-6_FAMILY-9197";Tend="2278";Tstart="211";shortTE="F";uid="d93c672d-aa25-4a05-9ed9-dedeb996e964"
HiC_scaffold_1	RepeatMasker	DNA/hAT-hAT19	45968007	45968229	1503	-	.	ID="RND-5_FAMILY-10719";Tend="1372";Tstart="1150";shortTE="F";uid="dc1667da-6940-48b6-bc08-5ffedaffe23e"
HiC_scaffold_1	RepeatMasker	Unknown	2484584	2485236	4384	-	.	ID="RND-6_FAMILY-28775";Tend="2544";Tstart="1900";shortTE="F";uid="373e2ef2-693e-4460-b3ad-872d3929264b"
HiC_scaffold_1	RepeatMasker	DNA	18429061	18429568	1541	-	.	ID="TTAA13B_AP";Tend="522";Tstart="3";shortTE="F";uid="66b3e7d4-1512-4d18-be77-c6d7c7275345"
HiC_scaffold_1	RepeatMasker	RC/Helitron	56035678	56037912	11980	-	.	ID="HELITRON-2_DF";Tend="2060";Tstart="450";shortTE="F";uid="fa983af7-6da9-4632-ba0b-7424e385dcb3"
HiC_scaffold_1	RepeatMasker	DNA/hAT-Charlie	73384750	73385282	2007	-	.	ID="RND-5_FAMILY-10824";Tend="2249";Tstart="1682";shortTE="F";uid="3df4100b-f3d2-43f6-80d9-210b3effbcb4"
HiC_scaffold_1	RepeatMasker	Unknown	96777957	96778372	1312	-	.	ID="RND-6_FAMILY-9634";Tend="1849";Tstart="1454";shortTE="F";uid="1e85570e-2783-4177-abfa-fbde6fc9ffb2"
HiC_scaffold_1	RepeatMasker	DNA/hAT-Tip100	97990151	97990842	755	-	.	ID="RND-6_FAMILY-3254";Tend="1074";Tstart="340";shortTE="F";uid="17c1a69d-9975-4e22-9a43-be15a4555aba"
HiC_scaffold_1	RepeatMasker	DNA/hAT-Charlie	56828038	56828538	4038	-	.	ID="RND-6_FAMILY-6825";Tend="1478";Tstart="983";shortTE="F";uid="980f5ce8-2e51-4aa3-b2ce-f32d8ded9126"
HiC_scaffold_1	RepeatMasker	DNA/MULE-MuDR	59071463	59072866	3438	-	.	ID="RND-6_FAMILY-90";Tend="1559";Tstart="157";shortTE="F";uid="5421ecf3-d035-410f-81e0-40d114f6bb60"
HiC_scaffold_1	RepeatMasker	DNA/hAT-Charlie	16683773	16683952	1038	-	.	ID="RND-6_FAMILY-6451";Tend="1145";Tstart="952";shortTE="F";uid="30c5335c-f40c-4fe0-952f-101a5b8cc463"
HiC_scaffold_1	RepeatMasker	DNA/Kolobok-E	9745837	9750790	40208	-	.	ID="RND-6_FAMILY-8599";Tend="4917";Tstart="126";shortTE="F";uid="fffabd35-37f3-4711-b658-7adb5363c1d5"
HiC_scaffold_1	RepeatMasker	DNA/Kolobok-T2	55037340	55037469	767	-	.	ID="KOLOBOK-2_AP";Tend="129";Tstart="1";shortTE="F";uid="3b964099-b75c-4399-b52d-a8da71bdaeaa"
HiC_scaffold_1	RepeatMasker	RC/Helitron	95652055	95652414	1928	-	.	ID="RND-6_FAMILY-8716";Tend="1093";Tstart="783";shortTE="F";uid="affcf6b2-c223-4c3d-bc3f-574f869bf2da"
HiC_scaffold_1	RepeatMasker	LINE/I-Jockey	11860823	11862064	1605	-	.	ID="RND-5_FAMILY-3911";Tend="2177";Tstart="879";shortTE="F";uid="ffa1ee78-79ce-449d-9fb1-ece808cccbe9"
HiC_scaffold_1	RepeatMasker	DNA	50676048	50676422	1139	-	.	ID="dna4-1_ap";Tend="770";Tstart="421";shortTE="F";uid="e27b8f60-d597-4fe6-8abd-2e584b5dcfe9"
HiC_scaffold_1	RepeatMasker	DNA/hAT-hAT19	92763718	92763946	966	-	.	ID="DNA8-66_AP";Tend="209";Tstart="1";shortTE="F";uid="a5ec4782-263c-471a-837f-8dd1502f0ba8"
HiC_scaffold_1	RepeatMasker	DNA	58325400	58325719	1366	-	.	ID="TTAA3_AP";Tend="382";Tstart="14";shortTE="F";uid="a83ae664-04ae-4e17-8f1d-e407ce4b19f9"
HiC_scaffold_1	RepeatMasker	DNA/hAT-Tip100	59674430	59674975	1554	-	.	ID="RND-6_FAMILY-19";Tend="954";Tstart="435";shortTE="F";uid="4ccb760a-d9e6-495a-94d3-5bfe030e4723"
HiC_scaffold_1	RepeatMasker	LTR/Gypsy	46805395	46812162	35627	-	.	ID="RND-6_FAMILY-12508";Tend="5628";Tstart="127";shortTE="F";uid="4d7022b8-75fb-4ff4-b86b-786f6db09b90"
HiC_scaffold_1	RepeatMasker	DNA/hAT	48945295	48945489	604	-	.	ID="RND-6_FAMILY-31479";Tend="578";Tstart="391";shortTE="F";uid="d6001a49-f98c-421a-9da0-b6bc9e9d2b93"
HiC_scaffold_1	RepeatMasker	Unknown	55067748	55068172	620	-	.	ID="RND-5_FAMILY-5411";Tend="1398";Tstart="865";shortTE="F";uid="f0e39b3e-04cf-4c7f-aeea-0721324a6da2"
HiC_scaffold_1	RepeatMasker	LINE/RTE-BovB	75314172	75315723	1049	-	.	ID="RND-5_FAMILY-879";Tend="2616";Tstart="250";shortTE="F";uid="7623b9fa-6166-456b-82e7-0aa9a2706cd9"
HiC_scaffold_1	RepeatMasker	LTR/Gypsy	35482198	35482572	1374	-	.	ID="RND-5_FAMILY-6533";Tend="3519";Tstart="3133";shortTE="F";uid="71b8db89-7237-406d-9f46-99783320d76a"
HiC_scaffold_1	RepeatMasker	DNA/Maverick	3269007	3270985	15551	-	.	ID="RND-4_FAMILY-1914";Tend="5680";Tstart="3661";shortTE="F";uid="b9f2cad9-9a7a-449b-bbb3-dd47b310f348"
HiC_scaffold_1	RepeatMasker	DNA/hAT-hAT19	70302093	70302688	2630	-	.	ID="RND-1_FAMILY-27";Tend="5385";Tstart="4798";shortTE="F";uid="36eb96cf-8fd3-4cc1-a212-7d74617b8b4d"
HiC_scaffold_1	RepeatMasker	DNA/P	53636446	53636675	425	-	.	ID="P_DB";Tend="1987";Tstart="1755";shortTE="F";uid="56575565-1fff-4102-8a86-c2ceeee4f621"
HiC_scaffold_1	RepeatMasker	DNA/hAT-Tip100	7631811	7631981	410	-	.	ID="RND-6_FAMILY-3869";Tend="4773";Tstart="4603";shortTE="F";uid="7b592242-3094-45e3-820e-e3b5329ac186"
HiC_scaffold_1	RepeatMasker	DNA	67802935	67803444	2070	-	.	ID="DNA4-1_AP";Tend="815";Tstart="263";shortTE="F";uid="604a9968-5106-4c1f-9685-31e6f1652d6d"
HiC_scaffold_1	RepeatMasker	LTR/Pao	87917480	87917872	1030	-	.	ID="RND-6_FAMILY-1226";Tend="1936";Tstart="1531";shortTE="F";uid="fc10f96e-a2bb-4729-82aa-e45a5366497a"
HiC_scaffold_1	RepeatMasker	RC/Helitron	10264846	10271439	41982	-	.	ID="RND-6_FAMILY-10479";Tend="5380";Tstart="377";shortTE="F";uid="a3f38092-e51b-44d2-9993-21dbea9c327e"
HiC_scaffold_1	RepeatMasker	DNA/hAT-hAT19	17060219	17060517	514	-	.	ID="RND-6_FAMILY-2";Tend="2686";Tstart="2387";shortTE="F";uid="425b7307-beda-4c55-97ef-d22dead8a9d9"
HiC_scaffold_1	RepeatMasker	Retroposon?	62651305	62651923	1452	-	.	ID="SINE2-1_AP";Tend="1529";Tstart="927";shortTE="F";uid="6954f91f-d7b2-4111-b387-7bac205691d0"
HiC_scaffold_1	RepeatMasker	LTR/Gypsy	17942756	17943587	1326	-	.	ID="RND-6_FAMILY-9893";Tend="2150";Tstart="1463";shortTE="F";uid="8e703729-5cbe-4b38-be9d-95b246c32b68"
HiC_scaffold_1	RepeatMasker	DNA/MULE-MuDR	841502	843091	2770	-	.	ID="RND-5_FAMILY-1765";Tend="1954";Tstart="318";shortTE="F";uid="2a9fb2e5-ec81-4f53-9c5f-e218e55497b9"
HiC_scaffold_1	RepeatMasker	DNA/hAT?	77269987	77270435	1390	-	.	ID="rnd-6_family-6377";Tend="1286";Tstart="1026";shortTE="F";uid="9d6d1a20-5a8b-43ea-a8cd-2754f8779795"
HiC_scaffold_1	RepeatMasker	Unknown	2249301	2251510	18205	-	.	ID="RND-6_FAMILY-3776";Tend="3541";Tstart="1347";shortTE="F";uid="4dbc6416-cef2-4d02-bbb5-cf5681d43b6d"
HiC_scaffold_1	RepeatMasker	Retroposon?	48956335	48957093	933	-	.	ID="SINE2-1_AP";Tend="1411";Tstart="511";shortTE="F";uid="b4e6ffe9-f3c4-4602-9c3e-cf4810c18db1"
HiC_scaffold_1	RepeatMasker	DNA/Ginger-1	95412970	95413397	1300	-	.	ID="RND-5_FAMILY-9227";Tend="2327";Tstart="1856";shortTE="F";uid="3fadd180-87ec-4906-9890-52e5c89cb180"
HiC_scaffold_1	RepeatMasker	Retroposon?	76909239	76909365	432	-	.	ID="RND-6_FAMILY-2651";Tend="3278";Tstart="3144";shortTE="F";uid="876c38b7-4422-408f-b16b-02e461154666"
HiC_scaffold_1	RepeatMasker	DNA	77682241	77682479	957	-	.	ID="dna4-2_ap";Tend="769";Tstart="386";shortTE="F";uid="2f7b6229-18f8-4c34-b26e-e7369cf84342"
HiC_scaffold_1	RepeatMasker	DNA/hAT-hAT19	90427287	90427735	1005	-	.	ID="RND-6_FAMILY-4545";Tend="1642";Tstart="1258";shortTE="F";uid="08c2bd27-7197-4869-bf19-c098df3b9029"
HiC_scaffold_1	RepeatMasker	DNA/hAT-hATm	37756528	37757292	645	-	.	ID="HAT-4_AP";Tend="3006";Tstart="2178";shortTE="F";uid="b7629901-46cd-43cb-aa22-04e26e9eb10b"
HiC_scaffold_1	RepeatMasker	LTR/Pao	8752492	8754157	10604	-	.	ID="RND-6_FAMILY-2321";Tend="2443";Tstart="1038";shortTE="F";uid="b4b89475-bc9d-460b-83f9-ed66811c078a"
HiC_scaffold_1	RepeatMasker	DNA/hAT-Charlie	40186156	40186413	1181	-	.	ID="HAT-N11_AP";Tend="631";Tstart="386";shortTE="F";uid="0b9d6ac6-a6bb-44e8-b7a0-91045e3aafb1"
HiC_scaffold_1	RepeatMasker	DNA/hAT-Charlie	89774661	89774765	704	-	.	ID="RND-1_FAMILY-121";Tend="1163";Tstart="1063";shortTE="F";uid="02910ff8-2724-4d79-967b-a63f6f3fe589"
HiC_scaffold_1	RepeatMasker	LTR/Copia	84228654	84229823	873	-	.	ID="COPIA-1_DBI-I";Tend="4510";Tstart="3339";shortTE="F";uid="8a1ed1d9-89ed-4584-9668-b8171d4aa9e0"
HiC_scaffold_1	RepeatMasker	DNA/MULE-MuDR	32768798	32769604	706	-	.	ID="mudr7x_ap";Tend="1384";Tstart="562";shortTE="F";uid="71d6dc5f-bf08-422a-af46-3bb1d0a15b50"
HiC_scaffold_1	RepeatMasker	LINE/L2	96668563	96668834	1022	-	.	ID="RND-6_FAMILY-16464";Tend="1006";Tstart="739";shortTE="F";uid="2cd9da26-2835-4389-85e5-7562a4d3c609"
HiC_scaffold_1	RepeatMasker	DNA	75426671	75426999	733	-	.	ID="DNA4-2_AP";Tend="687";Tstart="342";shortTE="F";uid="5f773287-a3fb-44fa-979b-b774332f79ff"
HiC_scaffold_1	RepeatMasker	LTR/Pao	41870796	41870941	625	-	.	ID="RND-6_FAMILY-43325";Tend="1854";Tstart="1717";shortTE="F";uid="406fb321-1380-4661-88e3-227c5fe4034b"
HiC_scaffold_1	RepeatMasker	Unknown	31189649	31190254	484	-	.	ID="RND-6_FAMILY-3831";Tend="1320";Tstart="741";shortTE="F";uid="4104f1b4-925b-4818-9b16-42c656266745"
HiC_scaffold_1	RepeatMasker	RC/Helitron	49485451	49485648	477	-	.	ID="RND-5_FAMILY-1432";Tend="1124";Tstart="929";shortTE="F";uid="9597992b-a1a6-4f60-a4f0-8052ea66c798"
HiC_scaffold_1	RepeatMasker	DNA	95946430	95946568	463	-	.	ID="RND-5_FAMILY-2079";Tend="757";Tstart="618";shortTE="F";uid="1c78b637-0c25-4935-9425-44f3f9d042cd"
HiC_scaffold_1	RepeatMasker	RC/Helitron	61064754	61064859	708	-	.	ID="RND-1_FAMILY-77";Tend="2984";Tstart="2885";shortTE="F";uid="2578472a-5f63-4004-9f69-d6498a2d636b"
HiC_scaffold_1	RepeatMasker	DNA/Kolobok-E	30562222	30564128	8254	-	.	ID="RND-6_FAMILY-1716";Tend="1802";Tstart="7";shortTE="F";uid="d0058b63-118a-4581-b6e3-fa2ead09f814"
HiC_scaffold_1	RepeatMasker	DNA	92474813	92475326	1320	-	.	ID="TTAA13B_AP";Tend="554";Tstart="10";shortTE="F";uid="e5e356a2-ca0a-43db-993a-95998414cc84"
HiC_scaffold_1	RepeatMasker	DNA/MULE-MuDR	40472704	40473121	470	-	.	ID="RND-5_FAMILY-2339";Tend="569";Tstart="173";shortTE="F";uid="0ee7cba1-89b7-444d-b691-dbc02fbc0cb4"
HiC_scaffold_1	RepeatMasker	Unknown	59804425	59804665	423	-	.	ID="RND-6_FAMILY-148";Tend="1190";Tstart="949";shortTE="F";uid="8ef9e210-e79f-4c40-9f9b-92bcc530875f"
HiC_scaffold_1	RepeatMasker	DNA/hAT-hAT19	72606882	72607033	889	-	.	ID="DNA8-66_AP";Tend="193";Tstart="49";shortTE="F";uid="6b7799bc-65a6-4491-9c62-30d97233720d"
HiC_scaffold_1	RepeatMasker	DNA/MULE-MuDR	29005340	29007123	12546	-	.	ID="MUDR11X_AP";Tend="2220";Tstart="437";shortTE="F";uid="f513ac4d-2ffe-4ecb-b8a1-543f1bdd0694"
HiC_scaffold_1	RepeatMasker	Unknown	74027078	74029337	8589	-	.	ID="RND-4_FAMILY-4778";Tend="2077";Tstart="204";shortTE="F";uid="af024cd2-af4c-4891-9a83-50e72851b7e6"
HiC_scaffold_1	RepeatMasker	DNA/Maverick	5326681	5327572	7568	-	.	ID="RND-6_FAMILY-4282";Tend="5659";Tstart="4767";shortTE="F";uid="e8751cec-dab6-472b-9939-7af603e5c259"
HiC_scaffold_1	RepeatMasker	Retroposon?	51765391	51765714	1965	-	.	ID="SINE2-1_AP";Tend="783";Tstart="147";shortTE="F";uid="88693e04-8313-4937-8fd3-7e84cd57885e"
HiC_scaffold_1	RepeatMasker	LTR/Gypsy	10910318	10910589	448	-	.	ID="RND-6_FAMILY-1041";Tend="2465";Tstart="2201";shortTE="F";uid="05f44868-87e7-462d-936a-48bc40573f45"
HiC_scaffold_1	RepeatMasker	DNA	82901319	82901501	806	-	.	ID="dna4-2_ap";Tend="690";Tstart="516";shortTE="F";uid="ee15ace7-b815-4631-8793-8994beb4f9d0"
HiC_scaffold_1	RepeatMasker	DNA	22866614	22866904	1391	-	.	ID="RND-6_FAMILY-6349";Tend="1062";Tstart="766";shortTE="F";uid="d57e67ad-f73d-4591-82c2-1523a8f2fbe7"
HiC_scaffold_1	RepeatMasker	DNA/MULE-NOF	34652823	34653269	1705	-	.	ID="RND-6_FAMILY-3770";Tend="751";Tstart="332";shortTE="F";uid="c3effa6b-08ad-4e03-ad35-22dd37e96982"
HiC_scaffold_1	RepeatMasker	DNA/hAT-Ac	35476264	35476436	665	-	.	ID="RND-1_FAMILY-192";Tend="1251";Tstart="1079";shortTE="F";uid="0419c426-6c63-4132-86a6-d264f49b61e2"
HiC_scaffold_1	RepeatMasker	Unknown	88807973	88808081	404	-	.	ID="RND-4_FAMILY-1027";Tend="1735";Tstart="1632";shortTE="F";uid="b3e7f48b-25cb-4bbb-9ab2-5b01eebcaea5"
HiC_scaffold_1	RepeatMasker	LINE/I	4933224	4933843	718	-	.	ID="I-1_BM";Tend="3588";Tstart="2969";shortTE="F";uid="ff1750f0-ba76-4d5e-a6a1-ae7e8b41696d"
HiC_scaffold_1	RepeatMasker	LTR/Pao	37991644	37992149	1559	-	.	ID="RND-1_FAMILY-197";Tend="1988";Tstart="1502";shortTE="F";uid="457ef745-b78b-4776-8c41-4f3ce38d1a7a"
HiC_scaffold_1	RepeatMasker	LINE/I	66544264	66544461	545	-	.	ID="RND-6_FAMILY-9199";Tend="1321";Tstart="1114";shortTE="F";uid="968881b9-0095-4894-8b26-25062a220a00"
HiC_scaffold_1	RepeatMasker	DNA/PiggyBac	4497062	4497831	1799	-	.	ID="piggybac-n1_lmi";Tend="1609";Tstart="237";shortTE="F";uid="79e14a21-95d7-49b1-a3e2-0356b790f03f"
HiC_scaffold_1	RepeatMasker	LTR/Gypsy	94933595	94935478	13301	-	.	ID="RND-5_FAMILY-653";Tend="5199";Tstart="3326";shortTE="F";uid="920790ef-bd80-4653-8db3-f1639efba907"
HiC_scaffold_1	RepeatMasker	Retroposon?	8023141	8023429	1312	-	.	ID="SINE2-1_AP";Tend="728";Tstart="442";shortTE="F";uid="da05a5c3-86dc-4d3f-bf4d-34110ba73b82"
HiC_scaffold_1	RepeatMasker	DNA/hAT	5548741	5548938	943	-	.	ID="DNA8-92_AP";Tend="404";Tstart="172";shortTE="F";uid="a58130c3-2186-445f-b265-bf5f0afaac02"
HiC_scaffold_1	RepeatMasker	DNA/TcMar-Pogo	43931873	43932075	707	-	.	ID="RND-1_FAMILY-107";TEgroup="ctg_1%7CRND-1_FAMILY-107%7C5";Tend="1612";Tstart="989";shortTE="T";uid="9af3562d-0ce4-4333-80d2-f228c610feb2"
HiC_scaffold_1	RepeatMasker	DNA/Kolobok-E	7936155	7936298	497	-	.	ID="RND-6_FAMILY-21617";Tend="1136";Tstart="985";shortTE="F";uid="d556c744-8400-4fc4-ad69-2cf76ec7cf09"
HiC_scaffold_1	RepeatMasker	DNA/hAT-hAT19	28889438	28890868	5317	-	.	ID="RND-1_FAMILY-246";Tend="2491";Tstart="1086";shortTE="F";uid="83511174-4dda-482a-bb45-dc0005e48628"
HiC_scaffold_1	RepeatMasker	DNA/Kolobok-E	52128822	52128990	403	-	.	ID="RND-6_FAMILY-21617";Tend="1118";Tstart="917";shortTE="F";uid="c908633e-d407-4588-be85-2d23996592a0"
HiC_scaffold_1	RepeatMasker	LINE/CR1	47249359	47250206	2143	-	.	ID="RND-6_FAMILY-13349";Tend="2798";Tstart="1989";shortTE="F";uid="b15822b6-af3a-451d-9289-767cda2d728f"
HiC_scaffold_1	RepeatMasker	DNA	90426958	90427309	853	-	.	ID="RND-6_FAMILY-5765";Tend="1670";Tstart="1285";shortTE="F";uid="f3d3c308-71c3-4d48-84f8-8a391e45ccb5"
HiC_scaffold_1	RepeatMasker	DNA/Kolobok-T2	27130348	27130584	600	-	.	ID="REP-4_PBA";Tend="652";Tstart="478";shortTE="F";uid="efb165de-48cf-4c9b-af8b-d5335e63f88c"
HiC_scaffold_1	RepeatMasker	LTR/Gypsy	48153664	48154042	824	-	.	ID="RND-6_FAMILY-17944";Tend="774";Tstart="419";shortTE="F";uid="ab515ed2-4cf1-4733-8705-8d95f55a13ba"
HiC_scaffold_1	RepeatMasker	DNA/MULE-MuDR	81501292	81501917	2781	-	.	ID="RND-6_FAMILY-2084";Tend="1829";Tstart="1059";shortTE="F";uid="0df7919f-17e4-40f3-8ef3-983c81b6e586"
HiC_scaffold_1	RepeatMasker	Unknown	49295933	49296140	509	-	.	ID="RND-1_FAMILY-109";Tend="2141";Tstart="1934";shortTE="F";uid="93ef4d2b-d963-4ea9-9aa5-370c5bd29500"
HiC_scaffold_1	RepeatMasker	LINE/I-Jockey	11031969	11032385	689	-	.	ID="RND-5_FAMILY-169";Tend="1967";Tstart="1551";shortTE="F";uid="1c57a149-0948-4034-88c3-82c36b03eb09"
HiC_scaffold_1	RepeatMasker	Retroposon?	13511608	13511926	1369	-	.	ID="RND-6_FAMILY-2651";Tend="3404";Tstart="3109";shortTE="F";uid="39d817dd-6b45-47a9-a6e3-3c31bf1cfd38"
HiC_scaffold_1	RepeatMasker	Retroposon?	57198445	57199051	628	-	.	ID="SINE2-1_AP";Tend="1426";Tstart="833";shortTE="F";uid="860910d3-4de0-491d-a905-aeb00349d8b4"
HiC_scaffold_1	RepeatMasker	DNA/Kolobok-E	28309268	28309480	814	-	.	ID="KOLOBOKE-2_AP";Tend="1339";Tstart="1123";shortTE="F";uid="cdcc3fbb-f98a-44f4-926c-61bbebb43a7d"
HiC_scaffold_1	RepeatMasker	Unknown	43858634	43858883	1805	-	.	ID="RND-5_FAMILY-7710";Tend="1416";Tstart="1166";shortTE="F";uid="4fe0d20d-d560-437f-b2a4-e31dbd518b81"
HiC_scaffold_1	RepeatMasker	DNA/hAT-Charlie	99187550	99187703	1118	-	.	ID="RND-6_FAMILY-9189";Tend="1098";Tstart="947";shortTE="F";uid="9b99c011-440b-4ad4-8ab6-e4d545b47cda"
HiC_scaffold_1	RepeatMasker	DNA/hAT-Tip100	57431692	57431846	627	-	.	ID="RND-6_FAMILY-18849";Tend="1494";Tstart="1348";shortTE="F";uid="a90af545-0cd8-4f00-aebc-eb2a247df604"
HiC_scaffold_1	RepeatMasker	Retroposon?	48288085	48288564	597	-	.	ID="RND-6_FAMILY-6896";Tend="2228";Tstart="1789";shortTE="F";uid="65421673-4282-45b7-b3be-9997a41fa73f"
HiC_scaffold_1	RepeatMasker	DNA	47698869	47698971	590	-	.	ID="DNA4-2_AP";Tend="391";Tstart="292";shortTE="F";uid="45117156-c6e7-43bb-a5ed-afd1d570ebbc"
HiC_scaffold_1	RepeatMasker	Retroposon?	36797064	36797278	476	-	.	ID="RND-5_FAMILY-14147";Tend="636";Tstart="431";shortTE="F";uid="e946cab5-2192-48f6-8b78-5e5abbf4c84f"
HiC_scaffold_1	RepeatMasker	LTR/Pao	46219890	46221663	985	-	.	ID="BEL1-I_AP";Tend="2383";Tstart="605";shortTE="F";uid="412a3b24-ef33-48a4-a034-f32c89adb961"
HiC_scaffold_1	RepeatMasker	DNA/hAT-hAT19	72425750	72425885	978	-	.	ID="RND-6_FAMILY-10153";Tend="1004";Tstart="861";shortTE="F";uid="ca2bb1be-b4f7-4d84-8e02-185f2f9b2d61"
HiC_scaffold_1	RepeatMasker	Unknown	42062139	42062475	633	-	.	ID="RND-6_FAMILY-6890";Tend="1472";Tstart="1113";shortTE="F";uid="9285d1cb-6648-4db5-b9ea-ece666f04bb0"
HiC_scaffold_1	RepeatMasker	Retroposon?	30105418	30105996	2606	-	.	ID="SINE2-1_AP";Tend="1350";Tstart="775";shortTE="F";uid="6a15b74c-c286-45a7-9fb9-0a51f0f34921"
HiC_scaffold_1	RepeatMasker	RC/Helitron	13897505	13897710	767	-	.	ID="RND-6_FAMILY-10479";Tend="2014";Tstart="1812";shortTE="F";uid="83ccca9d-27ba-4204-9bb3-edba4740f810"
HiC_scaffold_1	RepeatMasker	DNA	81022617	81023027	2407	-	.	ID="TTAA4B_AP";Tend="416";Tstart="1";shortTE="F";uid="350ce3f8-a929-465a-be43-9e5d1e890d81"
HiC_scaffold_1	RepeatMasker	DNA/hAT-Tip100	6127724	6127883	1161	-	.	ID="RND-5_FAMILY-692";Tend="1129";Tstart="979";shortTE="F";uid="32b5b336-ab92-4a89-987e-7d91c2c4f0f6"
HiC_scaffold_1	RepeatMasker	DNA	85871702	85872232	2328	-	.	ID="dna4-2_ap";Tend="769";Tstart="327";shortTE="F";uid="2c2459cb-35c9-4a5f-b432-bf16ae715479"
HiC_scaffold_1	RepeatMasker	LINE/CR1	69342114	69344223	14310	-	.	ID="RND-6_FAMILY-16422";Tend="2392";Tstart="341";shortTE="F";uid="7357b831-616b-4086-aa68-08bcc1895d1c"
HiC_scaffold_1	RepeatMasker	LTR/Gypsy	53650345	53653798	30465	-	.	ID="RND-6_FAMILY-4739";Tend="3994";Tstart="545";shortTE="F";uid="768de38a-cf26-412c-b5da-f99b2a72e291"
HiC_scaffold_1	RepeatMasker	LINE/CR1	53986734	53988677	14347	-	.	ID="RND-6_FAMILY-16422";Tend="2217";Tstart="341";shortTE="F";uid="80e11456-2dff-46e7-9cda-652dca2d1bff"
HiC_scaffold_1	RepeatMasker	DNA/hAT-Charlie	14527077	14527215	1141	-	.	ID="RND-6_FAMILY-4357";Tend="1303";Tstart="1161";shortTE="F";uid="cee2843b-b824-4cd2-8a86-0d7d7d2adf39"
HiC_scaffold_1	RepeatMasker	DNA/Kolobok-E	74160664	74161451	517	-	.	ID="KOLOBOKE-2_TC";Tend="2798";Tstart="1996";shortTE="F";uid="8f977ccb-d427-4792-868e-de04e4cd2526"
HiC_scaffold_1	RepeatMasker	DNA/hAT-hAT19	82652374	82652524	544	-	.	ID="RND-6_FAMILY-4545";Tend="1198";Tstart="1048";shortTE="F";uid="237a1e13-72f9-4654-8436-efeaefde251a"
HiC_scaffold_1	RepeatMasker	RC/Helitron	20463524	20463765	742	-	.	ID="RND-5_FAMILY-1432";Tend="1121";Tstart="878";shortTE="F";uid="68bdb6dc-edc6-4338-adac-dcca840a7fdc"
HiC_scaffold_1	RepeatMasker	DNA	51299438	51299621	1205	-	.	ID="RND-6_FAMILY-1285";Tend="844";Tstart="670";shortTE="F";uid="aa7339c7-53cd-4e1d-810b-b633b80f1627"
HiC_scaffold_1	RepeatMasker	DNA	91379744	91379916	865	-	.	ID="dna4-2_ap";Tend="769";Tstart="620";shortTE="F";uid="185ec1d3-b052-43d9-942e-f12be12e85af"
HiC_scaffold_1	RepeatMasker	DNA/hAT-Charlie	10328710	10328839	592	-	.	ID="RND-6_FAMILY-204";Tend="4531";Tstart="4408";shortTE="F";uid="5e8b7a83-f1f1-487f-ba51-ea783ac91d02"
HiC_scaffold_1	RepeatMasker	DNA	11540195	11540417	1797	-	.	ID="RND-1_FAMILY-113";Tend="3332";Tstart="3109";shortTE="F";uid="a01d9c5f-4525-4c64-8d9d-6774aa2be176"
HiC_scaffold_1	RepeatMasker	DNA/hAT	26424042	26424212	415	-	.	ID="RND-5_FAMILY-495";Tend="1391";Tstart="1218";shortTE="F";uid="fd48dfaa-9e9d-49fc-8bce-5f5ce77b7c82"
HiC_scaffold_1	RepeatMasker	LINE/I-Jockey	70681607	70681935	820	-	.	ID="AG-JOCK-1";Tend="1477";Tstart="1181";shortTE="F";uid="f7f4f6f8-b910-4d6c-a9b2-1cedaa9ce65e"
HiC_scaffold_1	RepeatMasker	Retroposon?	3067724	3067891	845	-	.	ID="RND-6_FAMILY-589";Tend="1548";Tstart="1383";shortTE="F";uid="cfd12c1a-41ec-48ab-9e2e-c48287bd1fd3"
HiC_scaffold_1	RepeatMasker	LINE/L2	94830578	94831692	1406	-	.	ID="RND-5_FAMILY-1679";Tend="2419";Tstart="1325";shortTE="F";uid="de0ecef2-fc3b-48d7-9fbc-3e309789e868"
HiC_scaffold_1	RepeatMasker	DNA/hAT-hAT19	74166765	74167055	1025	-	.	ID="RND-6_FAMILY-6449";Tend="1707";Tstart="1410";shortTE="F";uid="a7079b87-f9c3-4074-bd31-4aa4ab38c420"
HiC_scaffold_1	RepeatMasker	Retroposon?	15881209	15881735	433	-	.	ID="RND-6_FAMILY-8877";Tend="2075";Tstart="1555";shortTE="F";uid="d5e19f98-6db0-44d8-8c7e-dc44ffc33ec6"
HiC_scaffold_1	RepeatMasker	DNA	96311452	96311828	2633	-	.	ID="TTAA14_AP";Tend="552";Tstart="185";shortTE="F";uid="631604f4-780c-4880-8fcc-855d84848079"
HiC_scaffold_1	RepeatMasker	DNA/P	1904746	1906739	5249	-	.	ID="P-1_AP";Tend="3240";Tstart="1256";shortTE="F";uid="11e71240-7d53-4dc8-b84d-6cc8ca6de1f3"
HiC_scaffold_1	RepeatMasker	DNA/MULE-MuDR	38702129	38702235	427	-	.	ID="RND-6_FAMILY-5969";Tend="2432";Tstart="2328";shortTE="F";uid="bd111773-3e35-4d41-9cb7-e1d053b73837"
HiC_scaffold_1	RepeatMasker	Retroposon?	32743809	32743973	419	-	.	ID="RND-6_FAMILY-1191";Tend="1145";Tstart="977";shortTE="F";uid="39cacfe4-859c-4279-9e48-700140fe8376"
HiC_scaffold_1	RepeatMasker	DNA/hAT-Tip100	89205308	89205521	1516	-	.	ID="RND-6_FAMILY-18849";Tend="1488";Tstart="1289";shortTE="F";uid="41fe8251-c2a8-493d-9c9a-64e58d81c8a2"
HiC_scaffold_1	RepeatMasker	DNA/Kolobok-E	19072586	19072757	500	-	.	ID="RND-6_FAMILY-17671";Tend="2140";Tstart="1961";shortTE="F";uid="ef384f9a-9e60-4b57-a9be-c9dec4397737"
HiC_scaffold_1	RepeatMasker	DNA/Kolobok-E	1256374	1256672	890	-	.	ID="KOLOBOKE-2_AP";Tend="2118";Tstart="1818";shortTE="F";uid="73ceb839-7fd8-4ca3-a7ca-390a50bbd27a"
HiC_scaffold_1	RepeatMasker	Retroposon?	93172535	93172760	409	-	.	ID="SINE2-1_AP";Tend="1431";Tstart="1195";shortTE="F";uid="9f5fd710-dd91-462e-811c-66dec5304b61"
HiC_scaffold_1	RepeatMasker	RC/Helitron	26089834	26089986	457	-	.	ID="HELITRON-N1_PBA";Tend="710";Tstart="571";shortTE="F";uid="58ea3bd5-2d5f-48d1-b397-de7d28664f3c"
HiC_scaffold_1	RepeatMasker	DNA	27988476	27988584	403	-	.	ID="ttaac_ap";Tend="223";Tstart="112";shortTE="F";uid="6179a73a-3efd-4533-9d96-767aff08a06a"
HiC_scaffold_1	RepeatMasker	Retroposon?	75933835	75934035	401	-	.	ID="RND-6_FAMILY-1191";Tend="324";Tstart="134";shortTE="F";uid="5de5cce3-2176-4671-8af9-a072c718ea38"
HiC_scaffold_1	RepeatMasker	DNA/MULE-MuDR	99157842	99159311	3266	-	.	ID="MUDR9X_AP";TEgroup="ctg_1%7CMUDR9X_AP%7C4";Tend="2125";Tstart="419";shortTE="F";uid="770be7a4-0634-45d9-8f50-13de886c2ece"
HiC_scaffold_1	RepeatMasker	LINE/I	73491359	73493459	12806	-	.	ID="RND-6_FAMILY-2237";Tend="2668";Tstart="858";shortTE="F";uid="14c32959-bff5-4848-a9eb-d56e7bc068d6"
HiC_scaffold_1	RepeatMasker	DNA	91535924	91536210	520	-	.	ID="dna4-3_ap";Tend="305";Tstart="126";shortTE="F";uid="d55c4077-2b37-46ca-bcba-c227bd4961cb"
HiC_scaffold_1	RepeatMasker	DNA	44346774	44346889	406	-	.	ID="RND-5_FAMILY-9124";Tend="1082";Tstart="970";shortTE="F";uid="10bb309c-fdd1-46ac-b3bd-75c00b547fa2"
HiC_scaffold_1	RepeatMasker	DNA/hAT-Tip100	89577848	89578236	2598	-	.	ID="RND-5_FAMILY-1258";Tend="1311";Tstart="929";shortTE="F";uid="e4839b7c-9c49-4c30-a5d1-4edbf3819e80"
HiC_scaffold_1	RepeatMasker	Unknown	96551663	96551956	1430	-	.	ID="RND-1_FAMILY-168";Tend="2560";Tstart="2272";shortTE="F";uid="b3037b6e-bf53-4347-aed5-3f5a428385a2"
HiC_scaffold_1	RepeatMasker	DNA/hAT-hAT19	25475946	25476423	597	-	.	ID="HAT-N18_AP";TEgroup="ctg_1%7CHAT-N18_AP%7C3";Tend="766";Tstart="6";shortTE="F";uid="11120674-d2a1-4dc8-9d76-ba872c5bfadd"
HiC_scaffold_1	RepeatMasker	DNA/TcMar-Tigger	98982518	98983492	8333	-	.	ID="RND-6_FAMILY-15795";Tend="1900";Tstart="935";shortTE="F";uid="cca18020-2e9d-4e8e-b179-4a1243158ae3"
HiC_scaffold_1	RepeatMasker	DNA/Kolobok-E	53866847	53867014	1130	-	.	ID="RND-6_FAMILY-1803";Tend="856";Tstart="683";shortTE="F";uid="3c58bb3f-7f43-4daa-8959-6f704f3d3414"
HiC_scaffold_1	RepeatMasker	DNA/P	38959325	38959635	945	-	.	ID="RND-6_FAMILY-29392";Tend="4560";Tstart="4274";shortTE="F";uid="dc695422-c3ec-43da-a945-dec0c3c1dee1"
HiC_scaffold_1	RepeatMasker	DNA/Maverick	13029840	13037385	65521	-	.	ID="RND-1_FAMILY-230";Tend="8369";Tstart="868";shortTE="F";uid="62f34d75-ca5a-4398-abf6-12d86ba5dd2a"
HiC_scaffold_1	RepeatMasker	LTR/Pao	28737669	28738648	1505	-	.	ID="RND-6_FAMILY-1226";TEgroup="ctg_1%7CRND-6_FAMILY-1226%7C5";Tend="1937";Tstart="1168";shortTE="F";uid="979468b3-9a07-4ced-a39d-aa9df32a03e6"
HiC_scaffold_1	RepeatMasker	DNA/hAT-Tag1	90341457	90341648	1284	-	.	ID="RND-1_FAMILY-54";Tend="1137";Tstart="957";shortTE="F";uid="cf7fbbfd-28e7-4cec-8e72-58d990458d65"
HiC_scaffold_1	RepeatMasker	DNA/hAT-hAT19	98614038	98614247	2484	-	.	ID="RND-1_FAMILY-27";Tend="4666";Tstart="4127";shortTE="F";uid="9e55a300-4c12-4003-a03c-12739b1d8e18"
HiC_scaffold_1	RepeatMasker	Retroposon?	61659607	61659809	403	-	.	ID="SINE2-2_AP";Tend="253";Tstart="48";shortTE="F";uid="ae4f34b1-55c1-4c54-9dd5-bb7534d82fe4"
HiC_scaffold_1	RepeatMasker	DNA/Kolobok-E	5123948	5124196	910	-	.	ID="KOLOBOKE-4_AP";Tend="8289";Tstart="8064";shortTE="F";uid="c480621f-ed93-4a83-bef6-704fc4e6a83f"
HiC_scaffold_1	RepeatMasker	Unknown	93088036	93088305	1939	-	.	ID="RND-1_FAMILY-55";Tend="1462";Tstart="1172";shortTE="F";uid="6d826064-d04b-4370-a802-1b610b0ccb0b"
HiC_scaffold_1	RepeatMasker	RC/Helitron	13913689	13913871	1524	-	.	ID="RND-6_FAMILY-10478";Tend="3564";Tstart="3382";shortTE="F";uid="c58b3439-f1e0-48dd-a5f4-340e3b82419c"
HiC_scaffold_1	RepeatMasker	Retroposon?	36722402	36723637	3187	-	.	ID="SINE2-1_AP";Tend="1770";Tstart="390";shortTE="F";uid="0be5396b-11f5-4fa6-97df-3a5c2e216ac5"
HiC_scaffold_1	RepeatMasker	DNA/hAT-Charlie	16191892	16192259	2518	-	.	ID="RND-5_FAMILY-6337";Tend="1330";Tstart="970";shortTE="F";uid="6b03c60f-4ac6-4280-877b-51251ff6b06b"
HiC_scaffold_1	RepeatMasker	LINE/I-Jockey	83621427	83623885	3791	-	.	ID="RND-6_FAMILY-7087";Tend="2450";Tstart="465";shortTE="F";uid="6fe5fe15-9357-4452-ba07-312a1963d103"
HiC_scaffold_1	RepeatMasker	DNA	71074098	71074482	864	-	.	ID="TTAA2C_AP";Tend="401";Tstart="6";shortTE="F";uid="11db557b-48d8-407f-ab64-327713f75618"
HiC_scaffold_1	RepeatMasker	DNA	81368917	81369021	686	-	.	ID="RND-5_FAMILY-221";Tend="2533";Tstart="2431";shortTE="F";uid="21212347-48c7-43ce-a5a9-e31dbaaf98a9"
HiC_scaffold_1	RepeatMasker	DNA/hAT-Ac	94738082	94738203	485	-	.	ID="RND-6_FAMILY-965";Tend="1359";Tstart="1239";shortTE="F";uid="32036213-53d2-48d1-a312-5c1673d9e57d"
HiC_scaffold_1	RepeatMasker	DNA	42254504	42254792	605	-	.	ID="TTAA2C_AP";Tend="323";Tstart="13";shortTE="F";uid="320282ec-85a6-4f29-a366-51db8f96d465"
HiC_scaffold_1	RepeatMasker	Retroposon?	77541372	77541488	573	-	.	ID="RND-6_FAMILY-589";Tend="1469";Tstart="1352";shortTE="F";uid="e1996f31-21d1-48fd-850b-5f7dd9f128b8"
HiC_scaffold_1	RepeatMasker	DNA	93821911	93822724	5715	-	.	ID="RND-1_FAMILY-102";Tend="1751";Tstart="949";shortTE="F";uid="f8fa8844-e11a-4b6d-8ff5-86aa701c0cfc"
HiC_scaffold_1	RepeatMasker	DNA	20090376	20090489	677	-	.	ID="RND-6_FAMILY-1348";Tend="1533";Tstart="1424";shortTE="F";uid="9b4237aa-16af-4b7f-8769-26637bd14ac3"
HiC_scaffold_1	RepeatMasker	LINE/I	92231049	92231264	816	-	.	ID="RND-6_FAMILY-8568";Tend="1360";Tstart="1068";shortTE="F";uid="a5b04976-9111-4a05-a2da-25426be41407"
HiC_scaffold_1	RepeatMasker	DNA	93771143	93771699	1832	-	.	ID="RND-6_FAMILY-5765";Tend="1670";Tstart="1038";shortTE="F";uid="2cfc8b17-f267-4901-ada9-c7f7fea4908d"
HiC_scaffold_1	RepeatMasker	DNA/Maverick	11597587	11601341	23816	-	.	ID="rnd-6_family-2151";Tend="5694";Tstart="1861";shortTE="F";uid="45be28aa-0e6f-4cda-a26d-6ce3ad0b704a"
HiC_scaffold_1	RepeatMasker	DNA/TcMar-Tc1	49293944	49294972	653	-	.	ID="MARINER-11_AEC";Tend="1501";Tstart="479";shortTE="F";uid="4940d93f-3c61-4c2e-8d3f-645914ee5aa8"
HiC_scaffold_1	RepeatMasker	Unknown	50438275	50439532	3771	-	.	ID="RND-6_FAMILY-6715";Tend="2246";Tstart="1090";shortTE="F";uid="3bae131a-659a-4991-b717-db92c951df57"
HiC_scaffold_1	RepeatMasker	DNA	77492361	77492672	955	-	.	ID="ttaa3c_ap";Tend="425";Tstart="144";shortTE="F";uid="a455c061-19fe-4d77-b5c3-66d0396dabe9"
HiC_scaffold_1	RepeatMasker	LINE/CR1	28533968	28536248	19147	-	.	ID="RND-6_FAMILY-4764";Tend="2833";Tstart="626";shortTE="F";uid="9993f3cf-a79a-4de8-a97c-af84c501a2a0"
HiC_scaffold_1	RepeatMasker	Retroposon?	21081663	21082027	456	-	.	ID="SINE2-1_AP";Tend="630";Tstart="247";shortTE="F";uid="a1ea03ec-1130-4932-a059-e3dcb30a17ba"
HiC_scaffold_1	RepeatMasker	LINE/I-Jockey	71352634	71352970	2218	-	.	ID="VINGI-14_LMI";Tend="3004";Tstart="689";shortTE="F";uid="ff96e24e-6d65-462f-ac8e-9347daef110b"
HiC_scaffold_1	RepeatMasker	DNA	49689488	49689624	436	-	.	ID="DNA4-2_AP";Tend="469";Tstart="346";shortTE="F";uid="3c97b49f-bea8-446e-b696-ba893dba02dc"
HiC_scaffold_1	RepeatMasker	DNA/hAT-hAT19	65081687	65081802	579	-	.	ID="RND-6_FAMILY-10750";Tend="1246";Tstart="1134";shortTE="F";uid="3e4f83f0-5bcc-4be6-b682-71016bb09310"
HiC_scaffold_1	RepeatMasker	DNA/Ginger-1	28943962	28944091	564	-	.	ID="GINGER1-1_AP";Tend="4358";Tstart="4235";shortTE="F";uid="0ae6d70f-f3e1-446f-a86b-c6b923280e6b"
HiC_scaffold_1	RepeatMasker	LTR/Pao	13238384	13238826	591	-	.	ID="RND-6_FAMILY-25022";Tend="1089";Tstart="621";shortTE="F";uid="d0bc209f-a7f0-40c0-9aab-b4d5932e84aa"
HiC_scaffold_1	RepeatMasker	DNA	77904802	77905214	687	-	.	ID="ttaa2c_ap";Tend="402";Tstart="19";shortTE="F";uid="a5d37a22-db04-407c-9e88-7f91c7c68803"
HiC_scaffold_1	RepeatMasker	DNA/TcMar-Tigger	79353341	79353586	471	-	.	ID="RND-6_FAMILY-2836";Tend="1702";Tstart="1444";shortTE="F";uid="83a0e0bb-712e-49cc-b7fa-a8424ab715f5"
HiC_scaffold_1	RepeatMasker	DNA/hAT-Tip100	5680570	5682271	5858	-	.	ID="RND-6_FAMILY-23794";Tend="2652";Tstart="955";shortTE="F";uid="8120d3f9-2b38-4c79-9525-ab99606f5cd0"
HiC_scaffold_1	RepeatMasker	Unknown	71265304	71267577	5621	-	.	ID="RND-5_FAMILY-1459";Tend="5066";Tstart="3002";shortTE="F";uid="1478c34c-1a55-4bfc-95b6-48ec3aa95e58"
HiC_scaffold_1	RepeatMasker	DNA/Maverick	7157133	7157757	5550	-	.	ID="RND-6_FAMILY-8510";Tend="1609";Tstart="985";shortTE="F";uid="fd8639ec-b8f8-455e-9cab-4ae7344bd496"
HiC_scaffold_1	RepeatMasker	Unknown	92917222	92917345	457	-	.	ID="RND-5_FAMILY-2427";Tend="1623";Tstart="1474";shortTE="F";uid="4441e7e1-d21a-4092-a583-6e223998c9b6"
HiC_scaffold_1	RepeatMasker	DNA	82811410	82811898	714	-	.	ID="RND-6_FAMILY-5765";Tend="1571";Tstart="1131";shortTE="F";uid="dd2dec45-829b-47d3-9c27-4a904d1df486"
HiC_scaffold_1	RepeatMasker	DNA	89247612	89247911	1421	-	.	ID="DNA4-1_AP";Tend="823";Tstart="514";shortTE="F";uid="8377c377-0024-494e-8f9a-d4059da22599"
HiC_scaffold_1	RepeatMasker	LINE/RTE-BovB	42389736	42390148	439	-	.	ID="RTE-34_LMI";Tend="1264";Tstart="949";shortTE="F";uid="118a4089-0b77-4865-bda9-86edc4fa1c2f"
HiC_scaffold_1	RepeatMasker	LTR/Gypsy	14498693	14501016	9930	-	.	ID="RND-1_FAMILY-38";Tend="6071";Tstart="4040";shortTE="F";uid="ccad8977-dc98-406b-ac97-9638daa97c39"
HiC_scaffold_1	RepeatMasker	DNA/hAT-Ac	50675476	50675766	1638	-	.	ID="RND-6_FAMILY-6433";Tend="1038";Tstart="750";shortTE="F";uid="fbd8a9a4-6b8d-474b-9921-18b3ef91dfe1"
HiC_scaffold_1	RepeatMasker	DNA	21221474	21221623	577	-	.	ID="TTAA18B_AP";Tend="167";Tstart="10";shortTE="F";uid="5f79ba24-9ca6-4bdc-b7be-16c40f30d701"
HiC_scaffold_1	RepeatMasker	DNA/hAT-Ac	21970586	21970938	2201	-	.	ID="RND-6_FAMILY-6433";Tend="1749";Tstart="1412";shortTE="F";uid="c43a667a-3c60-4ca5-a9af-ee8337fff268"
HiC_scaffold_1	RepeatMasker	DNA/hAT-hAT19	57232981	57233180	571	-	.	ID="RND-6_FAMILY-13221";Tend="1135";Tstart="943";shortTE="F";uid="7587d5e9-f118-4481-94b7-5a7d25d8911b"
HiC_scaffold_1	RepeatMasker	Retroposon?	37001576	37001982	470	-	.	ID="SINE2-1_AP";Tend="1446";Tstart="1048";shortTE="F";uid="950fd48c-9b5a-4b56-9d15-ddbeb9a624df"
HiC_scaffold_1	RepeatMasker	LINE/I	63769310	63769824	2917	-	.	ID="RND-4_FAMILY-1576";Tend="1510";Tstart="1015";shortTE="F";uid="0062e4c4-bddf-4a5d-9987-a75020a08786"
HiC_scaffold_1	RepeatMasker	RC/Helitron	70367073	70367291	1562	-	.	ID="RND-5_FAMILY-254";Tend="895";Tstart="681";shortTE="F";uid="f0a3dcaf-c3c9-444e-84e7-25a6ae007f0b"
HiC_scaffold_1	RepeatMasker	RC/Helitron	34114879	34115937	7821	-	.	ID="RND-1_FAMILY-26";Tend="1878";Tstart="827";shortTE="F";uid="38056bcd-7a7b-4c51-b70a-2965d4774c0a"
HiC_scaffold_1	RepeatMasker	LINE/RTE-BovB	88069762	88071339	12939	-	.	ID="RND-5_FAMILY-879";Tend="2298";Tstart="190";shortTE="F";uid="3351cf1f-9fb0-4008-94ce-f9c4c61981e2"
HiC_scaffold_1	RepeatMasker	DNA/Ginger-1	2168361	2168546	527	-	.	ID="RND-1_FAMILY-30";Tend="1271";Tstart="1088";shortTE="F";uid="983eb4f6-dbc3-47ec-ab6f-2cd14df14b75"
HiC_scaffold_1	RepeatMasker	LTR/Gypsy	7912672	7916989	32136	-	.	ID="RND-4_FAMILY-1191";Tend="6660";Tstart="2564";shortTE="F";uid="e72086b1-a2b8-4563-b5b7-9d33a0564fca"
HiC_scaffold_1	RepeatMasker	DNA/hAT-Tip100	82585198	82585562	772	-	.	ID="DNA8-107_AP";Tend="702";Tstart="321";shortTE="F";uid="24fcc9d2-b14e-4d66-a485-56b18a3a846b"
HiC_scaffold_1	RepeatMasker	Unknown	18311793	18312106	1558	-	.	ID="RND-6_FAMILY-768";Tend="1248";Tstart="870";shortTE="F";uid="29b17d72-adcc-4178-861a-3945d96cb2a8"
HiC_scaffold_1	RepeatMasker	LINE/L1	77780457	77780607	537	-	.	ID="RND-6_FAMILY-4885";Tend="7190";Tstart="7048";shortTE="F";uid="2e7e1787-39bd-4dd1-a013-8c59f3a419d9"
HiC_scaffold_1	RepeatMasker	DNA/Kolobok-E	97541203	97541396	859	-	.	ID="KOLOBOKE-3_AP";Tend="2219";Tstart="2039";shortTE="F";uid="c02506f8-cb7d-4034-8e6c-7d37a040e1db"
HiC_scaffold_1	RepeatMasker	Retroposon?	42743752	42743978	480	-	.	ID="RND-6_FAMILY-589";Tend="706";Tstart="484";shortTE="F";uid="5c6957f3-7a52-4d36-aae5-6a02cb303f0d"
HiC_scaffold_1	RepeatMasker	DNA/hAT-Blackjack	71433355	71433461	489	-	.	ID="HAT-4_PBA";Tend="5984";Tstart="5885";shortTE="F";uid="2444b7e0-3ba4-40d5-80e9-d6446df30fa8"
HiC_scaffold_1	RepeatMasker	DNA/Kolobok-E	53866110	53866577	2878	-	.	ID="RND-6_FAMILY-1803";Tend="1539";Tstart="1063";shortTE="F";uid="efcbfc1a-71b4-4f16-84a9-c67e983c22e4"
HiC_scaffold_1	RepeatMasker	Retroposon?	45217652	45217862	801	-	.	ID="RND-6_FAMILY-1191";Tend="1403";Tstart="1197";shortTE="F";uid="5e03b63a-857b-46ff-8e9e-ccfd3d7dd6a1"
HiC_scaffold_1	RepeatMasker	Retroposon?	67673454	67673602	483	-	.	ID="RND-5_FAMILY-293";Tend="1241";Tstart="1088";shortTE="F";uid="d882ba2d-c1bf-4ab8-9160-9fd54b1b2057"
HiC_scaffold_1	RepeatMasker	DNA	26547042	26547184	637	-	.	ID="RND-5_FAMILY-221";Tend="2580";Tstart="2437";shortTE="F";uid="e010cc37-4692-4850-a7fe-f3ea31198891"
HiC_scaffold_1	RepeatMasker	DNA/hAT-hAT19	5520131	5521149	6872	-	.	ID="RND-6_FAMILY-22572";Tend="1916";Tstart="925";shortTE="F";uid="4abcf05e-a426-4ca3-b9ae-770e39a6a63f"
HiC_scaffold_1	RepeatMasker	LINE/CR1	32747325	32747879	465	-	.	ID="CR1-1_BTA";Tend="3392";Tstart="2835";shortTE="F";uid="78c6ccb4-8fb5-443e-844f-b3169fdb408f"
HiC_scaffold_1	RepeatMasker	Unknown	88583183	88583415	457	-	.	ID="RND-6_FAMILY-20694";Tend="1139";Tstart="882";shortTE="F";uid="ab412cd6-b88d-4f70-82e8-ec727523dd3d"
HiC_scaffold_1	RepeatMasker	DNA/hAT-hAT19	38866071	38866605	1231	-	.	ID="DNA8-45_AP";Tend="581";Tstart="15";shortTE="F";uid="5030904c-8702-4702-8ec5-c236afe8a962"
HiC_scaffold_1	RepeatMasker	LTR/Copia	83374141	83374596	513	-	.	ID="COPIA-95_AA-I";Tend="1508";Tstart="1120";shortTE="F";uid="f8a7c42b-5a64-4f96-8b75-03b799184eb7"
HiC_scaffold_1	RepeatMasker	DNA/Ginger-1	85653855	85654043	524	-	.	ID="RND-4_FAMILY-1147";Tend="1542";Tstart="1344";shortTE="F";uid="c352e702-1acb-4caa-9abd-803b03c2ddbe"
HiC_scaffold_1	RepeatMasker	Unknown	53158004	53158195	420	-	.	ID="RND-6_FAMILY-3487";TEgroup="ctg_1%7CRND-6_FAMILY-3487%7C3";Tend="1792";Tstart="671";shortTE="T";uid="d021ae19-9c87-4b93-9d43-7c46db2b438f"
HiC_scaffold_1	RepeatMasker	LINE/R1	57754677	57754837	1160	-	.	ID="RND-6_FAMILY-20828";Tend="1206";Tstart="1040";shortTE="F";uid="626824a2-a11b-4a6d-8422-0b544231c6f0"
HiC_scaffold_1	RepeatMasker	Retroposon?	60813363	60813515	574	-	.	ID="SINE2-1_AP";Tend="354";Tstart="200";shortTE="F";uid="a5d2a6c4-f8fe-4ffd-ad82-1f444182e7c6"
HiC_scaffold_1	RepeatMasker	DNA/hAT-hAT19	29553170	29553728	957	-	.	ID="HAT-N15_AP";TEgroup="ctg_1%7CHAT-N15_AP%7C2";Tend="585";Tstart="1";shortTE="F";uid="7e31d9dc-4ca6-4ca7-9738-9c874151203b"
HiC_scaffold_1	RepeatMasker	DNA/PIF-Harbinger	1716052	1716357	573	-	.	ID="isl2eu-7_cfl";Tend="1647";Tstart="1110";shortTE="F";uid="33198b87-892e-42f3-a805-7192cfd9685b"
HiC_scaffold_1	RepeatMasker	DNA	30949194	30949380	1107	-	.	ID="TTAA3_AP";Tend="429";Tstart="244";shortTE="F";uid="5d8bb75c-f7c1-4f05-a1fe-f1dc2693e322"
HiC_scaffold_1	RepeatMasker	DNA/MULE-MuDR	85052247	85052348	405	-	.	ID="RND-6_FAMILY-5969";Tend="2434";Tstart="2330";shortTE="F";uid="967d1c31-8cab-4fff-8892-850e6fab9ed9"
HiC_scaffold_1	RepeatMasker	DNA	45080929	45081248	420	-	.	ID="TTAA2D_AP";Tend="399";Tstart="44";shortTE="F";uid="f2a86491-d097-45b3-b381-e282317331f0"
HiC_scaffold_1	RepeatMasker	Retroposon?	40937935	40938326	1677	-	.	ID="SINE2-1_AP";Tend="416";Tstart="1";shortTE="F";uid="5cf2f690-2ce0-41b8-8e52-7fa33a78708a"
HiC_scaffold_1	RepeatMasker	LINE/CR1	3617335	3617531	538	-	.	ID="RND-6_FAMILY-3680";Tend="228";Tstart="68";shortTE="F";uid="88bf2326-ceff-489d-8a3d-25effdbd27fd"
HiC_scaffold_1	RepeatMasker	DNA/hAT-Ac	83107426	83107972	3223	-	.	ID="DNA8-56_AP";Tend="562";Tstart="1";shortTE="F";uid="7c64503e-3fc7-40a6-8780-1d5c66057605"
HiC_scaffold_1	RepeatMasker	DNA	58839546	58839938	940	-	.	ID="ttaa3b_ap";Tend="412";Tstart="1";shortTE="F";uid="8e6f318f-056d-4b86-9195-6ddbc1847892"
HiC_scaffold_1	RepeatMasker	DNA/hAT-hAT19	21755577	21756328	4212	-	.	ID="RND-1_FAMILY-159";Tend="1647";Tstart="876";shortTE="F";uid="c47fe6aa-e917-4c1b-9c6f-4185f3331393"
HiC_scaffold_1	RepeatMasker	DNA	93789123	93789352	945	-	.	ID="DNA-TTAA-1_AP";Tend="408";Tstart="200";shortTE="F";uid="a6a240a1-3817-49d0-b985-ef954c4da025"
HiC_scaffold_1	RepeatMasker	DNA/hAT-Tip100	5803685	5804185	856	-	.	ID="RND-5_FAMILY-4235";Tend="2115";Tstart="1637";shortTE="F";uid="71837ed3-09b7-43d7-aee6-ecf203f44a4d"
HiC_scaffold_1	RepeatMasker	DNA	49636026	49636165	417	-	.	ID="DNA4-3_AP";Tend="401";Tstart="1";shortTE="F";uid="06f987f0-af37-4734-b7b3-09167c88059f"
HiC_scaffold_1	RepeatMasker	DNA/Ginger-2	88917031	88917276	1541	-	.	ID="RND-6_FAMILY-273";Tend="1713";Tstart="1480";shortTE="F";uid="060e0f1d-7a73-4273-b620-1f7faa588ca8"
HiC_scaffold_1	RepeatMasker	DNA	95103471	95103890	1237	-	.	ID="TTAA3_AP";Tend="429";Tstart="1";shortTE="F";uid="cd4d4f6d-4bcf-4486-981a-3e05e635b269"
HiC_scaffold_1	RepeatMasker	DNA	24982476	24983189	681	-	.	ID="DNA4-2_AP";Tend="762";Tstart="20";shortTE="F";uid="f0dfb01b-d401-4765-9275-ed4650fab690"
HiC_scaffold_1	RepeatMasker	Unknown	50591761	50592471	661	-	.	ID="RND-6_FAMILY-3237";Tend="1058";Tstart="335";shortTE="F";uid="72887fa0-1bd9-4e4c-b6f2-335291897460"
HiC_scaffold_1	RepeatMasker	DNA/Ginger-1	83227248	83227486	473	-	.	ID="ginger1-2_ap";Tend="3003";Tstart="2738";shortTE="F";uid="e49ec7da-2bd5-4425-ab36-dd4e4288d367"
HiC_scaffold_1	RepeatMasker	DNA/Sola-1	88389587	88391347	4665	-	.	ID="RND-6_FAMILY-9890";Tend="2471";Tstart="731";shortTE="F";uid="5cb6f0f9-6f96-4309-be62-a8977bfb847a"
HiC_scaffold_1	RepeatMasker	DNA/Kolobok-E	90217502	90217981	521	-	.	ID="RND-6_FAMILY-8599";Tend="4436";Tstart="3938";shortTE="F";uid="945ad32c-8e75-4af9-864e-85cfa81cd83b"
HiC_scaffold_1	RepeatMasker	RC/Helitron	77494554	77494821	596	-	.	ID="RND-5_FAMILY-1432";Tend="1169";Tstart="935";shortTE="F";uid="b7a724e1-4ed8-4123-ad90-e09aa4f6743a"
HiC_scaffold_1	RepeatMasker	LTR/Pao	94832628	94832728	415	-	.	ID="RND-6_FAMILY-1226";Tend="863";Tstart="763";shortTE="F";uid="c4ef4fbe-1021-4558-98ef-4c4c016fd528"
HiC_scaffold_1	RepeatMasker	Retroposon?	71540952	71541674	1727	-	.	ID="SINE2-1_AP";Tend="765";Tstart="1";shortTE="F";uid="324e04f1-b2e5-40e0-bb76-74dda738621a"
HiC_scaffold_1	RepeatMasker	DNA/hAT-hAT19	28045383	28045771	1967	-	.	ID="RND-6_FAMILY-9197";Tend="2267";Tstart="1876";shortTE="F";uid="b1e59bcd-a870-4b6e-9ab2-a45763a2a2f4"
HiC_scaffold_1	RepeatMasker	DNA/hAT-hAT19	38377398	38378534	2164	-	.	ID="RND-1_FAMILY-27";TEgroup="ctg_1%7CRND-1_FAMILY-27%7C3";Tend="5385";Tstart="4162";shortTE="F";uid="ccd15dad-2cbf-40c6-afd0-309f68d70e85"
HiC_scaffold_1	RepeatMasker	DNA	30609320	30609431	587	-	.	ID="RND-6_FAMILY-2386";Tend="746";Tstart="627";shortTE="F";uid="10b1cc03-ea60-4f3a-967a-06257377136f"
HiC_scaffold_1	RepeatMasker	DNA	68748031	68748441	1660	-	.	ID="TTAA4B_AP";Tend="425";Tstart="10";shortTE="F";uid="0c3c2d55-e93d-45af-9f4c-356ccfca078d"
HiC_scaffold_1	RepeatMasker	DNA	66178877	66179299	973	-	.	ID="ttaa3b_ap";Tend="416";Tstart="5";shortTE="F";uid="ca0b3bc5-99d4-4382-8503-0277063cf76c"
HiC_scaffold_1	RepeatMasker	Unknown	88076458	88076820	1268	-	.	ID="RND-1_FAMILY-227";Tend="1743";Tstart="1367";shortTE="F";uid="53d1dd2e-2a6a-4dae-a6c4-01e7894fd69c"
HiC_scaffold_1	RepeatMasker	Unknown	83524669	83525050	1761	-	.	ID="RND-5_FAMILY-1287";Tend="1432";Tstart="1047";shortTE="F";uid="6aea3172-0cf3-4b8f-b026-1a3e0e680fda"
HiC_scaffold_1	RepeatMasker	Unknown	44006692	44006858	1148	-	.	ID="RND-5_FAMILY-7532";Tend="1169";Tstart="1006";shortTE="F";uid="9c83a69d-b7d5-43b9-8277-116c81b6529f"
HiC_scaffold_1	RepeatMasker	LTR/Gypsy	94685089	94686568	7798	-	.	ID="RND-6_FAMILY-7248";Tend="2381";Tstart="1007";shortTE="F";uid="f8d5519d-87da-444b-80e4-63c3156feee8"
HiC_scaffold_1	RepeatMasker	DNA	85867115	85867401	496	-	.	ID="rnd-1_family-102";Tend="1607";Tstart="1438";shortTE="F";uid="f8379940-b775-435b-a5f1-b7d231f90f50"
HiC_scaffold_1	RepeatMasker	DNA/MULE-MuDR	96734359	96735008	1031	-	.	ID="RND-6_FAMILY-22769";Tend="1676";Tstart="1025";shortTE="F";uid="e504d044-daa4-4582-9b40-b9ea9fc71de7"
HiC_scaffold_1	RepeatMasker	DNA	58217219	58217638	2314	-	.	ID="TTAA2_AP";Tend="427";Tstart="1";shortTE="F";uid="de9d66f6-dabb-4c7a-aa6e-66fd4b0f030e"
HiC_scaffold_1	RepeatMasker	DNA	43765090	43765415	2840	-	.	ID="RND-6_FAMILY-8000";Tend="2097";Tstart="1773";shortTE="F";uid="0d839202-55b7-4262-b8ab-e569bd6777c1"
HiC_scaffold_1	RepeatMasker	DNA/Maverick	35499748	35500469	2533	-	.	ID="rnd-6_family-8791";Tend="737";Tstart="45";shortTE="F";uid="b0208026-cdff-46ca-bc5c-83efcf462eb1"
HiC_scaffold_1	RepeatMasker	DNA	78114210	78114310	457	-	.	ID="TTAA3C_AP";Tend="103";Tstart="1";shortTE="F";uid="a498898e-f028-4e62-b74e-461fa80542d1"
HiC_scaffold_1	RepeatMasker	Retroposon?	3764389	3765318	5605	-	.	ID="SINE2-2_AP";Tend="912";Tstart="1";shortTE="F";uid="f93cb111-109f-4d88-a08a-fe8f35cd3672"
HiC_scaffold_1	RepeatMasker	Retroposon?	22586143	22586296	423	-	.	ID="RND-5_FAMILY-14147";Tend="610";Tstart="460";shortTE="F";uid="12da5578-f0e8-4be9-ab96-7843db3d26a0"
HiC_scaffold_1	RepeatMasker	DNA/hAT-Tip100	66883965	66884151	463	-	.	ID="RND-6_FAMILY-22679";Tend="2183";Tstart="2012";shortTE="F";uid="ebb98cdd-db91-41c5-8645-006715ee00f3"
HiC_scaffold_1	RepeatMasker	DNA/Kolobok-E	78294038	78294165	450	-	.	ID="KOLOBOKE-4_AP";Tend="2674";Tstart="2525";shortTE="F";uid="56b5ddaf-57f6-4ebb-bd2f-fb7001d491f1"
HiC_scaffold_1	RepeatMasker	DNA/hAT-Tip100	64846123	64846639	1787	-	.	ID="DNA8-18_AP";Tend="689";Tstart="210";shortTE="F";uid="f5704892-41e1-436c-a268-65b4d73ccdf1"
HiC_scaffold_1	RepeatMasker	DNA/hAT-Ac	50463329	50463673	846	-	.	ID="DNA8-56_AP";TEgroup="ctg_1%7CDNA8-56_AP%7C2";Tend="562";Tstart="1";shortTE="F";uid="d7b5e6ac-3173-4079-a4e3-353872da6cfe"
HiC_scaffold_1	RepeatMasker	Retroposon?	18420156	18420260	417	-	.	ID="RND-6_FAMILY-589";Tend="590";Tstart="482";shortTE="F";uid="c4a3c7f7-0943-470e-a963-53f5377f9bfe"
HiC_scaffold_1	RepeatMasker	Unknown	10359487	10360834	8889	-	.	ID="RND-1_FAMILY-9";Tend="2530";Tstart="1201";shortTE="F";uid="30a2a88c-cebe-4ade-973c-a1238499c35f"
HiC_scaffold_1	RepeatMasker	DNA/MULE-MuDR	9307387	9307765	509	-	.	ID="MUDR4X_AP";Tend="1384";Tstart="1006";shortTE="F";uid="e42878fa-1518-4872-9604-63120ba42818"
HiC_scaffold_1	RepeatMasker	DNA/hAT-Ac	97038414	97038600	1544	-	.	ID="RND-6_FAMILY-4702";Tend="1674";Tstart="1487";shortTE="F";uid="34db96d7-9371-4009-a4f0-679fbf141fe4"
HiC_scaffold_1	RepeatMasker	DNA	87795135	87795437	737	-	.	ID="RND-6_FAMILY-5765";Tend="1670";Tstart="1383";shortTE="F";uid="de363cdc-66a3-4b4e-910c-521a67c95ac6"
HiC_scaffold_1	RepeatMasker	Unknown	7268780	7269078	935	-	.	ID="RND-1_FAMILY-48";Tend="1311";Tstart="1032";shortTE="F";uid="f900c82d-d6da-451b-b11f-9a4ef5224318"
HiC_scaffold_1	RepeatMasker	DNA/hAT-Tip100	7510028	7512269	4615	-	.	ID="rnd-6_family-7236";Tend="4187";Tstart="851";shortTE="F";uid="19680f51-f2c5-4eb0-bdda-e47a6dccf374"
HiC_scaffold_1	RepeatMasker	DNA	85855892	85856294	1673	-	.	ID="TTAA3_AP";Tend="409";Tstart="1";shortTE="F";uid="3a2e0fa7-1d2b-45a3-bf9a-079ef53168ef"
HiC_scaffold_1	RepeatMasker	DNA/Sola-1	79488015	79488265	564	-	.	ID="RND-6_FAMILY-4859";Tend="1597";Tstart="1350";shortTE="F";uid="1e302434-594f-4edc-aded-14c67a6d438f"
HiC_scaffold_1	RepeatMasker	Retroposon?	55220654	55221215	1158	-	.	ID="SINE2-1_AP";Tend="1424";Tstart="833";shortTE="F";uid="87d282f8-33db-45e4-ad56-65fe377c7783"
HiC_scaffold_1	RepeatMasker	DNA/hAT-Charlie	47918341	47918570	617	-	.	ID="RND-6_FAMILY-10200";TEgroup="ctg_1%7CRND-6_FAMILY-10200%7C5";Tend="1363";Tstart="934";shortTE="T";uid="a9861254-d5bd-4cd9-bc10-ff8c9700bbe8"
HiC_scaffold_1	RepeatMasker	DNA	20739256	20739546	1181	-	.	ID="TTAA2_AP";Tend="294";Tstart="1";shortTE="F";uid="823f36f5-0c12-4f26-9acf-843cd77c3fdd"
HiC_scaffold_1	RepeatMasker	RC/Helitron	61989061	61989175	415	-	.	ID="HELITRON-N1_PBA";Tend="644";Tstart="542";shortTE="F";uid="2901d53f-5fab-46c2-9bb7-93f320254338"
HiC_scaffold_1	RepeatMasker	DNA/hAT-Charlie	13110795	13111670	522	-	.	ID="RND-6_FAMILY-11213";Tend="1405";Tstart="526";shortTE="F";uid="29a10eca-6cd1-40d2-8a4c-7611034cf0ac"
HiC_scaffold_1	RepeatMasker	RC/Helitron	46797184	46798162	742	-	.	ID="RND-5_FAMILY-2907";TEgroup="ctg_1%7CRND-5_FAMILY-2907%7C5";Tend="2657";Tstart="1278";shortTE="T";uid="68ec3c4b-5588-44b3-84ae-4df443d33582"
HiC_scaffold_1	RepeatMasker	DNA/Kolobok-E	17705525	17705726	680	-	.	ID="KOLOBOKE-3_AP";Tend="1985";Tstart="1776";shortTE="F";uid="587cd82a-f0b3-43b9-812f-2e799be504a1"
HiC_scaffold_1	RepeatMasker	DNA/MULE-NOF	18885028	18885305	765	-	.	ID="RND-5_FAMILY-7108";Tend="4485";Tstart="4204";shortTE="F";uid="f0eed208-64d3-48ac-a9ad-9f78df75eb15"
HiC_scaffold_1	RepeatMasker	DNA	30076211	30076620	1443	-	.	ID="TTAA13B_AP";Tend="448";Tstart="10";shortTE="F";uid="8f6ca43c-7afb-475e-811f-cdc5d2c42b74"
HiC_scaffold_1	RepeatMasker	DNA/Ginger-1	53577015	53579048	1912	-	.	ID="RND-6_FAMILY-14659";Tend="1987";Tstart="37";shortTE="F";uid="d3b60074-4fe4-4610-8118-75c2289467e5"
HiC_scaffold_1	RepeatMasker	LTR/Gypsy	2445712	2445839	1139	-	.	ID="RND-6_FAMILY-19073";Tend="2180";Tstart="2053";shortTE="F";uid="f1e5201b-7ae8-4322-aef1-634d40cbbdce"
HiC_scaffold_1	RepeatMasker	DNA/MULE-MuDR	43132318	43132444	593	-	.	ID="MUDR1X_AP";Tend="121";Tstart="1";shortTE="F";uid="800f1896-35f5-41bb-8ed7-6c5f05d8fecc"
HiC_scaffold_1	RepeatMasker	DNA	164872	165006	828	-	.	ID="ttaa4c_ap";Tend="420";Tstart="293";shortTE="F";uid="eb08f315-00f5-4995-8f3b-9c52c8208a2b"
HiC_scaffold_1	RepeatMasker	DNA/TcMar-m44	18806194	18806294	591	-	.	ID="DNAX-7_AP";Tend="306";Tstart="206";shortTE="F";uid="027590b3-adb1-4da1-82f1-db2a20762cf8"
HiC_scaffold_1	RepeatMasker	DNA	90679279	90679688	1796	-	.	ID="TTAA2_AP";Tend="425";Tstart="1";shortTE="F";uid="9e3d4d18-4090-4781-ac97-f16174b061e9"
HiC_scaffold_1	RepeatMasker	DNA/hAT-Tip100	38039753	38039984	1132	-	.	ID="RND-6_FAMILY-476";Tend="1539";Tstart="1305";shortTE="F";uid="f28fecb4-8046-4bc5-850e-f9787b5572e0"
HiC_scaffold_1	RepeatMasker	Retroposon?	81932041	81932613	1534	-	.	ID="SINE2-1_AP";Tend="1452";Tstart="867";shortTE="F";uid="9569f874-6027-4794-aa7b-b7deda7f504b"
HiC_scaffold_1	RepeatMasker	DNA/PIF-Harbinger	14642358	14642686	684	-	.	ID="RND-6_FAMILY-14629";Tend="1840";Tstart="1512";shortTE="F";uid="5e05882d-24d6-4388-8007-bec8e83688f6"
HiC_scaffold_1	RepeatMasker	LINE/RTE-BovB	60064752	60065590	1222	-	.	ID="RND-5_FAMILY-879";Tend="1655";Tstart="836";shortTE="F";uid="6d33ece2-6caf-4f06-a27a-192d139ec928"
HiC_scaffold_1	RepeatMasker	DNA/hAT-Blackjack	42881889	42882328	582	-	.	ID="HAT-27_LSAL";Tend="630";Tstart="189";shortTE="F";uid="4cf28417-e0cd-49d1-ae92-4febe2275ff4"
HiC_scaffold_1	RepeatMasker	LINE/L2	68765255	68765839	594	-	.	ID="RND-5_FAMILY-1679";Tend="2641";Tstart="2062";shortTE="F";uid="c8bc64ac-3a28-44e1-965d-073c547ef9f8"
HiC_scaffold_1	RepeatMasker	DNA	1779370	1780605	1724	-	.	ID="RND-6_FAMILY-3904";Tend="1776";Tstart="548";shortTE="F";uid="ed3d9003-a2e1-482b-9214-59e8a3592e48"
HiC_scaffold_1	RepeatMasker	DNA	78674531	78674701	417	-	.	ID="RND-5_FAMILY-201";Tend="1139";Tstart="912";shortTE="F";uid="c56c1d7a-77e9-470e-b732-c721e0db59fc"
HiC_scaffold_1	RepeatMasker	Retroposon?	83873569	83874152	1704	-	.	ID="SINE2-1_AP";Tend="655";Tstart="82";shortTE="F";uid="10196799-2a27-407d-9d73-8997541ee165"
HiC_scaffold_1	RepeatMasker	RC/Helitron	51737087	51737209	520	-	.	ID="RND-6_FAMILY-7689";Tend="971";Tstart="857";shortTE="F";uid="593d2673-3676-4441-b4f1-3785fb7cf274"
HiC_scaffold_1	RepeatMasker	DNA/Sola-1	45392072	45392193	417	-	.	ID="RND-5_FAMILY-2566";Tend="992";Tstart="873";shortTE="F";uid="fc7174ff-56e3-417f-a357-4031f4ad65cb"
HiC_scaffold_1	RepeatMasker	Retroposon?	23519592	23520482	1466	-	.	ID="SINE2-1_AP";Tend="1769";Tstart="864";shortTE="F";uid="18891aa3-1192-4c56-9e32-2b7b1e67ff3f"
HiC_scaffold_1	RepeatMasker	DNA	90143562	90143783	1152	-	.	ID="TTAA3B_AP";Tend="436";Tstart="207";shortTE="F";uid="1d2b00a5-937d-49db-b9f3-2ab6484efaca"
HiC_scaffold_1	RepeatMasker	LINE/R1	21666291	21666442	644	-	.	ID="SART-9_API";Tend="3672";Tstart="3512";shortTE="F";uid="3003aa64-6afb-4114-9e70-b2c4c43e30bb"
HiC_scaffold_1	RepeatMasker	Retroposon?	93682093	93682213	498	-	.	ID="RND-6_FAMILY-1191";Tend="4112";Tstart="3962";shortTE="F";uid="e4ed488b-aad8-46d4-a466-bd1bedee6ec6"
HiC_scaffold_1	RepeatMasker	DNA/TcMar-Mariner	52390732	52391041	935	-	.	ID="RND-6_FAMILY-4720";Tend="1253";Tstart="978";shortTE="F";uid="b28ed6de-fb25-403e-bfba-68ec5262bb5c"
HiC_scaffold_1	RepeatMasker	DNA/Ginger-2	55348734	55348864	430	-	.	ID="GINGER2-N1_AP";Tend="131";Tstart="1";shortTE="F";uid="508f294a-c87f-455f-972a-7650452ab5fe"
HiC_scaffold_1	RepeatMasker	DNA/MULE-MuDR	43344666	43344854	478	-	.	ID="RND-6_FAMILY-5969";TEgroup="ctg_1%7CRND-6_FAMILY-5969%7C2";Tend="2437";Tstart="2322";shortTE="F";uid="5b536349-f9ac-449d-a360-a13456e8db53"
HiC_scaffold_1	RepeatMasker	DNA	9640279	9640594	1314	-	.	ID="TTAA4B_AP";Tend="430";Tstart="117";shortTE="F";uid="4b5b28fe-1ce7-4927-a35f-455fe8782817"
HiC_scaffold_1	RepeatMasker	LTR/Gypsy	21912164	21919285	62188	-	.	ID="RND-6_FAMILY-12677";Tend="7557";Tstart="463";shortTE="F";uid="2fabdd71-2306-4351-8278-0757ab935296"
HiC_scaffold_1	RepeatMasker	DNA/Maverick	9953312	9956100	22862	-	.	ID="RND-6_FAMILY-2151";Tend="4052";Tstart="1269";shortTE="F";uid="d18b29df-65e5-4ffc-b6c2-ed8523c21b0b"
HiC_scaffold_1	RepeatMasker	DNA/Ginger	80476286	80476877	3463	-	.	ID="RND-6_FAMILY-587";Tend="1967";Tstart="1382";shortTE="F";uid="497e7dee-cc32-401d-b101-a69cc441494d"
HiC_scaffold_1	RepeatMasker	DNA/hAT-Tip100	94434360	94435090	944	-	.	ID="rnd-6_family-3749";Tend="617";Tstart="389";shortTE="F";uid="011ae59b-3d6d-4bc0-ba2c-f4a01cc3a71b"
HiC_scaffold_1	RepeatMasker	DNA	57236471	57236837	707	-	.	ID="RND-6_FAMILY-1285";Tend="1575";Tstart="1191";shortTE="F";uid="4acb47c8-7c82-4e92-a2f0-3557ef7e47cd"
HiC_scaffold_1	RepeatMasker	DNA/MULE-MuDR	34801527	34801648	730	-	.	ID="RND-6_FAMILY-7884";Tend="1508";Tstart="1378";shortTE="F";uid="197071b8-d242-42c8-9857-fb442a4fafad"
HiC_scaffold_1	RepeatMasker	DNA/hAT-Ac	55937589	55937813	602	-	.	ID="DNA8-11_AP";Tend="667";Tstart="248";shortTE="F";uid="48f816e5-5e17-488a-84c9-269fea2a8f5b"
HiC_scaffold_1	RepeatMasker	DNA/PiggyBac	37430510	37431879	1447	-	.	ID="piggybac-3_lmi";Tend="2704";Tstart="591";shortTE="F";uid="4417e8fb-a0c8-4865-b05a-b5b6b30e9ac1"
HiC_scaffold_1	RepeatMasker	Retroposon?	69482066	69482177	402	-	.	ID="SINE2-2_AP";Tend="117";Tstart="1";shortTE="F";uid="daeeb528-b7a2-4120-ae46-b5e566186ddf"
HiC_scaffold_1	RepeatMasker	DNA	85370819	85371272	725	-	.	ID="TTAA22_AP";Tend="435";Tstart="12";shortTE="F";uid="98b6b719-41ca-4735-8997-66f6e1b188c5"
HiC_scaffold_1	RepeatMasker	DNA/hAT-hAT19	82596372	82596687	805	-	.	ID="RND-1_FAMILY-27";Tend="5386";Tstart="5051";shortTE="F";uid="699095ea-2145-4b17-863b-4fce82fa5b27"
HiC_scaffold_1	RepeatMasker	DNA/hAT	92037993	92038229	1518	-	.	ID="DNA8-53_AP";Tend="391";Tstart="152";shortTE="F";uid="17d44277-630d-4311-bd16-46429126792e"
HiC_scaffold_1	RepeatMasker	DNA/hAT-hATm	14839255	14841227	2502	-	.	ID="HAT-4C_AP";TEgroup="ctg_1%7CHAT-4C_AP%7C1";Tend="4013";Tstart="1638";shortTE="F";uid="eeaa0aa6-7e53-4ae6-87de-adc919fbd226"
HiC_scaffold_1	RepeatMasker	DNA	62150442	62150719	1500	-	.	ID="ttaa3b_ap";Tend="283";Tstart="1";shortTE="F";uid="412fd741-cf16-430d-b1c2-95d877f8a1c3"
HiC_scaffold_1	RepeatMasker	DNA/PiggyBac	7348372	7349445	1892	-	.	ID="PIGGYBAC-9_LMI";Tend="1884";Tstart="799";shortTE="F";uid="34724ee6-2d08-4f47-b4cd-d4ff3e7f8d52"
HiC_scaffold_1	RepeatMasker	Unknown	85229995	85230757	6252	-	.	ID="RND-1_FAMILY-181";Tend="1727";Tstart="958";shortTE="F";uid="a7bea185-1724-4c60-8dee-515206612d4d"
HiC_scaffold_1	RepeatMasker	Unknown	9385036	9385160	494	-	.	ID="RND-6_FAMILY-19766";Tend="1172";Tstart="1051";shortTE="F";uid="3238ae8c-e609-4e87-8845-1d78ee3d5a0c"
HiC_scaffold_1	RepeatMasker	DNA/MULE-MuDR	46604142	46604250	403	-	.	ID="MUDR12X_AP";Tend="102";Tstart="2";shortTE="F";uid="a1601d41-d2f9-4d5f-82ab-f29235772ad6"
HiC_scaffold_1	RepeatMasker	DNA/hAT	77836711	77837193	3377	-	.	ID="RND-6_FAMILY-615";Tend="1081";Tstart="600";shortTE="F";uid="4f4f94a3-8ca4-4a64-bafc-50998efe9948"
HiC_scaffold_1	RepeatMasker	DNA	92483772	92483934	566	-	.	ID="dna4-1_ap";Tend="686";Tstart="479";shortTE="F";uid="d1978b32-3051-447a-bfb0-11b045b698f0"
HiC_scaffold_1	RepeatMasker	LINE/I-Jockey	29984374	29984698	1793	-	.	ID="RND-6_FAMILY-3269";Tend="1812";Tstart="1508";shortTE="F";uid="f611bdc3-0764-456e-9fdc-83ebf75fc9c4"
HiC_scaffold_1	RepeatMasker	DNA/MULE-MuDR	82776243	82776415	701	-	.	ID="RND-5_FAMILY-2032";Tend="1602";Tstart="1390";shortTE="F";uid="d6928a28-6f98-4b78-8114-e40df1506d29"
HiC_scaffold_1	RepeatMasker	RC/Helitron	91643455	91643720	448	-	.	ID="RND-5_FAMILY-1432";Tend="1141";Tstart="898";shortTE="F";uid="10c55b74-d6b4-40dc-873b-aca08dc2a09a"
HiC_scaffold_1	RepeatMasker	DNA/Kolobok-T2	2354016	2357470	22832	-	.	ID="KOLOBOK-2_AP";Tend="3904";Tstart="417";shortTE="F";uid="2360face-8a81-4684-8888-bf3a89d610ca"
HiC_scaffold_1	RepeatMasker	DNA/hAT-Tip100	9124385	9125221	500	-	.	ID="HAT-3_AP";Tend="2263";Tstart="1428";shortTE="F";uid="9cc1805e-83be-487e-a366-e9b0ccd53966"
HiC_scaffold_1	RepeatMasker	DNA/MULE-MuDR	310454	310706	736	-	.	ID="MUDR1X_AP";Tend="1205";Tstart="949";shortTE="F";uid="3e566f6a-7c29-4f13-9890-4844a76ba301"
HiC_scaffold_1	RepeatMasker	DNA/Sola-1	83862098	83862224	414	-	.	ID="RND-6_FAMILY-3203";Tend="1011";Tstart="888";shortTE="F";uid="5fb81652-197b-495e-b60c-b4e4ad64b97f"
HiC_scaffold_1	RepeatMasker	Unknown	2255353	2257648	20153	-	.	ID="RND-1_FAMILY-18";Tend="4258";Tstart="1906";shortTE="F";uid="daa9d72d-5192-482c-893f-04b0f70803fa"
HiC_scaffold_1	RepeatMasker	Retroposon?	74382513	74382649	558	-	.	ID="RND-6_FAMILY-5997";Tend="1899";Tstart="1751";shortTE="F";uid="6e249790-045d-4a75-9a0b-1a21c053d51e"
HiC_scaffold_1	RepeatMasker	RC/Helitron	3549337	3549542	813	-	.	ID="RND-6_FAMILY-10479";Tend="2014";Tstart="1812";shortTE="F";uid="80fe6501-0bea-455c-8677-9264733d49b9"
HiC_scaffold_1	RepeatMasker	Retroposon?	60143413	60143788	1347	-	.	ID="RND-6_FAMILY-1191";Tend="1436";Tstart="1044";shortTE="F";uid="8899e88c-92e1-4632-b6e7-a509a7ea3e15"
HiC_scaffold_1	RepeatMasker	DNA/Kolobok-E	14771067	14775360	2604	-	.	ID="KOLOBOKE-5_AP";TEgroup="ctg_1%7CKOLOBOKE-5_AP%7C3";Tend="4297";Tstart="1";shortTE="F";uid="c43a1b64-8c2b-490e-871d-d4d9e79f3363"
HiC_scaffold_1	RepeatMasker	DNA	31294313	31294485	496	-	.	ID="DNA-TTAA-1_AP";Tend="168";Tstart="1";shortTE="F";uid="6bfc9aa1-385a-4e9a-ae9e-9e7a850ede86"
HiC_scaffold_1	RepeatMasker	LTR/Pao	92526000	92526641	1681	-	.	ID="RND-1_FAMILY-56";Tend="3440";Tstart="2757";shortTE="F";uid="326bb18e-da3f-4ffe-8095-c7a9b0ac1b2d"
HiC_scaffold_1	RepeatMasker	DNA/TcMar-Mariner	98755418	98756941	3454	-	.	ID="RND-6_FAMILY-5760";Tend="1551";Tstart="6";shortTE="F";uid="348435fc-7565-42e9-b792-35024dec27c5"
HiC_scaffold_1	RepeatMasker	DNA/hAT-hAT19	51531479	51531958	559	-	.	ID="rnd-5_family-9639";Tend="1696";Tstart="1200";shortTE="F";uid="21e324e5-b809-4120-9aaa-acfb20f319a5"
HiC_scaffold_1	RepeatMasker	DNA/Maverick	4970958	4971358	3183	-	.	ID="RND-6_FAMILY-11181";Tend="2867";Tstart="2469";shortTE="F";uid="93e174cb-9823-4c6a-8756-2809080f895e"
HiC_scaffold_1	RepeatMasker	Unknown	49555231	49555455	1240	-	.	ID="RND-6_FAMILY-2328";Tend="1037";Tstart="829";shortTE="F";uid="5d9cef73-b87c-46fe-9411-579f04f798fc"
HiC_scaffold_1	RepeatMasker	DNA/Sola-1	97616159	97616365	442	-	.	ID="SOLA1-6_AP";Tend="2525";Tstart="2319";shortTE="F";uid="8e76272f-0b25-4d7a-bdb2-77dbc5a7e431"
HiC_scaffold_1	RepeatMasker	Unknown	43532200	43532337	904	-	.	ID="RND-5_FAMILY-4620";Tend="1092";Tstart="955";shortTE="F";uid="fdfd7fbc-2bb2-4703-b6e2-bd97fba1e51c"
HiC_scaffold_1	RepeatMasker	DNA	67231420	67231808	1781	-	.	ID="TTAA3_AP";Tend="429";Tstart="1";shortTE="F";uid="7c453aff-a6fe-444f-8b27-5162ef98606a"
HiC_scaffold_1	RepeatMasker	Retroposon?	51024304	51024851	1460	-	.	ID="SINE2-1_AP";Tend="766";Tstart="140";shortTE="F";uid="71607dc8-cd3c-4d28-bfaa-dfaf1d229ae8"
HiC_scaffold_1	RepeatMasker	Unknown	10230914	10233599	21816	-	.	ID="RND-1_FAMILY-8";Tend="8182";Tstart="5463";shortTE="F";uid="7b7de2aa-4c51-44cf-a654-669ada5c2801"
HiC_scaffold_1	RepeatMasker	Retroposon?	57235903	57236087	525	-	.	ID="RND-6_FAMILY-10852";Tend="693";Tstart="481";shortTE="F";uid="d55fd7fc-4db3-4c80-a077-ebb91c95b441"
HiC_scaffold_1	RepeatMasker	DNA/hAT-Charlie	57866597	57866846	509	-	.	ID="HAT-N17_RPR";Tend="680";Tstart="435";shortTE="F";uid="ac6e17be-1b2c-4f5b-8541-75bd2c3ef12d"
HiC_scaffold_1	RepeatMasker	Retroposon?	90269185	90269607	1348	-	.	ID="SINE2-1_AP";Tend="1467";Tstart="1026";shortTE="F";uid="b49fe3db-0b5c-42d9-a552-39038c7245b3"
HiC_scaffold_1	RepeatMasker	DNA	84546106	84546526	1758	-	.	ID="TTAA2D_AP";Tend="431";Tstart="5";shortTE="F";uid="1ca4ae3e-1e82-4d1d-99b9-15124c940096"
HiC_scaffold_1	RepeatMasker	DNA/P	89176517	89177185	921	-	.	ID="RND-6_FAMILY-12820";Tend="2405";Tstart="1737";shortTE="F";uid="3f544935-2567-4d7c-86c6-711b42868e51"
HiC_scaffold_1	RepeatMasker	Retroposon?	21638770	21639050	835	-	.	ID="RND-6_FAMILY-2026";Tend="1534";Tstart="1223";shortTE="F";uid="ea109f3a-6ddc-45a4-936b-ff44baf6d709"
HiC_scaffold_1	RepeatMasker	LTR/Pao	91368034	91368216	581	-	.	ID="RND-1_FAMILY-50";Tend="4920";Tstart="4730";shortTE="F";uid="6660649b-97c0-457c-9e17-cfd346dc3f61"
HiC_scaffold_1	RepeatMasker	DNA	55024729	55025078	1672	-	.	ID="TTAA20_AP";Tend="655";Tstart="279";shortTE="F";uid="9aa98877-4d86-4a44-a1ee-839fa60d86ac"
HiC_scaffold_1	RepeatMasker	Retroposon?	27562674	27562864	416	-	.	ID="RND-6_FAMILY-1191";Tend="1356";Tstart="1164";shortTE="F";uid="1cbdcc44-1f13-474b-92fa-0563ee6b4820"
HiC_scaffold_1	RepeatMasker	Unknown	7885899	7887723	14732	-	.	ID="RND-1_FAMILY-8";Tend="4622";Tstart="2812";shortTE="F";uid="b9dc3483-6dce-4980-9c63-e9f4e2a52923"
HiC_scaffold_1	RepeatMasker	DNA/Maverick	3883113	3888982	31802	-	.	ID="rnd-6_family-2151";Tend="5694";Tstart="1";shortTE="F";uid="7c2be86c-a7da-4066-bd46-9a307af73ad9"
HiC_scaffold_1	RepeatMasker	DNA	49824885	49825663	2335	-	.	ID="DNA4-2_AP";Tend="744";Tstart="1";shortTE="F";uid="b3354061-55b1-4f1f-afdd-cf1f2bc5e655"
HiC_scaffold_1	RepeatMasker	Retroposon?	70581507	70582083	1632	-	.	ID="SINE2-1_AP";Tend="625";Tstart="1";shortTE="F";uid="4ae69fcd-d6f8-4f02-8c33-d3ad150a2ccb"
HiC_scaffold_1	RepeatMasker	Unknown	90243636	90244137	3998	-	.	ID="RND-5_FAMILY-2722";Tend="1207";Tstart="713";shortTE="F";uid="3220459f-90c7-4123-8f86-220e465ec16a"
HiC_scaffold_1	RepeatMasker	DNA/hAT-Tip100	23484009	23484714	4228	-	.	ID="RND-4_FAMILY-562";Tend="1762";Tstart="1001";shortTE="F";uid="5c947d36-20b7-4319-b671-970d01891fa1"
HiC_scaffold_1	RepeatMasker	DNA/hAT-hAT19	52751709	52751937	1085	-	.	ID="DNA8-52B_AP";Tend="1100";Tstart="847";shortTE="F";uid="be0a429f-adc9-40d9-91b8-40de3e016f3c"
HiC_scaffold_1	RepeatMasker	DNA/MULE-NOF	19822378	19822561	415	-	.	ID="RND-6_FAMILY-1048";Tend="961";Tstart="797";shortTE="F";uid="e7ee92ff-bcf3-41f5-bf3a-85c4fc611f98"
HiC_scaffold_1	RepeatMasker	DNA	74886121	74886846	1202	-	.	ID="DNA4-2_AP";Tend="703";Tstart="1";shortTE="F";uid="1d460c04-8db0-4e4b-bd0e-f6d2b726c0d2"
HiC_scaffold_1	RepeatMasker	DNA/Ginger-1	69018868	69019605	5415	-	.	ID="RND-6_FAMILY-5266";Tend="1725";Tstart="982";shortTE="F";uid="894e33f8-0709-49dc-90e9-122cf108775f"
HiC_scaffold_1	RepeatMasker	RC/Helitron	4654120	4654588	1360	-	.	ID="RND-6_FAMILY-10479";Tend="1372";Tstart="884";shortTE="F";uid="a47654a8-2a2e-4455-81d1-d5ae57e61908"
HiC_scaffold_1	RepeatMasker	DNA/hAT-hAT19	70054366	70055152	724	-	.	ID="RND-6_FAMILY-3675";Tend="2279";Tstart="1490";shortTE="F";uid="e6c3866d-c86d-446f-b248-f29aafaaef90"
HiC_scaffold_1	RepeatMasker	Unknown	37794209	37794370	978	-	.	ID="RND-1_FAMILY-109";Tend="1119";Tstart="957";shortTE="F";uid="b2b43680-5d60-4924-bc60-4b8ccdd6bfa4"
HiC_scaffold_1	RepeatMasker	DNA/P	30782944	30783174	482	-	.	ID="P_DB";Tend="1989";Tstart="1755";shortTE="F";uid="ee9c8960-cbd2-4c9c-9ce0-bd646ae7511b"
HiC_scaffold_1	RepeatMasker	DNA/hAT-Tip100	80811330	80811586	1253	-	.	ID="RND-4_FAMILY-592";Tend="1176";Tstart="922";shortTE="F";uid="f6b80b63-0a8c-4a6a-8e95-c8088972181d"
HiC_scaffold_1	RepeatMasker	DNA	67440753	67440901	492	-	.	ID="RND-1_FAMILY-243";Tend="1741";Tstart="1594";shortTE="F";uid="a4902e8e-9bae-438c-bfd0-8314a4946263"
HiC_scaffold_1	RepeatMasker	DNA/hAT?	40495952	40496185	786	-	.	ID="RND-5_FAMILY-4908";Tend="1210";Tstart="972";shortTE="F";uid="f0f24ed1-e4e5-4ef6-83ed-e528a0f0ec0b"
HiC_scaffold_1	RepeatMasker	Unknown	34896658	34897492	4876	-	.	ID="RND-6_FAMILY-5251";Tend="1405";Tstart="569";shortTE="F";uid="befa29ad-792d-4841-a3fa-9aaed32e9de5"
HiC_scaffold_1	RepeatMasker	Unknown	41366171	41366470	1592	-	.	ID="RND-5_FAMILY-6754";Tend="1622";Tstart="1344";shortTE="F";uid="f9c74134-e6a8-486c-9123-155e1a3bf156"
HiC_scaffold_1	RepeatMasker	DNA	78485830	78486089	629	-	.	ID="DNA4-2_AP";Tend="767";Tstart="504";shortTE="F";uid="66da7952-6797-43c0-a6b2-d33a68c3b87c"
HiC_scaffold_1	RepeatMasker	DNA/hAT-hAT19	98269889	98270890	7760	-	.	ID="RND-6_FAMILY-3000";Tend="1851";Tstart="861";shortTE="F";uid="18ae3d2d-94ed-474f-b73c-6ff6b33f70e0"
HiC_scaffold_1	RepeatMasker	Unknown	73069845	73070025	937	-	.	ID="RND-5_FAMILY-525";Tend="1130";Tstart="927";shortTE="F";uid="868c3530-948d-4bca-be41-655849e95097"
HiC_scaffold_1	RepeatMasker	Retroposon?	73438143	73438290	619	-	.	ID="SINE2-1_AP";Tend="1138";Tstart="995";shortTE="F";uid="004230b3-fa4a-4933-a145-5920f2da580f"
HiC_scaffold_1	RepeatMasker	DNA/MULE-MuDR	35758631	35759309	434	-	.	ID="MUDR1X_AP";Tend="1769";Tstart="1084";shortTE="F";uid="4b4f9f00-218f-48f1-ae58-db97c2bf8e1f"
HiC_scaffold_1	RepeatMasker	Unknown	73389996	73390253	637	-	.	ID="RND-6_FAMILY-15143";Tend="516";Tstart="278";shortTE="F";uid="76d5b244-9614-4595-bd34-fc040c03c1d2"
HiC_scaffold_1	RepeatMasker	Unknown	73294460	73294592	496	-	.	ID="RND-6_FAMILY-15143";Tend="127";Tstart="1";shortTE="F";uid="cb4d72d0-bcbb-4b21-a0e5-57945d1c4f7e"
HiC_scaffold_1	RepeatMasker	DNA/hAT-hAT19	65162950	65163698	3097	-	.	ID="RND-1_FAMILY-27";Tend="5385";Tstart="4674";shortTE="F";uid="190f6eca-a697-4b8f-bf2d-8523d82f2a21"
HiC_scaffold_1	RepeatMasker	DNA/hAT	88367396	88367626	456	-	.	ID="RND-6_FAMILY-7261";Tend="1462";Tstart="1257";shortTE="F";uid="0cf9a4da-ff38-4dc9-b52b-fb9b3118937b"
HiC_scaffold_1	RepeatMasker	DNA/MULE-MuDR	9711455	9714922	25370	-	.	ID="RND-4_FAMILY-526";Tend="7108";Tstart="3754";shortTE="F";uid="e3529c64-fc3b-424b-a1e6-8f3804bb0c79"
HiC_scaffold_1	RepeatMasker	LINE/L2	97643249	97643641	1020	-	.	ID="RND-6_FAMILY-17572";Tend="1227";Tstart="864";shortTE="F";uid="cc25d85a-97b4-4ebe-b495-c6db7b4e41b1"
HiC_scaffold_1	RepeatMasker	DNA/MULE-MuDR	45424666	45424962	1194	-	.	ID="RND-6_FAMILY-3479";Tend="2628";Tstart="2307";shortTE="F";uid="2bf55a65-0432-4c8d-ac36-be52744fbef6"
HiC_scaffold_1	RepeatMasker	DNA/MULE-NOF	74159128	74159276	426	-	.	ID="RND-6_FAMILY-3770";Tend="356";Tstart="209";shortTE="F";uid="3d0c2676-efc2-4dab-96f3-ae0931ad15d6"
HiC_scaffold_1	RepeatMasker	Retroposon?	8780768	8781050	491	-	.	ID="RND-6_FAMILY-589";Tend="699";Tstart="432";shortTE="F";uid="27524c4b-067b-4107-8af8-fa8e1ae4c77b"
HiC_scaffold_1	RepeatMasker	DNA/hAT-hAT19	59754476	59754650	716	-	.	ID="DNA8-88_AP";Tend="620";Tstart="459";shortTE="F";uid="599008f8-813c-4060-84bb-1bcc3c060d5c"
HiC_scaffold_1	RepeatMasker	DNA/Kolobok-E	4851239	4851409	466	-	.	ID="RND-1_FAMILY-200";Tend="411";Tstart="243";shortTE="F";uid="4dc28ef8-a728-4db5-b2b8-4b2fcb5eaa18"
HiC_scaffold_1	RepeatMasker	LTR/Pao	74193263	74193521	952	-	.	ID="RND-5_FAMILY-4608";Tend="1769";Tstart="1509";shortTE="F";uid="f5cc2828-34d7-4e0b-93ff-6823c3025a9f"
HiC_scaffold_1	RepeatMasker	Unknown	15844167	15845046	979	-	.	ID="RND-6_FAMILY-15483";Tend="2989";Tstart="2112";shortTE="F";uid="efd3dbc3-0df2-451c-9d05-10b785b37337"
HiC_scaffold_1	RepeatMasker	LINE/CR1	49841410	49841920	1243	-	.	ID="RND-6_FAMILY-13349";Tend="2797";Tstart="2299";shortTE="F";uid="3748e914-3a17-4d59-8888-695d5af7b9a3"
HiC_scaffold_1	RepeatMasker	DNA/Kolobok-E	3491225	3491382	887	-	.	ID="KOLOBOKE-2_AP";Tend="158";Tstart="1";shortTE="F";uid="4050c640-f53f-4a82-a761-1a298f61df37"
HiC_scaffold_1	RepeatMasker	DNA/hAT-hAT19	71222007	71222144	566	-	.	ID="DNA8-88_AP";Tend="620";Tstart="482";shortTE="F";uid="e909d92a-6143-4847-941f-1e9afdfe6601"
HiC_scaffold_1	RepeatMasker	DNA/hAT-hAT19	77761294	77761591	1117	-	.	ID="RND-6_FAMILY-13221";Tend="1763";Tstart="1492";shortTE="F";uid="c6e4fe46-3ef7-4e35-8de3-dbf8d959c882"
HiC_scaffold_1	RepeatMasker	DNA/hAT	20856567	20859929	27126	-	.	ID="RND-6_FAMILY-18685";Tend="3845";Tstart="554";shortTE="F";uid="b9282daa-312a-4359-bcb2-457a1e854ce5"
HiC_scaffold_1	RepeatMasker	DNA	51905220	51906131	6234	-	.	ID="RND-1_FAMILY-267";Tend="1835";Tstart="892";shortTE="F";uid="892bf374-00fb-4dd5-9661-ca079caeeacf"
HiC_scaffold_1	RepeatMasker	DNA	40141977	40142412	442	-	.	ID="RND-6_FAMILY-5765";Tend="1465";Tstart="1045";shortTE="F";uid="884d47e9-e7ac-4eda-bdbc-e89cff306c11"
HiC_scaffold_1	RepeatMasker	Retroposon?	65612355	65612760	629	-	.	ID="RND-6_FAMILY-6896";Tend="1280";Tstart="882";shortTE="F";uid="eacdef37-3dbc-4a95-be01-69c8ee4c9f78"
HiC_scaffold_1	RepeatMasker	LINE/L2	33217973	33220335	20477	-	.	ID="RND-1_FAMILY-190";Tend="3482";Tstart="1125";shortTE="F";uid="bad438b3-5cda-4535-b484-393902430ee8"
HiC_scaffold_1	RepeatMasker	RC/Helitron	9274246	9274353	481	-	.	ID="RND-6_FAMILY-219";Tend="94";Tstart="1";shortTE="F";uid="4f89cc72-583e-48da-aecf-98131882b577"
HiC_scaffold_1	RepeatMasker	DNA/hAT	96868351	96868834	558	-	.	ID="RND-6_FAMILY-615";Tend="3209";Tstart="2728";shortTE="F";uid="659f9d3f-c7ef-45ff-a255-a886f38416e1"
HiC_scaffold_1	RepeatMasker	DNA/hAT-hAT19	34344322	34344613	1513	-	.	ID="RND-1_FAMILY-27";Tend="5386";Tstart="5094";shortTE="F";uid="a9d24128-f5b2-4e20-8db3-c189638ec0b1"
HiC_scaffold_1	RepeatMasker	DNA	72721030	72721257	877	-	.	ID="RND-6_FAMILY-9503";Tend="1569";Tstart="1363";shortTE="F";uid="f30932ea-b375-4af6-ac8d-ca039e69967b"
HiC_scaffold_1	RepeatMasker	Unknown	83001516	83001847	1097	-	.	ID="RND-6_FAMILY-3964";Tend="1549";Tstart="1242";shortTE="F";uid="121a91b7-a757-4104-8cc8-a6e66bf24e5c"
HiC_scaffold_1	RepeatMasker	RC/Helitron	15576014	15576711	3014	-	.	ID="RND-6_FAMILY-4364";Tend="629";Tstart="83";shortTE="F";uid="4870838b-f201-4c47-9503-89dec7a8ebb6"
HiC_scaffold_1	RepeatMasker	LINE/RTE-BovB	13064654	13065079	526	-	.	ID="HALYOMORPHA_HALYS-5_FAMILY-102";Tend="1032";Tstart="609";shortTE="F";uid="e9b8463d-fbda-4df7-9f4a-9740ae6b97b7"
HiC_scaffold_1	RepeatMasker	DNA/Kolobok-E	82879074	82879403	546	-	.	ID="KOLOBOKE-4_AP";Tend="2848";Tstart="2519";shortTE="F";uid="ab16fd7b-914f-40c7-ae6d-be5e89d9cdb4"
HiC_scaffold_1	RepeatMasker	Unknown	72703744	72703991	1737	-	.	ID="RND-6_FAMILY-6141";Tend="1239";Tstart="996";shortTE="F";uid="86ed23cb-f759-4a21-9635-b65e1dcdd516"
HiC_scaffold_1	RepeatMasker	Retroposon?	89129852	89130050	849	-	.	ID="RND-6_FAMILY-589";Tend="1506";Tstart="1312";shortTE="F";uid="d858e408-f5f3-468f-9e28-ba50c767cf72"
HiC_scaffold_1	RepeatMasker	DNA/P	97498831	97499280	3579	-	.	ID="RND-6_FAMILY-11202";Tend="715";Tstart="271";shortTE="F";uid="911e3fe1-b7ff-457a-be8e-a43c1627eb4b"
HiC_scaffold_1	RepeatMasker	DNA/hAT-hAT19	52383548	52384053	1462	-	.	ID="RND-1_FAMILY-280";Tend="1857";Tstart="1263";shortTE="F";uid="74263319-837f-4cd6-bbbc-249fb0e33191"
HiC_scaffold_1	RepeatMasker	Unknown	82169392	82169844	745	-	.	ID="RND-5_FAMILY-5028";Tend="1496";Tstart="1074";shortTE="F";uid="7d94ddff-8329-4b26-99d4-59abc5110607"
HiC_scaffold_1	RepeatMasker	DNA/hAT?	23719476	23719926	2020	-	.	ID="RND-6_FAMILY-6377";Tend="1321";Tstart="902";shortTE="F";uid="345424cf-baef-460d-8d8a-dd490b3cd17b"
HiC_scaffold_1	RepeatMasker	DNA/hAT	16244426	16244594	886	-	.	ID="DNA8-105_AP";Tend="650";Tstart="471";shortTE="F";uid="6b43c546-0fca-422a-8570-0fc04f785e08"
HiC_scaffold_1	RepeatMasker	DNA/PIF-Harbinger	31226723	31227250	532	-	.	ID="RND-6_FAMILY-3788";Tend="869";Tstart="348";shortTE="F";uid="64b7e41b-86d0-41d3-9744-f4ef167332c1"
HiC_scaffold_1	RepeatMasker	DNA/Sola-1	17980849	17981005	579	-	.	ID="RND-5_FAMILY-3003";Tend="1296";Tstart="1146";shortTE="F";uid="e11fa176-71a0-4d5c-b3fb-2d75452296d2"
HiC_scaffold_1	RepeatMasker	RC/Helitron	7296884	7297004	444	-	.	ID="RND-4_FAMILY-672";Tend="1169";Tstart="1046";shortTE="F";uid="85cfc554-f3cd-4839-a963-4c75248f6c6d"
HiC_scaffold_1	RepeatMasker	DNA/hAT-hAT19	92104752	92105181	734	-	.	ID="RND-6_FAMILY-4031";Tend="1590";Tstart="1243";shortTE="F";uid="99564ef7-0cca-44d9-87ba-f2695d7cf463"
HiC_scaffold_1	RepeatMasker	DNA/Maverick	39193008	39193523	826	-	.	ID="rnd-6_family-13918";Tend="2188";Tstart="1736";shortTE="F";uid="95a81f0d-bbd1-4dd5-9638-cabe2ae36283"
HiC_scaffold_1	RepeatMasker	LTR/Pao	92665186	92666854	1023	-	.	ID="BEL3-I_AP";Tend="4708";Tstart="3052";shortTE="F";uid="65938447-a0d3-4bc4-9f36-b1949949208d"
HiC_scaffold_1	RepeatMasker	DNA	64763068	64763216	868	-	.	ID="RND-6_FAMILY-1285";Tend="817";Tstart="670";shortTE="F";uid="57478dff-77b3-454c-a43d-b314680013f0"
HiC_scaffold_1	RepeatMasker	DNA/P	9657649	9658684	1196	-	.	ID="RND-6_FAMILY-881";Tend="1384";Tstart="396";shortTE="F";uid="2ca4417d-e8e6-4957-b53f-3f2a91d56773"
HiC_scaffold_1	RepeatMasker	DNA/MULE-MuDR	28646310	28646795	618	-	.	ID="RND-6_FAMILY-64";Tend="1504";Tstart="1025";shortTE="F";uid="56a12dc5-ae29-4c22-a8ef-54d6167c346b"
HiC_scaffold_1	RepeatMasker	Unknown	52841252	52841514	827	-	.	ID="RND-1_FAMILY-168";Tend="2555";Tstart="2295";shortTE="F";uid="75732bd0-74f7-4af2-9649-351395c64d57"
HiC_scaffold_1	RepeatMasker	RC/Helitron	73548447	73548676	1565	-	.	ID="RND-5_FAMILY-2907";Tend="2568";Tstart="2341";shortTE="F";uid="bc4b8d56-2146-44a0-8522-a07225eca0b2"
HiC_scaffold_1	RepeatMasker	DNA	45662517	45662976	991	-	.	ID="TTAA2C_AP";Tend="418";Tstart="1";shortTE="F";uid="188e7746-4fc3-476b-949d-2be6fe6e83dd"
HiC_scaffold_1	RepeatMasker	DNA/MULE-MuDR	90955741	90956637	6623	-	.	ID="RND-5_FAMILY-2032";Tend="1596";Tstart="660";shortTE="F";uid="4192fd22-f803-4c3f-9036-7eee3b611264"
HiC_scaffold_1	RepeatMasker	Retroposon?	69550678	69550859	400	-	.	ID="SINE2-2_AP";Tend="213";Tstart="28";shortTE="F";uid="2a179294-471d-4624-9564-8cb8bf56db25"
HiC_scaffold_1	RepeatMasker	LTR/Gypsy	7556363	7557915	10040	-	.	ID="RND-4_FAMILY-1191";Tend="1478";Tstart="26";shortTE="F";uid="04905595-9b61-4040-bd77-02c761b3248e"
HiC_scaffold_1	RepeatMasker	DNA	50022005	50022212	1054	-	.	ID="TTAAC_AP";Tend="232";Tstart="6";shortTE="F";uid="12af44b2-e537-491a-8e8e-33eef220e21c"
HiC_scaffold_1	RepeatMasker	Retroposon?	84165229	84165608	1113	-	.	ID="RND-6_FAMILY-1191";Tend="1389";Tstart="983";shortTE="F";uid="c73a9a1b-e6ad-4ec3-b816-6ca26e6fc780"
HiC_scaffold_1	RepeatMasker	DNA	31117144	31117637	2081	-	.	ID="RND-5_FAMILY-2854";Tend="4918";Tstart="4364";shortTE="F";uid="a82f2003-d431-4e08-b2c1-2564e006f2a6"
HiC_scaffold_1	RepeatMasker	DNA/Ginger	47319865	47320255	410	-	.	ID="RND-6_FAMILY-587";Tend="1212";Tstart="819";shortTE="F";uid="c9302013-0584-40aa-9d22-73fb04453207"
HiC_scaffold_1	RepeatMasker	DNA/hAT-Tip100	1452880	1453446	826	-	.	ID="HAT-1_TCA";Tend="1178";Tstart="621";shortTE="F";uid="f488f680-8ee7-4375-a65f-d50095c0ac5d"
HiC_scaffold_1	RepeatMasker	LINE/CR1	68815602	68815764	464	-	.	ID="RND-6_FAMILY-1389";Tend="1363";Tstart="1232";shortTE="F";uid="da72db7d-76c5-401b-b39c-5610ae54e2c3"
HiC_scaffold_1	RepeatMasker	DNA/P	34389071	34389547	681	-	.	ID="RND-6_FAMILY-12820";Tend="842";Tstart="356";shortTE="F";uid="19d1e1b7-54cd-4766-9f3c-b52d535d49c7"
HiC_scaffold_1	RepeatMasker	DNA/hAT-hAT19	1253974	1254402	2972	-	.	ID="DNA8-88_AP";Tend="447";Tstart="1";shortTE="F";uid="30647b4c-c929-4f26-a06c-5008eb24acf7"
HiC_scaffold_1	RepeatMasker	LINE/L2	46057896	46058019	737	-	.	ID="RND-6_FAMILY-626";Tend="1075";Tstart="954";shortTE="F";uid="fa638b72-abd4-413b-953c-75405729eb15"
HiC_scaffold_1	RepeatMasker	DNA	70051121	70051576	1994	-	.	ID="dna4-1_ap";TEgroup="ctg_1%7Cdna4-1_ap%7C3";Tend="702";Tstart="169";shortTE="F";uid="265c6313-31ee-472e-a01c-89e8f0226076"
HiC_scaffold_1	RepeatMasker	DNA/hAT-Tip100	73225045	73225634	1134	-	.	ID="RND-6_FAMILY-3254";Tend="2100";Tstart="1511";shortTE="F";uid="4f3496bd-7554-4cb4-9b64-4dd3a4f2c45e"
HiC_scaffold_1	RepeatMasker	DNA	35280915	35281069	419	-	.	ID="RND-6_FAMILY-5765";Tend="1220";Tstart="1065";shortTE="F";uid="aea9fe55-0b48-4407-96b5-5d437177ee62"
HiC_scaffold_1	RepeatMasker	Unknown	3430488	3430885	28222	-	.	ID="RND-1_FAMILY-222";Tend="3454";Tstart="3060";shortTE="F";uid="f5c08432-b974-48ae-80b5-6dc33973132e"
HiC_scaffold_1	RepeatMasker	DNA	92804183	92804951	1823	-	.	ID="DNA4-1_AP";Tend="823";Tstart="4";shortTE="F";uid="ee29c9f4-ea21-43f5-9721-e139913be192"
HiC_scaffold_1	RepeatMasker	DNA	25828716	25828990	1528	-	.	ID="DNA-TTAA-1_AP";Tend="289";Tstart="1";shortTE="F";uid="f3704c8a-83f8-4055-a9ad-88a5b6e22eb3"
HiC_scaffold_1	RepeatMasker	Retroposon?	74069998	74070688	2278	-	.	ID="RND-6_FAMILY-38466";Tend="741";Tstart="52";shortTE="F";uid="5cdc91e9-0007-4e8c-b401-2f479e2f3c6d"
HiC_scaffold_1	RepeatMasker	Retroposon?	89348846	89348964	491	-	.	ID="SINE2-1_AP";Tend="1313";Tstart="1195";shortTE="F";uid="822e91fc-e830-4905-a4fe-0fe13bfe924d"
HiC_scaffold_1	RepeatMasker	DNA/hAT-Charlie	85221007	85221361	2724	-	.	ID="RND-1_FAMILY-166";Tend="1313";Tstart="957";shortTE="F";uid="f511bb99-cf4c-45bf-863e-0b8ab981e634"
HiC_scaffold_1	RepeatMasker	DNA/hAT-Charlie	47591550	47591758	1570	-	.	ID="RND-5_FAMILY-7192";Tend="1402";Tstart="1194";shortTE="F";uid="bddfaf69-d07f-4b3d-a439-4f04f43f9fa0"
HiC_scaffold_1	RepeatMasker	DNA/hAT-Ac	30342489	30342998	1120	-	.	ID="RND-6_FAMILY-5325";Tend="2341";Tstart="1876";shortTE="F";uid="e28d7047-2ffd-4725-b769-f37e86aad2b8"
HiC_scaffold_1	RepeatMasker	DNA/Maverick	51487325	51487543	1109	-	.	ID="RND-1_FAMILY-58";Tend="2489";Tstart="2267";shortTE="F";uid="3d69dacf-1214-4f5c-81cb-b5495663e9cd"
HiC_scaffold_1	RepeatMasker	Unknown	91819735	91820333	3294	-	.	ID="RND-6_FAMILY-3441";Tend="1507";Tstart="872";shortTE="F";uid="b6f17903-f675-446c-8781-277d3ce107cf"
HiC_scaffold_1	RepeatMasker	DNA/hAT-hAT19	87853102	87853533	1244	-	.	ID="DNA8-64_AP";TEgroup="ctg_1%7CDNA8-64_AP%7C4";Tend="341";Tstart="73";shortTE="F";uid="70353510-1889-4224-90f1-1e91ee747ad6"
HiC_scaffold_1	RepeatMasker	DNA	32230689	32231195	1591	-	.	ID="RND-5_FAMILY-227";Tend="1381";Tstart="874";shortTE="F";uid="adefedec-3dc7-466d-9907-313cdfc69525"
HiC_scaffold_1	RepeatMasker	Retroposon?	49682648	49682852	606	-	.	ID="SINE2-2_AP";Tend="1515";Tstart="1345";shortTE="F";uid="4003fed8-adab-4aaa-9d53-2456b052a649"
HiC_scaffold_1	RepeatMasker	DNA/Ginger	80751875	80751982	587	-	.	ID="RND-6_FAMILY-587";Tend="2241";Tstart="2136";shortTE="F";uid="ac74c256-987a-4197-a753-10fce17fa01d"
HiC_scaffold_1	RepeatMasker	DNA/PiggyBac	46054050	46055039	1156	-	.	ID="piggybac-12_lmi";Tend="2063";Tstart="822";shortTE="F";uid="db268a46-c2fa-4f1f-8cae-e3b98f6adbf2"
HiC_scaffold_1	RepeatMasker	RC/Helitron	70227002	70227933	4476	-	.	ID="RND-5_FAMILY-6366";Tend="1693";Tstart="739";shortTE="F";uid="80c88fe9-92db-47d4-911b-eb283244d0dc"
HiC_scaffold_1	RepeatMasker	RC/Helitron	62305728	62306244	3565	-	.	ID="RND-6_FAMILY-873";Tend="1978";Tstart="1475";shortTE="F";uid="747cf606-9357-4ee5-9584-54cff56c5b2d"
HiC_scaffold_1	RepeatMasker	DNA/hAT	21359216	21359807	4087	-	.	ID="RND-6_FAMILY-7261";Tend="1465";Tstart="908";shortTE="F";uid="d40b47b9-3b66-4289-975e-28a2780f7081"
HiC_scaffold_1	RepeatMasker	DNA/hAT-hAT19	67986271	67986555	709	-	.	ID="RND-1_FAMILY-27";Tend="5360";Tstart="5071";shortTE="F";uid="83953df4-3fb2-43bf-84bc-fbd19a2b962c"
HiC_scaffold_1	RepeatMasker	DNA/hAT-Ac	30886241	30886602	692	-	.	ID="RND-5_FAMILY-1443";Tend="1405";Tstart="1056";shortTE="F";uid="eb3369a1-23d2-4252-8a93-6639b79c2016"
HiC_scaffold_1	RepeatMasker	DNA	40820856	40821397	479	-	.	ID="RND-6_FAMILY-9503";Tend="1100";Tstart="646";shortTE="F";uid="23b4d38a-7cb0-4843-996c-9c62ecb8d6d1"
HiC_scaffold_1	RepeatMasker	Retroposon?	70287930	70288342	789	-	.	ID="SINE2-1_AP";Tend="1203";Tstart="795";shortTE="F";uid="24ce95e4-9b36-49d8-9857-51e51f1100c6"
HiC_scaffold_1	RepeatMasker	DNA	1475238	1475422	1367	-	.	ID="TTAA14_AP";Tend="552";Tstart="368";shortTE="F";uid="4a2a883b-7109-4279-b75a-53228497a616"
HiC_scaffold_1	RepeatMasker	DNA/MULE-MuDR	10130560	10130688	845	-	.	ID="RND-5_FAMILY-560";Tend="1183";Tstart="1056";shortTE="F";uid="ef0526d5-869a-4e43-9663-1e116cf3d5f3"
HiC_scaffold_1	RepeatMasker	LTR/Gypsy	36152504	36152997	3953	-	.	ID="RND-6_FAMILY-12911";Tend="765";Tstart="273";shortTE="F";uid="1fcd561a-dcb0-4310-9bac-d8791dbbb22a"
HiC_scaffold_1	RepeatMasker	Unknown	13998029	13998579	4237	-	.	ID="RND-6_FAMILY-5766";Tend="2472";Tstart="1919";shortTE="F";uid="eba28f80-44e6-49da-b18e-d5d44f2e5d9f"
HiC_scaffold_1	RepeatMasker	Unknown	98226093	98226209	631	-	.	ID="RND-6_FAMILY-148";Tend="2073";Tstart="1036";shortTE="F";uid="8ac74d95-75d4-4d01-bb75-810e35ea666a"
HiC_scaffold_1	RepeatMasker	Unknown	16948041	16948264	1573	-	.	ID="RND-4_FAMILY-100";Tend="1218";Tstart="991";shortTE="F";uid="8509f189-6e5b-4918-be56-52d9c20a0173"
HiC_scaffold_1	RepeatMasker	Unknown	74084350	74084746	1753	-	.	ID="RND-6_FAMILY-291";Tend="1317";Tstart="920";shortTE="F";uid="b1929193-41fa-4df0-b0ac-61dac0424183"
HiC_scaffold_1	RepeatMasker	Unknown	79318358	79318601	586	-	.	ID="RND-6_FAMILY-299";Tend="1120";Tstart="889";shortTE="F";uid="90898ed6-ca27-425c-b6a3-d2914f5ef861"
HiC_scaffold_1	RepeatMasker	DNA	78609360	78609463	430	-	.	ID="RND-6_FAMILY-11413";Tend="994";Tstart="891";shortTE="F";uid="0f678559-3b67-4588-b1af-11fe6fc2bef8"
HiC_scaffold_1	RepeatMasker	LTR/Gypsy	803291	804277	6955	-	.	ID="RND-1_FAMILY-38";Tend="6071";Tstart="5126";shortTE="F";uid="e4d24536-bc8a-44ae-9beb-2c259ebac1eb"
HiC_scaffold_1	RepeatMasker	DNA/MULE-MuDR	37353334	37353890	615	-	.	ID="MUDR9X_AP";Tend="889";Tstart="363";shortTE="F";uid="3da40476-045c-44b0-9723-66ea60008edb"
HiC_scaffold_1	RepeatMasker	Unknown	74391194	74391371	427	-	.	ID="RND-1_FAMILY-10";Tend="1283";Tstart="1102";shortTE="F";uid="296e1c58-6005-4f27-9d5a-f3b8f62252ec"
HiC_scaffold_1	RepeatMasker	DNA	12835844	12836091	1747	-	.	ID="DNA4-3_AP";Tend="248";Tstart="1";shortTE="F";uid="7060c689-abbe-48a0-b520-38d51125c4bf"
HiC_scaffold_1	RepeatMasker	RC/Helitron	58786762	58786904	458	-	.	ID="RND-5_FAMILY-1432";Tend="1061";Tstart="932";shortTE="F";uid="4ac2c2be-2f17-4421-820b-090865000d73"
HiC_scaffold_1	RepeatMasker	DNA/Sola-1	26432195	26432518	1272	-	.	ID="RND-5_FAMILY-6276";Tend="2910";Tstart="2595";shortTE="F";uid="8db3e0e8-9ebe-4e90-82bb-ea27eace2877"
HiC_scaffold_1	RepeatMasker	DNA/Kolobok-E	83041826	83041947	459	-	.	ID="RND-6_FAMILY-8455";Tend="2713";Tstart="2592";shortTE="F";uid="3ed4ea54-92d6-4108-80e2-125bd8252524"
HiC_scaffold_1	RepeatMasker	DNA/hAT-Charlie	66535639	66535936	477	-	.	ID="RND-6_FAMILY-9189";TEgroup="ctg_1%7CRND-6_FAMILY-9189%7C2";Tend="1561";Tstart="959";shortTE="T";uid="a81b606e-3ad5-4bc2-8e21-3f889065a2be"
HiC_scaffold_1	RepeatMasker	DNA/Ginger	46370651	46370936	505	-	.	ID="RND-6_FAMILY-587";Tend="916";Tstart="621";shortTE="F";uid="f8895a35-a2d2-482d-93bb-7f70007e8e1b"
HiC_scaffold_1	RepeatMasker	Retroposon?	54751923	54752385	2427	-	.	ID="SINE2-1_AP";Tend="546";Tstart="1";shortTE="F";uid="e3efe263-6992-4b28-9e0b-39b717e468fb"
HiC_scaffold_1	RepeatMasker	DNA	22874423	22875219	2079	-	.	ID="RND-6_FAMILY-1285";Tend="1517";Tstart="670";shortTE="F";uid="58645b36-b277-47b9-91a1-6e97d11dd374"
HiC_scaffold_1	RepeatMasker	DNA/hAT-Ac	35230303	35230915	571	-	.	ID="RND-6_FAMILY-11149";Tend="1877";Tstart="1263";shortTE="F";uid="80d2e189-ea52-4ac6-85e2-ed293bf80276"
HiC_scaffold_1	RepeatMasker	DNA	64073598	64074051	2003	-	.	ID="RND-5_FAMILY-772";Tend="2173";Tstart="1702";shortTE="F";uid="b1df8418-81b4-4835-bf21-2fd1a6a941cb"
HiC_scaffold_1	RepeatMasker	DNA/Kolobok-T2	78555138	78555241	466	-	.	ID="REP-4_PBA";Tend="651";Tstart="554";shortTE="F";uid="69111442-5d54-4611-9594-1497f2c6ca02"
HiC_scaffold_1	RepeatMasker	Unknown	9997441	9997614	613	-	.	ID="RND-6_FAMILY-6717";Tend="847";Tstart="708";shortTE="F";uid="3088243e-e30d-47b0-81a9-bfe78592535a"
HiC_scaffold_1	RepeatMasker	DNA/PIF-Harbinger	33145507	33146288	1468	-	.	ID="ISL2EU-7_CFL";Tend="2209";Tstart="1428";shortTE="F";uid="16e412f1-7acb-435f-a618-7a5e9872305d"
HiC_scaffold_1	RepeatMasker	LTR/Gypsy	66187641	66194817	54944	-	.	ID="RND-6_FAMILY-3143";Tend="6267";Tstart="39";shortTE="F";uid="ab03cf2a-d4cf-42e6-96c8-fffb695882c1"
HiC_scaffold_1	RepeatMasker	Unknown	64728040	64728859	3690	-	.	ID="RND-6_FAMILY-1613";Tend="1686";Tstart="901";shortTE="F";uid="400e9a49-7ea4-46ab-92e3-e9b981282935"
HiC_scaffold_1	RepeatMasker	Unknown	5064030	5065194	9805	-	.	ID="RND-1_FAMILY-112";Tend="1438";Tstart="289";shortTE="F";uid="0240eef9-e8ca-40c6-8eda-3dc77473c08a"
HiC_scaffold_1	RepeatMasker	DNA/MULE-NOF	47937694	47937977	772	-	.	ID="RND-4_FAMILY-1951";Tend="1160";Tstart="886";shortTE="F";uid="d4d69e61-5aee-4b9e-a417-11ea48a52853"
HiC_scaffold_1	RepeatMasker	LINE/I-Jockey	72904281	72904579	469	-	.	ID="RND-4_FAMILY-931";Tend="1425";Tstart="1129";shortTE="F";uid="955de445-6530-484a-b506-b4a541d14f84"
HiC_scaffold_1	RepeatMasker	LINE/R1	79387459	79387641	784	-	.	ID="RND-5_FAMILY-517";Tend="1136";Tstart="955";shortTE="F";uid="35e4414f-65ff-47d9-9113-ec4559c03237"
HiC_scaffold_1	RepeatMasker	DNA/TcMar-Mariner	57354109	57354373	1205	-	.	ID="RND-6_FAMILY-18450";Tend="973";Tstart="694";shortTE="F";uid="23c41b1f-d6b4-48b2-9072-32f3abd1dfd3"
HiC_scaffold_1	RepeatMasker	DNA/hAT-hAT19	82220232	82220447	622	-	.	ID="DNA8-71_AP";Tend="235";Tstart="1";shortTE="F";uid="5ea3b501-3699-4a58-9a27-e85daaf8a08b"
HiC_scaffold_1	RepeatMasker	DNA/MULE-MuDR	62707743	62708047	1656	-	.	ID="RND-6_FAMILY-3479";Tend="1619";Tstart="1313";shortTE="F";uid="0ea89fa4-4dec-40b3-8da6-82eafb98d493"
HiC_scaffold_1	RepeatMasker	Unknown	73811659	73813434	8368	-	.	ID="RND-6_FAMILY-15289";Tend="2247";Tstart="422";shortTE="F";uid="d7d8beda-7cb6-434d-b7f0-ac7ec4dd3428"
HiC_scaffold_1	RepeatMasker	DNA/Sola-1	84617507	84617738	1229	-	.	ID="RND-5_FAMILY-3003";Tend="878";Tstart="643";shortTE="F";uid="a0d9d55d-bb34-44e2-bb02-48192ea8998c"
HiC_scaffold_1	RepeatMasker	Unknown	9835663	9836228	2876	-	.	ID="RND-1_FAMILY-185";Tend="1133";Tstart="568";shortTE="F";uid="a42f521e-1c05-47c0-a78e-625d71ae836f"
HiC_scaffold_1	RepeatMasker	DNA/Ginger-2	76855523	76855800	1470	-	.	ID="GINGER2-N1_AP";Tend="268";Tstart="1";shortTE="F";uid="0cc0be12-ebc8-4453-b07f-b8e2ad60d82d"
HiC_scaffold_1	RepeatMasker	DNA/Ginger-2	34963042	34963166	492	-	.	ID="GINGER2-N2_AP";Tend="1386";Tstart="1251";shortTE="F";uid="ccdba9de-15ee-485f-8aa6-37e7570be156"
HiC_scaffold_1	RepeatMasker	DNA/Kolobok-E	75661266	75661458	409	-	.	ID="RND-6_FAMILY-8599";Tend="830";Tstart="634";shortTE="F";uid="3950c3bb-6ba7-4ab2-b027-89f7ddc285dc"
HiC_scaffold_1	RepeatMasker	Unknown	33489918	33490034	525	-	.	ID="RND-6_FAMILY-16281";Tend="1329";Tstart="1210";shortTE="F";uid="e613ed72-3329-4717-9ac6-77a39c30b0a6"
HiC_scaffold_1	RepeatMasker	DNA/hAT-hAT19	54784641	54785340	2401	-	.	ID="RND-6_FAMILY-6449";Tend="1683";Tstart="897";shortTE="F";uid="a031356b-cd63-46c0-a1ab-90dc2f3c51d3"
HiC_scaffold_1	RepeatMasker	DNA/hAT-Tip100	70286037	70286242	957	-	.	ID="DNA8-18_AP";Tend="681";Tstart="481";shortTE="F";uid="dab7899e-d38d-4d72-971a-d661653b2adf"
HiC_scaffold_1	RepeatMasker	DNA	20751815	20752269	1215	-	.	ID="TTAA8_AP";Tend="438";Tstart="9";shortTE="F";uid="131753ac-4b92-478f-b6e4-c0aeb5cd16fb"
HiC_scaffold_1	RepeatMasker	DNA	52070098	52070264	629	-	.	ID="dna4-2_ap";Tend="767";Tstart="608";shortTE="F";uid="8b5e33a7-1fba-4be6-8227-5cc2c5974448"
HiC_scaffold_1	RepeatMasker	Unknown	6441073	6441710	4588	-	.	ID="RND-1_FAMILY-185";Tend="1099";Tstart="515";shortTE="F";uid="9eb15106-4052-4664-b6d3-2a39a8ad220a"
HiC_scaffold_1	RepeatMasker	DNA/Ginger-1	7949703	7949941	675	-	.	ID="RND-4_FAMILY-1147";Tend="1456";Tstart="1228";shortTE="F";uid="94f6db02-9a17-4b18-a618-587bce230af2"
HiC_scaffold_1	RepeatMasker	DNA/MULE-NOF	44850660	44851576	7758	-	.	ID="RND-6_FAMILY-234";Tend="1331";Tstart="377";shortTE="F";uid="e1c0a354-753c-44a2-a4ec-6ff6f84e504b"
HiC_scaffold_1	RepeatMasker	DNA/hAT-Ac	17828718	17829359	3474	-	.	ID="RND-5_FAMILY-8674";Tend="1662";Tstart="979";shortTE="F";uid="6909235b-6c2e-498f-afba-c148167493e7"
HiC_scaffold_1	RepeatMasker	DNA/Kolobok-E	5660392	5663448	752	-	.	ID="KOLOBOKE-4_AP";TEgroup="ctg_1%7CKOLOBOKE-4_AP%7C3";Tend="7641";Tstart="3400";shortTE="F";uid="abb99bc9-29b1-4164-a4e8-525d081ad927"
HiC_scaffold_1	RepeatMasker	DNA/hAT-hAT19	88323311	88323744	2013	-	.	ID="RND-6_FAMILY-9197";Tend="2278";Tstart="1865";shortTE="F";uid="549016bd-7759-4d4b-bb3c-c75e84055c39"
HiC_scaffold_1	RepeatMasker	DNA	23980290	23980532	403	-	.	ID="DNA4-3_AP";Tend="371";Tstart="145";shortTE="F";uid="17dd6a1d-d2cb-4a32-b931-0a6424e204f5"
HiC_scaffold_1	RepeatMasker	DNA	59087639	59087808	651	-	.	ID="RND-6_FAMILY-5765";Tend="1197";Tstart="1037";shortTE="F";uid="2434cd0d-16ae-4aec-a9f1-5be5fe09523b"
HiC_scaffold_1	RepeatMasker	DNA/Kolobok-E	74268977	74269361	449	-	.	ID="KOLOBOKE-3_AP";Tend="7320";Tstart="6920";shortTE="F";uid="c3f2b4b3-28e3-4246-9131-07a876d049ef"
HiC_scaffold_1	RepeatMasker	DNA/hAT-Charlie	34250931	34251114	868	-	.	ID="DNA8-86_AP";Tend="198";Tstart="24";shortTE="F";uid="4a956468-1b0e-48a7-8d44-1a0ce607e2b5"
HiC_scaffold_1	RepeatMasker	LINE/I-Jockey	89733206	89733563	689	-	.	ID="RND-1_FAMILY-37";Tend="1955";Tstart="1598";shortTE="F";uid="34793b24-def1-473a-bdf8-d7787e818905"
HiC_scaffold_1	RepeatMasker	Retroposon?	40908833	40909052	437	-	.	ID="RND-6_FAMILY-1191";Tend="1192";Tstart="977";shortTE="F";uid="2bf77446-6903-447d-8b21-b59382155f07"
HiC_scaffold_1	RepeatMasker	DNA/TcMar-m44?	85113769	85113950	947	-	.	ID="dnax-4b_ap";Tend="173";Tstart="2";shortTE="F";uid="899004be-a5be-4d72-a5ca-5444e8e82631"
HiC_scaffold_1	RepeatMasker	DNA/hAT-Tip100	4793351	4795314	15456	-	.	ID="RND-6_FAMILY-23794";Tend="2818";Tstart="952";shortTE="F";uid="45f3230e-69ed-4ef9-9f58-e7d2e278cf70"
HiC_scaffold_1	RepeatMasker	DNA/hAT-Ac	65448345	65448554	1532	-	.	ID="RND-5_FAMILY-2691";Tend="1340";Tstart="1116";shortTE="F";uid="b21ff862-8652-4a8e-a22c-f3056096fb66"
HiC_scaffold_1	RepeatMasker	Retroposon?	30999537	30999935	1095	-	.	ID="RND-6_FAMILY-6896";Tend="1897";Tstart="1083";shortTE="F";uid="2b3eef5a-3462-4ad8-9120-e0efd0414e6e"
HiC_scaffold_1	RepeatMasker	DNA/MULE-MuDR	68382107	68382746	1331	-	.	ID="MUDR2X_AP";TEgroup="ctg_1%7CMUDR2X_AP%7C10";Tend="1237";Tstart="1";shortTE="F";uid="e623e0d6-3e03-4b0c-b114-539e4420aca8"
HiC_scaffold_1	RepeatMasker	DNA	65569265	65569455	523	-	.	ID="TTAA7_AP";Tend="184";Tstart="1";shortTE="F";uid="459e71e5-9372-4635-bb4b-8aabb13cc001"
HiC_scaffold_1	RepeatMasker	LTR/Pao	59211695	59211854	434	-	.	ID="RND-1_FAMILY-111";Tend="5403";Tstart="5231";shortTE="F";uid="2cc48024-c8e1-4c04-a334-7037de66084a"
HiC_scaffold_1	RepeatMasker	DNA/hAT-hATm	97131394	97133863	6082	-	.	ID="HAT-4_AP";Tend="3049";Tstart="594";shortTE="F";uid="2cfaaf8c-0454-4512-ba39-0d8a68f52309"
HiC_scaffold_1	RepeatMasker	DNA	32148459	32149070	1493	-	.	ID="DNA4-2_AP";Tend="652";Tstart="1";shortTE="F";uid="3384b2d8-15b7-4c7b-9bc3-c0c18306dc76"
HiC_scaffold_1	RepeatMasker	DNA	83947791	83947920	755	-	.	ID="ttaa3b_ap";Tend="131";Tstart="1";shortTE="F";uid="3025acc2-4116-4bf8-893b-2dbc6c25ad9f"
HiC_scaffold_1	RepeatMasker	DNA/hAT-Tip100	7145806	7147411	1981	-	.	ID="hat-3_ap";Tend="2296";Tstart="1000";shortTE="F";uid="b5bb428d-7e9c-465b-a466-8b28445b1ea0"
HiC_scaffold_1	RepeatMasker	LTR/Pao	54286823	54287620	7147	-	.	ID="RND-6_FAMILY-417";Tend="1288";Tstart="491";shortTE="F";uid="c6b6314c-a309-4e31-a2c0-b9a46fe0c129"
HiC_scaffold_1	RepeatMasker	DNA/Maverick	15927650	15928342	5886	-	.	ID="RND-5_FAMILY-5287";Tend="6227";Tstart="5537";shortTE="F";uid="08dfb776-1181-4110-98a5-278348cb88d1"
HiC_scaffold_1	RepeatMasker	DNA/Kolobok-T2	76442231	76442350	559	-	.	ID="REP-4_PBA";Tend="654";Tstart="538";shortTE="F";uid="ffba5543-b1e2-4da1-9e06-53af31f75eeb"
HiC_scaffold_1	RepeatMasker	DNA/Kolobok-E	21748511	21748808	1352	-	.	ID="RND-6_FAMILY-8455";Tend="2749";Tstart="2469";shortTE="F";uid="2d7be344-cdf3-4cde-8a5a-cb1fdc835c5e"
HiC_scaffold_1	RepeatMasker	DNA/MULE-MuDR	13644274	13644421	584	-	.	ID="RND-6_FAMILY-11614";Tend="1901";Tstart="1753";shortTE="F";uid="c93b0c16-f2c5-4228-a023-d03818bad65e"
HiC_scaffold_1	RepeatMasker	LINE/L2	40750128	40750334	565	-	.	ID="L2-13_HMEL";Tend="3213";Tstart="3000";shortTE="F";uid="d2049e03-17ba-4f27-ac08-8534b2a5c1b3"
HiC_scaffold_1	RepeatMasker	Unknown	90406245	90406942	3154	-	.	ID="RND-6_FAMILY-3487";Tend="1390";Tstart="627";shortTE="F";uid="fc1118ce-4bc2-44a7-968e-a7d0afcccb04"
HiC_scaffold_1	RepeatMasker	LTR/Copia	61181561	61183418	10465	-	.	ID="RND-1_FAMILY-106";Tend="2617";Tstart="873";shortTE="F";uid="8ae750db-9f3a-45d7-b23e-67c78032b8cd"
HiC_scaffold_1	RepeatMasker	DNA/hAT-hAT19	73140720	73141332	3175	-	.	ID="RND-6_FAMILY-9197";Tend="2805";Tstart="2290";shortTE="F";uid="3f0cecbf-2ec8-4e30-b07b-10bb162df92b"
HiC_scaffold_1	RepeatMasker	Retroposon?	72525266	72525482	539	-	.	ID="RND-6_FAMILY-1191";Tend="1369";Tstart="1160";shortTE="F";uid="34823013-d81c-4214-803e-e0dea7a4c9f0"
HiC_scaffold_1	RepeatMasker	Retroposon?	24471637	24472475	722	-	.	ID="RND-6_FAMILY-589";Tend="930";Tstart="1";shortTE="F";uid="6d4238c9-fd13-4e0e-8938-e0626d807db6"
HiC_scaffold_1	RepeatMasker	Unknown	91493354	91493569	1268	-	.	ID="RND-6_FAMILY-11243";Tend="637";Tstart="422";shortTE="F";uid="7938141a-1fb6-43f3-92c6-2a1484354e22"
HiC_scaffold_1	RepeatMasker	Retroposon?	34766966	34768287	5175	-	.	ID="RND-6_FAMILY-2026";Tend="2146";Tstart="1042";shortTE="F";uid="1bff8506-27c1-473e-8e1a-42fcaba4fbcb"
HiC_scaffold_1	RepeatMasker	DNA/hAT-Tip100	46457921	46459731	882	-	.	ID="HAT-1_TCA";Tend="2559";Tstart="758";shortTE="F";uid="1e8f52e5-73ed-4303-be39-205823fc61e2"
HiC_scaffold_1	RepeatMasker	DNA	67253204	67253308	410	-	.	ID="RND-6_FAMILY-8000";Tend="2998";Tstart="2887";shortTE="F";uid="a56bd60b-da35-4a30-a9a1-35300552335d"
HiC_scaffold_1	RepeatMasker	LTR/Gypsy	2797677	2798032	1761	-	.	ID="RND-1_FAMILY-201";Tend="479";Tstart="103";shortTE="F";uid="7abea371-38a0-4c7e-a693-8f6468b6428a"
HiC_scaffold_1	RepeatMasker	LINE/I	93676850	93677310	1430	-	.	ID="RND-6_FAMILY-17769";Tend="440";Tstart="2";shortTE="F";uid="e698f07b-aba1-4cc9-aca1-258db3a4a8c0"
HiC_scaffold_1	RepeatMasker	DNA/hAT-Charlie	73772539	73772742	1414	-	.	ID="RND-1_FAMILY-121";Tend="1155";Tstart="944";shortTE="F";uid="0e85d65a-4cac-4f2e-b43d-89d0bd876426"
HiC_scaffold_1	RepeatMasker	Unknown	70608522	70608630	687	-	.	ID="RND-4_FAMILY-305";Tend="1226";Tstart="1117";shortTE="F";uid="19228add-4111-48be-9758-0548e6f5a987"
HiC_scaffold_1	RepeatMasker	Unknown	1108424	1109095	5816	-	.	ID="RND-1_FAMILY-67";Tend="1556";Tstart="885";shortTE="F";uid="d25236a1-4a09-4aa2-b33e-87c3a45c0ebe"
HiC_scaffold_1	RepeatMasker	LTR/Pao	56922594	56927558	30351	-	.	ID="BEL3-I_AP";Tend="6238";Tstart="1280";shortTE="F";uid="2ab41bca-3285-4cbe-baa7-1ecd10eac83e"
HiC_scaffold_1	RepeatMasker	DNA/hAT-Tip100	83013151	83013442	2095	-	.	ID="RND-6_FAMILY-2322";Tend="1642";Tstart="1347";shortTE="F";uid="6041c9de-6090-454f-9577-3dd7da42cb67"
HiC_scaffold_1	RepeatMasker	DNA/hAT-Tip100	14918725	14920361	4123	-	.	ID="RND-6_FAMILY-23794";Tend="2604";Tstart="957";shortTE="F";uid="46205e70-7999-4c1f-a84d-3d021da68da5"
HiC_scaffold_1	RepeatMasker	DNA/hAT-Tip100	79357015	79357356	595	-	.	ID="DNA8-81_AP";Tend="749";Tstart="433";shortTE="F";uid="a92ba2de-4c3e-4a44-ae6f-dcb4989201da"
HiC_scaffold_1	RepeatMasker	DNA/MULE-MuDR	83821971	83823120	6840	-	.	ID="RND-6_FAMILY-9011";Tend="1393";Tstart="233";shortTE="F";uid="a73a4b0a-4f3d-4da0-8f4a-1bfdcae91cb6"
HiC_scaffold_1	RepeatMasker	DNA/Kolobok-E	40528473	40528924	1896	-	.	ID="RND-6_FAMILY-21617";Tend="1367";Tstart="911";shortTE="F";uid="860a2e70-1888-40e9-9818-90a07b4d1e13"
HiC_scaffold_1	RepeatMasker	Retroposon?	48336251	48336995	1257	-	.	ID="SINE2-1_AP";Tend="1770";Tstart="973";shortTE="F";uid="f0d02390-6e3e-45b9-8c11-e907cd301908"
HiC_scaffold_1	RepeatMasker	DNA/hAT-hAT19	56811414	56811557	495	-	.	ID="RND-6_FAMILY-13221";Tend="1055";Tstart="919";shortTE="F";uid="d653951b-cac6-4d52-8aef-20d22934dcb1"
HiC_scaffold_1	RepeatMasker	Unknown	80046764	80047081	1851	-	.	ID="RND-6_FAMILY-8502";Tend="1338";Tstart="1031";shortTE="F";uid="5aad5e3a-5d22-48f9-be30-31f5c3e4c6f9"
HiC_scaffold_1	RepeatMasker	LTR/Gypsy	3424975	3425860	3355	-	.	ID="RND-5_FAMILY-4050";Tend="2061";Tstart="1236";shortTE="F";uid="d6937a7d-dfc0-48a5-a301-bc2111ced36e"
HiC_scaffold_1	RepeatMasker	DNA/MULE-MuDR	15940249	15942332	5011	-	.	ID="RND-6_FAMILY-90";Tend="4389";Tstart="2334";shortTE="F";uid="56bf1107-0461-46ee-b39a-7638df75528e"
HiC_scaffold_1	RepeatMasker	DNA/hAT	6707822	6708377	930	-	.	ID="RND-6_FAMILY-16602";Tend="4474";Tstart="3910";shortTE="F";uid="23e415a4-f858-4d15-87a8-12b912d5c5c5"
HiC_scaffold_1	RepeatMasker	DNA/Ginger-2	98110369	98110667	1699	-	.	ID="RND-6_FAMILY-6315";Tend="2012";Tstart="1665";shortTE="F";uid="3c3403d3-bd7c-4065-808e-3880494019a2"
HiC_scaffold_1	RepeatMasker	Unknown	70901134	70901617	1691	-	.	ID="RND-5_FAMILY-1782";Tend="1604";Tstart="1094";shortTE="F";uid="fbb4fa33-f33d-4678-90a3-f6355917dde2"
HiC_scaffold_1	RepeatMasker	DNA/Ginger-2	7628748	7629653	2353	-	.	ID="ginger2-n1_ap";Tend="1034";Tstart="420";shortTE="F";uid="227ca99f-734e-4066-8f38-738141b82398"
HiC_scaffold_1	RepeatMasker	DNA	11537989	11540196	17741	-	.	ID="RND-1_FAMILY-152";Tend="2879";Tstart="654";shortTE="F";uid="058a4d25-37d0-40f3-a893-712eb47c423b"
HiC_scaffold_1	RepeatMasker	DNA/hAT-hAT19	61424027	61424758	2115	-	.	ID="RND-1_FAMILY-27";TEgroup="ctg_1%7CRND-1_FAMILY-27%7C7";Tend="5383";Tstart="4241";shortTE="F";uid="7e7384d4-95b2-498e-a0bf-46a906ef9f64"
HiC_scaffold_1	RepeatMasker	DNA/hAT	85056735	85056881	518	-	.	ID="RND-1_FAMILY-288";Tend="1093";Tstart="942";shortTE="F";uid="b8afc954-171a-4df2-9667-d7d9041e7115"
HiC_scaffold_1	RepeatMasker	DNA/TcMar-Pogo	33622758	33623372	5345	-	.	ID="RND-1_FAMILY-107";Tend="1610";Tstart="996";shortTE="F";uid="5139d582-2a44-4c32-8fe7-7a6dce0b739f"
HiC_scaffold_1	RepeatMasker	DNA	85109011	85109146	604	-	.	ID="RND-5_FAMILY-221";Tend="811";Tstart="683";shortTE="F";uid="10b3ab91-a6dd-4b16-9b57-d5d8f8f06acc"
HiC_scaffold_1	RepeatMasker	LINE/I-Jockey	62537746	62537918	427	-	.	ID="JOCKEY-3_RPR";Tend="2354";Tstart="2182";shortTE="F";uid="3880cd87-073d-4b26-8424-379d521f06d3"
HiC_scaffold_1	RepeatMasker	DNA	60412392	60412722	1205	-	.	ID="TTAA2D_AP";Tend="431";Tstart="92";shortTE="F";uid="3229575d-9d00-43ed-8b6e-512dbf32a5ea"
HiC_scaffold_1	RepeatMasker	DNA	70457182	70457489	1037	-	.	ID="dna4-2_ap";Tend="757";Tstart="457";shortTE="F";uid="673d864f-bcfa-432e-903d-96ae9240e544"
HiC_scaffold_1	RepeatMasker	Unknown	83247710	83248110	858	-	.	ID="RND-6_FAMILY-5251";Tend="1207";Tstart="773";shortTE="F";uid="a4b6a18a-e268-4791-bc3d-952d5a350221"
HiC_scaffold_1	RepeatMasker	DNA	59697081	59697195	403	-	.	ID="RND-5_FAMILY-2423";Tend="2834";Tstart="2711";shortTE="F";uid="4b80aeb1-b95c-4853-b400-e26b287c2517"
HiC_scaffold_1	RepeatMasker	Unknown	10293324	10297308	32175	-	.	ID="RND-1_FAMILY-15";Tend="6589";Tstart="2619";shortTE="F";uid="e459ec55-75ac-435f-8446-1f75c325d14f"
HiC_scaffold_1	RepeatMasker	Unknown	53991499	53991828	467	-	.	ID="RND-4_FAMILY-774";Tend="1454";Tstart="1108";shortTE="F";uid="5d28e537-927c-43b3-a7a1-d6b263c4ee01"
HiC_scaffold_1	RepeatMasker	Unknown	72724988	72725269	798	-	.	ID="RND-6_FAMILY-15143";Tend="2233";Tstart="1949";shortTE="F";uid="20503f4f-2ff6-476f-a6dc-1f720553858d"
HiC_scaffold_1	RepeatMasker	RC/Helitron	35375268	35375824	3853	-	.	ID="RND-5_FAMILY-6687";Tend="1491";Tstart="955";shortTE="F";uid="5b6afea9-98b2-4f10-81bd-2747538e46da"
HiC_scaffold_1	RepeatMasker	DNA	75409224	75409450	997	-	.	ID="ttaa3b_ap";Tend="229";Tstart="1";shortTE="F";uid="ad73c5be-017e-4a56-bf4f-bb17817716ae"
HiC_scaffold_1	RepeatMasker	DNA	68811802	68811953	720	-	.	ID="ttaa2c_ap";Tend="258";Tstart="115";shortTE="F";uid="258314b7-7b6e-4237-a6d2-1c403ab08e1d"
HiC_scaffold_1	RepeatMasker	DNA	81047105	81047403	569	-	.	ID="DNA-TTAA-1_AP";Tend="340";Tstart="37";shortTE="F";uid="b35dc19e-da0b-4265-8723-fd61a53e4315"
HiC_scaffold_1	RepeatMasker	DNA/hAT?	69699340	69699521	473	-	.	ID="RND-5_FAMILY-4908";Tend="1192";Tstart="989";shortTE="F";uid="fbaa1ae0-9163-41f0-8f90-ecb7b494b142"
HiC_scaffold_1	RepeatMasker	DNA/Maverick	42338859	42338993	614	-	.	ID="POLINTON-4_NVI";Tend="11189";Tstart="11055";shortTE="F";uid="3fea94b9-0439-4ede-908a-8533c623b5c7"
HiC_scaffold_1	RepeatMasker	DNA	37682534	37683296	1683	-	.	ID="RND-6_FAMILY-1285";Tend="1565";Tstart="770";shortTE="F";uid="f1838063-da77-4ffd-bdbc-bc993ba26a0c"
HiC_scaffold_1	RepeatMasker	LINE/R1	49414366	49414768	1247	-	.	ID="RT1";Tend="3338";Tstart="3063";shortTE="F";uid="3f5bc997-0fee-4917-8e1b-d38315982ef9"
HiC_scaffold_1	RepeatMasker	DNA	59287928	59288212	942	-	.	ID="TTAA12_AP";Tend="333";Tstart="1";shortTE="F";uid="fe90a08e-c1f0-4603-9409-0bb22eccde88"
HiC_scaffold_1	RepeatMasker	DNA/Kolobok-E	57747047	57747315	746	-	.	ID="KOLOBOKE-2_AP";Tend="2091";Tstart="1768";shortTE="F";uid="9a249a37-344d-4bac-8b49-65b66654b066"
HiC_scaffold_1	RepeatMasker	DNA/Ginger	18860910	18863511	13538	-	.	ID="RND-6_FAMILY-587";Tend="2733";Tstart="222";shortTE="F";uid="789dd7fe-f438-4d66-bf63-74361cd637e8"
HiC_scaffold_1	RepeatMasker	Retroposon?	27224757	27225982	1519	-	.	ID="SINE2-1_AP";Tend="1521";Tstart="324";shortTE="F";uid="3b9d9c36-9266-4e00-aefc-85645f916a0e"
HiC_scaffold_1	RepeatMasker	DNA/hAT-Tip100	83830900	83831227	1869	-	.	ID="RND-5_FAMILY-1258";Tend="1318";Tstart="927";shortTE="F";uid="26fbb744-7638-42fc-bfe0-ec63070ed757"
HiC_scaffold_1	RepeatMasker	DNA	8792817	8793177	2067	-	.	ID="TTAA25_AP";Tend="360";Tstart="2";shortTE="F";uid="393a2c64-4e94-43ac-80c0-920e9626e778"
HiC_scaffold_1	RepeatMasker	DNA/Ginger-2	91729108	91730363	4554	-	.	ID="RND-6_FAMILY-9713";Tend="1697";Tstart="420";shortTE="F";uid="8a713f41-1b48-43c3-b8a4-1176e2991464"
HiC_scaffold_1	RepeatMasker	DNA/Maverick	32561380	32561824	636	-	.	ID="RND-6_FAMILY-13918";Tend="2269";Tstart="1826";shortTE="F";uid="e92d3164-ccda-4b4a-bfff-cbebed215e46"
HiC_scaffold_1	RepeatMasker	Unknown	10387716	10389636	11423	-	.	ID="RND-6_FAMILY-22944";Tend="2770";Tstart="943";shortTE="F";uid="3d810030-2420-494e-a155-fc9d1e865fad"
HiC_scaffold_1	RepeatMasker	DNA/Kolobok-E	82067882	82068457	893	-	.	ID="RND-6_FAMILY-2837";TEgroup="ctg_1%7CRND-6_FAMILY-2837%7C5";Tend="1611";Tstart="1178";shortTE="F";uid="3737aaf3-1835-4b37-bfad-d9d37c4f2657"
HiC_scaffold_1	RepeatMasker	DNA/TcMar-m44	10789203	10790403	2385	-	.	ID="MARINER-2_AP";Tend="1713";Tstart="515";shortTE="F";uid="c47faaea-6688-43f5-bc19-6b993fabb703"
HiC_scaffold_1	RepeatMasker	LINE/I-Jockey	81872587	81872757	446	-	.	ID="JOCKEY-3_DGRI";Tend="3439";Tstart="3274";shortTE="F";uid="ed01af67-52d7-4ada-8c70-232c07777a9d"
HiC_scaffold_1	RepeatMasker	DNA/hAT-Charlie	49855424	49855962	1007	-	.	ID="RND-6_FAMILY-798";TEgroup="ctg_1%7CRND-6_FAMILY-798%7C1";Tend="1283";Tstart="835";shortTE="F";uid="deb8520b-6e44-466c-af36-d2813554f5c1"
HiC_scaffold_1	RepeatMasker	Unknown	5905634	5908472	20925	-	.	ID="RND-6_FAMILY-10481";Tend="3740";Tstart="1070";shortTE="F";uid="972f3e97-2849-444a-8ae4-77435f01c4a2"
HiC_scaffold_1	RepeatMasker	Retroposon?	13600191	13601086	542	-	.	ID="RND-6_FAMILY-2651";Tend="4092";Tstart="3508";shortTE="F";uid="729b2beb-d75b-4cb4-ade8-7607dc4613ae"
HiC_scaffold_1	RepeatMasker	DNA/hAT-Tip100	70978535	70979397	601	-	.	ID="rnd-6_family-3254";Tend="902";Tstart="301";shortTE="F";uid="68a50dd9-f058-4ff9-9799-00d32992d77d"
HiC_scaffold_1	RepeatMasker	Unknown	48880161	48880519	2492	-	.	ID="RND-1_FAMILY-131";Tend="1320";Tstart="963";shortTE="F";uid="9de1c4b4-cf62-4710-a4bf-5498f52250ae"
HiC_scaffold_1	RepeatMasker	DNA/PIF-Harbinger	883022	883571	556	-	.	ID="rnd-6_family-2974";Tend="1977";Tstart="997";shortTE="F";uid="808e8d8b-3780-4cdf-bd5c-0e91a982810f"
HiC_scaffold_1	RepeatMasker	Retroposon?	62921581	62921732	517	-	.	ID="SINE2-1_AP";Tend="1190";Tstart="1030";shortTE="F";uid="d1f9da19-472a-402e-839f-fff476ce0033"
HiC_scaffold_1	RepeatMasker	LTR/Copia	48036937	48037145	567	-	.	ID="RND-6_FAMILY-15680";Tend="2242";Tstart="2045";shortTE="F";uid="749f0b4c-7666-4492-8252-79085aa42469"
HiC_scaffold_1	RepeatMasker	DNA	52130841	52131028	597	-	.	ID="DNA4-2_AP";Tend="746";Tstart="548";shortTE="F";uid="81db08fb-739a-4e94-bbe2-ad0f3293006e"
HiC_scaffold_1	RepeatMasker	DNA/TcMar-Mariner	78512315	78512438	435	-	.	ID="MARINER-N13_HSAL";Tend="501";Tstart="370";shortTE="F";uid="a63dcfc4-abb8-45d2-982a-bf3ef2b48d09"
HiC_scaffold_1	RepeatMasker	DNA	81166755	81167299	946	-	.	ID="RND-5_FAMILY-2460";Tend="868";Tstart="320";shortTE="F";uid="b30582e3-2602-4681-b8cb-03b692100335"
HiC_scaffold_1	RepeatMasker	DNA/MULE-MuDR	1160338	1160441	562	-	.	ID="RND-5_FAMILY-560";Tend="1235";Tstart="1125";shortTE="F";uid="3d84057c-1802-4387-9e42-7d9875eb47f6"
HiC_scaffold_1	RepeatMasker	Retroposon?	75892077	75892362	977	-	.	ID="SINE2-1_AP";Tend="436";Tstart="156";shortTE="F";uid="061c26f8-6916-41fe-85de-11f2527443ae"
HiC_scaffold_1	RepeatMasker	DNA/hAT-hAT19	28374036	28374173	757	-	.	ID="hat-n6b_ap";Tend="149";Tstart="7";shortTE="F";uid="0682fdbd-f9c4-402a-bf9e-0015879425bc"
HiC_scaffold_1	RepeatMasker	DNA/hAT-Ac	10352833	10354536	2583	-	.	ID="RND-5_FAMILY-3613";Tend="3421";Tstart="1729";shortTE="F";uid="817b8dfa-6b85-42b3-ad9f-90a8c55aadb3"
HiC_scaffold_1	RepeatMasker	DNA/TcMar-Tc1	72492934	72494306	10842	-	.	ID="RND-1_FAMILY-138";Tend="2279";Tstart="955";shortTE="F";uid="ef0b65e2-dec9-4c6a-b49a-25a1cabf4066"
HiC_scaffold_1	RepeatMasker	LINE/R1	24896888	24897121	930	-	.	ID="RND-6_FAMILY-6146";Tend="400";Tstart="166";shortTE="F";uid="4b9fe494-f64e-4db3-bdf1-c88a037fccf6"
HiC_scaffold_1	RepeatMasker	DNA/hAT-Tip100	1495688	1496328	818	-	.	ID="RND-5_FAMILY-7698";Tend="1808";Tstart="1171";shortTE="F";uid="7b52ab3a-8186-4545-a7ee-009dfbb7d82d"
HiC_scaffold_1	RepeatMasker	DNA	35932782	35932898	662	-	.	ID="DNAX-10_AP";Tend="122";Tstart="7";shortTE="F";uid="2ce2a7eb-82e8-46be-8329-baf77f5846e1"
HiC_scaffold_1	RepeatMasker	DNA/P	34026994	34027925	1546	-	.	ID="RND-6_FAMILY-881";Tend="1350";Tstart="397";shortTE="F";uid="2b4fde72-4f4b-4ffc-b6f0-9a6c25a58364"
HiC_scaffold_1	RepeatMasker	Retroposon?	68879029	68879326	1104	-	.	ID="RND-6_FAMILY-1191";Tend="1455";Tstart="1160";shortTE="F";uid="27b89266-256c-4da2-89e2-1de4fe0671a5"
HiC_scaffold_1	RepeatMasker	DNA	58654158	58654265	412	-	.	ID="dna4-2b_ap";Tend="613";Tstart="511";shortTE="F";uid="6858ad57-72d0-4437-8f06-70b74a3c2c5d"
HiC_scaffold_1	RepeatMasker	LTR/Pao	1008270	1010136	4429	-	.	ID="BEL2-I_AP";Tend="2061";Tstart="135";shortTE="F";uid="089c0d32-20c7-4144-9e73-7f783edfea00"
HiC_scaffold_1	RepeatMasker	DNA/hAT-hAT19	56768073	56768397	2211	-	.	ID="DNA8-49_AP";Tend="327";Tstart="1";shortTE="F";uid="301d0a6c-25a8-4944-ae49-06a16d9f3271"
HiC_scaffold_1	RepeatMasker	DNA	40868564	40868970	1165	-	.	ID="ttaa18_ap";Tend="473";Tstart="138";shortTE="F";uid="36e38afe-ea2d-48d6-a51e-e814f8468fd3"
HiC_scaffold_1	RepeatMasker	RC/Helitron	39060627	39061630	7857	-	.	ID="RND-5_FAMILY-3362";Tend="2816";Tstart="1826";shortTE="F";uid="801feb89-f0ca-475d-9237-b076bc2d37af"
HiC_scaffold_1	RepeatMasker	DNA/hAT-hAT19	25345306	25346474	4575	-	.	ID="RND-1_FAMILY-27";Tend="5384";Tstart="4248";shortTE="F";uid="483a6cce-fb60-463a-b9ec-ea94b2a867dc"
HiC_scaffold_1	RepeatMasker	DNA	83276071	83276270	553	-	.	ID="TTAA14_AP";Tend="197";Tstart="1";shortTE="F";uid="3c1e2295-2845-49a8-a94d-859dbc38ef0f"
HiC_scaffold_1	RepeatMasker	DNA/Kolobok-E	68533421	68533650	464	-	.	ID="KOLOBOKE-3_AP";Tend="5161";Tstart="4937";shortTE="F";uid="f5400e5b-ab13-44cf-9a4e-fa3839ffe154"
HiC_scaffold_1	RepeatMasker	DNA/hAT	32962262	32962424	1072	-	.	ID="DNA8-53_AP";Tend="391";Tstart="217";shortTE="F";uid="78bcc4d2-db99-420e-a240-158a7a46524d"
HiC_scaffold_1	RepeatMasker	DNA/hAT-Tip100	48906163	48906371	1278	-	.	ID="DNA8-62_AP";Tend="222";Tstart="1";shortTE="F";uid="4cd1c99b-bd74-4073-9450-402c22d50504"
HiC_scaffold_1	RepeatMasker	DNA/hAT-Charlie	69335115	69335426	1692	-	.	ID="RND-1_FAMILY-121";Tend="1247";Tstart="942";shortTE="F";uid="2b0562e3-391f-459d-ae19-17e2eac7f501"
HiC_scaffold_1	RepeatMasker	DNA/Kolobok-E	28887688	28887936	1020	-	.	ID="RND-6_FAMILY-8455";Tend="2748";Tstart="2498";shortTE="F";uid="85f00b82-8ed5-4628-bb2e-96f077e9f73a"
HiC_scaffold_1	RepeatMasker	RC/Helitron	18547001	18547152	508	-	.	ID="RND-6_FAMILY-3173";Tend="1436";Tstart="1287";shortTE="F";uid="c9a099c5-b683-463e-a9c7-88e6a36e8064"
HiC_scaffold_1	RepeatMasker	DNA	34950093	34950600	480	-	.	ID="RND-6_FAMILY-16203";Tend="1445";Tstart="934";shortTE="F";uid="4780ee75-1623-4af4-a742-e8500738bc30"
HiC_scaffold_1	RepeatMasker	DNA/Kolobok-E	46493520	46493646	426	-	.	ID="KOLOBOKE-2_AP";Tend="1251";Tstart="1120";shortTE="F";uid="fffca650-14b6-483c-989b-b9075fe8fff2"
HiC_scaffold_1	RepeatMasker	Retroposon?	75147432	75147688	486	-	.	ID="RND-6_FAMILY-6896";Tend="846";Tstart="597";shortTE="F";uid="b1fd06c6-3384-4be8-a7b0-d8cf6dee3226"
HiC_scaffold_1	RepeatMasker	DNA/Kolobok-E	17690696	17690825	514	-	.	ID="KOLOBOKE-4_AP";Tend="2666";Tstart="2524";shortTE="F";uid="86f4214a-d399-4b1f-a272-b5429ab27c09"
HiC_scaffold_1	RepeatMasker	DNA	14357074	14361805	40354	-	.	ID="RND-6_FAMILY-9238";Tend="5308";Tstart="578";shortTE="F";uid="a90033f4-288b-454c-a77a-f564e94cee6a"
HiC_scaffold_1	RepeatMasker	RC/Helitron	23285933	23286191	652	-	.	ID="RND-5_FAMILY-254";TEgroup="ctg_1%7CRND-5_FAMILY-254%7C1";Tend="1243";Tstart="628";shortTE="T";uid="991fe601-dd36-459f-b181-c7d340ad31f9"
HiC_scaffold_1	RepeatMasker	RC/Helitron	91460981	91461107	810	-	.	ID="RND-1_FAMILY-26";Tend="926";Tstart="703";shortTE="F";uid="0b4c5079-b75c-4ad3-b9e8-24d0c5da4dd8"
HiC_scaffold_1	RepeatMasker	Unknown	74104540	74104644	576	-	.	ID="RND-4_FAMILY-2270";Tend="1274";Tstart="1155";shortTE="F";uid="c36e13b7-4a8f-43e7-8426-c7b3bcdca76f"
HiC_scaffold_1	RepeatMasker	LINE/R1	71020877	71021726	2264	-	.	ID="SART-1_API";Tend="5580";Tstart="4742";shortTE="F";uid="6aacafca-1cb0-4e19-9c0e-1bfc982c207f"
HiC_scaffold_1	RepeatMasker	DNA/hAT-hAT19	63380581	63380919	1814	-	.	ID="DNA8-96_AP";Tend="364";Tstart="1";shortTE="F";uid="034754d4-dd77-4132-8f41-3a3e4ff53821"
HiC_scaffold_1	RepeatMasker	Unknown	30837108	30837337	684	-	.	ID="RND-1_FAMILY-227";Tend="826";Tstart="584";shortTE="F";uid="8b147490-3de8-47a1-97c6-6b294866275f"
HiC_scaffold_1	RepeatMasker	DNA/PIF-Harbinger	50665352	50666162	803	-	.	ID="harb-1_ap";Tend="747";Tstart="11";shortTE="F";uid="a125b3e3-921c-4c1b-9baa-04513d23ce2a"
HiC_scaffold_1	RepeatMasker	DNA/Ginger-1	72123413	72123519	471	-	.	ID="RND-5_FAMILY-2430";Tend="3089";Tstart="2983";shortTE="F";uid="3f5b1459-64fa-4c79-8a95-5857a32c4f65"
HiC_scaffold_1	RepeatMasker	Unknown	95245682	95245802	451	-	.	ID="RND-1_FAMILY-253";Tend="1420";Tstart="1301";shortTE="F";uid="a127d6fe-774a-489d-8389-30483ad05c68"
HiC_scaffold_1	RepeatMasker	DNA/Kolobok-E	96256316	96256478	498	-	.	ID="RND-6_FAMILY-5065";Tend="1165";Tstart="969";shortTE="F";uid="3861ea00-c463-42e1-881d-e3e1cf18d559"
HiC_scaffold_1	RepeatMasker	DNA/hAT-Tip100	21502817	21504218	848	-	.	ID="HAT-1_TCA";Tend="2721";Tstart="1318";shortTE="F";uid="f89656cc-c42a-43fb-998a-2de6d86f05fe"
HiC_scaffold_1	RepeatMasker	DNA	79867940	79868052	619	-	.	ID="RND-6_FAMILY-11413";Tend="1007";Tstart="892";shortTE="F";uid="471b83c6-99a4-4e31-8ddd-a35fcfb22711"
HiC_scaffold_1	RepeatMasker	Unknown	39092129	39092886	4352	-	.	ID="RND-6_FAMILY-4951";Tend="1659";Tstart="810";shortTE="F";uid="5be7453c-6148-43c5-82b9-fbb7b5a9d4ca"
HiC_scaffold_1	RepeatMasker	DNA/hAT-Blackjack	94356150	94357944	2366	-	.	ID="HAT-12_LMI";Tend="2455";Tstart="680";shortTE="F";uid="6bb31919-2d68-4aa3-960c-ddab7e163109"
HiC_scaffold_1	RepeatMasker	DNA/MULE-MuDR	27283699	27283979	712	-	.	ID="RND-6_FAMILY-1497";Tend="1856";Tstart="1572";shortTE="F";uid="6244bfdd-dcd9-4bbe-b963-24bdeb7144a2"
HiC_scaffold_1	RepeatMasker	Retroposon?	89939844	89940165	439	-	.	ID="RND-6_FAMILY-1191";Tend="1395";Tstart="1085";shortTE="F";uid="d5ee8fa9-30af-4bd0-ad7c-078fe8b1c579"
HiC_scaffold_1	RepeatMasker	Unknown	71843249	71843756	978	-	.	ID="RND-1_FAMILY-79";Tend="1480";Tstart="881";shortTE="F";uid="ddf44d14-9511-4be2-89f5-22bb5adb2acd"
HiC_scaffold_1	RepeatMasker	Retroposon?	58285192	58285449	577	-	.	ID="RND-6_FAMILY-2026";Tend="1454";Tstart="1089";shortTE="F";uid="f560b327-2e72-4226-b306-4af4041bde32"
HiC_scaffold_1	RepeatMasker	DNA/MULE-MuDR	57502100	57502272	612	-	.	ID="RND-6_FAMILY-5272";Tend="1387";Tstart="1231";shortTE="F";uid="890e64f8-cf25-4ae4-8f05-44c946baf185"
HiC_scaffold_1	RepeatMasker	Retroposon?	575689	576962	7048	-	.	ID="RND-6_FAMILY-18724";Tend="2233";Tstart="971";shortTE="F";uid="7445c384-7891-46aa-b314-02e33215de56"
HiC_scaffold_1	RepeatMasker	DNA/Ginger-1	48030484	48031122	1428	-	.	ID="RND-5_FAMILY-6092";Tend="1310";Tstart="563";shortTE="F";uid="ce387578-6168-4154-a51a-9a59d78051ab"
HiC_scaffold_1	RepeatMasker	Unknown	79581678	79581922	600	-	.	ID="RND-4_FAMILY-1027";Tend="1343";Tstart="1104";shortTE="F";uid="7e44cc1f-159e-466f-bfff-540b3fcdb402"
HiC_scaffold_1	RepeatMasker	Retroposon?	90549697	90549893	1175	-	.	ID="SINE2-1_AP";Tend="1303";Tstart="633";shortTE="F";uid="30bbe21a-2b42-464e-9744-7ca105aae0a2"
HiC_scaffold_1	RepeatMasker	LTR	23487929	23491575	28679	-	.	ID="RND-6_FAMILY-4150";Tend="4488";Tstart="886";shortTE="F";uid="8c3e9d33-d132-4223-8289-9820f78656bf"
HiC_scaffold_1	RepeatMasker	DNA/hAT-Charlie	22659161	22659279	446	-	.	ID="HAT-N11_AP";Tend="577";Tstart="447";shortTE="F";uid="d094208c-e24e-4339-bfb9-21f6ca09c4ee"
HiC_scaffold_1	RepeatMasker	Retroposon?	5789378	5789561	1560	-	.	ID="RND-6_FAMILY-589";Tend="1529";Tstart="1346";shortTE="F";uid="5bb220e3-4e25-445e-90a9-915333a0e3c1"
HiC_scaffold_1	RepeatMasker	DNA/Ginger-1	72270254	72270365	628	-	.	ID="RND-6_FAMILY-5266";Tend="1654";Tstart="1550";shortTE="F";uid="366ad61e-06dd-4ee5-a567-3ff44429d914"
HiC_scaffold_1	RepeatMasker	LINE/CR1	34868354	34868590	1009	-	.	ID="RND-6_FAMILY-2563";Tend="875";Tstart="645";shortTE="F";uid="bc298c64-0cef-4479-9688-10e14676aa73"
HiC_scaffold_1	RepeatMasker	DNA/hAT-Charlie	73104437	73104793	2269	-	.	ID="RND-5_FAMILY-7192";Tend="1409";Tstart="1054";shortTE="F";uid="0f36f4f9-9af5-4926-aff5-0c9eb33deafa"
HiC_scaffold_1	RepeatMasker	DNA/Maverick	9118773	9121007	87336	-	.	ID="rnd-4_family-1914";Tend="6297";Tstart="1";shortTE="F";uid="260c693a-8a33-4ae6-8a0c-d2506bf4c499"
HiC_scaffold_1	RepeatMasker	Retroposon?	23535356	23536940	4428	-	.	ID="SINE2-1_AP";Tend="1506";Tstart="2";shortTE="F";uid="e05eacf3-a78b-4d67-b9ed-1dea5efe647c"
HiC_scaffold_1	RepeatMasker	LTR/Pao	11264220	11267711	2190	-	.	ID="BEL3-I_AP";Tend="6313";Tstart="2825";shortTE="F";uid="746b9f45-9988-4dfd-8111-71c0ca4996df"
HiC_scaffold_1	RepeatMasker	Retroposon?	51268019	51268282	1154	-	.	ID="SINE2-1_AP";Tend="1244";Tstart="970";shortTE="F";uid="6a858782-d03d-4849-883b-7e55d35706c5"
HiC_scaffold_1	RepeatMasker	DNA/hAT	64560381	64560560	612	-	.	ID="RND-6_FAMILY-7261";Tend="803";Tstart="618";shortTE="F";uid="92c65ec7-f7af-4af0-8d54-67af1cef573e"
HiC_scaffold_1	RepeatMasker	LINE/I-Jockey	62883504	62884289	5259	-	.	ID="RND-4_FAMILY-426";Tend="1450";Tstart="626";shortTE="F";uid="686e4113-36ce-44e6-95a1-24a330807a9b"
HiC_scaffold_1	RepeatMasker	Retroposon?	79378482	79378892	438	-	.	ID="SINE2-1_AP";Tend="1221";Tstart="844";shortTE="F";uid="b1333fc6-6325-47fc-816c-8d0866894c7d"
HiC_scaffold_1	RepeatMasker	DNA	34779986	34780237	821	-	.	ID="RND-1_FAMILY-3";Tend="283";Tstart="54";shortTE="F";uid="16221ddb-ac6e-458a-b636-284bd8b530d9"
HiC_scaffold_1	RepeatMasker	DNA	74128703	74128964	813	-	.	ID="DNA8-27_AP";Tend="763";Tstart="463";shortTE="F";uid="bb3d1fdb-2af9-4fe6-9baf-0cb1aeb80317"
HiC_scaffold_1	RepeatMasker	LTR/Gypsy	73716835	73720705	4469	-	.	ID="RND-6_FAMILY-3143";Tend="4320";Tstart="492";shortTE="F";uid="54c5b0b4-11d0-4233-8fe2-cca53e8c6b1b"
HiC_scaffold_1	RepeatMasker	LINE/R1	67807958	67808085	587	-	.	ID="R1-3_AP";Tend="6097";Tstart="5976";shortTE="F";uid="3ef6e70a-c5b9-40dd-9113-6142ce697cc3"
HiC_scaffold_1	RepeatMasker	RC/Helitron	79647337	79648926	9041	-	.	ID="RND-5_FAMILY-254";TEgroup="ctg_1%7CRND-5_FAMILY-254%7C9";Tend="2534";Tstart="600";shortTE="F";uid="4a40b348-855c-42cc-884b-7411e18aa059"
HiC_scaffold_1	RepeatMasker	Retroposon?	24443667	24444171	1720	-	.	ID="SINE2-1_AP";Tend="766";Tstart="21";shortTE="F";uid="2ec54e00-270e-4d60-8c17-c8fc4055ef4f"
HiC_scaffold_1	RepeatMasker	DNA/hAT?	63398697	63399184	1696	-	.	ID="RND-6_FAMILY-6377";Tend="1288";Tstart="808";shortTE="F";uid="b768e507-be73-4909-9938-93e0bbb91d65"
HiC_scaffold_1	RepeatMasker	RC/Helitron	27792807	27793311	2785	-	.	ID="RND-5_FAMILY-6687";Tend="1483";Tstart="960";shortTE="F";uid="f90f361e-0542-4779-bbea-0243fac94edd"
HiC_scaffold_1	RepeatMasker	DNA	77591767	77592237	1070	-	.	ID="TTAA14_AP";Tend="552";Tstart="51";shortTE="F";uid="ec29376f-5147-43a4-9225-9de33e432126"
HiC_scaffold_1	RepeatMasker	DNA/hAT-hAT19	40906936	40907077	461	-	.	ID="rnd-1_family-70";Tend="6083";Tstart="5988";shortTE="F";uid="e61ff0b9-0633-4ea0-8d2d-df62ab4f5965"
HiC_scaffold_1	RepeatMasker	Unknown	65615290	65615521	1533	-	.	ID="RND-6_FAMILY-5239";Tend="1056";Tstart="834";shortTE="F";uid="ff14a77e-ca20-45f1-a3c4-0fd31239468d"
HiC_scaffold_1	RepeatMasker	Unknown	2927486	2927907	1208	-	.	ID="RND-6_FAMILY-19284";Tend="708";Tstart="313";shortTE="F";uid="7bfea9e9-88e1-4f29-931e-d882b90a680e"
HiC_scaffold_1	RepeatMasker	Retroposon?	30671264	30672042	3145	-	.	ID="SINE2-2_AP";Tend="1019";Tstart="254";shortTE="F";uid="00479927-afd7-4bf2-b27d-57939cd66c0f"
HiC_scaffold_1	RepeatMasker	DNA/Kolobok-E	49089827	49090264	574	-	.	ID="KOLOBOKE-3_AP";Tend="2145";Tstart="1631";shortTE="F";uid="c4b09c9a-50e3-449a-a6c9-5477b7bc9567"
HiC_scaffold_1	RepeatMasker	Retroposon?	24318285	24319549	4375	-	.	ID="SINE2-1_AP";Tend="1424";Tstart="1";shortTE="F";uid="5d71b800-fed8-4633-b179-85876bde35bc"
HiC_scaffold_1	RepeatMasker	LTR/Copia	95513363	95513531	1196	-	.	ID="RND-6_FAMILY-8635";Tend="905";Tstart="746";shortTE="F";uid="9b591c1e-c92e-4692-82a7-8c91ee905bbb"
HiC_scaffold_1	RepeatMasker	LTR/Copia	82423199	82424437	3265	-	.	ID="RND-6_FAMILY-5498";Tend="2218";Tstart="1010";shortTE="F";uid="fc8e543d-d659-4972-9679-efcaf93b5c10"
HiC_scaffold_1	RepeatMasker	LINE/I-Jockey	51345970	51346315	547	-	.	ID="RND-6_FAMILY-20743";Tend="1637";Tstart="1287";shortTE="F";uid="c2ddd0d8-b61f-4c31-8d6c-afb7ebf3e139"
HiC_scaffold_1	RepeatMasker	Unknown	37569658	37569771	808	-	.	ID="RND-5_FAMILY-9834";Tend="1065";Tstart="953";shortTE="F";uid="cb97200d-48b9-4ffa-9e27-510b25a5c660"
HiC_scaffold_1	RepeatMasker	Retroposon?	97430928	97431045	706	-	.	ID="RND-6_FAMILY-589";Tend="622";Tstart="505";shortTE="F";uid="cf41d516-c86f-4aef-8433-305228535031"
HiC_scaffold_1	RepeatMasker	DNA/PiggyBac	94287344	94288005	662	-	.	ID="IFP2";Tend="1761";Tstart="1104";shortTE="F";uid="5521f75a-9e34-4233-934c-44db1c9a0a55"
HiC_scaffold_1	RepeatMasker	DNA/Kolobok-T2	50333378	50333798	400	-	.	ID="KOLOBOK-3_AP";Tend="2070";Tstart="1641";shortTE="F";uid="ab999087-9539-4d2c-8a42-c161e0f26c7e"
HiC_scaffold_1	RepeatMasker	DNA/hAT-Charlie	24794266	24794387	459	-	.	ID="DNA8-104_AP";Tend="129";Tstart="1";shortTE="F";uid="9f169acc-72d6-42c9-ae83-2d8316f8637a"
HiC_scaffold_1	RepeatMasker	Unknown	34794194	34794530	545	-	.	ID="RND-6_FAMILY-999";Tend="1270";Tstart="994";shortTE="F";uid="d5b34be5-937c-48ae-9910-f1f9f353af9d"
HiC_scaffold_1	RepeatMasker	Retroposon?	25612225	25612454	405	-	.	ID="SINE2-1_AP";Tend="1365";Tstart="1154";shortTE="F";uid="c8257252-e9e3-4884-852b-f3f181edf7b6"
HiC_scaffold_1	RepeatMasker	Unknown	66824852	66825017	763	-	.	ID="RND-5_FAMILY-2596";Tend="2117";Tstart="1954";shortTE="F";uid="ff26b1ba-deb2-4a4e-9563-649039ae85a2"
HiC_scaffold_1	RepeatMasker	DNA/Kolobok-E	2641474	2642483	806	-	.	ID="koloboke-3_ap";Tend="6553";Tstart="5659";shortTE="F";uid="51ebcdf4-4ece-4905-8c96-cc0b1b61700f"
HiC_scaffold_1	RepeatMasker	Retroposon?	27961257	27961438	506	-	.	ID="RND-6_FAMILY-10163";Tend="1048";Tstart="864";shortTE="F";uid="c59afc9e-d01c-4659-afce-17ab3753d898"
HiC_scaffold_1	RepeatMasker	DNA/hAT-hAT19	21651612	21651718	497	-	.	ID="RND-6_FAMILY-13221";Tend="1748";Tstart="1636";shortTE="F";uid="47f4f892-53c5-42d2-927b-8dc8a1a9f9ca"
HiC_scaffold_1	RepeatMasker	LTR/Gypsy	22318121	22323263	40158	-	.	ID="RND-1_FAMILY-270";Tend="5428";Tstart="829";shortTE="F";uid="cc208530-ad60-4e90-8c30-ea7089ff6a31"
HiC_scaffold_1	RepeatMasker	DNA	63423605	63424098	1953	-	.	ID="DNAX-2_AP";Tend="467";Tstart="1";shortTE="F";uid="7de3fbb6-3e67-4336-866c-03e0bdf96676"
HiC_scaffold_1	RepeatMasker	LINE/I-Jockey	97134782	97135278	1411	-	.	ID="RND-6_FAMILY-20743";Tend="1462";Tstart="949";shortTE="F";uid="dfda4896-525f-4379-b383-9c1fc77194d8"
HiC_scaffold_1	RepeatMasker	DNA/hAT-Charlie	89426303	89426526	677	-	.	ID="DNA8-47_AP";Tend="307";Tstart="113";shortTE="F";uid="578a0366-72cb-4004-bafd-3c1b890164a8"
HiC_scaffold_1	RepeatMasker	Unknown	96618898	96619933	1920	-	.	ID="RND-6_FAMILY-18928";Tend="2136";Tstart="1101";shortTE="F";uid="4e8165c5-84fa-46c8-afd5-e6f6675d6da6"
HiC_scaffold_1	RepeatMasker	DNA/PiggyBac	94641625	94642576	890	-	.	ID="PIGGYBAC-21_LMI";Tend="1819";Tstart="871";shortTE="F";uid="6db35b71-fe74-431e-800e-abf9cbc530bc"
HiC_scaffold_1	RepeatMasker	Retroposon?	98961317	98962213	1591	-	.	ID="SINE2-1_AP";Tend="1504";Tstart="592";shortTE="F";uid="3a4a2249-192f-41b2-ac6c-52b25d56acd9"
HiC_scaffold_1	RepeatMasker	DNA/hAT-hAT19	25551391	25551980	3373	-	.	ID="RND-5_FAMILY-533";Tend="1519";Tstart="916";shortTE="F";uid="9c38c0f8-c833-43b3-af0b-2d8bff0b170e"
HiC_scaffold_1	RepeatMasker	DNA/Ginger-2	87402876	87403032	432	-	.	ID="RND-6_FAMILY-6315";Tend="850";Tstart="690";shortTE="F";uid="2583e88c-41e4-4f61-ba0c-5752e8ad2e90"
HiC_scaffold_1	RepeatMasker	Retroposon?	55631853	55631995	568	-	.	ID="RND-6_FAMILY-2026";Tend="1250";Tstart="1110";shortTE="F";uid="8cd4141f-6447-47bf-a190-28be11c59980"
HiC_scaffold_1	RepeatMasker	Unknown	70006713	70007360	2507	-	.	ID="RND-6_FAMILY-10779";Tend="1751";Tstart="1131";shortTE="F";uid="8720cf0b-085e-4831-b409-c82e50ac54ac"
HiC_scaffold_1	RepeatMasker	DNA	40791780	40792060	940	-	.	ID="dna4-2_ap";Tend="769";Tstart="549";shortTE="F";uid="8b933c92-f951-4408-9924-e8bda6c47f73"
HiC_scaffold_1	RepeatMasker	LINE/R1	77279812	77279945	405	-	.	ID="RND-6_FAMILY-20828";Tend="1235";Tstart="1093";shortTE="F";uid="829f278b-9537-4f84-a81f-597a06d83eed"
HiC_scaffold_1	RepeatMasker	LTR/Pao	71380355	71381232	1573	-	.	ID="RND-6_FAMILY-417";Tend="2644";Tstart="1881";shortTE="F";uid="dd16fbb1-6a06-4f2c-9a59-1a5ec59e116d"
HiC_scaffold_1	RepeatMasker	DNA/hAT-Tip100	98133353	98133588	697	-	.	ID="DNA8-28_AP";Tend="565";Tstart="330";shortTE="F";uid="c8f39163-8ac7-41b2-b5bf-5a5b79c7bf52"
HiC_scaffold_1	RepeatMasker	DNA/hAT-Tip100	95614284	95615257	1018	-	.	ID="RND-5_FAMILY-7698";Tend="1859";Tstart="888";shortTE="F";uid="39e76c93-0607-4de2-846d-403ec73ee94f"
HiC_scaffold_1	RepeatMasker	DNA/hAT	17751381	17752117	3074	-	.	ID="RND-5_FAMILY-1833";Tend="1581";Tstart="871";shortTE="F";uid="dd25441d-98f4-4c76-9c12-7134114d9ecd"
HiC_scaffold_1	RepeatMasker	LTR/Gypsy	14019488	14020593	3968	-	.	ID="RND-6_FAMILY-3401";Tend="4966";Tstart="4334";shortTE="F";uid="b036eaaf-b587-40a5-ae5f-443b92bc7f9f"
HiC_scaffold_1	RepeatMasker	RC/Helitron	42489137	42489271	1025	-	.	ID="HELITRON-6_DIUL";Tend="242";Tstart="108";shortTE="F";uid="4d3c1f64-27cb-4225-ad12-f59ab889c318"
HiC_scaffold_1	RepeatMasker	Retroposon?	16931084	16931264	615	-	.	ID="RND-6_FAMILY-7995";Tend="2342";Tstart="2153";shortTE="F";uid="8dd8feb1-3387-4857-a2f2-e71cd518d9ce"
HiC_scaffold_1	RepeatMasker	DNA/Maverick	11158341	11158567	1683	-	.	ID="RND-1_FAMILY-221";Tend="809";Tstart="591";shortTE="F";uid="a2f1eadb-856f-4407-b7fd-b8d6ccfa3555"
HiC_scaffold_1	RepeatMasker	Retroposon?	47465007	47465259	640	-	.	ID="RND-5_FAMILY-14147";Tend="636";Tstart="387";shortTE="F";uid="e489a606-515d-4a51-88d5-c7ba602a32c7"
HiC_scaffold_1	RepeatMasker	DNA/hAT-Tip100	84916476	84917060	2106	-	.	ID="DNA8-107_AP";Tend="714";Tstart="105";shortTE="F";uid="a6498465-20d5-4fd6-aa46-f852b87ac932"
HiC_scaffold_1	RepeatMasker	DNA/hAT-hAT19	55052023	55052568	1522	-	.	ID="RND-1_FAMILY-225";Tend="5429";Tstart="4840";shortTE="F";uid="dae37e44-944c-4b66-9867-c35fa1b36ccd"
HiC_scaffold_1	RepeatMasker	DNA/hAT?	70289171	70289386	794	-	.	ID="RND-5_FAMILY-4908";Tend="1561";Tstart="1370";shortTE="F";uid="98755f54-4621-4f8f-9b2c-9abbd1a3302b"
HiC_scaffold_1	RepeatMasker	DNA	24560608	24560870	946	-	.	ID="DNA4-2_AP";Tend="739";Tstart="489";shortTE="F";uid="02809153-151b-4e6b-8e86-80bd9aeef09c"
HiC_scaffold_1	RepeatMasker	LINE/I-Jockey	52327641	52327794	1123	-	.	ID="RND-5_FAMILY-1270";Tend="1137";Tstart="984";shortTE="F";uid="6ad2cba5-a50b-49e3-b7fb-6dc80b479837"
HiC_scaffold_1	RepeatMasker	Unknown	5052525	5054087	13290	-	.	ID="RND-1_FAMILY-9";Tend="2847";Tstart="1201";shortTE="F";uid="2464ae9f-ee75-424a-bbaf-3d8a184e60bd"
HiC_scaffold_1	RepeatMasker	DNA/MULE-MuDR	84203439	84203659	1012	-	.	ID="RND-6_FAMILY-9011";Tend="1349";Tstart="1147";shortTE="F";uid="199af546-bb64-4849-883a-f48e96aeb69d"
HiC_scaffold_1	RepeatMasker	DNA	26893809	26894221	1197	-	.	ID="TTAA8_AP";Tend="421";Tstart="8";shortTE="F";uid="702cdb1f-cada-4cd5-83c8-833193209bba"
HiC_scaffold_1	RepeatMasker	DNA/Sola-1	44036998	44037527	498	-	.	ID="SOLA1-3_AP";Tend="2353";Tstart="1843";shortTE="F";uid="cb460e60-a941-43c9-a027-892d1ffdc470"
HiC_scaffold_1	RepeatMasker	DNA	32983167	32984400	1333	-	.	ID="RND-6_FAMILY-42383";Tend="2715";Tstart="1471";shortTE="F";uid="31237275-35aa-49ec-a5b1-646269400647"
HiC_scaffold_1	RepeatMasker	DNA/Kolobok-E	38694335	38694455	605	-	.	ID="KOLOBOKE-3_AP";Tend="5277";Tstart="4936";shortTE="F";uid="76a33f93-6e90-4506-840e-9cf960900ce0"
HiC_scaffold_1	RepeatMasker	Unknown	97962932	97963042	715	-	.	ID="RND-5_FAMILY-5028";Tend="2445";Tstart="2335";shortTE="F";uid="706d2bc7-337e-4ebe-b155-ff5e4a09b4ba"
HiC_scaffold_1	RepeatMasker	Retroposon?	59835857	59836595	2652	-	.	ID="SINE2-1_AP";Tend="753";Tstart="1";shortTE="F";uid="b4d15fbe-33b5-46c3-aa22-f78f8afb4892"
HiC_scaffold_1	RepeatMasker	DNA	29475032	29475457	2018	-	.	ID="TTAA2D_AP";Tend="431";Tstart="1";shortTE="F";uid="20a5e42e-582e-4ad3-8f21-de997391edeb"
HiC_scaffold_1	RepeatMasker	DNA/Kolobok-E	28812391	28812725	579	-	.	ID="KOLOBOKE-2_AP";Tend="2083";Tstart="1728";shortTE="F";uid="76b76c09-9521-4e91-b815-45351916d837"
HiC_scaffold_1	RepeatMasker	DNA/hAT-hATm	10431016	10432386	1389	-	.	ID="HAT-4C_AP";Tend="2211";Tstart="842";shortTE="F";uid="b7763b55-429b-417d-8b97-1fe55f7e5fc9"
HiC_scaffold_1	RepeatMasker	DNA/Kolobok-E	59205475	59205650	407	-	.	ID="RND-6_FAMILY-3991";Tend="1499";Tstart="1296";shortTE="F";uid="ffd811b9-fcf4-4602-96b3-6cc9c89e2236"
HiC_scaffold_1	RepeatMasker	DNA/Kolobok-E	2072026	2076787	40535	-	.	ID="RND-1_FAMILY-245";Tend="5501";Tstart="757";shortTE="F";uid="bbc3089c-9d45-412c-9838-b63ea988f87b"
HiC_scaffold_1	RepeatMasker	Unknown	13545043	13545218	1407	-	.	ID="RND-6_FAMILY-2311";Tend="851";Tstart="678";shortTE="F";uid="be69499f-0759-4871-be0b-b3d3c5a0b04f"
HiC_scaffold_1	RepeatMasker	LINE/CR1	72104239	72104409	673	-	.	ID="RND-6_FAMILY-2563";Tend="1622";Tstart="1455";shortTE="F";uid="c12b8cfb-1367-4f62-9973-71743bd5e03d"
HiC_scaffold_1	RepeatMasker	LINE/CR1	87492125	87492315	1391	-	.	ID="RND-6_FAMILY-5150";Tend="1348";Tstart="1156";shortTE="F";uid="e1e177ea-f156-4002-996a-c8c5398bb50e"
HiC_scaffold_1	RepeatMasker	DNA/MULE-MuDR	14013117	14014692	13038	-	.	ID="RND-6_FAMILY-24889";Tend="1666";Tstart="136";shortTE="F";uid="5f4a5db8-ea79-4d97-b10b-9c8ac7381450"
HiC_scaffold_1	RepeatMasker	LTR/Pao	60311681	60319303	69362	-	.	ID="RND-6_FAMILY-1247";Tend="7987";Tstart="376";shortTE="F";uid="d663cfaa-b0f9-4650-998e-421fdeadff84"
HiC_scaffold_1	RepeatMasker	DNA/hAT-hAT19	46698683	46699192	2000	-	.	ID="RND-5_FAMILY-2405";Tend="1475";Tstart="857";shortTE="F";uid="ee5a3946-abdc-486c-ab69-6dae97fa4149"
HiC_scaffold_1	RepeatMasker	LINE/I	62519902	62520154	408	-	.	ID="RND-6_FAMILY-6864";Tend="1514";Tstart="1265";shortTE="F";uid="41b354ae-9c62-43dd-9b2b-8516ccb1bc10"
HiC_scaffold_1	RepeatMasker	Retroposon?	58994297	58995452	856	-	.	ID="SINE2-1_AP";TEgroup="ctg_1%7CSINE2-1_AP%7C78";Tend="1227";Tstart="149";shortTE="F";uid="93a5e486-452d-45a2-8261-7a57329de8b5"
HiC_scaffold_1	RepeatMasker	LINE/I-Jockey	86186868	86187003	408	-	.	ID="RND-1_FAMILY-108";Tend="1947";Tstart="1817";shortTE="F";uid="65fa917b-bf1b-4d34-a7af-0c678592adc2"
HiC_scaffold_1	RepeatMasker	DNA	73557025	73557446	3176	-	.	ID="TTAA6_AP";Tend="431";Tstart="1";shortTE="F";uid="8870b669-01c7-475c-8b2b-e8dd4467613d"
HiC_scaffold_1	RepeatMasker	Unknown	46269956	46270470	2538	-	.	ID="RND-6_FAMILY-6717";Tend="1205";Tstart="708";shortTE="F";uid="7a812665-68a8-4419-a4e6-9946abf954ee"
HiC_scaffold_1	RepeatMasker	RC/Helitron	3044261	3044466	865	-	.	ID="RND-6_FAMILY-10479";Tend="2014";Tstart="1812";shortTE="F";uid="467ece80-2589-4bcb-be67-c9d39c130f13"
HiC_scaffold_1	RepeatMasker	DNA	74296448	74297016	2934	-	.	ID="TTAA16_AP";Tend="569";Tstart="1";shortTE="F";uid="f4c99106-d1c3-4232-9a2c-ae1705a43f35"
HiC_scaffold_1	RepeatMasker	LTR/Gypsy	7364074	7365041	6218	-	.	ID="RND-4_FAMILY-1191";Tend="2014";Tstart="1119";shortTE="F";uid="f9e95583-a673-454c-a495-1c467b0a8bdd"
HiC_scaffold_1	RepeatMasker	LTR/Pao	86793238	86793777	818	-	.	ID="RND-5_FAMILY-4608";Tend="1412";Tstart="918";shortTE="F";uid="ba4c98cd-565a-43e5-a683-64130b510e66"
HiC_scaffold_1	RepeatMasker	DNA/hAT	14924022	14925648	2296	-	.	ID="RND-6_FAMILY-31479";Tend="2073";Tstart="448";shortTE="F";uid="65aac5ea-7930-4997-903e-4cd1bdfa78a8"
HiC_scaffold_1	RepeatMasker	DNA	41472083	41472502	551	-	.	ID="RND-6_FAMILY-5765";Tend="1610";Tstart="1174";shortTE="F";uid="fab0d104-93fe-4b83-ab9c-5b63bea2b4e4"
HiC_scaffold_1	RepeatMasker	DNA/hAT-Tip100	25730651	25730921	2008	-	.	ID="RND-5_FAMILY-1718";Tend="1137";Tstart="858";shortTE="F";uid="4aa3dfc4-7877-47d3-9ab5-baa0c1a53539"
HiC_scaffold_1	RepeatMasker	LTR/Gypsy	4316746	4318175	10616	-	.	ID="RND-1_FAMILY-201";Tend="1590";Tstart="116";shortTE="F";uid="9ff25097-972a-495e-9bd4-6f22b5947b6a"
HiC_scaffold_1	RepeatMasker	Retroposon?	5146771	5148206	8548	-	.	ID="SINE2-1_AP";Tend="1443";Tstart="1";shortTE="F";uid="c501ea4d-ee0a-41ce-b36a-52e3a396b011"
HiC_scaffold_1	RepeatMasker	Unknown	87818133	87819526	2692	-	.	ID="RND-6_FAMILY-16769";Tend="2080";Tstart="463";shortTE="F";uid="573b8419-9771-4e7b-8bbd-7006c08838ac"
HiC_scaffold_1	RepeatMasker	DNA/hAT-Ac	97127199	97128082	5484	-	.	ID="RND-6_FAMILY-11149";Tend="2669";Tstart="1917";shortTE="F";uid="705b383b-b65c-4440-8a29-64040307271b"
HiC_scaffold_1	RepeatMasker	DNA	80703896	80704067	475	-	.	ID="RND-5_FAMILY-4215";Tend="2854";Tstart="2686";shortTE="F";uid="6597618e-60c0-4c74-aa8c-454ce983d784"
HiC_scaffold_1	RepeatMasker	Retroposon?	8996452	8996804	1089	-	.	ID="RND-6_FAMILY-589";Tend="871";Tstart="523";shortTE="F";uid="73e3401b-55fd-4da7-a898-d2ea5f7eeb2e"
HiC_scaffold_1	RepeatMasker	LTR/Gypsy	9696844	9697047	957	-	.	ID="RND-6_FAMILY-16930";Tend="8322";Tstart="8119";shortTE="F";uid="efce5c42-07b1-4a68-890f-19525a04f6f2"
HiC_scaffold_1	RepeatMasker	LINE/I	7749023	7750091	2715	-	.	ID="RND-6_FAMILY-413";Tend="2433";Tstart="1362";shortTE="F";uid="05419150-2082-4688-8f07-d25051a5f46d"
HiC_scaffold_1	RepeatMasker	DNA/Kolobok-E	1807507	1808494	950	-	.	ID="KOLOBOKE-5_AP";Tend="2306";Tstart="1328";shortTE="F";uid="8c78e4a5-0d19-40ce-956d-7324d85dd7ec"
HiC_scaffold_1	RepeatMasker	DNA	33843427	33844021	1449	-	.	ID="DNA4-2_AP";Tend="769";Tstart="152";shortTE="F";uid="5e05302e-f7b7-42a9-b1a3-da16ff607aa0"
HiC_scaffold_1	RepeatMasker	Retroposon?	55472062	55472565	811	-	.	ID="RND-6_FAMILY-589";Tend="1049";Tstart="553";shortTE="F";uid="3adc33a8-cb6e-4e45-9376-ac146d3bb80f"
HiC_scaffold_1	RepeatMasker	DNA/P	35762862	35763389	2529	-	.	ID="RND-6_FAMILY-29392";Tend="1242";Tstart="731";shortTE="F";uid="b1bfb95e-7389-4c10-82da-6b67a922eba8"
HiC_scaffold_1	RepeatMasker	DNA/MULE-NOF	26622502	26622644	431	-	.	ID="RND-6_FAMILY-1048";Tend="1613";Tstart="1464";shortTE="F";uid="3464db92-0b8e-438e-9a29-dcd68464363a"
HiC_scaffold_1	RepeatMasker	DNA/MULE-MuDR	97656317	97656612	494	-	.	ID="RND-6_FAMILY-28109";Tend="802";Tstart="510";shortTE="F";uid="58ef4f96-cbe6-423d-b340-2df9db695e01"
HiC_scaffold_1	RepeatMasker	DNA/Kolobok-E	17098434	17098924	1339	-	.	ID="rnd-6_family-8455";Tend="2743";Tstart="2469";shortTE="F";uid="56f287cc-ac6e-4101-8e56-2cc523d25eb1"
HiC_scaffold_1	RepeatMasker	Unknown	91506716	91508118	7807	-	.	ID="RND-6_FAMILY-11243";Tend="1713";Tstart="364";shortTE="F";uid="323d8a44-d0ef-4571-b9c0-66002e6ad799"
HiC_scaffold_1	RepeatMasker	DNA	94714335	94714799	1695	-	.	ID="RND-6_FAMILY-1285";Tend="1621";Tstart="1136";shortTE="F";uid="df71a96f-0a4f-4766-968e-06fdefef5372"
HiC_scaffold_1	RepeatMasker	LINE/I-Jockey	62047065	62047274	1433	-	.	ID="RND-6_FAMILY-12262";Tend="738";Tstart="527";shortTE="F";uid="9764812a-0b9d-4122-bb74-b6cca3d7463a"
HiC_scaffold_1	RepeatMasker	LINE/Penelope	17659318	17659466	450	-	.	ID="RND-6_FAMILY-7604";Tend="2346";Tstart="2193";shortTE="F";uid="a0d7bcf7-1d0f-4458-bfe3-613a8041b1ca"
HiC_scaffold_1	RepeatMasker	DNA/MULE-MuDR	50321620	50323469	10520	-	.	ID="MUDR6X_AP";Tend="2386";Tstart="435";shortTE="F";uid="8df8c916-dd50-4f0c-9f55-366254f4b3fd"
HiC_scaffold_1	RepeatMasker	RC/Helitron	56470688	56471158	2867	-	.	ID="RND-1_FAMILY-26";Tend="1874";Tstart="1436";shortTE="F";uid="00196be9-d515-4305-ae23-cfcaacccf9f9"
HiC_scaffold_1	RepeatMasker	DNA/hAT-Charlie	47939929	47940033	583	-	.	ID="RND-6_FAMILY-6574";Tend="1814";Tstart="1715";shortTE="F";uid="e5ec00c0-1291-4cf2-85b5-f1f6d6e58859"
HiC_scaffold_1	RepeatMasker	DNA/Ginger-2	64875192	64876029	5332	-	.	ID="RND-6_FAMILY-273";TEgroup="ctg_1%7CRND-6_FAMILY-273%7C1";Tend="1754";Tstart="915";shortTE="F";uid="2e2539ea-8fc2-44e3-b807-bb84283aaec6"
HiC_scaffold_1	RepeatMasker	DNA/Sola	59894079	59894415	2192	-	.	ID="RND-4_FAMILY-300";Tend="1290";Tstart="965";shortTE="F";uid="2ec034d1-f8a8-48a9-b73d-7c7c0def5f29"
HiC_scaffold_1	RepeatMasker	DNA/hAT-Charlie	8122518	8124290	3026	-	.	ID="AEBUSTER1";Tend="2408";Tstart="630";shortTE="F";uid="12ebd9af-a98a-4168-8bb9-71109cb3ce33"
HiC_scaffold_1	RepeatMasker	DNA/Maverick	97081806	97081925	584	-	.	ID="RND-6_FAMILY-8510";Tend="121";Tstart="23";shortTE="F";uid="6c0434ff-2cca-4399-92c2-ce4bd82603e4"
HiC_scaffold_1	RepeatMasker	DNA/hAT	33040969	33041383	1109	-	.	ID="RND-5_FAMILY-1496";Tend="1914";Tstart="1426";shortTE="F";uid="ef3506f6-3687-4f3b-ac67-089f712328ff"
HiC_scaffold_1	RepeatMasker	RC/Helitron	96784785	96784897	713	-	.	ID="RND-5_FAMILY-2907";Tend="2570";Tstart="2458";shortTE="F";uid="558fb2de-1144-4c53-b07d-c694a4dfc887"
HiC_scaffold_1	RepeatMasker	DNA/hAT-Charlie	19550496	19550876	1474	-	.	ID="HAT-N11_AP";Tend="631";Tstart="221";shortTE="F";uid="f0aaebe8-36df-4590-a19d-c06bd60cb8ee"
HiC_scaffold_1	RepeatMasker	DNA/Sola	2953472	2953781	2578	-	.	ID="RND-4_FAMILY-300";Tend="1281";Tstart="970";shortTE="F";uid="0eb2eef0-a786-4b4f-8a99-134ddeedb55d"
HiC_scaffold_1	RepeatMasker	DNA/hAT-Tip100	14623990	14624433	829	-	.	ID="RND-6_FAMILY-7236";Tend="3481";Tstart="3038";shortTE="F";uid="7126329a-55fb-4624-accb-1d4c6fb93046"
HiC_scaffold_1	RepeatMasker	DNA/MULE-MuDR	279948	280405	3280	-	.	ID="RND-5_FAMILY-2339";TEgroup="ctg_1%7CRND-5_FAMILY-2339%7C1";Tend="1893";Tstart="224";shortTE="F";uid="20b56339-9aa4-4850-aa87-1c7c14747c31"
HiC_scaffold_1	RepeatMasker	Retroposon?	4955981	4956115	666	-	.	ID="RND-6_FAMILY-6896";Tend="2147";Tstart="2001";shortTE="F";uid="ed3f4ff1-bc98-417f-b41d-29fafbe049b0"
HiC_scaffold_1	RepeatMasker	Unknown	99445088	99445265	500	-	.	ID="RND-6_FAMILY-811";Tend="820";Tstart="724";shortTE="F";uid="18669639-26a1-4ee1-a6db-d65f9fdbacc5"
HiC_scaffold_1	RepeatMasker	LTR/Gypsy	7509034	7509210	1446	-	.	ID="RND-1_FAMILY-38";Tend="5005";Tstart="4828";shortTE="F";uid="00e90f24-adf1-423c-a5b0-6cf803f51b53"
HiC_scaffold_1	RepeatMasker	Unknown	20977413	20977526	423	-	.	ID="RND-6_FAMILY-596";Tend="1038";Tstart="921";shortTE="F";uid="8ebb23a0-6936-4a89-91c9-ccb440534549"
HiC_scaffold_1	RepeatMasker	DNA/Sola-1	69834282	69834684	524	-	.	ID="SOLA1-2_AP";Tend="391";Tstart="1";shortTE="F";uid="0af7458a-67bb-43e7-9ee0-352187ec5c10"
HiC_scaffold_1	RepeatMasker	LTR/Gypsy	13077882	13078339	449	-	.	ID="RND-6_FAMILY-9649";Tend="3993";Tstart="3593";shortTE="F";uid="cbbba37e-59d3-4276-b901-40c000cc10ea"
HiC_scaffold_1	RepeatMasker	DNA/MULE-NOF	89800612	89800807	1407	-	.	ID="RND-6_FAMILY-11077";Tend="939";Tstart="753";shortTE="F";uid="29af9cde-077b-4f66-ba9c-785decad4037"
HiC_scaffold_1	RepeatMasker	LINE/RTE-BovB	88173151	88173887	532	-	.	ID="RTE-17_LMI";Tend="2400";Tstart="1809";shortTE="F";uid="c82e5413-b107-464a-b8a8-6338a6fd628c"
HiC_scaffold_1	RepeatMasker	DNA/hAT-hAT19	31773807	31774413	5071	-	.	ID="RND-5_FAMILY-533";Tend="1519";Tstart="916";shortTE="F";uid="c07e6ff1-9657-47bd-9cc6-55a313f16e5a"
HiC_scaffold_1	RepeatMasker	Unknown	71963950	71964518	1165	-	.	ID="RND-6_FAMILY-3324";Tend="2481";Tstart="1930";shortTE="F";uid="51c79bac-1bf9-4c03-887c-9eb65d345bdc"
HiC_scaffold_1	RepeatMasker	Unknown	87951951	87952191	1700	-	.	ID="RND-1_FAMILY-224";Tend="1627";Tstart="1386";shortTE="F";uid="45b9c06f-c45d-40e2-82c4-f1ddb755192f"
HiC_scaffold_1	RepeatMasker	DNA	35170953	35171465	3358	-	.	ID="TTAA19_AP";Tend="528";Tstart="1";shortTE="F";uid="b316ec63-4c4b-4b21-bcd5-5b6ada24d75c"
HiC_scaffold_1	RepeatMasker	Retroposon?	69544098	69544202	421	-	.	ID="RND-6_FAMILY-1191";Tend="1375";Tstart="1272";shortTE="F";uid="caa682cc-f975-45ad-a1c8-b0eb6b6ab756"
HiC_scaffold_1	RepeatMasker	DNA/Maverick	14148538	14152575	26849	-	.	ID="rnd-6_family-2151";Tend="5694";Tstart="1676";shortTE="F";uid="b3d3cea5-b5ab-409e-8f53-7d0da3481d59"
HiC_scaffold_1	RepeatMasker	RC/Helitron	12861097	12861225	520	-	.	ID="RND-1_FAMILY-74";Tend="3093";Tstart="2966";shortTE="F";uid="08562d7b-04d1-4ca2-ac1a-0acb45bbf53c"
HiC_scaffold_1	RepeatMasker	Unknown	58430621	58430741	476	-	.	ID="RND-6_FAMILY-6169";Tend="1128";Tstart="1008";shortTE="F";uid="3c6e4722-37ca-481f-a751-5eb80fad5ab9"
HiC_scaffold_1	RepeatMasker	DNA/MULE-MuDR	97709011	97709174	2433	-	.	ID="RND-6_FAMILY-90";Tend="1585";Tstart="1430";shortTE="F";uid="ef71c796-874f-49fc-b3aa-93ae0f577efe"
HiC_scaffold_1	RepeatMasker	DNA	41444286	41444528	582	-	.	ID="TTAA18_AP";Tend="558";Tstart="312";shortTE="F";uid="32117b20-568c-44e0-875a-7be02a082be4"
HiC_scaffold_1	RepeatMasker	DNA/MULE-MuDR	73302931	73303078	438	-	.	ID="MUDR12X_AP";Tend="1370";Tstart="1221";shortTE="F";uid="2c19b913-8134-4d88-adb4-f2334b243d6b"
HiC_scaffold_1	RepeatMasker	Unknown	69876321	69878477	4461	-	.	ID="RND-6_FAMILY-9904";Tend="2096";Tstart="25";shortTE="F";uid="33352002-ca4b-42b9-baef-2f9e5d794f3b"
HiC_scaffold_1	RepeatMasker	DNA/MULE-MuDR	82915595	82915705	522	-	.	ID="RND-6_FAMILY-10518";Tend="1796";Tstart="1693";shortTE="F";uid="50350134-8f95-4bd6-90a7-2f0225d95520"
HiC_scaffold_1	RepeatMasker	Retroposon?	49612334	49612496	486	-	.	ID="RND-6_FAMILY-1191";Tend="1176";Tstart="1018";shortTE="F";uid="03b54955-227f-4aaf-b07b-ba51272fcfe0"
HiC_scaffold_1	RepeatMasker	DNA	528794	529216	2328	-	.	ID="ttaa3b_ap";Tend="420";Tstart="1";shortTE="F";uid="51a4cfe2-82d5-4344-b273-e61ab5dedc97"
HiC_scaffold_1	RepeatMasker	DNA/hAT-hAT19	83677197	83677799	3760	-	.	ID="RND-5_FAMILY-830";Tend="1589";Tstart="964";shortTE="F";uid="6c7f1fd8-5ded-4cf9-b798-760ff13201d5"
HiC_scaffold_1	RepeatMasker	LTR/Gypsy	12147634	12149221	10916	-	.	ID="RND-4_FAMILY-1191";Tend="1478";Tstart="1";shortTE="F";uid="5814f37e-3f2e-4b30-9006-d8a27507aa93"
HiC_scaffold_1	RepeatMasker	LINE/I	29043316	29043900	1430	-	.	ID="RND-6_FAMILY-2237";Tend="1428";Tstart="855";shortTE="F";uid="ec3a3e1f-0f43-4ee2-bab1-989d3e49a027"
HiC_scaffold_1	RepeatMasker	DNA/hAT-hAT19	94059994	94061043	7636	-	.	ID="RND-6_FAMILY-9397";Tend="1862";Tstart="815";shortTE="F";uid="4f336d4a-af48-4a00-af84-78879698db7f"
HiC_scaffold_1	RepeatMasker	DNA	39432976	39433401	2497	-	.	ID="TTAA3_AP";Tend="429";Tstart="1";shortTE="F";uid="d85547cd-4eb7-4eb7-90f9-2a292b038be6"
HiC_scaffold_1	RepeatMasker	Retroposon?	97548567	97548747	493	-	.	ID="RND-6_FAMILY-2651";Tend="4092";Tstart="3912";shortTE="F";uid="dc6fcdc4-c278-4830-9c60-586da317361e"
HiC_scaffold_1	RepeatMasker	LTR/Gypsy	90371199	90371716	446	-	.	ID="RND-6_FAMILY-6697";Tend="3208";Tstart="2706";shortTE="F";uid="a243a128-2546-4eb0-ab36-88b54e4fe6ee"
HiC_scaffold_1	RepeatMasker	Retroposon?	13126240	13126382	679	-	.	ID="SINE2-1_AP";Tend="1174";Tstart="1035";shortTE="F";uid="b8ad6999-0565-4cd0-8b53-713f08663fee"
HiC_scaffold_1	RepeatMasker	DNA	27423846	27424272	3012	-	.	ID="TTAA20_AP";Tend="663";Tstart="217";shortTE="F";uid="94dbe4f0-576e-449e-892c-d067b8c61f42"
HiC_scaffold_1	RepeatMasker	Unknown	66045815	66046014	542	-	.	ID="RND-1_FAMILY-10";Tend="1264";Tstart="1060";shortTE="F";uid="c991ca6c-72ae-4f14-9ebb-f6bf90a13cac"
HiC_scaffold_1	RepeatMasker	DNA	89252951	89253158	803	-	.	ID="TTAA18_AP";Tend="212";Tstart="3";shortTE="F";uid="1e8b007b-db55-4346-9aca-e70f9c843a6a"
HiC_scaffold_1	RepeatMasker	DNA	22953510	22953675	1157	-	.	ID="RND-6_FAMILY-1285";Tend="844";Tstart="670";shortTE="F";uid="a7cd5a3a-7a88-4a0f-99c1-1f589f27a33d"
HiC_scaffold_1	RepeatMasker	DNA	84114113	84114295	418	-	.	ID="RND-6_FAMILY-1285";Tend="1441";Tstart="951";shortTE="F";uid="5a6379a2-9a97-4f2a-aeae-9105877c30e2"
HiC_scaffold_1	RepeatMasker	DNA/hAT-hAT19	48784960	48785708	4467	-	.	ID="RND-6_FAMILY-4031";Tend="1587";Tstart="840";shortTE="F";uid="456f670f-f3bd-42e4-82dc-8de2fc870bed"
HiC_scaffold_1	RepeatMasker	DNA/hAT-Tip100	83820538	83820658	471	-	.	ID="DNA8-28_AP";Tend="357";Tstart="240";shortTE="F";uid="a0880378-07b5-42c2-81e0-840e3a6b4034"
HiC_scaffold_1	RepeatMasker	DNA	62484445	62484616	717	-	.	ID="RND-6_FAMILY-1285";Tend="815";Tstart="650";shortTE="F";uid="4906b419-88e0-400e-81a8-ad5b881ee135"
HiC_scaffold_1	RepeatMasker	DNA/MULE-MuDR	93102063	93102686	675	-	.	ID="RND-6_FAMILY-10727";Tend="1603";Tstart="985";shortTE="F";uid="18bb1f0f-6aa9-45b3-bd08-338f790a62e5"
HiC_scaffold_1	RepeatMasker	DNA/hAT-hAT19	70114477	70114801	434	-	.	ID="rnd-6_family-2";Tend="2677";Tstart="2385";shortTE="F";uid="7f5d4cf0-3e22-4578-a146-709c76cecf6c"
HiC_scaffold_1	RepeatMasker	DNA/PIF-Spy	62843800	62843944	468	-	.	ID="ISL2EU-3N1_CFL";Tend="397";Tstart="242";shortTE="F";uid="86bb2dc7-ed2d-45ac-8b80-f09d4a498a57"
HiC_scaffold_1	RepeatMasker	DNA/hAT-Tip100	96413872	96414047	441	-	.	ID="RND-6_FAMILY-7522";Tend="3555";Tstart="3381";shortTE="F";uid="e0404f2f-423e-4798-927d-70effd3d6b1e"
HiC_scaffold_1	RepeatMasker	DNA/Sola-1	22098362	22099822	12283	-	.	ID="RND-6_FAMILY-13009";Tend="2293";Tstart="829";shortTE="F";uid="0e10f19c-5ad8-44bd-9f9e-1fa8457388cf"
HiC_scaffold_1	RepeatMasker	Retroposon?	1381396	1381765	508	-	.	ID="RND-6_FAMILY-10692";Tend="1679";Tstart="1358";shortTE="F";uid="8d1f850d-03d2-446d-8e64-abe8a37ac308"
HiC_scaffold_1	RepeatMasker	Unknown	12778282	12778568	1689	-	.	ID="RND-6_FAMILY-26539";Tend="1194";Tstart="920";shortTE="F";uid="37f2ead1-94a5-44b5-a9cc-f4600cdfc39d"
HiC_scaffold_1	RepeatMasker	Unknown	96199792	96199989	979	-	.	ID="RND-6_FAMILY-239";Tend="534";Tstart="337";shortTE="F";uid="53683766-e49b-46e7-b64e-c2267774f8bf"
HiC_scaffold_1	RepeatMasker	DNA/hAT-Charlie	21365975	21366520	461	-	.	ID="HAT-3_RPR";Tend="1660";Tstart="1112";shortTE="F";uid="f3efb50f-2de5-45d3-960d-34211e757ba8"
HiC_scaffold_1	RepeatMasker	DNA/Ginger-1	30495426	30495561	1122	-	.	ID="RND-6_FAMILY-5266";Tend="1739";Tstart="1604";shortTE="F";uid="de8e321d-c955-486b-9ea7-e3d3b19ca446"
HiC_scaffold_1	RepeatMasker	Unknown	34281810	34282084	1834	-	.	ID="RND-6_FAMILY-1863";Tend="1365";Tstart="1085";shortTE="F";uid="0f23b7c0-28ec-408f-aa16-45a74f4dcaf1"
HiC_scaffold_1	RepeatMasker	Unknown	30104316	30104471	409	-	.	ID="RND-6_FAMILY-6717";Tend="1639";Tstart="1474";shortTE="F";uid="51f6a75b-a1eb-43bd-952a-0f34a8864405"
HiC_scaffold_1	RepeatMasker	DNA	57630323	57630510	546	-	.	ID="RND-5_FAMILY-4215";Tend="2909";Tstart="2713";shortTE="F";uid="3ffea66e-ea5e-4896-a869-5909b0affc29"
HiC_scaffold_1	RepeatMasker	LINE/I	35270916	35271218	707	-	.	ID="RND-1_FAMILY-91";Tend="1310";Tstart="1005";shortTE="F";uid="6ce35eb2-d633-4a38-96a7-fe7aa05f9ea9"
HiC_scaffold_1	RepeatMasker	DNA/hAT-Tip100	95940502	95941383	6023	-	.	ID="RND-6_FAMILY-10155";Tend="1913";Tstart="1006";shortTE="F";uid="5ab4a263-3a7e-4fe1-b86b-2b3ee555680e"
HiC_scaffold_1	RepeatMasker	DNA/hAT-Ac	42628655	42630651	4091	-	.	ID="RND-5_FAMILY-3613";Tend="3496";Tstart="1498";shortTE="F";uid="2a64eef0-e4a2-492c-9e60-2a5169896b69"
HiC_scaffold_1	RepeatMasker	DNA/Kolobok-E	52053471	52053606	495	-	.	ID="RND-6_FAMILY-8455";Tend="2742";Tstart="2598";shortTE="F";uid="5474afc8-35bf-4a2d-853c-085cc581ab08"
HiC_scaffold_1	RepeatMasker	LINE/I-Jockey	52976247	52977633	1048	-	.	ID="RND-1_FAMILY-108";Tend="1950";Tstart="525";shortTE="F";uid="46f1fc84-df89-473a-8156-c70205b314bb"
HiC_scaffold_1	RepeatMasker	Unknown	97963292	97964283	3374	-	.	ID="RND-5_FAMILY-5028";Tend="2268";Tstart="1529";shortTE="F";uid="32b6bbc3-7e9c-4ba8-babc-6b69fc11c653"
HiC_scaffold_1	RepeatMasker	Retroposon?	22941495	22942040	1129	-	.	ID="SINE2-1_AP";Tend="1464";Tstart="775";shortTE="F";uid="3540cdf2-942f-4622-95b7-d96db60f9ccd"
HiC_scaffold_1	RepeatMasker	Unknown	28873390	28873645	587	-	.	ID="RND-6_FAMILY-6998";Tend="1432";Tstart="1186";shortTE="F";uid="5c0cf739-1ca6-4a49-b739-107eba4dd61b"
HiC_scaffold_1	RepeatMasker	DNA/hAT-hAT19	88850118	88850632	847	-	.	ID="DNA8-64B_AP";TEgroup="ctg_1%7CDNA8-64B_AP%7C9";Tend="841";Tstart="1";shortTE="F";uid="1d779248-66bd-45a0-be2e-34432f9494b1"
HiC_scaffold_1	RepeatMasker	DNA/Kolobok-E	34894219	34894333	434	-	.	ID="RND-1_FAMILY-200";Tend="360";Tstart="252";shortTE="F";uid="c2c5eafc-224a-4a91-aa20-d46445eb51f7"
HiC_scaffold_1	RepeatMasker	DNA/Maverick	2392641	2392846	478	-	.	ID="RND-6_FAMILY-8791";Tend="510";Tstart="305";shortTE="F";uid="31b193db-0783-4312-bd56-abdd74fef511"
HiC_scaffold_1	RepeatMasker	Unknown	71709143	71709331	732	-	.	ID="RND-5_FAMILY-1287";Tend="1216";Tstart="1037";shortTE="F";uid="9e44c8f5-7356-4c82-af91-16eab476acc6"
HiC_scaffold_1	RepeatMasker	DNA	66740656	66740801	496	-	.	ID="RND-6_FAMILY-1285";Tend="816";Tstart="671";shortTE="F";uid="e98e3bd5-d6ea-43fd-9696-7b33fab60b60"
HiC_scaffold_1	RepeatMasker	Retroposon?	30727896	30728428	1308	-	.	ID="RND-6_FAMILY-1191";Tend="1382";Tstart="891";shortTE="F";uid="add261dd-97c3-4161-87e8-5e460f3e6010"
HiC_scaffold_1	RepeatMasker	Unknown	63358466	63358590	512	-	.	ID="RND-6_FAMILY-962";Tend="1072";Tstart="948";shortTE="F";uid="50816296-76be-4ff1-9711-d3c53d53806a"
HiC_scaffold_1	RepeatMasker	DNA	13006072	13006305	487	-	.	ID="RND-6_FAMILY-3904";Tend="809";Tstart="570";shortTE="F";uid="b9b987e7-8282-4881-8b98-6f78f8952e75"
HiC_scaffold_1	RepeatMasker	Retroposon?	75067536	75067764	439	-	.	ID="SINE2-2_AP";Tend="586";Tstart="232";shortTE="F";uid="af2086b9-50ad-41ef-bfd9-8816014a22f6"
HiC_scaffold_1	RepeatMasker	DNA/Ginger-1	75825162	75825321	453	-	.	ID="GINGER1-1_AP";Tend="4379";Tstart="4208";shortTE="F";uid="cdc42af2-c160-4e7b-8f1f-cf260cd51474"
HiC_scaffold_1	RepeatMasker	DNA/hAT-hAT19	70483354	70483921	707	-	.	ID="RND-1_FAMILY-70";Tend="6176";Tstart="5609";shortTE="F";uid="2c068513-a8b3-4831-8495-ab752516db12"
HiC_scaffold_1	RepeatMasker	DNA/MULE-MuDR	62267951	62268150	1099	-	.	ID="RND-6_FAMILY-9011";Tend="1351";Tstart="1161";shortTE="F";uid="777b6df8-226d-4558-b6d0-b7bdff7102b6"
HiC_scaffold_1	RepeatMasker	DNA/TcMar-Tc1	63074193	63074345	541	-	.	ID="MARINER-62_HSAL";Tend="510";Tstart="359";shortTE="F";uid="95f62dd1-c59a-4fb0-a491-c85f4d9ecaec"
HiC_scaffold_1	RepeatMasker	RC/Helitron	73777519	73777770	1110	-	.	ID="RND-6_FAMILY-5337";Tend="1533";Tstart="1283";shortTE="F";uid="a738548e-d25f-43bf-aab7-add010457023"
HiC_scaffold_1	RepeatMasker	DNA/TcMar-Pogo?	48442204	48442339	455	-	.	ID="DNA2-8_AP";Tend="671";Tstart="524";shortTE="F";uid="56fec106-1583-480b-b965-2a3c1c273799"
HiC_scaffold_1	RepeatMasker	Unknown	14522764	14522876	428	-	.	ID="RND-1_FAMILY-13";Tend="1227";Tstart="1105";shortTE="F";uid="c20e2448-f678-4861-96a5-2455494fba6c"
HiC_scaffold_1	RepeatMasker	DNA/hAT-Charlie	77661709	77661886	1288	-	.	ID="RND-6_FAMILY-10200";Tend="1103";Tstart="926";shortTE="F";uid="63feedf7-a034-472a-a731-823d6795b321"
HiC_scaffold_1	RepeatMasker	DNA	57277327	57277625	529	-	.	ID="DNAX-2_AP";Tend="383";Tstart="75";shortTE="F";uid="b9e787a6-b73e-4be3-9a32-f4a23a9019b5"
HiC_scaffold_1	RepeatMasker	Unknown	95833516	95834326	5230	-	.	ID="RND-1_FAMILY-87";Tend="1657";Tstart="802";shortTE="F";uid="cd52decc-94f0-4da9-bedb-ced7866b1dfe"
HiC_scaffold_1	RepeatMasker	DNA	72624077	72624271	465	-	.	ID="ttaa3c_ap";Tend="405";Tstart="211";shortTE="F";uid="917c9c32-83b9-456d-9f93-a03dea5e56b1"
HiC_scaffold_1	RepeatMasker	LTR/Pao	29117860	29118766	1447	-	.	ID="RND-1_FAMILY-56";Tend="3751";Tstart="2824";shortTE="F";uid="0549954f-2158-4930-a8b3-017ea1cbe815"
HiC_scaffold_1	RepeatMasker	Retroposon?	63490800	63491054	400	-	.	ID="RND-6_FAMILY-589";Tend="661";Tstart="409";shortTE="F";uid="ca2ef430-3c9b-476d-9744-b4343d0a6715"
HiC_scaffold_1	RepeatMasker	DNA/Kolobok-E	49383449	49383832	853	-	.	ID="RND-6_FAMILY-2837";TEgroup="ctg_1%7CRND-6_FAMILY-2837%7C1";Tend="1607";Tstart="1169";shortTE="F";uid="2a7b10b1-2239-4b67-9cb0-11a30408dda7"
HiC_scaffold_1	RepeatMasker	Retroposon?	62452653	62453569	1429	-	.	ID="SINE2-1_AP";Tend="973";Tstart="85";shortTE="F";uid="a8a11849-406b-4158-a681-088f5cd64f35"
HiC_scaffold_1	RepeatMasker	DNA/Sola	61498543	61498837	1873	-	.	ID="RND-4_FAMILY-300";Tend="1280";Tstart="969";shortTE="F";uid="d315a85c-2dd1-4d59-a6de-d64ae07c7ab7"
HiC_scaffold_1	RepeatMasker	Retroposon?	77554755	77555060	681	-	.	ID="SINE2-1_AP";Tend="1411";Tstart="1121";shortTE="F";uid="7451f846-d423-4a5e-99df-9f07f671c22d"
HiC_scaffold_1	RepeatMasker	LTR/Gypsy	13462850	13464159	10624	-	.	ID="RND-1_FAMILY-38";Tend="5005";Tstart="3704";shortTE="F";uid="4a4d14dc-3df2-48f6-aa6d-9a18cd5d3eec"
HiC_scaffold_1	RepeatMasker	Retroposon?	86759691	86759890	403	-	.	ID="RND-5_FAMILY-293";Tend="1241";Tstart="1061";shortTE="F";uid="f46e92b1-9099-4a50-92b7-aca2578f3e43"
HiC_scaffold_1	RepeatMasker	LTR/Gypsy	87988938	87989708	706	-	.	ID="RND-6_FAMILY-28364";Tend="1394";Tstart="624";shortTE="F";uid="176145ed-7cfb-490c-8782-2b939f057e5e"
HiC_scaffold_1	RepeatMasker	RC/Helitron	49536962	49537206	1024	-	.	ID="RND-6_FAMILY-873";Tend="975";Tstart="677";shortTE="F";uid="c19bdfb8-043c-420c-ae84-8f7a97fff5b3"
HiC_scaffold_1	RepeatMasker	LTR/Gypsy	1059258	1068072	3610	-	.	ID="RND-5_FAMILY-6596";TEgroup="ctg_1%7CRND-5_FAMILY-6596%7C1";Tend="8949";Tstart="582";shortTE="F";uid="7f6e1903-7b69-4c3b-a63a-d8677439894f"
HiC_scaffold_1	RepeatMasker	DNA/Kolobok-E	74267538	74267909	2412	-	.	ID="KOLOBOKE-2_AP";Tend="8213";Tstart="7853";shortTE="F";uid="da83c296-b1c7-4599-b840-7a904d08f4b0"
HiC_scaffold_1	RepeatMasker	Unknown	56964305	56964662	1372	-	.	ID="RND-6_FAMILY-10481";Tend="3386";Tstart="3039";shortTE="F";uid="2d5f0788-3db2-4da4-9d35-1da91b63a2e5"
HiC_scaffold_1	RepeatMasker	DNA	16757229	16757386	897	-	.	ID="TTAA4B_AP";Tend="160";Tstart="9";shortTE="F";uid="4946048e-0d28-4a93-b84c-69924f5f701e"
HiC_scaffold_1	RepeatMasker	DNA/hAT-Charlie	33243013	33244772	2078	-	.	ID="RND-6_FAMILY-11213";TEgroup="ctg_1%7CRND-6_FAMILY-11213%7C4";Tend="2860";Tstart="520";shortTE="F";uid="cd1fe75e-e369-4b38-b4f7-94bdcb83c38c"
HiC_scaffold_1	RepeatMasker	DNA/PIF-Harbinger	6785250	6786057	1239	-	.	ID="ISL2EU-7_CFL";Tend="2217";Tstart="1417";shortTE="F";uid="8b94e037-514d-4aed-8f61-7886cb9c5beb"
HiC_scaffold_1	RepeatMasker	DNA/TcMar?	59309939	59310536	911	-	.	ID="RND-6_FAMILY-2922";Tend="1995";Tstart="1398";shortTE="F";uid="13c72e74-99db-4696-9b11-87d09bf711cb"
HiC_scaffold_1	RepeatMasker	DNA	61887351	61888044	690	-	.	ID="DNA4-2_AP";Tend="613";Tstart="2";shortTE="F";uid="5150bfa7-e2d0-452c-aab3-3615947437d8"
HiC_scaffold_1	RepeatMasker	DNA/PIF-Harbinger	30626641	30627109	717	-	.	ID="RND-6_FAMILY-3788";Tend="873";Tstart="413";shortTE="F";uid="efa10837-0c84-4bf5-b4dc-0f25babe3c7b"
HiC_scaffold_1	RepeatMasker	DNA/hAT-Tip100	30797316	30798043	4342	-	.	ID="RND-4_FAMILY-562";Tend="1760";Tstart="1029";shortTE="F";uid="114e8457-cc9f-4344-9125-cf34a165e0d7"
HiC_scaffold_1	RepeatMasker	Unknown	11656695	11657374	4222	-	.	ID="RND-6_FAMILY-10806";Tend="1304";Tstart="626";shortTE="F";uid="4ecccbab-b2ea-47fa-b285-a723a2d2f6b3"
HiC_scaffold_1	RepeatMasker	DNA	25514548	25514812	1185	-	.	ID="TTAA20B_AP";Tend="446";Tstart="152";shortTE="F";uid="9a59186c-86b3-4333-92fe-092458ae1933"
HiC_scaffold_1	RepeatMasker	Unknown	56503254	56503617	1266	-	.	ID="RND-6_FAMILY-3441";Tend="1501";Tstart="1158";shortTE="F";uid="432146ea-7491-403c-b823-322be4684e9d"
HiC_scaffold_1	RepeatMasker	Retroposon?	80717581	80718306	1300	-	.	ID="SINE2-1_AP";Tend="1288";Tstart="444";shortTE="F";uid="a9919647-320c-4893-9efa-08b7904b1a95"
HiC_scaffold_1	RepeatMasker	DNA/TcMar-Fot1	46090828	46091072	414	-	.	ID="RND-6_FAMILY-22940";Tend="1755";Tstart="1514";shortTE="F";uid="3c558e9b-3a3f-4f32-b24e-aa5c815bacf3"
HiC_scaffold_1	RepeatMasker	DNA/Kolobok-E	54272727	54273563	698	-	.	ID="RND-6_FAMILY-212";Tend="4127";Tstart="3267";shortTE="F";uid="192fd085-ae66-43b8-be8b-77e25553895a"
HiC_scaffold_1	RepeatMasker	DNA/hAT-Charlie	33313415	33313555	738	-	.	ID="RND-5_FAMILY-7192";Tend="1173";Tstart="1046";shortTE="F";uid="c342fdaa-1848-4280-9cf0-0b73ea0ce0f1"
HiC_scaffold_1	RepeatMasker	DNA	19094674	19094884	416	-	.	ID="dna4-1_ap";Tend="306";Tstart="107";shortTE="F";uid="28d0a81d-a106-496b-9c55-77658e816645"
HiC_scaffold_1	RepeatMasker	Unknown	91468815	91469328	1301	-	.	ID="RND-6_FAMILY-11243";Tend="1626";Tstart="1123";shortTE="F";uid="120ae802-e2d3-4699-b682-2b6ac92d88db"
HiC_scaffold_1	RepeatMasker	DNA	61030642	61031033	1672	-	.	ID="TTAA2_AP";Tend="419";Tstart="1";shortTE="F";uid="5b9f6064-dd87-4bca-97e8-22ebe06e74ff"
HiC_scaffold_1	RepeatMasker	DNA	263610	264253	2926	-	.	ID="RND-6_FAMILY-9379";Tend="1347";Tstart="681";shortTE="F";uid="4655cadf-1cff-44b2-9115-2a5939b45f71"
HiC_scaffold_1	RepeatMasker	LTR/Gypsy	6439703	6439962	966	-	.	ID="RND-6_FAMILY-7278";Tend="448";Tstart="143";shortTE="F";uid="bf63fba5-bc07-4ea6-96e3-4815ebc86da0"
HiC_scaffold_1	RepeatMasker	DNA	9998148	9998440	2371	-	.	ID="RND-1_FAMILY-113";Tend="3909";Tstart="3614";shortTE="F";uid="b6728730-6c7f-43b9-bfd8-0a337cda0cb2"
HiC_scaffold_1	RepeatMasker	DNA	22968924	22969465	2817	-	.	ID="DNA4-2_AP";Tend="769";Tstart="182";shortTE="F";uid="4b62eb9b-1f81-424e-9d51-ec6693c63065"
HiC_scaffold_1	RepeatMasker	Unknown	32456941	32457450	662	-	.	ID="RND-6_FAMILY-6890";Tend="1473";Tstart="987";shortTE="F";uid="3e3e1999-2f7b-49e6-aa3f-358e746b3ca9"
HiC_scaffold_1	RepeatMasker	DNA/hAT-Blackjack	60389298	60389419	426	-	.	ID="HAT-4_PBA";Tend="5984";Tstart="5871";shortTE="F";uid="9b4c443e-b807-4432-9c8d-0fc3e2f582ff"
HiC_scaffold_1	RepeatMasker	Retroposon?	53105998	53106289	1215	-	.	ID="RND-1_FAMILY-34";Tend="2790";Tstart="2435";shortTE="F";uid="0f14c5c2-21fb-40f6-babe-21f30c1836df"
HiC_scaffold_1	RepeatMasker	Unknown	40681252	40681431	1508	-	.	ID="RND-6_FAMILY-11590";Tend="605";Tstart="426";shortTE="F";uid="95e72771-a9c5-4b42-8d4f-d10cad02535b"
HiC_scaffold_1	RepeatMasker	DNA	62761862	62762269	2933	-	.	ID="TTAA6_AP";Tend="431";Tstart="1";shortTE="F";uid="7a6b86ba-ce52-4114-8d20-aadf4bf8bb20"
HiC_scaffold_1	RepeatMasker	DNA/hAT-hAT19	92716551	92716815	826	-	.	ID="RND-6_FAMILY-30198";Tend="1209";Tstart="902";shortTE="F";uid="aef0c46a-8ef1-4573-b8a9-1849d577c3e9"
HiC_scaffold_1	RepeatMasker	DNA/Maverick	10620494	10622512	5278	-	.	ID="RND-6_FAMILY-1184";TEgroup="ctg_1%7CRND-6_FAMILY-1184%7C3";Tend="2217";Tstart="640";shortTE="F";uid="59399717-91c3-4996-93c8-e0ef91adc14a"
HiC_scaffold_1	RepeatMasker	DNA	68842932	68843035	627	-	.	ID="TTAA4B_AP";Tend="106";Tstart="2";shortTE="F";uid="5ead77a1-4555-4969-9892-e46910134a1c"
HiC_scaffold_1	RepeatMasker	DNA	64320799	64321251	490	-	.	ID="DNA4-3_AP";Tend="538";Tstart="71";shortTE="F";uid="f867186e-1c0d-4a63-8124-408140bfbfc4"
HiC_scaffold_1	RepeatMasker	DNA/Ginger-1	80945465	80945673	734	-	.	ID="GINGER1-1_AP";Tend="5197";Tstart="4997";shortTE="F";uid="7127a551-7ae7-470e-9616-84a32790545c"
HiC_scaffold_1	RepeatMasker	DNA/hAT-Ac	42816924	42817179	576	-	.	ID="RND-6_FAMILY-965";Tend="1501";Tstart="1235";shortTE="F";uid="4d585560-835d-4141-b8fc-282c7fd4ab35"
HiC_scaffold_1	RepeatMasker	Unknown	19372074	19372316	753	-	.	ID="RND-5_FAMILY-3893";Tend="1146";Tstart="920";shortTE="F";uid="e578e359-4f58-43d6-9e9c-120f28dda461"
HiC_scaffold_1	RepeatMasker	DNA/Kolobok-E	88957154	88957434	772	-	.	ID="RND-6_FAMILY-5942";Tend="2164";Tstart="1864";shortTE="F";uid="8caec40d-0dbb-400d-be0b-3829b7ac43a7"
HiC_scaffold_1	RepeatMasker	Unknown	73521907	73522681	4928	-	.	ID="RND-6_FAMILY-6319";Tend="1893";Tstart="1140";shortTE="F";uid="f5769518-6bd7-420f-b8df-424685c310a2"
HiC_scaffold_1	RepeatMasker	DNA/MULE-MuDR	13531159	13532135	2995	-	.	ID="rnd-6_family-12721";Tend="1482";Tstart="1";shortTE="F";uid="3eee1586-7f14-4553-a025-b9be2f3c68fb"
HiC_scaffold_1	RepeatMasker	DNA/hAT-Tip100	59268172	59268368	404	-	.	ID="RND-1_FAMILY-160";Tend="2028";Tstart="1827";shortTE="F";uid="b9f1601a-e09a-45df-919c-4cfbcbd5e8a2"
HiC_scaffold_1	RepeatMasker	RC/Helitron	34647197	34647446	867	-	.	ID="RND-5_FAMILY-1432";Tend="1198";Tstart="932";shortTE="F";uid="f47e022b-29f6-4e5c-ac8f-77eaa209a5ee"
HiC_scaffold_1	RepeatMasker	DNA/hAT-Charlie	74143894	74144657	2445	-	.	ID="rnd-5_family-10824";Tend="3083";Tstart="1682";shortTE="F";uid="3f293b81-1096-41ba-a8ad-7321bbb55592"
HiC_scaffold_1	RepeatMasker	DNA	89579069	89579611	1688	-	.	ID="DNA4-2_AP";Tend="708";Tstart="130";shortTE="F";uid="dc5ae5fd-d40a-4633-a5de-04f52b830197"
HiC_scaffold_1	RepeatMasker	DNA/hAT-Charlie	30115850	30116049	746	-	.	ID="HAT-N17_AP";Tend="297";Tstart="138";shortTE="F";uid="5286a26e-c6af-431b-8f76-cdbd7bcb3f91"
HiC_scaffold_1	RepeatMasker	RC/Helitron	75752739	75752890	471	-	.	ID="HELITRON-1_AP";Tend="2888";Tstart="2737";shortTE="F";uid="e68bc7ba-4310-413d-b566-be9e9341852e"
HiC_scaffold_1	RepeatMasker	DNA/hAT	27347570	27348007	1613	-	.	ID="RND-6_FAMILY-606";Tend="719";Tstart="278";shortTE="F";uid="fc76e760-1785-48b3-9a16-5266ed398fed"
HiC_scaffold_1	RepeatMasker	DNA/TcMar-Mariner	76785391	76785711	929	-	.	ID="RND-6_FAMILY-4720";Tend="1265";Tstart="978";shortTE="F";uid="2bd94aad-8bb0-4afa-81b0-733870535d75"
HiC_scaffold_1	RepeatMasker	DNA	58764465	58764677	455	-	.	ID="TTAA3C_AP";Tend="237";Tstart="6";shortTE="F";uid="c8786a8d-da84-4d28-9339-1fbca5f36a48"
HiC_scaffold_1	RepeatMasker	DNA/hAT-Tip100	86722398	86722543	634	-	.	ID="RND-6_FAMILY-3839";Tend="677";Tstart="522";shortTE="F";uid="45062b66-5620-4001-83bc-fa320261ca40"
HiC_scaffold_1	RepeatMasker	DNA/Maverick	42815348	42815985	3835	-	.	ID="RND-6_FAMILY-8791";Tend="1315";Tstart="679";shortTE="F";uid="cca6bb29-b876-483c-9b08-d22418ca53dc"
HiC_scaffold_1	RepeatMasker	DNA	28275476	28276266	5486	-	.	ID="RND-1_FAMILY-102";Tend="1751";Tstart="947";shortTE="F";uid="ba29f60e-5193-4a17-b9b0-2e0571b80f32"
HiC_scaffold_1	RepeatMasker	DNA/hAT-Tip100	15038803	15039409	610	-	.	ID="RND-6_FAMILY-7236";Tend="2610";Tstart="2023";shortTE="F";uid="fb0bdb8b-4324-47d9-aa96-bbcccc15f11f"
HiC_scaffold_1	RepeatMasker	Unknown	10568685	10569220	2476	-	.	ID="RND-1_FAMILY-116";Tend="1402";Tstart="884";shortTE="F";uid="0575acbb-63f2-47f1-bf89-f93ef55233a6"
HiC_scaffold_1	RepeatMasker	DNA	84612670	84612931	813	-	.	ID="DNA4-3_AP";Tend="285";Tstart="5";shortTE="F";uid="043cc126-5942-43c9-b19e-54b33cf8a9fe"
HiC_scaffold_1	RepeatMasker	DNA/Maverick	96281683	96282238	3783	-	.	ID="RND-1_FAMILY-45";Tend="5855";Tstart="5316";shortTE="F";uid="a5caaf1a-49d8-4da3-b435-c759b84a21ec"
HiC_scaffold_1	RepeatMasker	Unknown	70819784	70820199	2145	-	.	ID="RND-1_FAMILY-11";Tend="2876";Tstart="2466";shortTE="F";uid="dd6d4fb9-0e1b-4e18-8239-0d4e65cb1b11"
HiC_scaffold_1	RepeatMasker	Retroposon?	89583744	89584138	1923	-	.	ID="RND-6_FAMILY-38466";Tend="1244";Tstart="876";shortTE="F";uid="0a019684-b641-4c82-b9b7-a3d978d0f565"
HiC_scaffold_1	RepeatMasker	Unknown	71526858	71527637	6211	-	.	ID="RND-6_FAMILY-5239";Tend="1604";Tstart="822";shortTE="F";uid="e9173ce3-e02c-4bb3-b04d-43ac882d3694"
HiC_scaffold_1	RepeatMasker	Unknown	50340885	50341274	1858	-	.	ID="RND-6_FAMILY-19766";Tend="1413";Tstart="1034";shortTE="F";uid="cb5ce8d2-520a-4f3b-a3ab-eef27d09d176"
HiC_scaffold_1	RepeatMasker	DNA/hAT-hAT19	53152490	53152898	570	-	.	ID="RND-6_FAMILY-2";Tend="1838";Tstart="1422";shortTE="F";uid="8d86dd1c-1a4a-4bec-a2d5-d62003a00a4d"
HiC_scaffold_1	RepeatMasker	Unknown	15888685	15889493	2423	-	.	ID="RND-6_FAMILY-2081";Tend="1515";Tstart="944";shortTE="F";uid="785b4ef0-40b0-4c5d-9fe4-0e9f1cea6219"
HiC_scaffold_1	RepeatMasker	Unknown	91173407	91173665	458	-	.	ID="RND-6_FAMILY-18928";Tend="2085";Tstart="1817";shortTE="F";uid="b3b74bfc-2787-4687-a30d-55755d5f9141"
HiC_scaffold_1	RepeatMasker	LINE/I-Jockey	79190535	79190793	1275	-	.	ID="RND-6_FAMILY-2926";Tend="1338";Tstart="1068";shortTE="F";uid="52e3f99f-fa08-4941-ae01-dce5f4b2a424"
HiC_scaffold_1	RepeatMasker	Retroposon?	75090907	75091238	415	-	.	ID="SINE2-1_AP";Tend="1236";Tstart="833";shortTE="F";uid="15419cfd-f220-4d78-bf66-6d88232be563"
HiC_scaffold_1	RepeatMasker	DNA	95945464	95945630	508	-	.	ID="RND-5_FAMILY-2460";Tend="727";Tstart="567";shortTE="F";uid="6a6c289b-2206-4dec-83f2-e8aaf7466c3e"
HiC_scaffold_1	RepeatMasker	RC/Helitron	63381545	63381739	1052	-	.	ID="RND-5_FAMILY-1432";Tend="1520";Tstart="1332";shortTE="F";uid="e85b7c25-7478-4d46-8944-054fbe3c0e5c"
HiC_scaffold_1	RepeatMasker	LTR/Gypsy	21485037	21485398	2737	-	.	ID="RND-5_FAMILY-6533";Tend="3511";Tstart="3135";shortTE="F";uid="b1e509e5-6bd7-4c1d-a1b6-37cbc597291b"
HiC_scaffold_1	RepeatMasker	LINE/RTE-BovB	93164941	93166735	2628	-	.	ID="RTE-4_LMI";Tend="3341";Tstart="1562";shortTE="F";uid="bed6e699-8934-4d0f-a489-e9dd75dab6f6"
HiC_scaffold_1	RepeatMasker	DNA	64896948	64897156	1223	-	.	ID="DNA-TTAA-1_AP";Tend="412";Tstart="216";shortTE="F";uid="e54f1e01-38f0-4af9-b1ce-71faa7c921d1"
HiC_scaffold_1	RepeatMasker	DNA/hAT-Ac	81975406	81975569	650	-	.	ID="DNA8-99_AP";Tend="694";Tstart="513";shortTE="F";uid="f58850e8-c490-46df-9993-62b97a07d0e9"
HiC_scaffold_1	RepeatMasker	LTR/Pao	1031923	1032872	1538	-	.	ID="BEL1-I_AP";Tend="4219";Tstart="3267";shortTE="F";uid="709a700f-53fd-4cf7-ba06-e54d08d478b8"
HiC_scaffold_1	RepeatMasker	DNA	70076600	70077011	1490	-	.	ID="TTAA3B_AP";Tend="429";Tstart="1";shortTE="F";uid="945ef088-8073-47a3-8df5-6a7b8ca071cc"
HiC_scaffold_1	RepeatMasker	DNA/hAT-hAT19	64165663	64166054	1411	-	.	ID="RND-1_FAMILY-27";Tend="4616";Tstart="4240";shortTE="F";uid="c0bad57f-bac5-477d-a359-eca9e3673b18"
HiC_scaffold_1	RepeatMasker	DNA	20851270	20856627	44370	-	.	ID="RND-5_FAMILY-84";Tend="5407";Tstart="143";shortTE="F";uid="bd0f99ea-19b5-4b81-80ef-ac77593f16d4"
HiC_scaffold_1	RepeatMasker	DNA/hAT-Tip100	8055553	8055680	717	-	.	ID="RND-6_FAMILY-3839";Tend="707";Tstart="586";shortTE="F";uid="0694c16a-e460-41f7-a9e6-8c00108212bc"
HiC_scaffold_1	RepeatMasker	LINE/R1	92649996	92650240	1071	-	.	ID="RND-5_FAMILY-517";Tend="1119";Tstart="890";shortTE="F";uid="54acaa66-a748-49ac-8dcb-09c4c5d5702a"
HiC_scaffold_1	RepeatMasker	DNA	76903796	76903996	653	-	.	ID="DNAX-2_AP";Tend="464";Tstart="258";shortTE="F";uid="f78494a8-4baa-46ab-915f-51de9e95c4ed"
HiC_scaffold_1	RepeatMasker	DNA	51835451	51835927	1194	-	.	ID="TTAA8_AP";Tend="438";Tstart="1";shortTE="F";uid="182ce31f-f6bb-4d2b-be8f-fa2c47be2e73"
HiC_scaffold_1	RepeatMasker	DNA	17752688	17753500	5935	-	.	ID="RND-1_FAMILY-102";Tend="1751";Tstart="948";shortTE="F";uid="c438c6b6-4185-446c-9767-f3ef55f88218"
HiC_scaffold_1	RepeatMasker	DNA/Kolobok-E	10493699	10494267	917	-	.	ID="rnd-6_family-15194";Tend="1392";Tstart="655";shortTE="F";uid="e88c12b1-3bd6-44b1-acd2-324036bfcb84"
HiC_scaffold_1	RepeatMasker	Unknown	801214	801360	649	-	.	ID="RND-6_FAMILY-16281";Tend="1406";Tstart="1255";shortTE="F";uid="a9847bd9-4060-478e-83fa-ace8effe3d45"
HiC_scaffold_1	RepeatMasker	DNA/hAT-Charlie	60940031	60940167	589	-	.	ID="RND-6_FAMILY-9189";Tend="1094";Tstart="943";shortTE="F";uid="6ce6b7e8-2626-4b15-939d-f92be5bcb74c"
HiC_scaffold_1	RepeatMasker	DNA/hAT	53357291	53357459	564	-	.	ID="RND-6_FAMILY-7261";Tend="1423";Tstart="1257";shortTE="F";uid="f3d12fd0-85c9-4050-b3b6-286721a6d7c1"
HiC_scaffold_1	RepeatMasker	LTR/Pao	50170978	50172220	1097	-	.	ID="RND-6_FAMILY-30336";Tend="2907";Tstart="1659";shortTE="F";uid="6d7f7adb-307d-4456-a0c1-ba4502ca6ac8"
HiC_scaffold_1	RepeatMasker	DNA/hAT-Charlie	28019146	28019264	497	-	.	ID="RND-6_FAMILY-6574";Tend="964";Tstart="866";shortTE="F";uid="5f917973-19c1-4769-9d7b-28c5e9c1e906"
HiC_scaffold_1	RepeatMasker	Unknown	98678974	98679427	3519	-	.	ID="RND-6_FAMILY-710";Tend="1465";Tstart="1015";shortTE="F";uid="6e98fb9f-a927-47df-86b2-9f96daf8c002"
HiC_scaffold_1	RepeatMasker	Retroposon?	4851594	4851807	800	-	.	ID="RND-6_FAMILY-589";Tend="839";Tstart="623";shortTE="F";uid="853e3e03-2b98-4f6d-b8f4-7766074567aa"
HiC_scaffold_1	RepeatMasker	DNA/hAT-Ac	42812060	42814190	12176	-	.	ID="RND-6_FAMILY-5325";Tend="3071";Tstart="950";shortTE="F";uid="8ef1b99e-e52d-45a9-b4de-87836b1feea0"
HiC_scaffold_1	RepeatMasker	LINE/CR1	70086961	70089091	1136	-	.	ID="RND-6_FAMILY-603";Tend="3420";Tstart="1279";shortTE="F";uid="f311e8b1-bd3b-4006-94ea-2bbb1f1671b4"
HiC_scaffold_1	RepeatMasker	LTR/Copia	83844183	83845430	2014	-	.	ID="RND-6_FAMILY-16343";TEgroup="ctg_1%7CRND-6_FAMILY-16343%7C1";Tend="1591";Tstart="11";shortTE="F";uid="34b31b0e-a185-4eaf-bc41-20b7c85fc398"
HiC_scaffold_1	RepeatMasker	Unknown	84898995	84899367	406	-	.	ID="RND-1_FAMILY-85";Tend="1374";Tstart="1033";shortTE="F";uid="f8b762d8-5353-4544-9c53-ede942dab03e"
HiC_scaffold_1	RepeatMasker	DNA/Kolobok-E	55654266	55654625	1279	-	.	ID="RND-6_FAMILY-21617";Tend="1360";Tstart="930";shortTE="F";uid="2518a4f8-9d4b-46df-9948-1a7d6cb96884"
HiC_scaffold_1	RepeatMasker	Retroposon?	76477183	76477620	669	-	.	ID="SINE2-1_AP";Tend="1301";Tstart="864";shortTE="F";uid="434a8e03-c70a-476d-9168-78aa24be3d0b"
HiC_scaffold_1	RepeatMasker	RC/Helitron	8461668	8461768	740	-	.	ID="RND-6_FAMILY-8448";Tend="757";Tstart="657";shortTE="F";uid="da2d83c7-94c9-468a-bea7-608c413debb3"
HiC_scaffold_1	RepeatMasker	DNA	23003339	23003572	414	-	.	ID="RND-5_FAMILY-2423";Tend="2866";Tstart="2644";shortTE="F";uid="67465630-451b-4747-a973-bcf36f5d1b34"
HiC_scaffold_1	RepeatMasker	DNA/MULE-NOF	92963097	92963421	1263	-	.	ID="REHAVKUS1_AP";Tend="4723";Tstart="4412";shortTE="F";uid="97946afa-9673-48dc-a385-fa7db50c9c63"
HiC_scaffold_1	RepeatMasker	DNA/hAT-Charlie	57235430	57235860	1112	-	.	ID="RND-6_FAMILY-10987";TEgroup="ctg_1%7CRND-6_FAMILY-10987%7C1";Tend="1647";Tstart="920";shortTE="F";uid="c735d1fb-2347-4899-a073-4779bc6c35bf"
HiC_scaffold_1	RepeatMasker	LINE/Dong-R4	2087292	2090825	24820	-	.	ID="RND-1_FAMILY-146";Tend="3824";Tstart="379";shortTE="F";uid="21fe8f78-cba6-441b-a5b2-06fc76dea640"
HiC_scaffold_1	RepeatMasker	DNA/hAT-hAT19	57872346	57872596	864	-	.	ID="RND-6_FAMILY-3000";Tend="1122";Tstart="862";shortTE="F";uid="eb813342-f6f8-4a87-a34e-3794ee2f6f78"
HiC_scaffold_1	RepeatMasker	DNA/hAT?	49349733	49349934	553	-	.	ID="RND-6_FAMILY-4072";Tend="1735";Tstart="1533";shortTE="F";uid="a440d3b0-21ec-4422-bb18-42d6164e52df"
HiC_scaffold_1	RepeatMasker	DNA/Sola-1	72394976	72395490	591	-	.	ID="SOLA1-6_AP";Tend="2859";Tstart="2329";shortTE="F";uid="c3447e6c-3db9-4638-8368-9c3e647f14c0"
HiC_scaffold_1	RepeatMasker	Retroposon?	91037364	91037500	516	-	.	ID="RND-6_FAMILY-7995";Tend="2307";Tstart="2169";shortTE="F";uid="028f0390-669c-4ffe-a287-9992a3df191c"
HiC_scaffold_1	RepeatMasker	DNA	96727340	96727481	813	-	.	ID="DNA3-7_AP";Tend="155";Tstart="1";shortTE="F";uid="89910132-bbc2-49e7-8efa-4c8509e989c4"
HiC_scaffold_1	RepeatMasker	DNA	16384298	16384556	1918	-	.	ID="RND-1_FAMILY-102";Tend="1211";Tstart="950";shortTE="F";uid="fb1cb64a-cebd-4c82-af20-60814e590a28"
HiC_scaffold_1	RepeatMasker	DNA/MULE-MuDR	28844969	28846374	3837	-	.	ID="RND-5_FAMILY-2375";Tend="2212";Tstart="802";shortTE="F";uid="f756ba69-9ec3-4eb6-af5c-840c39022871"
HiC_scaffold_1	RepeatMasker	DNA/hAT-Ac	53564369	53564675	417	-	.	ID="RND-5_FAMILY-3613";Tend="3421";Tstart="3114";shortTE="F";uid="b60c13ad-c195-4f2f-acb4-7b7e9fa3e3cf"
HiC_scaffold_1	RepeatMasker	DNA/Sola-1	1094702	1095785	2047	-	.	ID="RND-6_FAMILY-12589";Tend="3233";Tstart="2147";shortTE="F";uid="8ea6146c-33e8-4d9e-b740-85bcfbdbacb0"
HiC_scaffold_1	RepeatMasker	DNA/hAT-hAT19	92314371	92314557	409	-	.	ID="RND-1_FAMILY-246";Tend="1763";Tstart="1559";shortTE="F";uid="b7034e2d-1647-4705-b971-96c104d911f5"
HiC_scaffold_1	RepeatMasker	RC/Helitron	80616449	80617155	4665	-	.	ID="RND-1_FAMILY-178";Tend="1852";Tstart="1178";shortTE="F";uid="5cb19efd-acb4-4394-b97e-caea5f1f9d9f"
HiC_scaffold_1	RepeatMasker	DNA	23946378	23946527	429	-	.	ID="RND-1_FAMILY-32";Tend="1880";Tstart="1733";shortTE="F";uid="ca43ae8d-7550-467f-9dde-26b1023d5365"
HiC_scaffold_1	RepeatMasker	DNA	92306138	92306440	820	-	.	ID="DNA4-2_AP";Tend="767";Tstart="462";shortTE="F";uid="1d1bf4c0-0df9-42dc-9fdc-2a6f6dec24f9"
HiC_scaffold_1	RepeatMasker	Unknown	69453635	69454351	5640	-	.	ID="RND-1_FAMILY-224";Tend="1696";Tstart="979";shortTE="F";uid="a6a7a938-1cab-4e98-9057-f14f06157c67"
HiC_scaffold_1	RepeatMasker	RC/Helitron	36817189	36817469	1682	-	.	ID="RND-6_FAMILY-6702";Tend="1260";Tstart="969";shortTE="F";uid="6b6f0578-996a-435e-adc7-14c897f177e3"
HiC_scaffold_1	RepeatMasker	Unknown	4040765	4045794	4996	-	.	ID="REP-6_LMI";Tend="13872";Tstart="8812";shortTE="F";uid="b7735f10-04b9-4531-8ecf-68f6dae65a90"
HiC_scaffold_1	RepeatMasker	LINE/L2	13608677	13609047	2233	-	.	ID="RND-6_FAMILY-11684";Tend="1550";Tstart="1196";shortTE="F";uid="77b919b8-f690-4c02-8d63-7ae351de6db9"
HiC_scaffold_1	RepeatMasker	DNA/MULE-MuDR	20641771	20642465	5565	-	.	ID="RND-6_FAMILY-6464";Tend="1563";Tstart="878";shortTE="F";uid="e6d60a87-758d-4623-904c-32d00bf986e3"
HiC_scaffold_1	RepeatMasker	DNA	31366475	31366802	410	-	.	ID="DNAX-2_AP";Tend="467";Tstart="153";shortTE="F";uid="3ec5df44-8acf-4704-9768-1a2681f0b163"
HiC_scaffold_1	RepeatMasker	Unknown	13426948	13427395	1026	-	.	ID="RND-6_FAMILY-1304";Tend="2202";Tstart="1787";shortTE="F";uid="a62c952a-e02b-4895-9bb4-a54f1aec4300"
HiC_scaffold_1	RepeatMasker	DNA/hAT-Charlie	73382560	73382741	788	-	.	ID="RND-5_FAMILY-10824";Tend="2099";Tstart="1908";shortTE="F";uid="8fb89fdc-8e4d-46d5-b2ef-8f104bd2d6b5"
HiC_scaffold_1	RepeatMasker	DNA/MULE-MuDR	56701669	56702227	1448	-	.	ID="RND-6_FAMILY-9011";Tend="1349";Tstart="597";shortTE="F";uid="b8d00e55-e20d-4b3c-91ee-6054832a283d"
HiC_scaffold_1	RepeatMasker	DNA/hAT?	63947327	63947714	1976	-	.	ID="RND-6_FAMILY-6377";Tend="1276";Tstart="903";shortTE="F";uid="337a7009-665e-465a-aeb9-a64480c3650d"
HiC_scaffold_1	RepeatMasker	DNA	75388328	75388920	953	-	.	ID="DNA4-2_AP";Tend="544";Tstart="1";shortTE="F";uid="8f6a68f1-eef0-4995-a87e-7c2dac2013db"
HiC_scaffold_1	RepeatMasker	Unknown	88378955	88379524	538	-	.	ID="RND-6_FAMILY-2575";Tend="1682";Tstart="1113";shortTE="F";uid="558967c8-7857-4767-b2f4-10e12c3f562f"
HiC_scaffold_1	RepeatMasker	DNA/TcMar-m44	91445138	91445285	599	-	.	ID="DNAX-3_AP";Tend="150";Tstart="2";shortTE="F";uid="d7ec4c29-01bd-4fed-9104-b2ef59af4eee"
HiC_scaffold_1	RepeatMasker	DNA/hAT-hAT19	55711032	55711375	862	-	.	ID="RND-1_FAMILY-27";Tend="5385";Tstart="5060";shortTE="F";uid="fb1f6bae-fef9-4fa0-8208-985fc9c041a8"
HiC_scaffold_1	RepeatMasker	Unknown	88535476	88536072	2315	-	.	ID="RND-6_FAMILY-5712";Tend="1382";Tstart="800";shortTE="F";uid="acbc5d21-78fa-43ab-b190-2de728eb3d84"
HiC_scaffold_1	RepeatMasker	DNA/hAT-hAT19	39034297	39034726	1951	-	.	ID="RND-5_FAMILY-1935";Tend="1650";Tstart="1258";shortTE="F";uid="a72bf580-783a-4efe-ba99-3ff2f4d541e9"
HiC_scaffold_1	RepeatMasker	DNA/MULE-MuDR	84599244	84599364	559	-	.	ID="RND-6_FAMILY-7884";Tend="1480";Tstart="1353";shortTE="F";uid="f1f97e29-029e-4e68-ac64-e1ede92dd4de"
HiC_scaffold_1	RepeatMasker	DNA/Maverick	7737688	7738188	3437	-	.	ID="RND-6_FAMILY-2151";Tend="4847";Tstart="4336";shortTE="F";uid="71aedecd-50a8-4a83-ac01-0e0391dc0d65"
HiC_scaffold_1	RepeatMasker	DNA/TcMar-Mariner	87559454	87559571	435	-	.	ID="MARINER-N13_HSAL";Tend="497";Tstart="386";shortTE="F";uid="1acfe3a8-f28a-46d6-9f27-8b1f9251fad7"
HiC_scaffold_1	RepeatMasker	LINE/L2	59849200	59850465	2681	-	.	ID="RND-5_FAMILY-1679";Tend="2572";Tstart="1323";shortTE="F";uid="52d88d2a-01c7-4ede-8867-90d83c2c767c"
HiC_scaffold_1	RepeatMasker	DNA/hAT-Charlie	97797920	97798504	4916	-	.	ID="RND-6_FAMILY-9189";Tend="1550";Tstart="942";shortTE="F";uid="ccc2b83d-db35-44c0-a676-9c8c929ef982"
HiC_scaffold_1	RepeatMasker	LINE/I	34382221	34382472	473	-	.	ID="RND-6_FAMILY-6864";Tend="1514";Tstart="1265";shortTE="F";uid="186e1e7a-6cb2-4b3d-a2f9-7f688b140942"
HiC_scaffold_1	RepeatMasker	DNA/hAT-hAT19	18234534	18235001	3278	-	.	ID="RND-6_FAMILY-4594";Tend="1519";Tstart="1009";shortTE="F";uid="95e40eed-469e-4e55-8983-a9b0e45a9c14"
HiC_scaffold_1	RepeatMasker	LINE/L2	53373062	53373259	1197	-	.	ID="RND-6_FAMILY-15366";Tend="4058";Tstart="3857";shortTE="F";uid="7b4f605f-fef5-41d0-ac8f-2a7a4893b7f5"
HiC_scaffold_1	RepeatMasker	Unknown	12826726	12826888	1007	-	.	ID="RND-1_FAMILY-168";Tend="2282";Tstart="2099";shortTE="F";uid="d1a32eb3-4cc6-4ac8-b6d5-bb25a5dc0cef"
HiC_scaffold_1	RepeatMasker	DNA	85574198	85574571	945	-	.	ID="RND-6_FAMILY-5765";Tend="1526";Tstart="1141";shortTE="F";uid="86ac8dea-da56-4df8-89ec-9645340f2060"
HiC_scaffold_1	RepeatMasker	LTR/Pao	22891394	22891718	1434	-	.	ID="RND-1_FAMILY-50";Tend="6238";Tstart="5908";shortTE="F";uid="7598d135-a867-4538-a42a-351af96af940"
HiC_scaffold_1	RepeatMasker	LINE/R1	9327465	9328848	10411	-	.	ID="R1-3_AP";Tend="5261";Tstart="3880";shortTE="F";uid="962218a8-4910-4171-9545-5e22ecddbec5"
HiC_scaffold_1	RepeatMasker	DNA/P	18043880	18044563	977	-	.	ID="RND-6_FAMILY-12055";Tend="1673";Tstart="978";shortTE="F";uid="8a9f7181-e0a9-4405-99c8-a1a7102a38fb"
HiC_scaffold_1	RepeatMasker	LTR/Gypsy	8543747	8543972	641	-	.	ID="RND-1_FAMILY-89";Tend="1598";Tstart="1380";shortTE="F";uid="2112f2c7-52cd-4ac8-91cb-b22fcb10d7d6"
HiC_scaffold_1	RepeatMasker	DNA/hAT-Tip100	75713948	75714231	669	-	.	ID="RND-6_FAMILY-7513";Tend="1596";Tstart="1323";shortTE="F";uid="f1909339-cfb0-4da9-b0d8-687f894a379c"
HiC_scaffold_1	RepeatMasker	DNA/MULE-MuDR	37383528	37383628	462	-	.	ID="MUDR1X_AP";Tend="519";Tstart="417";shortTE="F";uid="8f9aad76-4f7d-4aa7-84c9-ae925fa576e7"
HiC_scaffold_1	RepeatMasker	DNA	97532468	97533173	3625	-	.	ID="RND-6_FAMILY-1857";Tend="783";Tstart="76";shortTE="F";uid="617809e7-f424-4f6c-8541-936fb08c616d"
HiC_scaffold_1	RepeatMasker	Unknown	20715202	20715453	571	-	.	ID="RND-6_FAMILY-461";Tend="810";Tstart="577";shortTE="F";uid="8061a90b-5ae9-4ff5-8f6c-65b2de1a2a54"
HiC_scaffold_1	RepeatMasker	DNA	71516216	71516398	586	-	.	ID="TTAA3_AP";Tend="429";Tstart="240";shortTE="F";uid="f6e96e79-6e25-4d4f-88d4-61c956fdd505"
HiC_scaffold_1	RepeatMasker	DNA/Sola-1	92412908	92413177	1036	-	.	ID="RND-6_FAMILY-3134";Tend="1203";Tstart="934";shortTE="F";uid="fa7048c1-581f-45e2-bf03-a7d89020c794"
HiC_scaffold_1	RepeatMasker	Retroposon?	26399558	26399786	1083	-	.	ID="RND-6_FAMILY-589";Tend="1499";Tstart="1255";shortTE="F";uid="7d610363-812a-4c54-99ef-301fde388d25"
HiC_scaffold_1	RepeatMasker	DNA	38467225	38468147	6166	-	.	ID="rnd-1_family-294";Tend="1857";Tstart="910";shortTE="F";uid="d6205ae0-4437-4930-8d20-9c7708b4cf14"
HiC_scaffold_1	RepeatMasker	DNA/MULE-MuDR	59700090	59702350	1063	-	.	ID="RND-6_FAMILY-562";TEgroup="ctg_1%7CRND-6_FAMILY-562%7C3";Tend="2837";Tstart="588";shortTE="F";uid="b8bab14c-9131-4e96-88f2-f239043228a0"
HiC_scaffold_1	RepeatMasker	Retroposon?	84107974	84108297	654	-	.	ID="SINE2-1_AP";Tend="704";Tstart="374";shortTE="F";uid="2fbe4ed0-8504-43ba-935e-d39e1a4d26ac"
HiC_scaffold_1	RepeatMasker	DNA	32442188	32442364	979	-	.	ID="RND-6_FAMILY-1285";Tend="849";Tstart="671";shortTE="F";uid="039f1e2f-872c-4a72-acc8-2529761867f8"
HiC_scaffold_1	RepeatMasker	DNA	91368476	91368599	441	-	.	ID="RND-6_FAMILY-1285";Tend="810";Tstart="679";shortTE="F";uid="d7b19bf4-8207-4048-abf1-8a7f2b2c65fb"
HiC_scaffold_1	RepeatMasker	Unknown	87774065	87774213	906	-	.	ID="RND-6_FAMILY-962";Tend="1066";Tstart="920";shortTE="F";uid="e15f302d-3933-48fa-9faa-57f677233dac"
HiC_scaffold_1	RepeatMasker	DNA/Kolobok-E	55958621	55960372	3953	-	.	ID="koloboke-2_ap";TEgroup="ctg_1%7Ckoloboke-2_ap%7C3";Tend="1630";Tstart="1";shortTE="F";uid="c6eb28af-c130-4d8f-9c16-f853e03696c9"
HiC_scaffold_1	RepeatMasker	LTR/Gypsy	81320493	81320595	454	-	.	ID="GYPSY-24_DEL-I";Tend="2836";Tstart="2735";shortTE="F";uid="01d8e13a-9cec-44b4-b176-9ada3206dd3f"
HiC_scaffold_1	RepeatMasker	DNA/Kolobok-T2	73218552	73218714	990	-	.	ID="KOLOBOK-2_AP";Tend="164";Tstart="2";shortTE="F";uid="69813ff3-caa9-45eb-af13-b6fe356f81c5"
HiC_scaffold_1	RepeatMasker	DNA/hAT-Tip100	22420806	22421026	867	-	.	ID="RND-5_FAMILY-13931";Tend="706";Tstart="475";shortTE="F";uid="a7ff308c-25e5-4615-ac1d-c1b80b7f5a5f"
HiC_scaffold_1	RepeatMasker	DNA/hAT-Tip100	96617763	96618182	1153	-	.	ID="RND-5_FAMILY-13931";Tend="2017";Tstart="1624";shortTE="F";uid="2dba43ee-56d1-40a2-915a-f7aff51c7d86"
HiC_scaffold_1	RepeatMasker	Unknown	3966218	3967809	13719	-	.	ID="RND-6_FAMILY-3776";Tend="2890";Tstart="1298";shortTE="F";uid="2a16ea27-69a5-4d3a-bea5-0de1389a8941"
HiC_scaffold_1	RepeatMasker	DNA/hAT	97844494	97844656	467	-	.	ID="dna8-17_ap";Tend="899";Tstart="763";shortTE="F";uid="54de8541-f1b3-4115-8d50-48687e0b650b"
HiC_scaffold_1	RepeatMasker	DNA/hAT	25598274	25598374	676	-	.	ID="RND-6_FAMILY-606";Tend="1050";Tstart="950";shortTE="F";uid="71f96dd8-c2c9-424b-8c07-26ef2d38e895"
HiC_scaffold_1	RepeatMasker	DNA/hAT-hAT19	18156369	18157321	5562	-	.	ID="RND-6_FAMILY-9829";Tend="2113";Tstart="1233";shortTE="F";uid="99cb1958-c426-41b4-9842-1bfe5f102fa1"
HiC_scaffold_1	RepeatMasker	DNA/hAT-Tip100	22981945	22982441	1257	-	.	ID="HAT-N16_AP";Tend="556";Tstart="74";shortTE="F";uid="a3315cd0-78b1-42b7-a4eb-89b6826d6d5e"
HiC_scaffold_1	RepeatMasker	DNA/Maverick	8981003	8981305	1392	-	.	ID="RND-6_FAMILY-10734";Tend="904";Tstart="596";shortTE="F";uid="4953c91b-ba01-4d9d-a0fb-ad713bf9ffb8"
HiC_scaffold_1	RepeatMasker	DNA/hAT-Tip100	12450561	12451128	4462	-	.	ID="RND-6_FAMILY-3603";Tend="2008";Tstart="1456";shortTE="F";uid="a17c7182-61d3-470f-a2eb-461183438008"
HiC_scaffold_1	RepeatMasker	DNA	42271184	42272456	1973	-	.	ID="RND-6_FAMILY-42383";Tend="2673";Tstart="1409";shortTE="F";uid="f6252aac-7e9d-4d3b-b27b-24f30c728f2a"
HiC_scaffold_1	RepeatMasker	DNA	88489696	88490120	667	-	.	ID="DNAX-2_AP";Tend="464";Tstart="75";shortTE="F";uid="a22337a9-99e8-4e9c-be9c-5e1d1b1d49a4"
HiC_scaffold_1	RepeatMasker	Retroposon?	63048446	63048551	448	-	.	ID="RND-5_FAMILY-293";Tend="1211";Tstart="1107";shortTE="F";uid="c4f9657c-8eeb-49e6-bd23-47d260a9f8ec"
HiC_scaffold_1	RepeatMasker	DNA/hAT-hAT19	78911661	78912488	6086	-	.	ID="RND-6_FAMILY-2";Tend="1654";Tstart="838";shortTE="F";uid="86ecda4f-4b8f-4258-8e9b-98856351cabc"
HiC_scaffold_1	RepeatMasker	DNA/hAT-Tip100	14122957	14123292	481	-	.	ID="RND-5_FAMILY-4235";Tend="1993";Tstart="1664";shortTE="F";uid="c106d4c4-01fa-4ea2-a4cf-44e30c9c8584"
HiC_scaffold_1	RepeatMasker	DNA	85564875	85565168	996	-	.	ID="ttaa2_ap";Tend="427";Tstart="119";shortTE="F";uid="6939ec7c-2606-4cdf-a128-1a691ab92f09"
HiC_scaffold_1	RepeatMasker	Retroposon?	82514620	82515002	756	-	.	ID="SINE2-1_AP";Tend="1444";Tstart="1053";shortTE="F";uid="1ddb43de-d2e3-4293-96ee-cb872cffa944"
HiC_scaffold_1	RepeatMasker	DNA/Ginger	51076823	51077482	427	-	.	ID="RND-6_FAMILY-587";TEgroup="ctg_1%7CRND-6_FAMILY-587%7C23";Tend="1316";Tstart="623";shortTE="F";uid="10e954bf-25e3-4855-83fd-3aca5ce18da1"
HiC_scaffold_1	RepeatMasker	Retroposon?	75893876	75894274	559	-	.	ID="RND-6_FAMILY-589";Tend="692";Tstart="438";shortTE="F";uid="b67791ea-7653-4554-9cd8-575277789a43"
HiC_scaffold_1	RepeatMasker	DNA/MULE-MuDR	1487638	1487743	426	-	.	ID="DNA8-28B_AP";Tend="598";Tstart="500";shortTE="F";uid="da15c707-55f4-467b-b952-a09a23567cb2"
HiC_scaffold_1	RepeatMasker	DNA/hAT-Charlie	68994559	68994808	1807	-	.	ID="RND-6_FAMILY-48101";Tend="1184";Tstart="937";shortTE="F";uid="303db6cf-2d12-4155-899b-350c3f54d0a6"
HiC_scaffold_1	RepeatMasker	LTR/Gypsy	75853361	75855171	1815	-	.	ID="RND-1_FAMILY-236";Tend="1681";Tstart="7";shortTE="F";uid="b5debd3f-ff05-4565-bbf3-6fd595b68c70"
HiC_scaffold_1	RepeatMasker	LINE/R1	14881723	14884470	1438	-	.	ID="SART-4_API";Tend="4550";Tstart="1818";shortTE="F";uid="6c03a2a8-0997-4e78-b457-ef352a5293a1"
HiC_scaffold_1	RepeatMasker	DNA/hAT-Tip100	94352947	94353069	401	-	.	ID="RND-1_FAMILY-289";Tend="1271";Tstart="1160";shortTE="F";uid="59c34f4c-07e7-4add-bdd3-a7f19f3ca8d2"
HiC_scaffold_1	RepeatMasker	Retroposon?	17669278	17669632	456	-	.	ID="SINE2-1_AP";Tend="1441";Tstart="1128";shortTE="F";uid="b741fcb8-a08a-4778-97ce-2bce5c4392a7"
HiC_scaffold_1	RepeatMasker	DNA/hAT-hAT19	89130738	89131047	411	-	.	ID="DNA8-88_AP";Tend="343";Tstart="1";shortTE="F";uid="646b499e-a362-4fae-99ba-20fd26b5559b"
HiC_scaffold_1	RepeatMasker	Unknown	59292344	59292735	2895	-	.	ID="RND-6_FAMILY-11590";Tend="1294";Tstart="911";shortTE="F";uid="1c438cdc-d066-4227-804f-64f5a41a9c03"
HiC_scaffold_1	RepeatMasker	DNA/Academ-1	33227516	33227782	697	-	.	ID="ACADEM-1_BM";Tend="5870";Tstart="5604";shortTE="F";uid="e06a68d4-e319-49f2-8b2f-2d2f628049ca"
HiC_scaffold_1	RepeatMasker	Retroposon?	93219662	93220146	906	-	.	ID="RND-6_FAMILY-1191";Tend="1402";Tstart="925";shortTE="F";uid="a4884ae5-b964-4ae5-8f0a-93dd35342649"
HiC_scaffold_1	RepeatMasker	Unknown	73918080	73918207	517	-	.	ID="RND-6_FAMILY-20694";Tend="1000";Tstart="882";shortTE="F";uid="ed5390b6-4796-4311-8892-5fe3fe5948ba"
HiC_scaffold_1	RepeatMasker	Unknown	91529404	91529685	1038	-	.	ID="RND-1_FAMILY-109";Tend="1328";Tstart="1056";shortTE="F";uid="38df3e2e-6ccb-461b-868f-b3accf3561af"
HiC_scaffold_1	RepeatMasker	LINE/L2	30913491	30913946	1581	-	.	ID="RND-6_FAMILY-11684";Tend="1531";Tstart="1054";shortTE="F";uid="8487ea4d-f56f-4a2a-9464-3fd1519b47d5"
HiC_scaffold_1	RepeatMasker	DNA/Maverick	12884993	12885282	2382	-	.	ID="RND-6_FAMILY-1184";Tend="2217";Tstart="1928";shortTE="F";uid="4e73588b-494c-4989-ba67-f6fda3726648"
HiC_scaffold_1	RepeatMasker	DNA/Ginger-1	26739482	26739999	413	-	.	ID="RND-6_FAMILY-14659";TEgroup="ctg_1%7CRND-6_FAMILY-14659%7C3";Tend="1303";Tstart="975";shortTE="F";uid="78ab7e20-693e-4f63-a877-55b016f7d064"
HiC_scaffold_1	RepeatMasker	DNA/Kolobok-E	93202698	93203077	615	-	.	ID="RND-5_FAMILY-5837";Tend="719";Tstart="344";shortTE="F";uid="18a5389b-52f8-42ce-839b-648c85e8e24b"
HiC_scaffold_1	RepeatMasker	Unknown	18519864	18520237	1676	-	.	ID="RND-6_FAMILY-9634";Tend="1376";Tstart="953";shortTE="F";uid="bd55aae3-7152-410e-a1ab-24be562802eb"
HiC_scaffold_1	RepeatMasker	LINE/I-Jockey	10528841	10529277	417	-	.	ID="RND-5_FAMILY-169";Tend="1978";Tstart="1547";shortTE="F";uid="0430a0fd-9a20-4d0a-a155-fdcb149a6db3"
HiC_scaffold_1	RepeatMasker	LTR/Copia	23350229	23353015	8116	-	.	ID="RND-6_FAMILY-8635";TEgroup="ctg_1%7CRND-6_FAMILY-8635%7C1";Tend="5407";Tstart="1981";shortTE="F";uid="8c48b359-d2a3-4cc3-a3d5-0593ee44e594"
HiC_scaffold_1	RepeatMasker	DNA/Kolobok-E	23858057	23858212	435	-	.	ID="RND-6_FAMILY-212";Tend="3907";Tstart="3753";shortTE="F";uid="8850aef6-3224-4776-9ce1-ed28df5b4700"
HiC_scaffold_1	RepeatMasker	RC/Helitron	72683899	72684021	587	-	.	ID="RND-5_FAMILY-1028";Tend="548";Tstart="422";shortTE="F";uid="37119750-d481-4a8d-8235-a4a7e066cda1"
HiC_scaffold_1	RepeatMasker	DNA/hAT-Charlie	748095	751395	22057	-	.	ID="RND-6_FAMILY-204";Tend="4531";Tstart="1567";shortTE="F";uid="800559dd-8a1e-4a24-bb4d-6404c9d38524"
HiC_scaffold_1	RepeatMasker	DNA	6318425	6318635	753	-	.	ID="TTAA3_AP";Tend="306";Tstart="100";shortTE="F";uid="87e5a0ca-be57-414a-bbbf-f90640e2c31b"
HiC_scaffold_1	RepeatMasker	DNA/MULE-MuDR	57370747	57371189	1431	-	.	ID="RND-5_FAMILY-17973";TEgroup="ctg_1%7CRND-5_FAMILY-17973%7C4";Tend="1639";Tstart="575";shortTE="F";uid="79f52ad0-c9f7-4aba-8b91-64b053653cb3"
HiC_scaffold_1	RepeatMasker	DNA	46416194	46416347	932	-	.	ID="DNA-TTAA-1_AP";Tend="423";Tstart="269";shortTE="F";uid="110e5308-3d1b-4266-94f4-479bcd1afab2"
HiC_scaffold_1	RepeatMasker	DNA	16110086	16110313	625	-	.	ID="RND-6_FAMILY-1285";Tend="1830";Tstart="1597";shortTE="F";uid="a20ab2a1-e303-4e73-b7d4-b5cdecb035fa"
HiC_scaffold_1	RepeatMasker	LTR/Gypsy	50644196	50649991	48257	-	.	ID="RND-6_FAMILY-10679";Tend="6352";Tstart="712";shortTE="F";uid="e09ad3a1-0989-4776-9441-482813b9652a"
HiC_scaffold_1	RepeatMasker	Retroposon?	28101557	28101758	505	-	.	ID="SINE2-1_AP";Tend="366";Tstart="150";shortTE="F";uid="d0635f7b-7712-4a50-8a62-08cd3504820a"
HiC_scaffold_1	RepeatMasker	Unknown	29615877	29616486	1274	-	.	ID="RND-6_FAMILY-6890";Tend="1463";Tstart="898";shortTE="F";uid="0262d220-ce90-4c2a-b68d-1491a66d4a33"
HiC_scaffold_1	RepeatMasker	DNA/hAT-hAT19	33163966	33164190	1732	-	.	ID="RND-1_FAMILY-280";Tend="2144";Tstart="1922";shortTE="F";uid="b5c1a754-b4e1-44a1-891a-a79ca66339a1"
HiC_scaffold_1	RepeatMasker	LINE/I-Jockey	51325935	51326658	548	-	.	ID="HALYOMORPHA_HALYS-1_FAMILY-401";Tend="358";Tstart="172";shortTE="F";uid="0ea30360-d69e-4495-87ae-a8a163bc303f"
HiC_scaffold_1	RepeatMasker	DNA	93468165	93468765	4494	-	.	ID="RND-6_FAMILY-11413";Tend="1488";Tstart="899";shortTE="F";uid="4f5920c3-9b08-489c-b8f0-78f9c17ffc22"
HiC_scaffold_1	RepeatMasker	DNA/hAT	20926642	20927359	3871	-	.	ID="RND-6_FAMILY-2733";Tend="1603";Tstart="905";shortTE="F";uid="a77c7885-b44a-4336-8c2d-265d558a6b3a"
HiC_scaffold_1	RepeatMasker	DNA/TcMar-m44	56582740	56582960	472	-	.	ID="DNAX-7B_AP";Tend="265";Tstart="15";shortTE="F";uid="17b2e7e4-8390-47f0-bdf6-c822826ed850"
HiC_scaffold_1	RepeatMasker	Retroposon?	72896902	72897199	1588	-	.	ID="SINE2-1_AP";Tend="302";Tstart="1";shortTE="F";uid="3923c800-9929-445c-be80-4f7eb3d0f532"
HiC_scaffold_1	RepeatMasker	DNA/Sola	30759373	30759473	638	-	.	ID="RND-4_FAMILY-300";Tend="1227";Tstart="1124";shortTE="F";uid="16c88c30-9425-4b00-be68-0ba54b897b2c"
HiC_scaffold_1	RepeatMasker	DNA	71619573	71619984	956	-	.	ID="RND-6_FAMILY-2712";Tend="1484";Tstart="1077";shortTE="F";uid="e0031e1a-8f48-4502-b81a-241318c82ca8"
HiC_scaffold_1	RepeatMasker	RC/Helitron	63851170	63851737	2331	-	.	ID="RND-4_FAMILY-672";Tend="1414";Tstart="829";shortTE="F";uid="2e8d0a9b-84cd-4259-b1b3-b3f6dd28af35"
HiC_scaffold_1	RepeatMasker	RC/Helitron	77737277	77737661	1788	-	.	ID="RND-6_FAMILY-21962";Tend="1338";Tstart="984";shortTE="F";uid="fd83a079-75e1-426a-a86a-02e6117ed090"
HiC_scaffold_1	RepeatMasker	DNA/MULE-NOF	89867050	89867442	1184	-	.	ID="rnd-6_family-1048";Tend="961";Tstart="747";shortTE="F";uid="e92801d7-afd3-4e46-bdf3-40b8142b9fd0"
HiC_scaffold_1	RepeatMasker	LTR/Pao	19281602	19281794	531	-	.	ID="RND-1_FAMILY-111";Tend="5534";Tstart="5343";shortTE="F";uid="56acbc47-3d9f-4f3f-a435-528f8f84ca45"
HiC_scaffold_1	RepeatMasker	DNA	82733473	82733750	418	-	.	ID="dna4-1_ap";Tend="451";Tstart="162";shortTE="F";uid="419d91ea-7cb4-4523-bb42-e251a0acf48a"
HiC_scaffold_1	RepeatMasker	DNA/Kolobok-E	92180688	92181048	424	-	.	ID="RND-3_FAMILY-163";Tend="4354";Tstart="4002";shortTE="F";uid="fab6aa2e-217f-45f3-b396-b9f01cab3837"
HiC_scaffold_1	RepeatMasker	Unknown	9622812	9622932	462	-	.	ID="RND-6_FAMILY-19766";Tend="1168";Tstart="1049";shortTE="F";uid="73704727-1462-4fec-85bd-33d85faa60ab"
HiC_scaffold_1	RepeatMasker	DNA/hAT-Tip100	56942188	56942513	1943	-	.	ID="RND-6_FAMILY-5892";Tend="1509";Tstart="1199";shortTE="F";uid="8e656fda-9c83-4c6f-b628-ec810d4194ef"
HiC_scaffold_1	RepeatMasker	DNA/hAT-Charlie	56551054	56551361	1367	-	.	ID="DNA8-104_AP";Tend="313";Tstart="1";shortTE="F";uid="ec9c69ea-58cc-4c44-8338-5574439db9a7"
HiC_scaffold_1	RepeatMasker	DNA/hAT	95390520	95391575	870	-	.	ID="RND-6_FAMILY-31479";Tend="1523";Tstart="463";shortTE="F";uid="afcb4f5b-ff6b-4d7d-9d44-0e2c30dd722b"
HiC_scaffold_1	RepeatMasker	LINE/R1	85847428	85847798	1051	-	.	ID="RND-6_FAMILY-6146";Tend="858";Tstart="478";shortTE="F";uid="903dced9-7190-466d-9fdf-2893b6be14d8"
HiC_scaffold_1	RepeatMasker	Retroposon?	73414102	73414482	490	-	.	ID="SINE2-1_AP";Tend="717";Tstart="314";shortTE="F";uid="4465d140-e52e-4ced-b18e-b5785ad55ee1"
HiC_scaffold_1	RepeatMasker	DNA/Sola	26641213	26641481	490	-	.	ID="RND-4_FAMILY-300";TEgroup="ctg_1%7CRND-4_FAMILY-300%7C1";Tend="1279";Tstart="970";shortTE="T";uid="416c81ad-a6ed-4846-8421-589f418b2ce1"
HiC_scaffold_1	RepeatMasker	DNA	80775579	80775749	885	-	.	ID="TTAA13B_AP";Tend="172";Tstart="2";shortTE="F";uid="ad795e9e-7f76-4681-a609-b89b111b8889"
HiC_scaffold_1	RepeatMasker	DNA	46958952	46959237	454	-	.	ID="dna4-2_ap";Tend="280";Tstart="1";shortTE="F";uid="6bca17c9-8d2c-4e39-ae9f-aecceccac8fb"
HiC_scaffold_1	RepeatMasker	Retroposon?	37832376	37832718	1101	-	.	ID="SINE2-1_AP";Tend="1393";Tstart="1044";shortTE="F";uid="113c4f11-b5cd-41e4-a142-4bde96f19509"
HiC_scaffold_1	RepeatMasker	DNA/hAT-Charlie	64953203	64953427	778	-	.	ID="RND-5_FAMILY-7192";Tend="1403";Tstart="1107";shortTE="F";uid="b305399a-1e84-4c17-aa8e-1f6db40054fa"
HiC_scaffold_1	RepeatMasker	DNA	69016264	69016379	440	-	.	ID="RND-6_FAMILY-11413";Tend="1683";Tstart="1572";shortTE="F";uid="68a9fa8b-3380-4237-b0cc-fffdcfbf732a"
HiC_scaffold_1	RepeatMasker	DNA/hAT-Tip100	13877444	13878677	704	-	.	ID="RND-5_FAMILY-4235";Tend="2015";Tstart="692";shortTE="F";uid="2dc3a452-8c07-4506-ae4a-fb88ad99aad4"
HiC_scaffold_1	RepeatMasker	DNA	50504812	50505170	2779	-	.	ID="RND-1_FAMILY-113";Tend="1069";Tstart="714";shortTE="F";uid="d3334f35-3b53-4049-a30b-cbbd422de724"
HiC_scaffold_1	RepeatMasker	DNA	13428321	13428520	1638	-	.	ID="RND-1_FAMILY-113";Tend="904";Tstart="704";shortTE="F";uid="845ac17a-20e2-4db4-a66f-f4d6588c42cd"
HiC_scaffold_1	RepeatMasker	Unknown	23298469	23298858	1348	-	.	ID="RND-6_FAMILY-9634";Tend="1446";Tstart="1012";shortTE="F";uid="a4cc48fd-376c-4feb-b195-2e6f83ff5465"
HiC_scaffold_1	RepeatMasker	RC/Helitron	71103541	71103675	606	-	.	ID="RND-5_FAMILY-2907";Tend="2443";Tstart="2341";shortTE="F";uid="f9323487-9cc6-4a32-beba-140a1d1f2c32"
HiC_scaffold_1	RepeatMasker	Retroposon?	21815523	21815759	522	-	.	ID="RND-6_FAMILY-589";Tend="690";Tstart="452";shortTE="F";uid="183db489-1fa4-4e28-838c-91604897a664"
HiC_scaffold_1	RepeatMasker	Retroposon?	64300899	64301106	508	-	.	ID="RND-6_FAMILY-6896";Tend="2551";Tstart="2348";shortTE="F";uid="43813fca-eba5-4575-bd98-084f50b34a21"
HiC_scaffold_1	RepeatMasker	RC/Helitron	91513599	91513804	1032	-	.	ID="HELITRON-1_DIUL";Tend="263";Tstart="65";shortTE="F";uid="86760425-e867-410c-80e8-6314519776cd"
HiC_scaffold_1	RepeatMasker	LINE/I	98043482	98045546	16962	-	.	ID="RND-6_FAMILY-6747";Tend="2392";Tstart="365";shortTE="F";uid="fd9b9760-3969-4007-b9d2-dd97441696bc"
HiC_scaffold_1	RepeatMasker	DNA/hAT-hAT19	51927073	51927639	1543	-	.	ID="RND-1_FAMILY-280";Tend="1945";Tstart="1236";shortTE="F";uid="92e9ba1e-6381-438c-bf77-8cfa3e8d2e20"
HiC_scaffold_1	RepeatMasker	DNA	58036279	58036444	982	-	.	ID="DNAX-10_AP";Tend="222";Tstart="58";shortTE="F";uid="97f7d4a3-b015-4b22-83ea-96f64b67c496"
HiC_scaffold_1	RepeatMasker	LTR/Gypsy	90810668	90811502	642	-	.	ID="RND-6_FAMILY-28364";Tend="1418";Tstart="608";shortTE="F";uid="d0af48fa-5fb4-4754-a2c9-f2a36fe07d23"
HiC_scaffold_1	RepeatMasker	DNA/Maverick	14156227	14157969	11925	-	.	ID="RND-6_FAMILY-2151";Tend="1683";Tstart="1";shortTE="F";uid="a522e19f-d2cf-4013-897a-0f00a56cf7ec"
HiC_scaffold_1	RepeatMasker	DNA/hAT-Tip100	8777414	8777822	416	-	.	ID="RND-6_FAMILY-7522";TEgroup="ctg_1%7CRND-6_FAMILY-7522%7C2";Tend="4223";Tstart="3402";shortTE="F";uid="e425b73b-f3ec-4833-bebd-bf1a24f3b441"
HiC_scaffold_1	RepeatMasker	Unknown	56527810	56528009	476	-	.	ID="RND-5_FAMILY-2853";Tend="1344";Tstart="1149";shortTE="F";uid="a1f58a7a-6f10-4012-b63d-8de857ac60e4"
HiC_scaffold_1	RepeatMasker	Retroposon?	77116573	77116994	2060	-	.	ID="RND-6_FAMILY-1191";Tend="1416";Tstart="1012";shortTE="F";uid="ec9e9686-71b0-4343-9969-9b38bc8d0109"
HiC_scaffold_1	RepeatMasker	DNA/hAT	24983726	24983938	518	-	.	ID="RND-6_FAMILY-606";Tend="1541";Tstart="1367";shortTE="F";uid="6bec321f-445d-472a-ba38-ecea000b5f6d"
HiC_scaffold_1	RepeatMasker	DNA/Ginger	85481164	85481328	631	-	.	ID="RND-6_FAMILY-587";Tend="1012";Tstart="511";shortTE="F";uid="544851b6-c21d-4655-ad34-17f91a4eeab7"
HiC_scaffold_1	RepeatMasker	DNA/hAT-Charlie	33367494	33367650	519	-	.	ID="DNA8-55_AP";Tend="288";Tstart="139";shortTE="F";uid="8c28e8fb-e480-40e7-8fff-80cdc09ba895"
HiC_scaffold_1	RepeatMasker	DNA/hAT-Ac	98839504	98840575	3989	-	.	ID="RND-6_FAMILY-3559";Tend="1611";Tstart="527";shortTE="F";uid="87b4ccc7-0890-4994-9215-b20f99117ef7"
HiC_scaffold_1	RepeatMasker	DNA/hAT-hAT19	47392788	47393316	1328	-	.	ID="DNA8-109_AP";TEgroup="ctg_1%7CDNA8-109_AP%7C3";Tend="674";Tstart="1";shortTE="F";uid="b616d97b-b190-40d7-9d34-498037524348"
HiC_scaffold_1	RepeatMasker	DNA/hAT-hAT19	87891203	87891527	879	-	.	ID="RND-1_FAMILY-27";Tend="5382";Tstart="5093";shortTE="F";uid="20e24b06-8142-4db3-844f-bdd31acaaccc"
HiC_scaffold_1	RepeatMasker	DNA/hAT-hAT19	22948357	22948695	1643	-	.	ID="RND-1_FAMILY-225";Tend="5188";Tstart="4844";shortTE="F";uid="5df557cf-edd3-4618-888d-cff7eb641cb5"
HiC_scaffold_1	RepeatMasker	DNA/hAT-Charlie	64546950	64547144	920	-	.	ID="DNA8-104_AP";Tend="340";Tstart="133";shortTE="F";uid="278518e5-d0a6-403c-b241-285810fa6e28"
HiC_scaffold_1	RepeatMasker	DNA/hAT-Charlie	67744269	67744414	947	-	.	ID="RND-6_FAMILY-12092";Tend="1055";Tstart="913";shortTE="F";uid="f91805c0-2f41-439d-ba84-9fa86ed442ec"
HiC_scaffold_1	RepeatMasker	DNA/hAT-hAT19	38614048	38614294	1463	-	.	ID="HAT-N7_AP";Tend="374";Tstart="122";shortTE="F";uid="9dabb41b-dc81-43e6-a54e-4dee5f438988"
HiC_scaffold_1	RepeatMasker	DNA/Sola-1	20027093	20030282	43512	-	.	ID="RND-5_FAMILY-2566";Tend="3793";Tstart="680";shortTE="F";uid="5a77e17e-fcce-4cfd-b173-700f8ca99c45"
HiC_scaffold_1	RepeatMasker	DNA	96794406	96794585	659	-	.	ID="RND-5_FAMILY-844";Tend="2471";Tstart="2302";shortTE="F";uid="da89ac9f-5f2d-4d1c-a92e-aae2cc228e4a"
HiC_scaffold_1	RepeatMasker	LINE/I-Jockey	44934146	44934470	2618	-	.	ID="RND-4_FAMILY-931";Tend="1437";Tstart="1113";shortTE="F";uid="4b0a4420-435f-4e3d-9916-3109f55d90bd"
HiC_scaffold_1	RepeatMasker	Unknown	57431315	57431427	502	-	.	ID="RND-6_FAMILY-20615";Tend="296";Tstart="184";shortTE="F";uid="43c25d47-ace8-4efc-9639-3d9d146b5302"
HiC_scaffold_1	RepeatMasker	RC/Helitron	79376812	79376940	529	-	.	ID="RND-5_FAMILY-1432";Tend="1514";Tstart="1396";shortTE="F";uid="68601d46-309a-4075-a487-fcdd0eacea21"
HiC_scaffold_1	RepeatMasker	LINE/R1	10707065	10716998	87246	-	.	ID="RND-1_FAMILY-244";Tend="9802";Tstart="1";shortTE="F";uid="d82f9ae8-d4c8-4267-80b1-107d88f3b1a4"
HiC_scaffold_1	RepeatMasker	LTR/Pao	41532889	41534421	680	-	.	ID="ROOA_I";Tend="4216";Tstart="2483";shortTE="F";uid="be2fc4c8-aded-4e78-af53-cc127a718893"
HiC_scaffold_1	RepeatMasker	Unknown	73327473	73327814	2665	-	.	ID="RND-1_FAMILY-97";Tend="1902";Tstart="1546";shortTE="F";uid="95fbd292-f98e-40cf-abe7-e1edbed00648"
HiC_scaffold_1	RepeatMasker	DNA	84818806	84819615	6163	-	.	ID="RND-1_FAMILY-102";Tend="1751";Tstart="949";shortTE="F";uid="f755c426-73ee-4a59-8e98-d2a4f4289218"
HiC_scaffold_1	RepeatMasker	Retroposon?	52888752	52888964	437	-	.	ID="RND-5_FAMILY-293";Tend="993";Tstart="806";shortTE="F";uid="28734dd9-16be-45c4-8efd-93f61693ecdb"
HiC_scaffold_1	RepeatMasker	DNA	16775311	16775840	1787	-	.	ID="RND-5_FAMILY-227";Tend="1410";Tstart="890";shortTE="F";uid="648caeca-fdd4-4289-a725-1f46bc5966fc"
HiC_scaffold_1	RepeatMasker	DNA	74560946	74561195	1100	-	.	ID="TTAA7_AP";Tend="244";Tstart="6";shortTE="F";uid="f0bab961-6919-472e-bb86-a2e960c1211c"
HiC_scaffold_1	RepeatMasker	DNA	95706430	95706698	438	-	.	ID="RND-1_FAMILY-102";Tend="1694";Tstart="1451";shortTE="F";uid="9bda77a8-d0a9-48d5-a184-8f50be3785a7"
HiC_scaffold_1	RepeatMasker	DNA/PIF-Harbinger	4580484	4581153	582	-	.	ID="HARB-1_AP";Tend="2390";Tstart="1734";shortTE="F";uid="60710901-ceff-487c-898d-6d8af84c994e"
HiC_scaffold_1	RepeatMasker	DNA	48324124	48324232	516	-	.	ID="DNA4-3_AP";Tend="286";Tstart="170";shortTE="F";uid="386f284e-e741-4907-84b2-5fe691f1870c"
HiC_scaffold_1	RepeatMasker	DNA	67455246	67455390	535	-	.	ID="TTAA3C_AP";Tend="151";Tstart="2";shortTE="F";uid="40ffd6e9-17ef-4b78-a60c-58b694b40a31"
HiC_scaffold_1	RepeatMasker	DNA/hAT	35056445	35056584	554	-	.	ID="DNA8-112_AP";Tend="1310";Tstart="1174";shortTE="F";uid="edff8f09-5955-4bd4-8932-a288ca106f4c"
HiC_scaffold_1	RepeatMasker	DNA/Kolobok-E	50689718	50690053	1033	-	.	ID="KOLOBOKE-2_AP";TEgroup="ctg_1%7CKOLOBOKE-2_AP%7C5";Tend="1789";Tstart="1558";shortTE="F";uid="e82d9e2e-a846-4633-aab4-131e6e2750cb"
HiC_scaffold_1	RepeatMasker	LTR/Gypsy	1486584	1486753	1203	-	.	ID="RND-6_FAMILY-12508";Tend="1036";Tstart="860";shortTE="F";uid="5dca9d42-9cd4-46d1-8ffa-c18c85e0e780"
HiC_scaffold_1	RepeatMasker	DNA/TcMar-Tc1	17796762	17797043	706	-	.	ID="RND-6_FAMILY-1302";Tend="3441";Tstart="3158";shortTE="F";uid="3cd2168f-c2f8-4238-b594-7d0b30ac3286"
HiC_scaffold_1	RepeatMasker	DNA/hAT-hAT19	65618194	65618584	1258	-	.	ID="RND-1_FAMILY-27";Tend="5384";Tstart="4976";shortTE="F";uid="2474d1a2-34a2-4280-9185-c338918fb15d"
HiC_scaffold_1	RepeatMasker	DNA/hAT-Charlie	34191248	34191360	740	-	.	ID="RND-6_FAMILY-9189";Tend="1081";Tstart="963";shortTE="F";uid="1a9b675f-9c4d-49f6-a8ad-38dc81ac2223"
HiC_scaffold_1	RepeatMasker	DNA/hAT-Charlie	39547912	39548099	1483	-	.	ID="RND-1_FAMILY-121";Tend="1166";Tstart="978";shortTE="F";uid="5dc1707f-eab0-4a94-9923-7b9f634843e7"
HiC_scaffold_1	RepeatMasker	DNA/hAT-hAT19	67205401	67205553	564	-	.	ID="RND-1_FAMILY-27";Tend="4396";Tstart="4240";shortTE="F";uid="1c7560f0-9eb3-4cc2-bad9-2636ca92f0b5"
HiC_scaffold_1	RepeatMasker	DNA/Ginger-1	72514169	72515019	1007	-	.	ID="GINGER1-1_AP";Tend="4344";Tstart="3506";shortTE="F";uid="311f2bbe-b878-458a-aa0a-49813c8ab282"
HiC_scaffold_1	RepeatMasker	DNA/Maverick	18665278	18665785	2510	-	.	ID="RND-1_FAMILY-45";Tend="5855";Tstart="5347";shortTE="F";uid="1ee67644-42e7-4866-89e5-6bd1b08756c8"
HiC_scaffold_1	RepeatMasker	DNA/hAT	95101042	95101874	4587	-	.	ID="RND-5_FAMILY-3073";Tend="1789";Tstart="957";shortTE="F";uid="95e163ca-d55d-490b-a2b8-044e94a0ba8d"
HiC_scaffold_1	RepeatMasker	LINE/L2	54370409	54372002	846	-	.	ID="RND-6_FAMILY-16464";Tend="2605";Tstart="1070";shortTE="F";uid="9a67b7ea-2ab9-42ed-bc7b-38a1eadde80c"
HiC_scaffold_1	RepeatMasker	DNA	47515014	47515226	1064	-	.	ID="RND-6_FAMILY-6349";Tend="1082";Tstart="864";shortTE="F";uid="380efbae-1730-4e28-8ab7-605bce3af7d5"
HiC_scaffold_1	RepeatMasker	Unknown	36563035	36563284	789	-	.	ID="RND-1_FAMILY-168";Tend="2556";Tstart="2321";shortTE="F";uid="0e6e6af9-048a-4229-aa49-9eef92fdb7eb"
HiC_scaffold_1	RepeatMasker	LINE/I-Jockey	35321009	35321703	3075	-	.	ID="RND-4_FAMILY-426";Tend="1837";Tstart="357";shortTE="F";uid="35411ac0-2d6f-42dc-b2e8-b16a4bc7ef85"
HiC_scaffold_1	RepeatMasker	DNA/Kolobok-E	15192405	15193625	915	-	.	ID="koloboke-4_ap";Tend="3920";Tstart="3381";shortTE="F";uid="c40a7a48-208e-4546-934b-9ba05773e959"
HiC_scaffold_1	RepeatMasker	LTR/Gypsy	30881139	30881746	2464	-	.	ID="RND-6_FAMILY-4739";Tend="7173";Tstart="6530";shortTE="F";uid="04baf69d-1da2-4a29-91d6-3de145d210bc"
HiC_scaffold_1	RepeatMasker	DNA	43446554	43446871	534	-	.	ID="RND-5_FAMILY-2079";Tend="953";Tstart="630";shortTE="F";uid="52585812-7eaf-4826-bbb3-a15e00ddf7f1"
HiC_scaffold_1	RepeatMasker	DNA/Kolobok-E	5657546	5657936	2193	-	.	ID="KOLOBOKE-2_AP";Tend="8213";Tstart="7817";shortTE="F";uid="fc29d7f9-f0b0-425d-a155-dc6dbf79762f"
HiC_scaffold_1	RepeatMasker	RC/Helitron	66542895	66543572	732	-	.	ID="RND-5_FAMILY-2907";TEgroup="ctg_1%7CRND-5_FAMILY-2907%7C11";Tend="2554";Tstart="1489";shortTE="T";uid="2e07a1a2-e1bb-4866-84dd-ad8b50dea213"
HiC_scaffold_1	RepeatMasker	DNA/hAT-Charlie	23050503	23050745	589	-	.	ID="HAT-N11_AP";TEgroup="ctg_1%7CHAT-N11_AP%7C7";Tend="631";Tstart="28";shortTE="F";uid="ea9d0783-b5ce-40e8-b239-a2add3d1738b"
HiC_scaffold_1	RepeatMasker	LINE/L2	88590177	88590304	655	-	.	ID="RND-5_FAMILY-1679";Tend="1098";Tstart="975";shortTE="F";uid="01f7f680-b419-4d29-9105-e4397fff7ea3"
HiC_scaffold_1	RepeatMasker	DNA	96224289	96224979	3394	-	.	ID="DNA4-2_AP";Tend="768";Tstart="1";shortTE="F";uid="12b53787-d454-4191-bdc5-85b151fe1704"
HiC_scaffold_1	RepeatMasker	DNA	19982510	19982719	960	-	.	ID="RND-6_FAMILY-1285";Tend="1336";Tstart="733";shortTE="F";uid="a4805ffb-5463-4a8c-aa84-cff27aa44cc7"
HiC_scaffold_1	RepeatMasker	DNA/Kolobok-E	35934574	35934904	969	-	.	ID="KOLOBOKE-2_AP";Tend="2119";Tstart="1768";shortTE="F";uid="74e74de5-2704-4f36-9365-5b77f91d8cd9"
HiC_scaffold_1	RepeatMasker	Unknown	80242566	80242688	805	-	.	ID="RND-5_FAMILY-1542";Tend="1125";Tstart="991";shortTE="F";uid="3cf7af49-04ce-42d3-8f46-8417aabde94d"
HiC_scaffold_1	RepeatMasker	DNA/hAT	69618607	69618849	811	-	.	ID="DNA8-105_AP";Tend="233";Tstart="1";shortTE="F";uid="3a43c1bd-31eb-4077-b75a-eb09b2a858ec"
HiC_scaffold_1	RepeatMasker	Unknown	59715844	59716769	2252	-	.	ID="RND-6_FAMILY-8502";Tend="1740";Tstart="836";shortTE="F";uid="4e83440a-8937-4be0-91b3-9c35f2962f30"
HiC_scaffold_1	RepeatMasker	DNA/Kolobok-E	93447136	93447306	451	-	.	ID="KOLOBOKE-2_AP";Tend="1348";Tstart="1176";shortTE="F";uid="cb729eb7-b312-4688-9f84-5c85b33b8b0c"
HiC_scaffold_1	RepeatMasker	LTR/Pao	5067099	5067264	534	-	.	ID="BEL11-I_AG";Tend="3529";Tstart="3364";shortTE="F";uid="f12808b9-8565-4f6b-9aeb-7039240c3235"
HiC_scaffold_1	RepeatMasker	DNA/Kolobok-E	42441587	42441696	671	-	.	ID="RND-6_FAMILY-4444";Tend="560";Tstart="451";shortTE="F";uid="710f69a0-0487-4aa3-929f-9d1972cb7525"
HiC_scaffold_1	RepeatMasker	Unknown	83968059	83968774	2502	-	.	ID="RND-5_FAMILY-6754";Tend="1285";Tstart="546";shortTE="F";uid="19eacec0-64e1-41a6-b9b2-6d0632c5063e"
HiC_scaffold_1	RepeatMasker	DNA/hAT-hAT19	7279329	7279718	2664	-	.	ID="DNA8-52B_AP";Tend="382";Tstart="1";shortTE="F";uid="c8af0c25-ad3e-4fac-b1d0-f34ffcbbc093"
HiC_scaffold_1	RepeatMasker	DNA/MULE-MuDR	4912644	4913393	2812	-	.	ID="RND-6_FAMILY-14636";TEgroup="ctg_1%7CRND-6_FAMILY-14636%7C1";Tend="1514";Tstart="954";shortTE="F";uid="57f06bc6-d0cd-45e7-b9dc-9374a8400017"
HiC_scaffold_1	RepeatMasker	DNA	6262266	6263903	9257	-	.	ID="RND-5_FAMILY-844";Tend="1402";Tstart="79";shortTE="F";uid="7c6fd3de-aa74-45fa-976f-73372a3ab4ee"
HiC_scaffold_1	RepeatMasker	DNA/Kolobok-E	5222445	5222829	951	-	.	ID="KOLOBOKE-1_AP";Tend="3944";Tstart="3560";shortTE="F";uid="9628315f-fb9d-40f4-9ed3-69d853468f2c"
HiC_scaffold_1	RepeatMasker	DNA/hAT-hAT19	59537340	59537611	1711	-	.	ID="RND-5_FAMILY-533";Tend="1188";Tstart="916";shortTE="F";uid="eab86dbe-587f-4bd2-b6f7-23635e46724a"
HiC_scaffold_1	RepeatMasker	DNA/Kolobok-E	43649697	43650083	468	-	.	ID="RND-6_FAMILY-8599";Tend="1634";Tstart="1248";shortTE="F";uid="78636f37-2d03-49f0-b74c-466b1a5ad955"
HiC_scaffold_1	RepeatMasker	DNA/MULE-MuDR	42063179	42063333	659	-	.	ID="DNA8-28B_AP";Tend="598";Tstart="457";shortTE="F";uid="b1968839-afa1-4c1d-99c4-bc5b3a3517b7"
HiC_scaffold_1	RepeatMasker	Unknown	91278367	91278752	824	-	.	ID="RND-6_FAMILY-3441";Tend="1492";Tstart="1143";shortTE="F";uid="ce23c557-87e1-4222-9cb2-7026e28227bf"
HiC_scaffold_1	RepeatMasker	DNA	70280981	70281250	936	-	.	ID="TTAA2D_AP";Tend="220";Tstart="3";shortTE="F";uid="ebeb7db2-c152-413b-85aa-2bbb334780f0"
HiC_scaffold_1	RepeatMasker	DNA/Kolobok-E	11616432	11616712	532	-	.	ID="koloboke-1_tc";Tend="2715";Tstart="2507";shortTE="F";uid="e7120b11-7221-4e7a-ad88-5c8c36d64591"
HiC_scaffold_1	RepeatMasker	DNA/Kolobok-E	1562811	1564326	675	-	.	ID="RND-6_FAMILY-8599";Tend="4286";Tstart="2826";shortTE="F";uid="a7cec2e7-a24f-40e4-b5de-170d17f63cf2"
HiC_scaffold_1	RepeatMasker	DNA	15297105	15297435	1168	-	.	ID="RND-6_FAMILY-1285";Tend="1298";Tstart="955";shortTE="F";uid="b27f4dc9-6979-4a23-abba-941605f5bcec"
HiC_scaffold_1	RepeatMasker	DNA/MULE-MuDR	78079839	78079944	442	-	.	ID="RND-6_FAMILY-5969";Tend="2437";Tstart="2332";shortTE="F";uid="dabf42f8-5c8b-4e2b-aabb-d488c6f219a9"
HiC_scaffold_1	RepeatMasker	LTR/Gypsy	97590343	97595032	39226	-	.	ID="GYPSY10-I_AP";Tend="4700";Tstart="1";shortTE="F";uid="3e4b072c-9258-44cc-bef9-65f33db03993"
HiC_scaffold_1	RepeatMasker	DNA/MULE-MuDR	87815960	87818051	17927	-	.	ID="RND-6_FAMILY-1516";TEgroup="ctg_1%7CRND-6_FAMILY-1516%7C3";Tend="2568";Tstart="521";shortTE="F";uid="4bc0e1c2-e569-437e-882c-ba748d50d4e9"
HiC_scaffold_1	RepeatMasker	DNA	62891733	62891980	707	-	.	ID="TTAA3_AP";Tend="313";Tstart="54";shortTE="F";uid="f55fc020-ade2-4de1-babe-ea27b4452043"
HiC_scaffold_1	RepeatMasker	LTR/Pao	22600608	22601863	916	-	.	ID="BEL-2_LH-I";Tend="6360";Tstart="4338";shortTE="F";uid="2fced36a-e04e-403a-89e6-cadc70dd11af"
HiC_scaffold_1	RepeatMasker	Unknown	2104892	2105055	420	-	.	ID="RND-6_FAMILY-11190";Tend="1269";Tstart="1112";shortTE="F";uid="aec2439d-d6b7-4e04-9c8d-18de77ca5f9a"
HiC_scaffold_1	RepeatMasker	DNA	93230989	93231409	3193	-	.	ID="TTAA6_AP";Tend="431";Tstart="1";shortTE="F";uid="a94f3c82-b1a6-4ae6-8b1b-6fcfc4447a5b"
HiC_scaffold_1	RepeatMasker	DNA/MULE-MuDR	1403657	1403927	476	-	.	ID="rnd-6_family-1074";Tend="984";Tstart="601";shortTE="F";uid="7cae950e-35ac-4a1a-9bd6-b6b95ec38c5f"
HiC_scaffold_1	RepeatMasker	DNA/MULE-MuDR	74335059	74336631	2850	-	.	ID="RND-6_FAMILY-10869";TEgroup="ctg_1%7CRND-6_FAMILY-10869%7C7";Tend="2967";Tstart="1313";shortTE="F";uid="bf38947e-507e-4334-ad56-dc9295894f91"
HiC_scaffold_1	RepeatMasker	LTR/Gypsy	4695838	4696349	2919	-	.	ID="RND-6_FAMILY-7278";Tend="633";Tstart="107";shortTE="F";uid="a56e8951-47b4-4a26-9c35-aa4893d10ea4"
HiC_scaffold_1	RepeatMasker	DNA/hAT-Tip100	97568052	97568497	520	-	.	ID="RND-6_FAMILY-1704";Tend="648";Tstart="230";shortTE="F";uid="0216a36b-d5db-4b7a-95dc-234507eced1e"
HiC_scaffold_1	RepeatMasker	LINE/I-Jockey	35768186	35768486	412	-	.	ID="JOCKEY-2_RPR";Tend="1817";Tstart="1523";shortTE="F";uid="f0032c86-3811-40fe-a523-26521694dc17"
HiC_scaffold_1	RepeatMasker	DNA/Kolobok-E	12498073	12498477	1013	-	.	ID="koloboke-2_ap";Tend="416";Tstart="1";shortTE="F";uid="8f7b7d4d-b71c-44e9-a078-9f7c518bab22"
HiC_scaffold_1	RepeatMasker	LTR/Gypsy	5980002	5981517	8227	-	.	ID="RND-1_FAMILY-7";Tend="7537";Tstart="6125";shortTE="F";uid="e9ff4eb2-1c99-4c07-9703-d971d5bea89c"
HiC_scaffold_1	RepeatMasker	DNA/hAT-hAT19	55839305	55840035	2453	-	.	ID="RND-5_FAMILY-2405";Tend="1495";Tstart="805";shortTE="F";uid="a099dfbb-2275-4deb-b4da-57406dfd3db1"
HiC_scaffold_1	RepeatMasker	DNA	17883315	17884098	774	-	.	ID="DNA4-2_AP";Tend="764";Tstart="3";shortTE="F";uid="584bc97d-cd4a-45b5-9c25-2f8c36dccd2e"
HiC_scaffold_1	RepeatMasker	DNA/hAT-hAT19	83874678	83875787	7484	-	.	ID="RND-6_FAMILY-3000";Tend="1915";Tstart="822";shortTE="F";uid="238d729a-429a-42d3-8d6a-ad8f01e9574a"
HiC_scaffold_1	RepeatMasker	Retroposon?	87854477	87854623	867	-	.	ID="SINE2-1_AP";Tend="1770";Tstart="1625";shortTE="F";uid="aed7baea-df34-48fa-8214-b435b7158847"
HiC_scaffold_1	RepeatMasker	DNA	85680489	85680698	1666	-	.	ID="DNA8-22_AP";Tend="213";Tstart="1";shortTE="F";uid="8be78fc1-7e52-4281-a0be-a937bf8c0080"
HiC_scaffold_1	RepeatMasker	Unknown	81506576	81509310	842	-	.	ID="REP-6_LMI";TEgroup="ctg_1%7CREP-6_LMI%7C2";Tend="7555";Tstart="4880";shortTE="F";uid="375334e9-6144-4146-9798-1e5aacf53f06"
HiC_scaffold_1	RepeatMasker	DNA/MULE-NOF	82564402	82564758	537	-	.	ID="rehavkus1_ap";Tend="2344";Tstart="1989";shortTE="F";uid="2e9b0a5b-0ac6-41fa-b205-4168da2190b1"
HiC_scaffold_1	RepeatMasker	DNA/Ginger-1	53542061	53542311	466	-	.	ID="GINGER1-1_AP";Tend="4369";Tstart="4122";shortTE="F";uid="44b0564f-2841-48a0-a5ef-51d598510290"
HiC_scaffold_1	RepeatMasker	DNA/hAT?	77937887	77938089	776	-	.	ID="dna8-60_ap";Tend="362";Tstart="174";shortTE="F";uid="3b4bdca8-53bd-47e0-8a55-1b437392bf61"
HiC_scaffold_1	RepeatMasker	DNA/Kolobok-E	5223367	5224695	763	-	.	ID="KOLOBOKE-1_AP";TEgroup="ctg_1%7CKOLOBOKE-1_AP%7C3";Tend="3459";Tstart="1391";shortTE="F";uid="d1178ec6-f139-42ba-8ad2-a152b3edbdd5"
HiC_scaffold_1	RepeatMasker	DNA	93082524	93083120	1189	-	.	ID="RND-6_FAMILY-9238";Tend="1153";Tstart="581";shortTE="F";uid="a6a659e1-5e40-43f6-ab4b-b1ce0dda0673"
HiC_scaffold_1	RepeatMasker	DNA/hAT-Ac	37297650	37298318	3466	-	.	ID="HAT-2_AP";Tend="2746";Tstart="2039";shortTE="F";uid="d6d94084-2f2d-4a0d-a1a9-e03041a5d130"
HiC_scaffold_1	RepeatMasker	LTR/Gypsy	59428928	59429201	792	-	.	ID="RND-1_FAMILY-89";TEgroup="ctg_1%7CRND-1_FAMILY-89%7C3";Tend="1619";Tstart="1097";shortTE="F";uid="4b040a4e-42d4-47ea-8f61-17356d9b9018"
HiC_scaffold_1	RepeatMasker	Unknown	89823988	89824158	638	-	.	ID="RND-5_FAMILY-864";Tend="1119";Tstart="935";shortTE="F";uid="050a5bc2-6f46-4613-9a65-b3ca14d7fd79"
HiC_scaffold_1	RepeatMasker	DNA/hAT-Tip100	25039083	25039250	536	-	.	ID="DNA8-63_AP";Tend="168";Tstart="2";shortTE="F";uid="67edbdc7-a946-40ed-bb9f-86482cbcf8b9"
HiC_scaffold_1	RepeatMasker	DNA/hAT-hAT19	47748239	47748523	461	-	.	ID="HAT-N2_AP";Tend="315";Tstart="2";shortTE="F";uid="bc9dbe0a-d085-414a-b5d9-ca91d080ed6e"
HiC_scaffold_1	RepeatMasker	LTR/Pao	46172639	46177827	6953	-	.	ID="RND-6_FAMILY-21013";Tend="6878";Tstart="1654";shortTE="F";uid="7e951755-cb28-44a0-9573-3569ec775050"
HiC_scaffold_1	RepeatMasker	DNA/hAT-Charlie	4296132	4296268	422	-	.	ID="AEBUSTER1";Tend="1667";Tstart="1531";shortTE="F";uid="cf53bd2f-415f-4ddb-8aa5-e24dc720d582"
HiC_scaffold_1	RepeatMasker	DNA/hAT-Tip100	23871994	23872112	556	-	.	ID="RND-1_FAMILY-289";Tend="1774";Tstart="1656";shortTE="F";uid="05ea6e69-d20e-4438-b60e-3f2e3b39a13c"
HiC_scaffold_1	RepeatMasker	DNA/hAT-Tip100	95311502	95313528	2125	-	.	ID="RND-6_FAMILY-7243";TEgroup="ctg_1%7CRND-6_FAMILY-7243%7C2";Tend="1888";Tstart="1";shortTE="F";uid="b893d83c-c7cd-4436-88ea-2f31cb6f42f7"
HiC_scaffold_1	RepeatMasker	DNA/hAT-hAT19	86700327	86700592	3088	-	.	ID="RND-6_FAMILY-2";Tend="2935";Tstart="1128";shortTE="F";uid="f97b0597-81ce-4109-b683-bc344c5d9f79"
HiC_scaffold_1	RepeatMasker	Unknown	98513583	98514863	11091	-	.	ID="RND-6_FAMILY-4951";Tend="1766";Tstart="488";shortTE="F";uid="cbf1181c-091c-400e-9cf0-3c376d1b0801"
HiC_scaffold_1	RepeatMasker	DNA/hAT-Tip100	53666124	53666269	561	-	.	ID="RND-6_FAMILY-3869";Tend="1290";Tstart="1153";shortTE="F";uid="52c90521-f1d6-4486-b2be-be33170d4f18"
HiC_scaffold_1	RepeatMasker	DNA/Kolobok-E	75072701	75073120	1867	-	.	ID="RND-6_FAMILY-21617";Tend="1358";Tstart="946";shortTE="F";uid="2cc4fb08-a9e3-45d0-9893-899c241c0800"
HiC_scaffold_1	RepeatMasker	Retroposon?	54446298	54446796	1731	-	.	ID="SINE2-1_AP";Tend="1371";Tstart="864";shortTE="F";uid="f5368fbf-ea1b-432d-8c90-27e80da36c35"
HiC_scaffold_1	RepeatMasker	DNA/Maverick	96444227	96444386	482	-	.	ID="RND-1_FAMILY-58";Tend="1741";Tstart="1582";shortTE="F";uid="97767231-d380-4b24-a9b9-b56abcfbab60"
HiC_scaffold_1	RepeatMasker	DNA	55823139	55823679	1942	-	.	ID="TTAA25_AP";Tend="512";Tstart="1";shortTE="F";uid="842573d7-b962-4b53-8e88-5a72cfb9890c"
HiC_scaffold_1	RepeatMasker	LTR/Gypsy	31094101	31094395	478	-	.	ID="GYPSY1-I_AP";Tend="4069";Tstart="3766";shortTE="F";uid="7ad664d1-2aea-4e86-bda8-44437b82a3ea"
HiC_scaffold_1	RepeatMasker	Unknown	86012329	86012660	665	-	.	ID="RND-6_FAMILY-3181";Tend="2331";Tstart="2031";shortTE="F";uid="d2d67a8b-4ae9-4240-9e92-c91e7e31e551"
HiC_scaffold_1	RepeatMasker	DNA	48879243	48879984	3775	-	.	ID="RND-6_FAMILY-1285";Tend="1452";Tstart="670";shortTE="F";uid="957d717d-bc0c-4cb8-aa9c-0e9ce10b5fed"
HiC_scaffold_1	RepeatMasker	DNA/hAT	5035906	5036488	1451	-	.	ID="DNA8-108_AP";TEgroup="ctg_1%7CDNA8-108_AP%7C1";Tend="704";Tstart="1";shortTE="F";uid="685c4bc9-90d9-471e-b90c-4351af20d1bf"
HiC_scaffold_1	RepeatMasker	DNA/Kolobok-E	4943454	4944117	1241	-	.	ID="KOLOBOKE-1_AP";Tend="2017";Tstart="1391";shortTE="F";uid="76c3a63c-7c4a-46d4-9b26-375043d111ed"
HiC_scaffold_1	RepeatMasker	DNA/Kolobok-T2	78771020	78771120	433	-	.	ID="REP-4_PBA";Tend="665";Tstart="567";shortTE="F";uid="6e8b1072-e5c2-4a94-915c-73a746997fc9"
HiC_scaffold_1	RepeatMasker	Retroposon?	84276864	84277107	853	-	.	ID="SINE2-2_AP";Tend="536";Tstart="304";shortTE="F";uid="3adf183c-b894-4f52-bf8c-3531bf01bc1e"
HiC_scaffold_1	RepeatMasker	DNA/MULE-MuDR	18593884	18594208	725	-	.	ID="RND-6_FAMILY-10869";TEgroup="ctg_1%7CRND-6_FAMILY-10869%7C2";Tend="2640";Tstart="938";shortTE="F";uid="5832d0d0-40ad-412d-ad95-1c095e9fed89"
HiC_scaffold_1	RepeatMasker	LINE/CR1	94668854	94670111	717	-	.	ID="RND-5_FAMILY-5424";Tend="2094";Tstart="852";shortTE="F";uid="2cc8f4d7-b228-4fed-8b4a-1606fe679a5e"
HiC_scaffold_1	RepeatMasker	DNA	93882086	93882320	549	-	.	ID="RND-6_FAMILY-1285";Tend="1196";Tstart="958";shortTE="F";uid="e02c9cb2-a18c-4c07-b62f-7e819383b29b"
HiC_scaffold_1	RepeatMasker	DNA	74106162	74106291	434	-	.	ID="TTAA8_AP";Tend="438";Tstart="320";shortTE="F";uid="8e071388-06a5-4d6e-ae8a-a2ac2a1f416b"
HiC_scaffold_1	RepeatMasker	RC/Helitron	74840726	74841036	605	-	.	ID="RND-5_FAMILY-1432";Tend="1194";Tstart="889";shortTE="F";uid="8d88e43e-3162-44a1-8afb-11deedf7f9fd"
HiC_scaffold_1	RepeatMasker	LINE/L2	30828483	30828668	747	-	.	ID="RND-5_FAMILY-1725";Tend="13925";Tstart="13740";shortTE="F";uid="337d463e-8136-4868-a0e9-ea8fb72f5644"
HiC_scaffold_1	RepeatMasker	Retroposon?	95881473	95882398	1761	-	.	ID="SINE2-1_AP";Tend="1764";Tstart="808";shortTE="F";uid="a10a3921-b33f-48c2-8be4-ac9fcc9d3e03"
HiC_scaffold_1	RepeatMasker	DNA/Maverick	5612152	5613874	13158	-	.	ID="RND-6_FAMILY-2764";Tend="5421";Tstart="3666";shortTE="F";uid="3a655ebe-f6ae-4589-915e-a68ba43194dc"
HiC_scaffold_1	RepeatMasker	DNA/MULE-MuDR	28337472	28337712	467	-	.	ID="RND-6_FAMILY-10869";Tend="2151";Tstart="1921";shortTE="F";uid="97b7d35f-88bb-4d19-be7f-3eb65e65de99"
HiC_scaffold_1	RepeatMasker	DNA/MULE-MuDR	37450525	37451167	622	-	.	ID="rnd-6_family-21123";Tend="1807";Tstart="1150";shortTE="F";uid="fb709092-2428-41ea-b055-60d1c487209b"
HiC_scaffold_1	RepeatMasker	Unknown	21892978	21893091	413	-	.	ID="RND-5_FAMILY-1433";Tend="1475";Tstart="1368";shortTE="F";uid="3dc9246b-e3cf-4ae2-a870-d4deb5e84b45"
HiC_scaffold_1	RepeatMasker	DNA/hAT-Tip100	34926062	34926701	1738	-	.	ID="RND-6_FAMILY-1704";TEgroup="ctg_1%7CRND-6_FAMILY-1704%7C2";Tend="2225";Tstart="1";shortTE="F";uid="7e24382d-4aca-4c0d-899c-70e30317156f"
HiC_scaffold_1	RepeatMasker	DNA	44600814	44601068	415	-	.	ID="DNA4-2_AP";Tend="769";Tstart="528";shortTE="F";uid="30570b10-bf22-4340-add2-050c2503c2c7"
HiC_scaffold_1	RepeatMasker	RC/Helitron	62058964	62061536	8794	-	.	ID="RND-6_FAMILY-716";Tend="2535";Tstart="45";shortTE="F";uid="d4649151-0d7a-4ee2-aaf0-79a07156d10e"
HiC_scaffold_1	RepeatMasker	DNA	41394511	41395439	1126	-	.	ID="RND-6_FAMILY-42383";Tend="2583";Tstart="1670";shortTE="F";uid="a5c90b6e-3a64-4475-8b71-91d2e9f8686c"
HiC_scaffold_1	RepeatMasker	DNA	45180936	45181244	621	-	.	ID="DNA4-2_AP";Tend="389";Tstart="95";shortTE="F";uid="cf89fe1d-f1ad-4ec1-b3f4-ed1b40dfcf83"
HiC_scaffold_1	RepeatMasker	Unknown	13095114	13095703	3420	-	.	ID="RND-1_FAMILY-222";Tend="3450";Tstart="2861";shortTE="F";uid="20e5b092-17e2-48cf-b141-47aaafa437ab"
HiC_scaffold_1	RepeatMasker	Retroposon?	26910294	26910456	499	-	.	ID="RND-6_FAMILY-7995";Tend="2260";Tstart="2108";shortTE="F";uid="43ed83c0-a2dc-48cd-8f8c-d37819a31874"
HiC_scaffold_1	RepeatMasker	DNA/hAT	73238177	73238798	3928	-	.	ID="RND-6_FAMILY-6131";Tend="1706";Tstart="1058";shortTE="F";uid="58cd4a7f-c988-480c-b046-83973a5b4a22"
HiC_scaffold_1	RepeatMasker	DNA/hAT-Ac	2817976	2818174	491	-	.	ID="RND-6_FAMILY-9423";Tend="1328";Tstart="1128";shortTE="F";uid="8425e591-c6eb-4135-a126-5a71f381b9e3"
HiC_scaffold_1	RepeatMasker	DNA/Kolobok-E	49509628	49509748	532	-	.	ID="RND-3_FAMILY-163";Tend="3625";Tstart="3499";shortTE="F";uid="8a2a8aad-168b-49ad-9549-aedfd59f624d"
HiC_scaffold_1	RepeatMasker	Unknown	72484709	72485175	1482	-	.	ID="RND-6_FAMILY-28775";Tend="3619";Tstart="3265";shortTE="F";uid="9542014b-5c22-4013-b803-fb44e65c68e8"
HiC_scaffold_1	RepeatMasker	Retroposon?	11734033	11734273	886	-	.	ID="SINE2-2_AP";Tend="536";Tstart="304";shortTE="F";uid="a6759704-43f6-48a7-9219-5212790163c6"
HiC_scaffold_1	RepeatMasker	DNA/PIF-Harbinger	80474891	80475605	679	-	.	ID="harbinger-1_dw";Tend="2526";Tstart="1345";shortTE="F";uid="ca39eb19-488b-481d-aa40-dc3051cdbf84"
HiC_scaffold_1	RepeatMasker	DNA	43062984	43063220	409	-	.	ID="RND-6_FAMILY-5765";Tend="1279";Tstart="1034";shortTE="F";uid="0c160f09-d294-4aa2-aacc-24903bcb4eff"
HiC_scaffold_1	RepeatMasker	DNA	28198971	28199593	2559	-	.	ID="DNA4-1_AP";Tend="692";Tstart="4";shortTE="F";uid="b90ac1f3-776f-4709-a7c2-d84e8b15cee7"
HiC_scaffold_1	RepeatMasker	LTR/Pao	35853843	35854518	1506	-	.	ID="RND-1_FAMILY-111";Tend="6005";Tstart="5362";shortTE="F";uid="9361a9af-ed5c-4f06-a154-0dae51cba16a"
HiC_scaffold_1	RepeatMasker	Retroposon?	38340505	38340610	411	-	.	ID="RND-6_FAMILY-589";Tend="775";Tstart="676";shortTE="F";uid="cbfe3d61-6b56-4515-8035-f99417d1aa00"
HiC_scaffold_1	RepeatMasker	DNA/Maverick	46019536	46019714	1442	-	.	ID="RND-1_FAMILY-295";Tend="9594";Tstart="9416";shortTE="F";uid="9c417a07-b857-4510-a9f8-5dc26e3415a5"
HiC_scaffold_1	RepeatMasker	Unknown	13403951	13404765	5331	-	.	ID="RND-6_FAMILY-22944";Tend="1770";Tstart="959";shortTE="F";uid="efd156c5-a1fa-4333-aff1-c7dbfb30606e"
HiC_scaffold_1	RepeatMasker	DNA/hAT-Tip100	49489378	49490171	6714	-	.	ID="RND-5_FAMILY-692";Tend="1768";Tstart="970";shortTE="F";uid="921a9196-4a85-4a8b-a931-8440a50b71e3"
HiC_scaffold_1	RepeatMasker	DNA/Ginger	79098625	79098838	1318	-	.	ID="RND-6_FAMILY-587";Tend="2311";Tstart="2085";shortTE="F";uid="8a8e4e8d-86a4-4af5-a4a0-77fe29ce0380"
HiC_scaffold_1	RepeatMasker	Retroposon?	76564441	76564875	1314	-	.	ID="SINE2-1_AP";Tend="465";Tstart="29";shortTE="F";uid="b0614aa6-0d11-4eea-bbbe-42d72354322f"
HiC_scaffold_1	RepeatMasker	DNA/hAT-hAT19	57280658	57280875	579	-	.	ID="RND-1_FAMILY-280";Tend="2370";Tstart="2139";shortTE="F";uid="eb5ad26b-db50-4499-a43c-3805389be342"
HiC_scaffold_1	RepeatMasker	Unknown	2312872	2313958	9511	-	.	ID="RND-5_FAMILY-2596";Tend="1851";Tstart="748";shortTE="F";uid="15404559-f1c5-47bc-a54d-395b19207926"
HiC_scaffold_1	RepeatMasker	RC/Helitron	96498277	96499097	6636	-	.	ID="RND-6_FAMILY-17111";Tend="1591";Tstart="783";shortTE="F";uid="9b144abc-36f7-4b9c-aeb1-ff775950601b"
HiC_scaffold_1	RepeatMasker	DNA/hAT	16410267	16410411	569	-	.	ID="DNA8-105_AP";Tend="649";Tstart="509";shortTE="F";uid="00503c03-9f37-4e15-8e54-08b0f67907e3"
HiC_scaffold_1	RepeatMasker	LINE/R1	92632253	92632616	980	-	.	ID="RND-5_FAMILY-517";Tend="1084";Tstart="718";shortTE="F";uid="d338547b-a927-4763-9ec3-29ae7d421b6e"
HiC_scaffold_1	RepeatMasker	DNA	74898136	74898464	843	-	.	ID="ttaa3b_ap";Tend="337";Tstart="15";shortTE="F";uid="603b679a-aa14-4c3c-a2a3-ed7ccd6483ad"
HiC_scaffold_1	RepeatMasker	Retroposon?	43021351	43021583	881	-	.	ID="RND-6_FAMILY-589";Tend="1541";Tstart="1295";shortTE="F";uid="65cfb691-258c-4c83-a7b7-774be9b8520d"
HiC_scaffold_1	RepeatMasker	DNA	96142216	96142561	868	-	.	ID="TTAA4B_AP";Tend="370";Tstart="2";shortTE="F";uid="de7d0192-78e0-4aa8-bf48-4f9beddb1826"
HiC_scaffold_1	RepeatMasker	DNA/hAT-Ac	4314205	4314697	2809	-	.	ID="RND-6_FAMILY-17560";Tend="1406";Tstart="897";shortTE="F";uid="a362e87b-f517-4885-b7b6-25e7e32ed962"
HiC_scaffold_1	RepeatMasker	DNA/hAT-Tip100	54958088	54958311	491	-	.	ID="DNA8-28_AP";TEgroup="ctg_1%7CDNA8-28_AP%7C4";Tend="785";Tstart="246";shortTE="F";uid="2ebe58ac-64fc-44c4-8e5d-68e774ae1b88"
HiC_scaffold_1	RepeatMasker	DNA/Sola-2	25156959	25157891	1089	-	.	ID="RND-6_FAMILY-16715";Tend="4291";Tstart="3330";shortTE="F";uid="8dd1238a-5ddf-449b-ab55-44608689f4fc"
HiC_scaffold_1	RepeatMasker	Retroposon?	69009426	69009620	528	-	.	ID="RND-5_FAMILY-293";Tend="1241";Tstart="1062";shortTE="F";uid="fb145dbc-44b0-410e-b615-7166b922a1e7"
HiC_scaffold_1	RepeatMasker	DNA/Kolobok-E	27992171	27992581	1445	-	.	ID="RND-6_FAMILY-4155";Tend="2961";Tstart="2546";shortTE="F";uid="0935dfb2-d2ff-43b6-881e-0f4fdc0b2f95"
HiC_scaffold_1	RepeatMasker	DNA/hAT-Tag1	21921389	21921580	1310	-	.	ID="RND-1_FAMILY-54";Tend="1137";Tstart="957";shortTE="F";uid="7c855f4f-dd08-4cf2-aaaf-cf4b5ee4f62d"
HiC_scaffold_1	RepeatMasker	DNA/hAT-Tip100	97660305	97662198	4520	-	.	ID="RND-6_FAMILY-3254";Tend="2100";Tstart="198";shortTE="F";uid="eb3cd8c0-4e03-4e35-af54-0dcb1cfba177"
HiC_scaffold_1	RepeatMasker	DNA	45487265	45487477	555	-	.	ID="dna4-2_ap";Tend="769";Tstart="593";shortTE="F";uid="f15f685a-c95a-4081-b710-853f0dcb7e4b"
HiC_scaffold_1	RepeatMasker	DNA	73119730	73120284	2751	-	.	ID="RND-6_FAMILY-7754";Tend="2042";Tstart="1542";shortTE="F";uid="81e53272-67ee-4842-9823-6bdb38cd50db"
HiC_scaffold_1	RepeatMasker	DNA	50412992	50413378	721	-	.	ID="DNA4-2_AP";Tend="759";Tstart="403";shortTE="F";uid="cd80f296-b580-42bf-825b-015aeb5e35bc"
HiC_scaffold_1	RepeatMasker	DNA	94128023	94128295	813	-	.	ID="TTAA8_AP";Tend="334";Tstart="6";shortTE="F";uid="704c813f-708e-45fa-9e66-ba81a21c54cc"
HiC_scaffold_1	RepeatMasker	DNA/Ginger-1	43218256	43218667	487	-	.	ID="RND-1_FAMILY-255";Tend="632";Tstart="230";shortTE="F";uid="a49b3562-3730-4c68-a7ad-f6ae29cf920c"
HiC_scaffold_1	RepeatMasker	DNA/MULE-MuDR	11674672	11679166	39596	-	.	ID="RND-4_FAMILY-526";Tend="6551";Tstart="2075";shortTE="F";uid="7632c9fe-8d8c-488b-ae75-ba0f6f24ba0e"
HiC_scaffold_1	RepeatMasker	DNA/PIF-Harbinger	43915727	43916485	945	-	.	ID="HARBINGER-3_LMI";Tend="1969";Tstart="1225";shortTE="F";uid="3298b4a8-99ac-4558-9383-285f2bbe0d36"
HiC_scaffold_1	RepeatMasker	DNA/Maverick	12964488	12966168	13425	-	.	ID="RND-6_FAMILY-1184";Tend="1637";Tstart="1";shortTE="F";uid="e8638e8f-d788-4896-a9cc-4a419365f1c1"
HiC_scaffold_1	RepeatMasker	Unknown	5411403	5412073	5801	-	.	ID="RND-1_FAMILY-67";Tend="1556";Tstart="885";shortTE="F";uid="f8d79975-b22f-4c2c-938d-c34bba93e98e"
HiC_scaffold_1	RepeatMasker	RC/Helitron	58824647	58825305	1855	-	.	ID="RND-6_FAMILY-716";Tend="2049";Tstart="1433";shortTE="F";uid="96c5c738-746d-4835-8ddf-a0eb13605e43"
HiC_scaffold_1	RepeatMasker	DNA/TcMar-Tc1	72687204	72687441	673	-	.	ID="RND-5_FAMILY-6380";Tend="1703";Tstart="1494";shortTE="F";uid="b08a484b-97a2-43bd-8fa2-f88134e54200"
HiC_scaffold_1	RepeatMasker	DNA/hAT-hAT19	49963375	49963501	498	-	.	ID="RND-6_FAMILY-3675";Tend="1089";Tstart="964";shortTE="F";uid="f0faaecf-3863-4a2a-b331-7252e4090dd9"
HiC_scaffold_1	RepeatMasker	DNA	54525650	54525849	567	-	.	ID="TTAA2C_AP";Tend="423";Tstart="229";shortTE="F";uid="4cbc0ffb-8f92-41e6-b4ae-7cf03c5a8f1e"
HiC_scaffold_1	RepeatMasker	DNA/Sola-1	82738316	82738620	1063	-	.	ID="RND-5_FAMILY-6276";Tend="2896";Tstart="2599";shortTE="F";uid="301a6280-fdec-4276-abd6-5fc424950b98"
HiC_scaffold_1	RepeatMasker	DNA/MULE-MuDR	12289743	12289984	1861	-	.	ID="RND-5_FAMILY-560";Tend="1235";Tstart="992";shortTE="F";uid="1fc036d9-2eb7-4cd0-939e-e99b6c14f4f6"
HiC_scaffold_1	RepeatMasker	Unknown	86973909	86974189	587	-	.	ID="RND-5_FAMILY-155";Tend="1126";Tstart="917";shortTE="F";uid="5a845823-7e48-4ac1-a221-976515bbe577"
HiC_scaffold_1	RepeatMasker	DNA/hAT-Ac	78341792	78341981	607	-	.	ID="RND-5_FAMILY-3613";Tend="4565";Tstart="4383";shortTE="F";uid="bca9abf4-dfea-4dd8-9ea4-72e59d43588b"
HiC_scaffold_1	RepeatMasker	DNA/hAT-hAT19	77833621	77834159	1189	-	.	ID="DNA8-45_AP";Tend="571";Tstart="1";shortTE="F";uid="a9fc55db-e352-4057-b54f-6302d5e87b5e"
HiC_scaffold_1	RepeatMasker	LINE/I-Jockey	86716144	86716755	1770	-	.	ID="RND-6_FAMILY-2926";Tend="652";Tstart="26";shortTE="F";uid="91802191-e39a-420a-a8ed-5023975cb6db"
HiC_scaffold_1	RepeatMasker	Retroposon?	82262889	82263450	2528	-	.	ID="RND-6_FAMILY-1191";Tend="1403";Tstart="859";shortTE="F";uid="9a2b4306-92d9-47ef-8e39-18d36324eb76"
HiC_scaffold_1	RepeatMasker	Retroposon?	24066772	24067048	1259	-	.	ID="SINE2-1_AP";Tend="289";Tstart="1";shortTE="F";uid="d8accbf3-07d7-4984-9dbc-b06267ffbd71"
HiC_scaffold_1	RepeatMasker	Unknown	97588649	97589339	4991	-	.	ID="RND-6_FAMILY-1688";Tend="2507";Tstart="1828";shortTE="F";uid="d0abb335-3b60-48f7-b2c7-224463c67ac3"
HiC_scaffold_1	RepeatMasker	DNA/PIF-Harbinger	53084865	53085401	1122	-	.	ID="HARB-1_AP";Tend="553";Tstart="20";shortTE="F";uid="0616f7e1-302c-4fbc-ba36-8aa325a2a620"
HiC_scaffold_1	RepeatMasker	DNA	50825954	50830882	41753	-	.	ID="RND-5_FAMILY-84";Tend="5407";Tstart="526";shortTE="F";uid="f628a778-280a-41db-b686-b0026ba8bf1c"
HiC_scaffold_1	RepeatMasker	DNA	80671614	80672035	559	-	.	ID="RND-6_FAMILY-1285";Tend="1386";Tstart="968";shortTE="F";uid="55177e2c-c594-4b5e-a62d-5bb2e56758a0"
HiC_scaffold_1	RepeatMasker	DNA/hAT-hAT19	42617154	42617366	1053	-	.	ID="dna8-109_ap";Tend="201";Tstart="1";shortTE="F";uid="e89b3fbb-8978-4364-920d-87f34c85f622"
HiC_scaffold_1	RepeatMasker	DNA/Kolobok-E	16165066	16165519	501	-	.	ID="RND-6_FAMILY-8599";Tend="1626";Tstart="1173";shortTE="F";uid="2ca7fb5f-714e-4180-822b-e089ed737f96"
HiC_scaffold_1	RepeatMasker	DNA	49581800	49582220	1723	-	.	ID="TTAA8_AP";Tend="438";Tstart="17";shortTE="F";uid="19b5a1c6-7e9a-46e7-b6c1-de8d501e462f"
HiC_scaffold_1	RepeatMasker	RC/Helitron	81362058	81362221	971	-	.	ID="RND-5_FAMILY-6366";Tend="1385";Tstart="1222";shortTE="F";uid="f0f4d8e1-c919-4825-b8ee-2ca201622b21"
HiC_scaffold_1	RepeatMasker	DNA/hAT-hAT19	21084409	21084869	2193	-	.	ID="DNA8-88_AP";Tend="446";Tstart="13";shortTE="F";uid="f71af860-061c-4edb-a02e-3d2b5e2f75c8"
HiC_scaffold_1	RepeatMasker	LTR/Pao	83868251	83868442	647	-	.	ID="RND-6_FAMILY-1226";Tend="1936";Tstart="1740";shortTE="F";uid="a6e92c08-312c-4806-b176-fabe81069b79"
HiC_scaffold_1	RepeatMasker	DNA/hAT-Tip100	23474112	23474512	1094	-	.	ID="RND-6_FAMILY-1176";Tend="1282";Tstart="874";shortTE="F";uid="59f501e7-c6ff-4e07-ad66-a58beab3d447"
HiC_scaffold_1	RepeatMasker	LINE/RTE-BovB	37023256	37023981	605	-	.	ID="RTE-32_LMI";Tend="1112";Tstart="92";shortTE="F";uid="d7cfe867-bc6e-4cca-8b3f-95e447b5d259"
HiC_scaffold_1	RepeatMasker	DNA/hAT	88153022	88153211	596	-	.	ID="DNA8-105_AP";Tend="172";Tstart="1";shortTE="F";uid="10f231bb-8bad-4d26-acaa-75aa88d77595"
HiC_scaffold_1	RepeatMasker	DNA/hAT-Tip100	71981173	71982296	7889	-	.	ID="RND-6_FAMILY-12689";Tend="2063";Tstart="898";shortTE="F";uid="528fbfd8-88ab-4243-bb35-5b2f737f9d0c"
HiC_scaffold_1	RepeatMasker	Unknown	90514231	90515045	4093	-	.	ID="RND-1_FAMILY-94";Tend="1717";Tstart="918";shortTE="F";uid="ef5c3fd8-9e47-47e9-92b0-53a4492f7508"
HiC_scaffold_1	RepeatMasker	DNA	89510521	89511119	2414	-	.	ID="TTAA13B_AP";Tend="594";Tstart="11";shortTE="F";uid="043e79f9-78c1-4499-8378-b063e27d2749"
HiC_scaffold_1	RepeatMasker	DNA/hAT-hAT19	72277824	72278514	4737	-	.	ID="RND-6_FAMILY-9197";Tend="1847";Tstart="1148";shortTE="F";uid="35e0280f-8b1f-4ce5-9650-184a21c85ea3"
HiC_scaffold_1	RepeatMasker	DNA/MULE-MuDR	81847203	81847386	732	-	.	ID="RND-6_FAMILY-3479";Tend="2597";Tstart="2422";shortTE="F";uid="b9fd44e8-729d-49ed-ace4-2753c61e8b50"
HiC_scaffold_1	RepeatMasker	DNA/Ginger-1	16624011	16624165	475	-	.	ID="GINGER1-1_AP";Tend="4354";Tstart="4211";shortTE="F";uid="7cf15fb4-dc6b-4712-b33b-be1b63ebcd47"
HiC_scaffold_1	RepeatMasker	DNA/Kolobok-E	33201004	33201109	456	-	.	ID="KOLOBOKE-3_AP";Tend="5022";Tstart="4922";shortTE="F";uid="924f0a60-01c5-4382-b4d3-cc398dbf6aab"
HiC_scaffold_1	RepeatMasker	Unknown	13073949	13074565	3207	-	.	ID="RND-1_FAMILY-185";Tend="1095";Tstart="512";shortTE="F";uid="af3b1f99-70a1-41c2-ae05-4736f0f6171c"
HiC_scaffold_1	RepeatMasker	DNA/hAT	46202312	46202641	543	-	.	ID="RND-6_FAMILY-16602";Tend="4444";Tstart="4126";shortTE="F";uid="3b65a9fa-cc94-4718-8a2a-46f92217bf84"
HiC_scaffold_1	RepeatMasker	DNA/hAT-hAT19	93941467	93941716	877	-	.	ID="rnd-6_family-10153";Tend="1070";Tstart="859";shortTE="F";uid="0984bd7b-ea4a-4d57-a5d5-a39f05e67903"
HiC_scaffold_1	RepeatMasker	DNA	48911737	48912018	456	-	.	ID="TTAA2D_AP";Tend="387";Tstart="93";shortTE="F";uid="f65b49bc-4c95-4f0c-83ed-b38389102441"
HiC_scaffold_1	RepeatMasker	DNA/hAT	1103230	1103379	573	-	.	ID="RND-6_FAMILY-606";Tend="423";Tstart="278";shortTE="F";uid="8af62a23-0a4e-4e04-8044-9d894ba1ac71"
HiC_scaffold_1	RepeatMasker	DNA	70110464	70110644	454	-	.	ID="DNA8-7_AP";Tend="243";Tstart="70";shortTE="F";uid="2d627bdc-f039-4e91-a410-8de2f4c4fe98"
HiC_scaffold_1	RepeatMasker	LTR/Gypsy	1327281	1328039	838	-	.	ID="RND-6_FAMILY-2706";Tend="1043";Tstart="332";shortTE="F";uid="bd085d0a-3241-4f6d-8cc8-642005073de8"
HiC_scaffold_1	RepeatMasker	DNA/TcMar-Tc1	19500315	19500438	454	-	.	ID="MARINER-62_HSAL";Tend="2330";Tstart="2215";shortTE="F";uid="d57a4128-858c-41ef-b7dc-3855b28f1f29"
HiC_scaffold_1	RepeatMasker	DNA/PIF-Harbinger	11112156	11116675	34273	-	.	ID="RND-6_FAMILY-19059";Tend="5116";Tstart="699";shortTE="F";uid="3ae16b10-b7b2-47bd-a645-e3c3d63e5d6b"
HiC_scaffold_1	RepeatMasker	DNA/hAT-hAT19	71760640	71762050	5526	-	.	ID="RND-6_FAMILY-30198";Tend="2249";Tstart="905";shortTE="F";uid="8ff8744d-72e8-439b-84df-62786286d296"
HiC_scaffold_1	RepeatMasker	Unknown	12401951	12402270	912	-	.	ID="RND-5_FAMILY-656";Tend="1178";Tstart="895";shortTE="F";uid="b8df1861-2517-4dcb-9370-7490018699fb"
HiC_scaffold_1	RepeatMasker	DNA	14776968	14777111	664	-	.	ID="RND-6_FAMILY-1285";Tend="1375";Tstart="1238";shortTE="F";uid="5cb56ea7-7332-4154-9967-6d5045f10deb"
HiC_scaffold_1	RepeatMasker	RC/Helitron	58280053	58280250	436	-	.	ID="HELITRON-N19B_LMI";Tend="691";Tstart="505";shortTE="F";uid="bbbeb35b-9d31-43db-9afc-e49372e6166e"
HiC_scaffold_1	RepeatMasker	DNA/hAT-hAT19	59699873	59699977	416	-	.	ID="RND-6_FAMILY-10153";Tend="1073";Tstart="969";shortTE="F";uid="b5d2301d-be78-4ea6-964b-89118bf1c7de"
HiC_scaffold_1	RepeatMasker	DNA/hAT-Tip100	48048631	48048778	494	-	.	ID="DNA8-18_AP";Tend="629";Tstart="480";shortTE="F";uid="e0d64386-17a0-4fb1-b631-9f71154dc9f0"
HiC_scaffold_1	RepeatMasker	DNA/MULE-MuDR	54804706	54804980	2136	-	.	ID="RND-6_FAMILY-6464";Tend="1173";Tstart="887";shortTE="F";uid="97838e8f-c2e7-4962-a394-4ac445587daf"
HiC_scaffold_1	RepeatMasker	DNA	15018335	15019009	3079	-	.	ID="RND-6_FAMILY-9238";Tend="5303";Tstart="4629";shortTE="F";uid="90a29e41-ca77-4e9e-a487-3258116e4265"
HiC_scaffold_1	RepeatMasker	DNA/hAT-Tip100	25753729	25753952	712	-	.	ID="RND-6_FAMILY-19";Tend="1509";Tstart="1292";shortTE="F";uid="4d6c23d1-dec3-43cf-bf38-98825723c7ed"
HiC_scaffold_1	RepeatMasker	DNA/hAT-Tip100	6248670	6249362	977	-	.	ID="HAT-3_LMI";Tend="3452";Tstart="2761";shortTE="F";uid="f8906c1c-1cb1-46e9-8f54-ba89eb9c1b8e"
HiC_scaffold_1	RepeatMasker	DNA/MULE-MuDR	38155836	38156007	1331	-	.	ID="RND-6_FAMILY-19436";Tend="1220";Tstart="1049";shortTE="F";uid="a83a008b-e51e-4b94-bec4-cc3841610ee0"
HiC_scaffold_1	RepeatMasker	DNA/hAT	36852571	36852934	1446	-	.	ID="HAT-N10_AP";Tend="372";Tstart="1";shortTE="F";uid="a84e4edf-0122-44fc-ab47-8fc1da6e50e3"
HiC_scaffold_1	RepeatMasker	Retroposon?	62689186	62689365	460	-	.	ID="RND-6_FAMILY-1191";Tend="1354";Tstart="1178";shortTE="F";uid="a08561b1-c2ee-4c37-a0ad-31483d878e05"
HiC_scaffold_1	RepeatMasker	Unknown	51725245	51725451	1452	-	.	ID="RND-1_FAMILY-88";Tend="1077";Tstart="863";shortTE="F";uid="f6685914-6601-4185-a081-41677d084149"
HiC_scaffold_1	RepeatMasker	DNA	6427013	6427485	4008	-	.	ID="RND-1_FAMILY-113";Tend="1185";Tstart="713";shortTE="F";uid="2af6667f-9e9f-461a-9b14-f100e1fb6caf"
HiC_scaffold_1	RepeatMasker	DNA/hAT-hAT19	43160262	43160524	620	-	.	ID="HAT-N7_AP";Tend="298";Tstart="45";shortTE="F";uid="77b445dc-423e-4ffb-87f6-ed1ff91d53ed"
HiC_scaffold_1	RepeatMasker	DNA/Maverick	3351088	3353075	41590	-	.	ID="RND-1_FAMILY-282";Tend="8260";Tstart="6265";shortTE="F";uid="2ac7a8e7-a835-45d9-8c5f-a7ead286b753"
HiC_scaffold_1	RepeatMasker	DNA	48902359	48902592	1238	-	.	ID="TTAA13B_AP";Tend="239";Tstart="10";shortTE="F";uid="4a8aedce-bd8d-42ae-a929-88a60b758344"
HiC_scaffold_1	RepeatMasker	DNA/Kolobok-E	89169421	89169656	1132	-	.	ID="RND-6_FAMILY-8455";Tend="2721";Tstart="2491";shortTE="F";uid="dc19d391-09e1-4735-ba50-b9e47ae4adc0"
HiC_scaffold_1	RepeatMasker	DNA/hAT-Charlie	96128011	96128345	1436	-	.	ID="DNA8-58_AP";Tend="393";Tstart="1";shortTE="F";uid="8fdd2ae2-a6ab-475d-b5a3-582b6dac8380"
HiC_scaffold_1	RepeatMasker	DNA/hAT	2436668	2437105	2292	-	.	ID="RND-5_FAMILY-3073";Tend="1374";Tstart="960";shortTE="F";uid="d0af6c73-1127-4608-a5ba-d91da7ebee03"
HiC_scaffold_1	RepeatMasker	DNA	92096893	92097209	1259	-	.	ID="ttaa4_ap";Tend="428";Tstart="108";shortTE="F";uid="2749ed34-a5c6-4630-a903-d51d690bda98"
HiC_scaffold_1	RepeatMasker	DNA/CMC-Transib	98227842	98228031	457	-	.	ID="TRANSIB-1_LHU";Tend="3869";Tstart="3680";shortTE="F";uid="7ae6e696-c2df-4762-b5bc-582dedbed7dd"
HiC_scaffold_1	RepeatMasker	DNA/P	4302736	4304412	3033	-	.	ID="RND-6_FAMILY-29392";Tend="3465";Tstart="1755";shortTE="F";uid="328df9e9-5150-41b0-82f6-63f11936ed89"
HiC_scaffold_1	RepeatMasker	DNA/P	10302143	10302528	527	-	.	ID="P-2_LMI";Tend="2132";Tstart="1753";shortTE="F";uid="090b08a2-c4ef-42f3-9ed5-5e1133fac6f5"
HiC_scaffold_1	RepeatMasker	DNA/hAT-hATm	23810286	23810683	817	-	.	ID="HAT-4_AP";Tend="1063";Tstart="666";shortTE="F";uid="ead7b2d9-540d-4726-883d-83f38e5a23cf"
HiC_scaffold_1	RepeatMasker	DNA/hAT-hAT19	39233624	39233880	1013	-	.	ID="DNA8-43_AP";Tend="869";Tstart="513";shortTE="F";uid="ee9e81c0-bbf3-4d48-a819-acf2b67343a4"
HiC_scaffold_1	RepeatMasker	LINE/R1	74913839	74914231	1184	-	.	ID="RND-5_FAMILY-517";Tend="1085";Tstart="711";shortTE="F";uid="7949b9f0-f183-4df3-9db8-359a2a1a1364"
HiC_scaffold_1	RepeatMasker	LTR/Gypsy	53561150	53561303	1218	-	.	ID="RND-6_FAMILY-1939";Tend="1295";Tstart="1142";shortTE="F";uid="9a5c2c8a-ae49-4569-af59-4c79488f436e"
HiC_scaffold_1	RepeatMasker	DNA	59480702	59480889	643	-	.	ID="RND-6_FAMILY-8000";Tend="2976";Tstart="2793";shortTE="F";uid="26b82adc-5926-48f2-878e-a5edc4c80b19"
HiC_scaffold_1	RepeatMasker	DNA	74079442	74079598	1328	-	.	ID="RND-5_FAMILY-1515";Tend="1396";Tstart="1236";shortTE="F";uid="74c729b0-1f38-4bdc-a3d8-34d7f597f03f"
HiC_scaffold_1	RepeatMasker	Unknown	8593404	8594951	6627	-	.	ID="RND-1_FAMILY-79";Tend="2430";Tstart="874";shortTE="F";uid="83a2763a-b6a1-495e-a2b1-cb7cadcb4980"
HiC_scaffold_1	RepeatMasker	DNA	40325650	40325989	778	-	.	ID="DNAX-2_AP";Tend="352";Tstart="1";shortTE="F";uid="97e80c00-ad30-4977-a77a-50ef2f87f675"
HiC_scaffold_1	RepeatMasker	Retroposon?	46334799	46335180	1488	-	.	ID="SINE2-1_AP";Tend="968";Tstart="587";shortTE="F";uid="5cf7956b-5f7d-4604-9f64-7d96d53e27b4"
HiC_scaffold_1	RepeatMasker	DNA/Maverick	1584426	1584826	498	-	.	ID="POLINTON-4_LMI";Tend="664";Tstart="286";shortTE="F";uid="1b39eae4-a36b-4435-9106-258ab8bbba98"
HiC_scaffold_1	RepeatMasker	DNA/hAT-hAT19	52567207	52567410	445	-	.	ID="RND-6_FAMILY-10153";Tend="1086";Tstart="887";shortTE="F";uid="e28bb9a0-35c5-42b1-9f8d-f706641f3760"
HiC_scaffold_1	RepeatMasker	DNA/Sola-1	28415406	28416056	1203	-	.	ID="RND-5_FAMILY-6276";TEgroup="ctg_1%7CRND-5_FAMILY-6276%7C2";Tend="2907";Tstart="83";shortTE="F";uid="48a0f4ec-e7e8-48df-9f0b-ff66202aed5d"
HiC_scaffold_1	RepeatMasker	Retroposon?	90880838	90881206	1316	-	.	ID="SINE2-1_AP";Tend="1177";Tstart="807";shortTE="F";uid="d63b8a16-1b3b-4ca4-8308-fffb33a3059f"
HiC_scaffold_1	RepeatMasker	Unknown	93120459	93121232	3574	-	.	ID="RND-6_FAMILY-239";Tend="1097";Tstart="286";shortTE="F";uid="97e24796-f40a-4f95-8a0e-5e855a6b27c8"
HiC_scaffold_1	RepeatMasker	DNA/Ginger-2	93288836	93289445	2405	-	.	ID="RND-6_FAMILY-6315";Tend="1999";Tstart="1336";shortTE="F";uid="f5a64c72-c988-4665-aa43-afdcf6150134"
HiC_scaffold_1	RepeatMasker	DNA	45863569	45863779	887	-	.	ID="RND-6_FAMILY-8000";Tend="3061";Tstart="2818";shortTE="F";uid="472258f0-1930-48f6-a753-af4f2e048362"
HiC_scaffold_1	RepeatMasker	DNA	61601394	61601818	2575	-	.	ID="TTAA3_AP";Tend="429";Tstart="1";shortTE="F";uid="2564e4f7-daff-4b74-96ed-82831ec5818c"
HiC_scaffold_1	RepeatMasker	Unknown	19369606	19369899	1647	-	.	ID="RND-5_FAMILY-3893";Tend="1344";Tstart="1055";shortTE="F";uid="e32299b7-0c24-43a5-83c7-e397c1e15087"
HiC_scaffold_1	RepeatMasker	Unknown	16036111	16036358	905	-	.	ID="RND-1_FAMILY-127";Tend="731";Tstart="471";shortTE="F";uid="21287f6a-6002-4c29-948a-5f793b8ec8e7"
HiC_scaffold_1	RepeatMasker	DNA/hAT-hAT19	30517627	30519051	4227	-	.	ID="RND-6_FAMILY-12474";TEgroup="ctg_1%7CRND-6_FAMILY-12474%7C1";Tend="2587";Tstart="814";shortTE="F";uid="d0fcb1cd-90b4-47fe-848e-01b658202988"
HiC_scaffold_1	RepeatMasker	DNA	9823931	9824262	2509	-	.	ID="RND-1_FAMILY-101";Tend="1062";Tstart="736";shortTE="F";uid="e5182cb5-6df0-4a3a-95e5-f2219f141e9c"
HiC_scaffold_1	RepeatMasker	DNA/Sola	66917044	66917364	2157	-	.	ID="RND-4_FAMILY-300";Tend="1279";Tstart="958";shortTE="F";uid="c6954689-9a9a-44d7-89c1-336da00103c5"
HiC_scaffold_1	RepeatMasker	DNA/Sola-1	75815062	75818435	43608	-	.	ID="RND-5_FAMILY-2566";Tend="3795";Tstart="514";shortTE="F";uid="40fc92bc-4c9e-4807-98a3-2a5fb0512d07"
HiC_scaffold_1	RepeatMasker	DNA	34202501	34202650	770	-	.	ID="TTAA2_AP";Tend="427";Tstart="276";shortTE="F";uid="f15151aa-87f3-4687-9243-a4e10867c3c8"
HiC_scaffold_1	RepeatMasker	Retroposon?	42582797	42583630	1265	-	.	ID="SINE2-1_AP";Tend="1068";Tstart="252";shortTE="F";uid="a7f98cb6-583c-4a44-ac89-29a205d7c853"
HiC_scaffold_1	RepeatMasker	DNA/hAT-Blackjack	13434467	13434653	424	-	.	ID="HAT-16_LMI";Tend="1668";Tstart="1482";shortTE="F";uid="2035118d-2e15-4ca8-aaf1-ff735f75ad01"
HiC_scaffold_1	RepeatMasker	Retroposon?	42182073	42182284	706	-	.	ID="SINE2-1_AP";Tend="244";Tstart="1";shortTE="F";uid="bf404a56-2fbf-4edd-8373-8be7869f4d7a"
HiC_scaffold_1	RepeatMasker	DNA/PiggyBac	37465955	37466910	745	-	.	ID="PIGGYBAC-4_LMI";Tend="1743";Tstart="801";shortTE="F";uid="b17efaf9-88af-45c4-baa0-df582e93a2e2"
HiC_scaffold_1	RepeatMasker	Unknown	50740876	50741054	492	-	.	ID="RND-6_FAMILY-2730";Tend="896";Tstart="711";shortTE="F";uid="a4c4ec71-5e27-4104-b936-2ec25ded0faf"
HiC_scaffold_1	RepeatMasker	DNA/Ginger-1	92704987	92705188	520	-	.	ID="RND-4_FAMILY-1147";Tend="1544";Tstart="1366";shortTE="F";uid="7af5562d-a07d-4a22-a2dc-031c0f4d3f2b"
HiC_scaffold_1	RepeatMasker	Unknown	8748673	8748849	1016	-	.	ID="RND-5_FAMILY-7710";Tend="1108";Tstart="920";shortTE="F";uid="5ee77b8d-ca40-4edb-81bb-273ca4683f99"
HiC_scaffold_1	RepeatMasker	LINE/RTE-BovB	94462835	94463601	694	-	.	ID="RTE-4_DF";Tend="1029";Tstart="99";shortTE="F";uid="e519bff8-9087-4a63-b9a8-0fa9e8637c85"
HiC_scaffold_1	RepeatMasker	RC/Helitron	75743510	75743665	469	-	.	ID="HELITRON-1_AP";Tend="2892";Tstart="2737";shortTE="F";uid="4a221e87-14ba-4eae-8b67-3934fdd9f443"
HiC_scaffold_1	RepeatMasker	DNA/hAT-hAT19	90927729	90927831	465	-	.	ID="RND-6_FAMILY-4545";Tend="1562";Tstart="1463";shortTE="F";uid="3b9ca68e-560a-4451-a0b2-8dbe35a5bef0"
HiC_scaffold_1	RepeatMasker	DNA/Ginger-1	24566009	24566399	542	-	.	ID="GINGER1-1_AP";Tend="4356";Tstart="3965";shortTE="F";uid="b8d76462-960d-4be3-b1c3-40be85e31eea"
HiC_scaffold_1	RepeatMasker	DNA/hAT-hAT19	65444346	65444691	2042	-	.	ID="DNA8-64_AP";Tend="387";Tstart="1";shortTE="F";uid="89f93a9c-b833-40f6-88a3-238e94694f02"
HiC_scaffold_1	RepeatMasker	DNA/MULE-MuDR	13644683	13645234	818	-	.	ID="RND-6_FAMILY-11614";Tend="1704";Tstart="1131";shortTE="F";uid="80e5244f-2bb9-4f66-9e8f-7bafffa5de35"
HiC_scaffold_1	RepeatMasker	Retroposon?	28364243	28364468	1159	-	.	ID="RND-6_FAMILY-1191";Tend="1404";Tstart="1160";shortTE="F";uid="123d49dc-4659-49da-9552-08548d3d1a46"
HiC_scaffold_1	RepeatMasker	DNA	9147992	9148323	1142	-	.	ID="TTAA20B_AP";TEgroup="ctg_1%7CTTAA20B_AP%7C1";Tend="446";Tstart="70";shortTE="F";uid="3ad865f9-a6a4-47a5-8c2b-5ac673656b1a"
HiC_scaffold_1	RepeatMasker	LTR/Copia	23353015	23354082	9008	-	.	ID="RND-5_FAMILY-3693";Tend="1455";Tstart="395";shortTE="F";uid="1e3e1a2f-1f90-44a5-92a5-c8e196c2a021"
HiC_scaffold_1	RepeatMasker	DNA/TcMar-m44	9913020	9914009	2836	-	.	ID="MARINER-1_AP";Tend="1468";Tstart="474";shortTE="F";uid="e307927f-1b7a-48fe-ac5b-0173c7c68377"
HiC_scaffold_1	RepeatMasker	DNA/TcMar-m44	55760737	55760883	629	-	.	ID="dnax-3b_ap";Tend="138";Tstart="1";shortTE="F";uid="0cc93c7d-112b-4508-89aa-6e8267b31b9c"
HiC_scaffold_1	RepeatMasker	Unknown	21541036	21541236	1435	-	.	ID="RND-6_FAMILY-14416";Tend="1159";Tstart="959";shortTE="F";uid="72d4e234-2ee4-41b5-9be8-fc9e20bedfc7"
HiC_scaffold_1	RepeatMasker	Retroposon?	66739917	66740615	3340	-	.	ID="RND-5_FAMILY-293";Tend="1331";Tstart="687";shortTE="F";uid="f15296e7-342a-4fc5-a164-e98a2f30bc15"
HiC_scaffold_1	RepeatMasker	Unknown	23179780	23181274	4900	-	.	ID="RND-1_FAMILY-9";Tend="2414";Tstart="1201";shortTE="F";uid="9bdef02c-f347-4df1-bc31-6455a7358966"
HiC_scaffold_1	RepeatMasker	DNA/hAT-hAT19	85847908	85848362	934	-	.	ID="RND-6_FAMILY-24444";Tend="1012";Tstart="550";shortTE="F";uid="7dc42a1b-bd5f-4b4e-9000-b4bbf61d0f35"
HiC_scaffold_1	RepeatMasker	DNA/TcMar-Mariner	55063462	55063789	2013	-	.	ID="RND-6_FAMILY-4720";Tend="1314";Tstart="978";shortTE="F";uid="5db1af41-14b4-41d9-b450-f741175a477d"
HiC_scaffold_1	RepeatMasker	DNA/hAT-hAT19	90445062	90445277	645	-	.	ID="DNA8-95_AP";Tend="218";Tstart="1";shortTE="F";uid="9b521062-3daa-4c7d-adc6-b357c69ad759"
HiC_scaffold_1	RepeatMasker	DNA/MULE-MuDR	73082908	73083520	1064	-	.	ID="RND-6_FAMILY-7560";Tend="577";Tstart="1";shortTE="F";uid="778ed171-8287-4816-b3df-f7f5d9d5e689"
HiC_scaffold_1	RepeatMasker	DNA/P	8925231	8928085	22536	-	.	ID="rnd-6_family-12820";Tend="2626";Tstart="1";shortTE="F";uid="27c463fe-0b92-468c-bcb1-579b4821f4f5"
HiC_scaffold_1	RepeatMasker	Retroposon?	81433629	81433801	481	-	.	ID="RND-6_FAMILY-589";Tend="586";Tstart="420";shortTE="F";uid="bf742478-cc00-4e81-834f-f1f6099da193"
HiC_scaffold_1	RepeatMasker	DNA/MULE-MuDR	42894500	42895699	1137	-	.	ID="mudr8x_ap";Tend="1709";Tstart="717";shortTE="F";uid="ee19bc6c-3b64-49d3-aca9-07c635f15ceb"
HiC_scaffold_1	RepeatMasker	LTR/Copia	28993609	28993889	908	-	.	ID="RND-6_FAMILY-8635";Tend="5410";Tstart="5147";shortTE="F";uid="941984d6-0db5-417d-aa35-bd4112504411"
HiC_scaffold_1	RepeatMasker	DNA/TcMar-m44	6718686	6719399	4016	-	.	ID="RND-6_FAMILY-15054";Tend="748";Tstart="178";shortTE="F";uid="08b23d4b-c7df-4fc7-885e-98f106d1cad6"
HiC_scaffold_1	RepeatMasker	DNA/hAT	98847945	98848082	554	-	.	ID="DNA8-53B_AP";Tend="145";Tstart="1";shortTE="F";uid="f81981d9-52cf-438e-bf86-49ddfc8be5f5"
HiC_scaffold_1	RepeatMasker	DNA	91474376	91474530	410	-	.	ID="RND-1_FAMILY-32";Tend="2194";Tstart="2045";shortTE="F";uid="f34dab35-e707-44cf-89d1-1b0ec2fee9de"
HiC_scaffold_1	RepeatMasker	DNA/hAT-hAT19	39607050	39607667	5160	-	.	ID="RND-5_FAMILY-533";Tend="1532";Tstart="915";shortTE="F";uid="1cd33a85-2b24-4dc9-ba08-0074b9640250"
HiC_scaffold_1	RepeatMasker	DNA/hAT-Tag1	96995538	96995720	1553	-	.	ID="RND-1_FAMILY-54";Tend="1138";Tstart="956";shortTE="F";uid="0555eab8-8794-4953-9148-abfdabdd07aa"
HiC_scaffold_1	RepeatMasker	DNA	19197052	19197455	911	-	.	ID="TTAA2C_AP";Tend="384";Tstart="1";shortTE="F";uid="0824cdaa-8727-47fa-9139-45cb75e112c5"
HiC_scaffold_1	RepeatMasker	Unknown	12905468	12909967	38204	-	.	ID="RND-1_FAMILY-18";Tend="4554";Tstart="16";shortTE="F";uid="91423da5-8e81-45b1-8540-f1221a606e9d"
HiC_scaffold_1	RepeatMasker	Retroposon?	12006425	12007155	758	-	.	ID="RND-6_FAMILY-8877";Tend="2217";Tstart="1490";shortTE="F";uid="94d7774f-45d3-45f1-9403-c2edb7307bbb"
HiC_scaffold_1	RepeatMasker	DNA	32091816	32092224	635	-	.	ID="RND-6_FAMILY-7291";Tend="412";Tstart="1";shortTE="F";uid="8ecdc0b6-3388-42de-9918-318b129b9b98"
HiC_scaffold_1	RepeatMasker	DNA/hAT-Tip100	29900111	29900582	1078	-	.	ID="DNA8-18B_AP";Tend="432";Tstart="1";shortTE="F";uid="03f3a48e-10c3-425d-8dcc-dfd6e80ef6c8"
HiC_scaffold_1	RepeatMasker	Unknown	89948188	89948501	1155	-	.	ID="RND-6_FAMILY-20694";Tend="1209";Tstart="868";shortTE="F";uid="e6f0d29f-e8c6-4417-a2f4-a415ac6d1d26"
HiC_scaffold_1	RepeatMasker	DNA/TcMar-m44	30773163	30773837	1324	-	.	ID="MARINER-2_AP";Tend="1553";Tstart="886";shortTE="F";uid="b903b529-ad56-4966-a334-55c16cfad518"
HiC_scaffold_1	RepeatMasker	DNA	14517670	14518094	2505	-	.	ID="TTAA3_AP";Tend="429";Tstart="1";shortTE="F";uid="82fdbba0-744a-4b5e-aba4-7a34ea8f70d9"
HiC_scaffold_1	RepeatMasker	DNA/MULE-MuDR	55069719	55071194	2930	-	.	ID="RND-6_FAMILY-6225";TEgroup="ctg_1%7CRND-6_FAMILY-6225%7C1";Tend="2093";Tstart="295";shortTE="F";uid="9916c400-af3f-45c3-9460-88c777596cf8"
HiC_scaffold_1	RepeatMasker	DNA	24844299	24844569	951	-	.	ID="TTAA2D_AP";Tend="430";Tstart="149";shortTE="F";uid="e123e699-9222-4e8b-aa7d-17aff25de5ea"
HiC_scaffold_1	RepeatMasker	DNA/hAT-Tip100	74224737	74224898	889	-	.	ID="RND-6_FAMILY-1176";Tend="1303";Tstart="1140";shortTE="F";uid="c6319f51-6118-4241-aeca-6de0dcbd7804"
HiC_scaffold_1	RepeatMasker	DNA	90798190	90798345	884	-	.	ID="TTAA3_AP";Tend="159";Tstart="15";shortTE="F";uid="d657851b-57b5-4702-90c7-09963c83459f"
HiC_scaffold_1	RepeatMasker	DNA/hAT-Tip100	33729012	33731924	20948	-	.	ID="RND-5_FAMILY-1169";Tend="2634";Tstart="1";shortTE="F";uid="a3d211c6-7bdb-4adc-b941-e3cc7022b3df"
HiC_scaffold_1	RepeatMasker	DNA/Kolobok-T2	58571291	58571422	497	-	.	ID="rep-4_pba";Tend="618";Tstart="492";shortTE="F";uid="c8f56d23-5ccb-4b90-bbdc-5a44373acdcb"
HiC_scaffold_1	RepeatMasker	RC/Helitron	73694227	73695279	7557	-	.	ID="RND-1_FAMILY-139";Tend="1891";Tstart="861";shortTE="F";uid="56feb860-db79-4ceb-9bb2-aa83e4ee893d"
HiC_scaffold_1	RepeatMasker	DNA/MULE-MuDR	56704305	56704548	878	-	.	ID="RND-6_FAMILY-9011";Tend="598";Tstart="368";shortTE="F";uid="eccb5168-8bae-4da4-8b32-059acf7ba425"
HiC_scaffold_1	RepeatMasker	LINE/I-Jockey	64216488	64217150	1309	-	.	ID="RND-6_FAMILY-20501";Tend="3000";Tstart="2345";shortTE="F";uid="e7372bbe-9807-4feb-bad8-88ddf3f52ca9"
HiC_scaffold_1	RepeatMasker	DNA	60358181	60358573	1326	-	.	ID="TTAA2_AP";Tend="415";Tstart="1";shortTE="F";uid="948f89f2-fe58-4795-8fcb-5af51a946526"
HiC_scaffold_1	RepeatMasker	DNA/hAT-Tip100	13875845	13876011	475	-	.	ID="RND-5_FAMILY-2621";Tend="1989";Tstart="1823";shortTE="F";uid="0f4c486f-5b87-44f4-b83a-e309770bb320"
HiC_scaffold_1	RepeatMasker	DNA/PIF-Spy	53253669	53253814	414	-	.	ID="ISL2EU-3N1_CFL";Tend="349";Tstart="201";shortTE="F";uid="36b7ce6b-2022-41cf-a199-b5fa31b83354"
HiC_scaffold_1	RepeatMasker	DNA/PIF-Harbinger	10652130	10652958	2199	-	.	ID="harb-1_ap";Tend="631";Tstart="7";shortTE="F";uid="ea7fcdc4-008a-4837-88c0-56d6aa5c74f8"
HiC_scaffold_1	RepeatMasker	DNA	58541051	58541571	1401	-	.	ID="DNA4-1_AP";Tend="592";Tstart="1";shortTE="F";uid="fc6591fe-e882-4098-bb6f-8c992f1ca9d0"
HiC_scaffold_1	RepeatMasker	LINE/L2	32658563	32658934	1460	-	.	ID="RND-6_FAMILY-11746";Tend="2100";Tstart="1694";shortTE="F";uid="f1f6860e-48b4-4e28-b0d3-1bab4817eade"
HiC_scaffold_1	RepeatMasker	Retroposon?	63771372	63771583	980	-	.	ID="RND-6_FAMILY-589";Tend="1530";Tstart="1320";shortTE="F";uid="3427073e-7c24-4e13-8493-e3ad7364cbd1"
HiC_scaffold_1	RepeatMasker	LINE/L1	4255207	4262519	60540	-	.	ID="RND-6_FAMILY-4885";Tend="7584";Tstart="356";shortTE="F";uid="07e52527-b0a6-440c-b74d-f0c126265d4e"
HiC_scaffold_1	RepeatMasker	Unknown	39093141	39093479	662	-	.	ID="RND-6_FAMILY-4951";Tend="626";Tstart="315";shortTE="F";uid="40689412-e138-4208-b3bb-e49d54bee959"
HiC_scaffold_1	RepeatMasker	LTR/Gypsy	36211260	36213209	59222	-	.	ID="RND-1_FAMILY-204";Tend="1897";Tstart="47";shortTE="F";uid="4bc1fd85-e41a-4071-90e9-4490494ed181"
HiC_scaffold_1	RepeatMasker	DNA	81759613	81759776	578	-	.	ID="RND-1_FAMILY-102";Tend="1091";Tstart="931";shortTE="F";uid="cbff7f3f-aea5-437a-846d-59ea29562d97"
HiC_scaffold_1	RepeatMasker	DNA/hAT?	57226122	57226588	2043	-	.	ID="RND-6_FAMILY-6377";Tend="1416";Tstart="968";shortTE="F";uid="c66b91b2-ec82-4b92-a428-b9fea7a57da3"
HiC_scaffold_1	RepeatMasker	LINE/R1	10226455	10226952	4253	-	.	ID="RND-1_FAMILY-53";Tend="5720";Tstart="5225";shortTE="F";uid="184b1c26-3e4c-4937-87e2-d9ac632f11fb"
HiC_scaffold_1	RepeatMasker	LTR/Gypsy	15670861	15671158	1088	-	.	ID="RND-6_FAMILY-6697";Tend="778";Tstart="447";shortTE="F";uid="9310a93f-622e-41b0-90a3-fd49ab17f064"
HiC_scaffold_1	RepeatMasker	LINE/Penelope	79635649	79635783	409	-	.	ID="RND-6_FAMILY-7604";Tend="11119";Tstart="10987";shortTE="F";uid="0ef7a296-62c9-4f44-8212-28d702bbcca4"
HiC_scaffold_1	RepeatMasker	LTR/Pao	57802129	57802962	972	-	.	ID="RND-6_FAMILY-1226";Tend="2373";Tstart="1568";shortTE="F";uid="67a7b3f7-8e49-4c77-b12b-8913290bbd6d"
HiC_scaffold_1	RepeatMasker	DNA	73559114	73559715	4270	-	.	ID="RND-1_FAMILY-102";Tend="1755";Tstart="1145";shortTE="F";uid="08f8fcdd-72ef-4a35-b64d-dff9f1305314"
HiC_scaffold_1	RepeatMasker	LINE/L2	32671744	32672520	1358	-	.	ID="RND-5_FAMILY-1679";Tend="2082";Tstart="1320";shortTE="F";uid="d76553fa-e33c-4bfc-b719-bdb6a5fb2c57"
HiC_scaffold_1	RepeatMasker	DNA/MULE-MuDR	84797959	84798876	3446	-	.	ID="RND-5_FAMILY-253";Tend="1564";Tstart="651";shortTE="F";uid="3dcbae6b-cd1b-4c87-9506-9858371b579c"
HiC_scaffold_1	RepeatMasker	DNA/Maverick	1934651	1936879	88293	-	.	ID="rnd-4_family-1914";Tend="6294";Tstart="1";shortTE="F";uid="b2b0d266-cd66-4bb7-ba8b-5a4ebc26a951"
HiC_scaffold_1	RepeatMasker	DNA/Kolobok-E	19754105	19754415	968	-	.	ID="RND-6_FAMILY-8599";Tend="5402";Tstart="5091";shortTE="F";uid="4e7dd90c-8c6a-488a-b863-03cff564f660"
HiC_scaffold_1	RepeatMasker	DNA/Ginger-1	36549456	36550072	4465	-	.	ID="RND-6_FAMILY-5266";Tend="1625";Tstart="983";shortTE="F";uid="dbd8a9a4-6c07-4320-9e34-585b33ef9477"
HiC_scaffold_1	RepeatMasker	DNA	92121467	92121935	980	-	.	ID="DNA4-2_AP";Tend="679";Tstart="207";shortTE="F";uid="67ece5aa-fc96-4ab4-8640-283c0282c7d6"
HiC_scaffold_1	RepeatMasker	DNA/Kolobok-T2	82761190	82761323	767	-	.	ID="REP-4_PBA";Tend="615";Tstart="479";shortTE="F";uid="77969bf2-0570-4f04-b2c7-d5f0744cef96"
HiC_scaffold_1	RepeatMasker	RC/Helitron	37193792	37194431	4973	-	.	ID="RND-5_FAMILY-4351";Tend="1423";Tstart="785";shortTE="F";uid="0c2866e7-9a8d-4489-b88b-e3d6749950ba"
HiC_scaffold_1	RepeatMasker	Unknown	79992100	79992623	3543	-	.	ID="RND-6_FAMILY-3487";Tend="1192";Tstart="669";shortTE="F";uid="b7003c7a-6295-41a2-a01c-9edc2b63bc69"
HiC_scaffold_1	RepeatMasker	Retroposon?	74584590	74584838	825	-	.	ID="SINE2-2_AP";Tend="269";Tstart="1";shortTE="F";uid="bb6b278f-1f05-4223-959f-c2849e836ec0"
HiC_scaffold_1	RepeatMasker	DNA/Kolobok-E	5126585	5127186	862	-	.	ID="KOLOBOKE-4_AP";Tend="5757";Tstart="5142";shortTE="F";uid="28b14738-2f7b-4cc9-b968-3f0c795be128"
HiC_scaffold_1	RepeatMasker	DNA/hAT-hAT19	49442035	49442232	695	-	.	ID="RND-1_FAMILY-27";Tend="5385";Tstart="5185";shortTE="F";uid="1e22bd11-d13e-4b27-ba4f-79f8173e7355"
HiC_scaffold_1	RepeatMasker	LINE/I-Jockey	31729832	31731964	5726	-	.	ID="RND-6_FAMILY-3865";Tend="2146";Tstart="168";shortTE="F";uid="c23e3eb7-fd1a-4ff8-82c2-314870839411"
HiC_scaffold_1	RepeatMasker	Unknown	30832803	30833592	1417	-	.	ID="RND-1_FAMILY-227";Tend="1772";Tstart="892";shortTE="F";uid="21d2f515-67ac-4da1-9703-81b927d39a20"
HiC_scaffold_1	RepeatMasker	DNA/MULE-MuDR	89344414	89345376	2007	-	.	ID="MUDR12X_AP";TEgroup="ctg_1%7CMUDR12X_AP%7C6";Tend="1397";Tstart="2";shortTE="F";uid="d25323bf-9649-4a23-8760-6b040ec988dc"
HiC_scaffold_1	RepeatMasker	LINE/I-Jockey	71033450	71033887	1060	-	.	ID="RND-6_FAMILY-20501";Tend="2463";Tstart="2001";shortTE="F";uid="0e609b0a-626a-4d3a-9066-2f39b4454581"
HiC_scaffold_1	RepeatMasker	Unknown	91469966	91470650	3676	-	.	ID="RND-6_FAMILY-11243";Tend="1076";Tstart="414";shortTE="F";uid="f1285c0c-bf10-4262-96e2-98e9705eff91"
HiC_scaffold_1	RepeatMasker	DNA/hAT-Tip100	93108948	93109297	564	-	.	ID="hat-3_lmi";Tend="3110";Tstart="2803";shortTE="F";uid="66eb2e69-979a-4382-8008-aa00e5bc12ad"
HiC_scaffold_1	RepeatMasker	Unknown	6484974	6485369	763	-	.	ID="RND-6_FAMILY-15483";Tend="2545";Tstart="2134";shortTE="F";uid="2fa30670-f831-466d-9eda-97cb7e4c4445"
HiC_scaffold_1	RepeatMasker	LINE/CR1	98319378	98319540	469	-	.	ID="RND-6_FAMILY-3680";Tend="1649";Tstart="1487";shortTE="F";uid="df96ac17-bd24-4668-aea8-8eb5174bfe48"
HiC_scaffold_1	RepeatMasker	DNA/hAT-Tip100	85880219	85880354	495	-	.	ID="DNA8-63_AP";Tend="164";Tstart="2";shortTE="F";uid="3aec336f-2d92-42aa-9ab0-526ef366f193"
HiC_scaffold_1	RepeatMasker	DNA/Ginger-1	71599012	71599221	659	-	.	ID="GINGER1-1_AP";Tend="5197";Tstart="4988";shortTE="F";uid="f8d84be8-0474-492c-95cb-f653b65a2d43"
HiC_scaffold_1	RepeatMasker	Unknown	87139692	87140232	3406	-	.	ID="RND-1_FAMILY-109";Tend="1470";Tstart="936";shortTE="F";uid="fbbc8558-6aa9-43f2-ab02-97360f0ac048"
HiC_scaffold_1	RepeatMasker	DNA/Kolobok-E	79774150	79774468	691	-	.	ID="RND-6_FAMILY-2837";Tend="1609";Tstart="1248";shortTE="F";uid="71f98baa-19fc-4be3-8245-3abcad7db681"
HiC_scaffold_1	RepeatMasker	DNA/TcMar-Pogo	59411457	59411635	743	-	.	ID="RND-1_FAMILY-107";Tend="1610";Tstart="1422";shortTE="F";uid="3b947061-53cc-4d67-a68b-5f5ea82955f5"
HiC_scaffold_1	RepeatMasker	DNA/hAT	4052824	4053178	474	-	.	ID="DNA8-79_AP";TEgroup="ctg_1%7CDNA8-79_AP%7C1";Tend="703";Tstart="1";shortTE="T";uid="706e5f2a-277f-4baa-87ab-cc8df4a733c3"
HiC_scaffold_1	RepeatMasker	DNA/Sola-1	89323302	89323786	3732	-	.	ID="RND-6_FAMILY-3203";Tend="1367";Tstart="886";shortTE="F";uid="7b389d49-8990-4ced-b262-fe3c3f8c5cfe"
HiC_scaffold_1	RepeatMasker	DNA	33467356	33467478	478	-	.	ID="TTAA4B_AP";Tend="299";Tstart="177";shortTE="F";uid="172e9c15-e037-4c81-8ac3-39b7a85ea91d"
HiC_scaffold_1	RepeatMasker	DNA/Maverick	94568990	94570648	8322	-	.	ID="RND-6_FAMILY-13921";Tend="1608";Tstart="49";shortTE="F";uid="9b6b0c1b-e3c3-40b9-8a59-7c0893713c87"
HiC_scaffold_1	RepeatMasker	DNA/hAT-Tip100	5717812	5718038	1711	-	.	ID="RND-6_FAMILY-2185";Tend="1762";Tstart="1536";shortTE="F";uid="82b07442-dc36-4536-a4a1-fc2881720d4d"
HiC_scaffold_1	RepeatMasker	Unknown	62337279	62337485	569	-	.	ID="RND-6_FAMILY-11243";Tend="643";Tstart="437";shortTE="F";uid="56d9209d-bf0c-4a96-b40e-25f38a81e3b4"
HiC_scaffold_1	RepeatMasker	DNA	62445640	62446064	2526	-	.	ID="TTAA3_AP";Tend="429";Tstart="1";shortTE="F";uid="102fc312-6aa6-4b99-b8bb-52fc3857b1a5"
HiC_scaffold_1	RepeatMasker	DNA/hAT-hATm	14209716	14210164	858	-	.	ID="HAT-7_AP";Tend="759";Tstart="311";shortTE="F";uid="b0fef6e0-885c-4df5-98ec-4378a5f7a2a5"
HiC_scaffold_1	RepeatMasker	LINE/L2	46257709	46258007	411	-	.	ID="RND-5_FAMILY-1725";Tend="1946";Tstart="1646";shortTE="F";uid="d28667b2-fd4c-4e4f-858f-b111003b1458"
HiC_scaffold_1	RepeatMasker	Unknown	89665131	89665308	505	-	.	ID="RND-4_FAMILY-774";Tend="1685";Tstart="1505";shortTE="F";uid="6df5b600-383e-4ff3-b2c4-d45353044054"
HiC_scaffold_1	RepeatMasker	LINE/CR1	61139457	61140031	416	-	.	ID="RND-1_FAMILY-252";Tend="3801";Tstart="3193";shortTE="F";uid="ca5d61a2-c774-4720-8ca7-98af4b0cba78"
HiC_scaffold_1	RepeatMasker	LTR/Gypsy	2255222	2255341	476	-	.	ID="RND-6_FAMILY-9893";Tend="2242";Tstart="2122";shortTE="F";uid="22598b79-945e-4db5-81ad-421770d982e8"
HiC_scaffold_1	RepeatMasker	DNA/Maverick	14965323	14966202	1173	-	.	ID="RND-1_FAMILY-282";Tend="8140";Tstart="7262";shortTE="F";uid="8378ee67-00a3-4ac8-9324-ffe05f2e8c2e"
HiC_scaffold_1	RepeatMasker	DNA/hAT-Charlie	12690938	12691353	596	-	.	ID="RND-6_FAMILY-11213";Tend="1223";Tstart="809";shortTE="F";uid="63b14a7c-3adb-4777-b271-0aa3617b6505"
HiC_scaffold_1	RepeatMasker	Retroposon?	77658162	77658998	486	-	.	ID="SINE2-1_AP";TEgroup="ctg_1%7CSINE2-1_AP%7C108";Tend="1411";Tstart="201";shortTE="F";uid="a60b191c-020a-41cd-be67-529fdb5dc9db"
HiC_scaffold_1	RepeatMasker	DNA	91677434	91678112	1019	-	.	ID="DNA4-2_AP";Tend="767";Tstart="32";shortTE="F";uid="e43c9776-3f6a-4c5c-b2ff-1267a10b96d1"
HiC_scaffold_1	RepeatMasker	DNA/MULE-MuDR	82741047	82741166	613	-	.	ID="RND-6_FAMILY-5969";Tend="2438";Tstart="2319";shortTE="F";uid="565439d0-f1c7-4d99-9866-bba4a2d9d368"
HiC_scaffold_1	RepeatMasker	DNA/hAT-hAT19	31179593	31179973	2697	-	.	ID="RND-5_FAMILY-1935";Tend="1309";Tstart="925";shortTE="F";uid="03f27f02-ed04-46e0-9d4c-0c50a3ddd715"
HiC_scaffold_1	RepeatMasker	Unknown	11968768	11968984	750	-	.	ID="RND-6_FAMILY-18580";Tend="1162";Tstart="904";shortTE="F";uid="b03a1411-70e9-4307-939a-46e93fbc9fa4"
HiC_scaffold_1	RepeatMasker	DNA/MULE-MuDR	88022079	88022706	695	-	.	ID="rnd-6_family-21123";Tend="1804";Tstart="1156";shortTE="F";uid="da2166a0-660e-4bb5-a581-639b59ed51be"
HiC_scaffold_1	RepeatMasker	DNA/hAT-Tip100	49240588	49241108	3360	-	.	ID="RND-5_FAMILY-692";Tend="1767";Tstart="1255";shortTE="F";uid="fec3f0cb-f2a9-4125-aa03-9fc69a9b2eae"
HiC_scaffold_1	RepeatMasker	DNA/hAT-hAT19	80172762	80173171	1102	-	.	ID="RND-1_FAMILY-27";Tend="5328";Tstart="4976";shortTE="F";uid="85413cb9-dc9f-45cc-a60d-6ed5183c8240"
HiC_scaffold_1	RepeatMasker	LINE/I-Jockey	20903211	20903401	815	-	.	ID="JOCKEY-6_DK";Tend="532";Tstart="401";shortTE="F";uid="5fad75fd-0582-40e2-8a92-c53ba12931ef"
HiC_scaffold_1	RepeatMasker	DNA	48381390	48381850	1061	-	.	ID="TTAA2C_AP";Tend="423";Tstart="2";shortTE="F";uid="0736624a-b773-4494-af06-d9ce81781943"
HiC_scaffold_1	RepeatMasker	DNA/hAT-Tip100	36894648	36895459	4832	-	.	ID="RND-1_FAMILY-218";Tend="1705";Tstart="926";shortTE="F";uid="5e545256-b5c4-4ac3-8d6d-5b9a4e7cf313"
HiC_scaffold_1	RepeatMasker	DNA/Ginger	82345926	82346183	3475	-	.	ID="RND-6_FAMILY-587";Tend="2311";Tstart="625";shortTE="F";uid="6598a770-983e-4c39-a1d7-808938029318"
HiC_scaffold_1	RepeatMasker	DNA/hAT-Tip100	98553156	98554853	13335	-	.	ID="RND-6_FAMILY-1704";Tend="1612";Tstart="1";shortTE="F";uid="7e42273c-62c5-4333-8a1f-8afbac583329"
HiC_scaffold_1	RepeatMasker	DNA/hAT-hAT19	31822726	31823066	514	-	.	ID="RND-1_FAMILY-27";Tend="5317";Tstart="4959";shortTE="F";uid="6c39d5d1-1d19-4f28-b982-c5acbfb618f8"
HiC_scaffold_1	RepeatMasker	RC/Helitron	4038053	4038363	465	-	.	ID="HELITRON-1_NVI";Tend="1776";Tstart="1462";shortTE="F";uid="21d4438f-2d68-4756-97b5-acd03844a9aa"
HiC_scaffold_1	RepeatMasker	LTR/Gypsy	80058193	80060852	23138	-	.	ID="RND-6_FAMILY-10679";Tend="3413";Tstart="765";shortTE="F";uid="c6bfa578-5ad9-4fb5-82dd-bdb4fe80500b"
HiC_scaffold_1	RepeatMasker	Unknown	60042908	60043346	1331	-	.	ID="RND-6_FAMILY-148";Tend="1487";Tstart="1050";shortTE="F";uid="7e11f9c1-54bf-43e5-94d4-ae9a20b7ad90"
HiC_scaffold_1	RepeatMasker	LTR/Pao	52051436	52051711	799	-	.	ID="RND-1_FAMILY-56";Tend="3866";Tstart="3602";shortTE="F";uid="ef3c1b85-1d03-4ab4-9c0e-990f82694502"
HiC_scaffold_1	RepeatMasker	DNA	89075341	89075632	1347	-	.	ID="TTAA8_AP";Tend="302";Tstart="9";shortTE="F";uid="031fdf26-7825-48e5-93eb-2045ac82efc5"
HiC_scaffold_1	RepeatMasker	DNA/Kolobok-E	1744558	1745576	8768	-	.	ID="RND-1_FAMILY-207";Tend="1611";Tstart="601";shortTE="F";uid="2a826431-fc04-4be1-89c7-6f9149fe9a9b"
HiC_scaffold_1	RepeatMasker	RC/Helitron	95929891	95930082	1091	-	.	ID="RND-4_FAMILY-672";Tend="1847";Tstart="1658";shortTE="F";uid="90bc9a3a-9df2-4618-bb4e-697c0f2f49fb"
HiC_scaffold_1	RepeatMasker	DNA/Kolobok-E	54751818	54751943	775	-	.	ID="koloboke-3_ap";Tend="2178";Tstart="2075";shortTE="F";uid="071c3a41-ab1a-4a58-93e6-d0c1e5f1e37c"
HiC_scaffold_1	RepeatMasker	DNA/Kolobok-E	73257736	73257901	583	-	.	ID="KOLOBOKE-2_AP";Tend="2209";Tstart="2021";shortTE="F";uid="72207827-7788-40bb-9332-bf8979c93200"
HiC_scaffold_1	RepeatMasker	DNA/Sola-1	89321485	89321860	2809	-	.	ID="RND-6_FAMILY-3203";Tend="1779";Tstart="1416";shortTE="F";uid="0d282e4e-d8b5-463f-9462-095ca235f84f"
HiC_scaffold_1	RepeatMasker	DNA/Kolobok-E	75059353	75059675	696	-	.	ID="KOLOBOKE-4_AP";Tend="2891";Tstart="2524";shortTE="F";uid="308ec443-4be5-494e-be82-10bfd6ba7aa4"
HiC_scaffold_1	RepeatMasker	LTR/Gypsy	14330489	14332070	568	-	.	ID="RND-5_FAMILY-236";Tend="8706";Tstart="7126";shortTE="F";uid="5f1dbe1a-050a-4d2f-b1e6-38ca8839e934"
HiC_scaffold_1	RepeatMasker	LTR/Copia	4556916	4557120	495	-	.	ID="RND-6_FAMILY-15680";Tend="1947";Tstart="1728";shortTE="F";uid="dfc080ab-d497-4004-a2f2-69521b5bf1fd"
HiC_scaffold_1	RepeatMasker	DNA/hAT-hAT19	25630250	25631013	571	-	.	ID="HAT-N18_AP";TEgroup="ctg_1%7CHAT-N18_AP%7C7";Tend="764";Tstart="3";shortTE="F";uid="16f1cdd7-d404-42a9-b468-646652dff191"
HiC_scaffold_1	RepeatMasker	DNA/Kolobok-E	96504822	96505033	819	-	.	ID="KOLOBOKE-2_AP";Tend="2113";Tstart="1892";shortTE="F";uid="b5eb3a27-0335-4269-ab31-e56b0c9add31"
HiC_scaffold_1	RepeatMasker	DNA/hAT-Charlie	14975965	14976167	403	-	.	ID="RND-6_FAMILY-9930";Tend="1933";Tstart="1717";shortTE="F";uid="e593cbc3-be33-4524-a51a-5d71fecb724d"
HiC_scaffold_1	RepeatMasker	DNA/hAT-Charlie	55744212	55744440	574	-	.	ID="dna8-32_ap";TEgroup="ctg_1%7Cdna8-32_ap%7C1";Tend="240";Tstart="1";shortTE="F";uid="baeaea02-9ca4-4d97-abf4-9f7adb9a9f10"
HiC_scaffold_1	RepeatMasker	DNA/TcMar-m44	14245373	14246617	2275	-	.	ID="MARINER-3_AP";Tend="1755";Tstart="491";shortTE="F";uid="c465e991-da8c-4c12-acff-7975599f1d46"
HiC_scaffold_1	RepeatMasker	Retroposon?	88371907	88372469	829	-	.	ID="SINE2-1_AP";Tend="951";Tstart="329";shortTE="F";uid="34ec9dca-39e5-484c-9776-04a76612551f"
HiC_scaffold_1	RepeatMasker	LINE/R1	27963297	27963401	412	-	.	ID="RND-6_FAMILY-741";TEgroup="ctg_1%7CRND-6_FAMILY-741%7C1";Tend="3402";Tstart="3306";shortTE="T";uid="71eb3df3-f414-4aa1-898f-a3a129a25c88"
HiC_scaffold_1	RepeatMasker	Retroposon?	91259906	91260414	1030	-	.	ID="SINE2-1_AP";Tend="525";Tstart="86";shortTE="F";uid="9d0688b3-e9c9-4374-9d6c-14732d5c4696"
HiC_scaffold_1	RepeatMasker	LINE/R1	35742527	35743284	591	-	.	ID="SART-6_API";Tend="2537";Tstart="1806";shortTE="F";uid="29fa6f54-9110-44c0-ae4c-6b2a1ded3acb"
HiC_scaffold_1	RepeatMasker	DNA/hAT-Tip100	73577155	73577327	1381	-	.	ID="RND-5_FAMILY-1710";Tend="1134";Tstart="969";shortTE="F";uid="f932e145-5a7f-425f-a1a3-6c174079d726"
HiC_scaffold_1	RepeatMasker	Unknown	36150377	36150729	925	-	.	ID="RND-6_FAMILY-3776";Tend="2615";Tstart="2286";shortTE="F";uid="83b2399e-98fd-4443-8f13-6327e143aa0a"
HiC_scaffold_1	RepeatMasker	RC/Helitron	5632098	5632328	847	-	.	ID="HELITRON-1_AP";Tend="2892";Tstart="2662";shortTE="F";uid="163fa818-09cb-4ca9-b5e7-a8f53b2d93bc"
HiC_scaffold_1	RepeatMasker	LINE/R1	71521870	71522329	3680	-	.	ID="RND-6_FAMILY-2715";Tend="7098";Tstart="6640";shortTE="F";uid="90d9d757-a48d-4d3a-b6f4-47d918dfa046"
HiC_scaffold_1	RepeatMasker	DNA/hAT-Charlie	90910309	90910620	1364	-	.	ID="RND-6_FAMILY-10987";Tend="1645";Tstart="1354";shortTE="F";uid="3e47dfc3-29c8-4762-9e9f-f473f06c0acc"
HiC_scaffold_1	RepeatMasker	DNA/hAT-hAT19	73615712	73615972	722	-	.	ID="RND-6_FAMILY-4594";Tend="1245";Tstart="1016";shortTE="F";uid="21026d87-3077-4b5b-8637-268a7cee7b5e"
HiC_scaffold_1	RepeatMasker	Unknown	64506457	64506668	528	-	.	ID="RND-6_FAMILY-3237";Tend="1705";Tstart="1499";shortTE="F";uid="99ea5045-93a6-43d8-b1a2-08de68baed18"
HiC_scaffold_1	RepeatMasker	DNA/TcMar-Tc1	21224774	21225419	524	-	.	ID="RND-6_FAMILY-1302";TEgroup="ctg_1%7CRND-6_FAMILY-1302%7C1";Tend="3444";Tstart="1310";shortTE="F";uid="d0e9c229-5d60-4b2a-b29f-a8c06da48fcd"
HiC_scaffold_1	RepeatMasker	DNA/hAT-Tip100	18455822	18455978	634	-	.	ID="DNA8-83_AP";Tend="257";Tstart="107";shortTE="F";uid="1107d702-0efb-4b5b-a8b4-5f25c45ad106"
HiC_scaffold_1	RepeatMasker	DNA/MULE-MuDR	19224547	19224655	585	-	.	ID="MUDR10X_AP";Tend="2123";Tstart="2014";shortTE="F";uid="b6e61d3d-5b57-4c86-9219-266d47a80db6"
HiC_scaffold_1	RepeatMasker	LTR/Gypsy	6074061	6075767	12266	-	.	ID="RND-1_FAMILY-201";Tend="1831";Tstart="99";shortTE="F";uid="804e9213-471b-4fed-ae6e-329130423e31"
HiC_scaffold_1	RepeatMasker	DNA	83707944	83708255	1874	-	.	ID="ttaa26b_ap";Tend="573";Tstart="257";shortTE="F";uid="43187831-ab3b-45cb-bafd-2aa5d751708d"
HiC_scaffold_1	RepeatMasker	LTR/Gypsy	896686	897124	2253	-	.	ID="RND-1_FAMILY-148";Tend="5884";Tstart="5508";shortTE="F";uid="e5bedec6-0e52-4490-824a-83593f7106d1"
HiC_scaffold_1	RepeatMasker	LTR/Gypsy	13428625	13428820	1436	-	.	ID="RND-6_FAMILY-5399";Tend="1188";Tstart="984";shortTE="F";uid="8ac74c13-e518-46d1-8a8d-0b1bbce9324f"
HiC_scaffold_1	RepeatMasker	Unknown	92131333	92131521	554	-	.	ID="RND-6_FAMILY-17420";Tend="1077";Tstart="906";shortTE="F";uid="61c6c88d-b157-4ceb-afcf-900b278e2489"
HiC_scaffold_1	RepeatMasker	DNA/PiggyBac	51596625	51597590	595	-	.	ID="PIGGYBAC-12_LMI";Tend="2073";Tstart="1080";shortTE="F";uid="fbf2cefc-84b7-4dd0-b19d-07fea21d08c9"
HiC_scaffold_1	RepeatMasker	Retroposon?	48114969	48115323	781	-	.	ID="RND-6_FAMILY-589";Tend="945";Tstart="568";shortTE="F";uid="0aa02282-91f7-42c4-988e-f547916c525f"
HiC_scaffold_1	RepeatMasker	Unknown	30427856	30428046	1079	-	.	ID="RND-1_FAMILY-55";Tend="1218";Tstart="998";shortTE="F";uid="d41e9658-5674-4960-a69d-e5f7721c0d32"
HiC_scaffold_1	RepeatMasker	Unknown	66887436	66887545	484	-	.	ID="RND-4_FAMILY-2270";Tend="1277";Tstart="1151";shortTE="F";uid="920894ce-aec7-4fb5-b79c-24c11e882e6c"
HiC_scaffold_1	RepeatMasker	DNA	75778687	75778966	1640	-	.	ID="TTAA2_AP";Tend="418";Tstart="139";shortTE="F";uid="1e682ce6-203b-43b9-85a6-e01871e5344a"
HiC_scaffold_1	RepeatMasker	DNA/hAT-hAT19	47951624	47951805	450	-	.	ID="RND-1_FAMILY-159";Tend="1041";Tstart="869";shortTE="F";uid="c3223fa7-fc9a-4b00-89df-aec6b9d11b5c"
HiC_scaffold_1	RepeatMasker	DNA/Kolobok-E	34165021	34165183	1121	-	.	ID="RND-6_FAMILY-5065";Tend="840";Tstart="685";shortTE="F";uid="11ab720d-c040-4c2f-9e4b-396884979927"
HiC_scaffold_1	RepeatMasker	RC/Helitron	93290281	93290839	3809	-	.	ID="RND-5_FAMILY-6366";Tend="1674";Tstart="1079";shortTE="F";uid="844f2949-1fe3-4050-97e7-d3c2f9dd9c6b"
HiC_scaffold_1	RepeatMasker	LTR/Gypsy	59285809	59286185	672	-	.	ID="RND-6_FAMILY-28364";Tend="1437";Tstart="1065";shortTE="F";uid="0ddb4b32-0065-4c20-a67c-62f125e13db1"
HiC_scaffold_1	RepeatMasker	DNA/hAT-Tip100	94644865	94645929	1117	-	.	ID="hat-15_lmi";Tend="4269";Tstart="3602";shortTE="F";uid="ccb683b6-feba-4b51-b104-5f2a331dd6aa"
HiC_scaffold_1	RepeatMasker	RC/Helitron	73054732	73055486	1484	-	.	ID="RND-1_FAMILY-259";Tend="4200";Tstart="3634";shortTE="F";uid="55029430-f661-4e58-842e-c918865ba82a"
HiC_scaffold_1	RepeatMasker	DNA/hAT-hAT19	98537463	98537858	1652	-	.	ID="HAT-N6B_AP";Tend="414";Tstart="5";shortTE="F";uid="8e128d61-fdbd-4394-a43a-374751967522"
HiC_scaffold_1	RepeatMasker	LINE/L1	47946202	47946833	430	-	.	ID="RND-6_FAMILY-5108";Tend="4355";Tstart="3737";shortTE="F";uid="efce3d72-8f84-4068-afc6-ddfd53a6ce00"
HiC_scaffold_1	RepeatMasker	DNA/MULE-MuDR	56946799	56947766	1306	-	.	ID="RND-6_FAMILY-28109";Tend="1495";Tstart="527";shortTE="F";uid="ed1097e7-ccb8-4d74-8bab-4bf17abcde5f"
HiC_scaffold_1	RepeatMasker	RC/Helitron	7801061	7801428	3029	-	.	ID="RND-6_FAMILY-2891";Tend="1336";Tstart="969";shortTE="F";uid="253057fb-4796-44d9-bf7e-056eee0ac3e2"
HiC_scaffold_1	RepeatMasker	DNA/MULE-MuDR	51033635	51034038	652	-	.	ID="RND-6_FAMILY-10869";Tend="1288";Tstart="937";shortTE="F";uid="bbf1c7df-4f80-4112-a9b2-2e16b958abdc"
HiC_scaffold_1	RepeatMasker	DNA	52669865	52670296	2003	-	.	ID="TTAA3C_AP";Tend="422";Tstart="1";shortTE="F";uid="7707a86c-b814-4012-9f9b-28600d29a1de"
HiC_scaffold_1	RepeatMasker	RC/Helitron	57158819	57158938	612	-	.	ID="RND-6_FAMILY-873";Tend="2025";Tstart="1915";shortTE="F";uid="89925994-dbd4-4a7e-8c31-c4e69a2a1dae"
HiC_scaffold_1	RepeatMasker	LTR/Pao	40601320	40601587	779	-	.	ID="RND-1_FAMILY-111";Tend="5480";Tstart="5204";shortTE="F";uid="37632a57-24de-4d43-8c17-bf64832db36c"
HiC_scaffold_1	RepeatMasker	Unknown	86850654	86851214	3681	-	.	ID="RND-1_FAMILY-224";Tend="1625";Tstart="985";shortTE="F";uid="9c63402c-f19a-491d-bf1b-7a6fa687436d"
HiC_scaffold_1	RepeatMasker	DNA/Kolobok-E	92688154	92688555	806	-	.	ID="RND-6_FAMILY-21617";Tend="1353";Tstart="952";shortTE="F";uid="8ec672b1-0a14-4de3-a80c-a0db9dc925e6"
HiC_scaffold_1	RepeatMasker	Retroposon?	83333589	83333948	2827	-	.	ID="RND-6_FAMILY-18724";Tend="1181";Tstart="823";shortTE="F";uid="9bfe3437-aa9d-4e32-b71a-85fed801f924"
HiC_scaffold_1	RepeatMasker	DNA/hAT-Tip100	56818256	56818390	440	-	.	ID="DNA8-63_AP";Tend="165";Tstart="1";shortTE="F";uid="5bfed463-3aa2-44d7-8182-4ef409a21170"
HiC_scaffold_1	RepeatMasker	DNA/Ginger-1	91230063	91230228	513	-	.	ID="GINGER1-1_AP";Tend="4357";Tstart="4198";shortTE="F";uid="2eabce04-77f0-4aaa-9987-c2190a372e19"
HiC_scaffold_1	RepeatMasker	Unknown	89204340	89204749	2905	-	.	ID="RND-6_FAMILY-6890";Tend="1475";Tstart="1059";shortTE="F";uid="e79067b7-6e75-4b04-9665-159f534e7d69"
HiC_scaffold_1	RepeatMasker	DNA/Kolobok-E	14420217	14421906	1149	-	.	ID="koloboke-4_ap";Tend="6205";Tstart="3641";shortTE="F";uid="22d6b7aa-67f0-49db-b7be-a5d1f2c0cbc9"
HiC_scaffold_1	RepeatMasker	RC/Helitron	77843144	77843279	416	-	.	ID="RND-6_FAMILY-5337";Tend="1001";Tstart="857";shortTE="F";uid="0207e3ef-7a4c-4469-b33f-1df3b771f148"
HiC_scaffold_1	RepeatMasker	DNA/hAT-Tip100	83045354	83045604	1163	-	.	ID="RND-5_FAMILY-7754";Tend="1202";Tstart="957";shortTE="F";uid="4b1378c6-9488-4713-b59a-066946ec3c9a"
HiC_scaffold_1	RepeatMasker	Unknown	3699845	3700202	1004	-	.	ID="RND-6_FAMILY-19766";Tend="1444";Tstart="1125";shortTE="F";uid="0a811df0-7603-43fa-93eb-d5279808ffac"
HiC_scaffold_1	RepeatMasker	DNA	20180851	20182197	9054	-	.	ID="RND-6_FAMILY-2386";Tend="1888";Tstart="599";shortTE="F";uid="56292cac-acc1-4c7c-be36-ca0f97463df7"
HiC_scaffold_1	RepeatMasker	LTR/Gypsy	3682489	3683410	5707	-	.	ID="RND-1_FAMILY-201";Tend="1360";Tstart="478";shortTE="F";uid="a975b7e9-e877-4545-bbed-6ab462cfff74"
HiC_scaffold_1	RepeatMasker	LTR/Gypsy	13864771	13865096	675	-	.	ID="RND-6_FAMILY-4683";Tend="1863";Tstart="1539";shortTE="F";uid="07fe3904-e5a4-4c94-a065-b654efb482b7"
HiC_scaffold_1	RepeatMasker	DNA/TcMar-Tc1	6208820	6208984	444	-	.	ID="MARINER-N22_AG";Tend="1332";Tstart="1160";shortTE="F";uid="3e87d574-46dc-4bc0-b07c-19eec7b72ff8"
HiC_scaffold_1	RepeatMasker	LTR/Gypsy	5288817	5289829	4999	-	.	ID="RND-1_FAMILY-7";Tend="7810";Tstart="6904";shortTE="F";uid="0d5f6a6b-0f16-4f3e-9a57-0995c05aa9db"
HiC_scaffold_1	RepeatMasker	DNA/hAT-Charlie	30814343	30814594	1573	-	.	ID="RND-5_FAMILY-125";Tend="1205";Tstart="945";shortTE="F";uid="38838ff7-8cec-43b7-a3ca-a02a0efe6f8a"
HiC_scaffold_1	RepeatMasker	DNA/Kolobok-E	49373194	49373625	2165	-	.	ID="RND-6_FAMILY-21617";Tend="1369";Tstart="915";shortTE="F";uid="3984d654-afc9-428b-b6de-fd0f4b146854"
HiC_scaffold_1	RepeatMasker	DNA/Kolobok-E	38714192	38714378	462	-	.	ID="RND-6_FAMILY-5942";Tend="1095";Tstart="906";shortTE="F";uid="6eea9da6-959c-4994-bf4c-e66b2e8f5447"
HiC_scaffold_1	RepeatMasker	DNA/hAT-Charlie	44809590	44809844	443	-	.	ID="HAT-N11_AP";Tend="361";Tstart="111";shortTE="F";uid="1c5f095e-4193-4850-a351-ac76c9aba6f0"
HiC_scaffold_1	RepeatMasker	DNA/hAT-hAT19	57648074	57648296	838	-	.	ID="RND-6_FAMILY-4594";Tend="1231";Tstart="1015";shortTE="F";uid="4a226cbc-5d9c-4137-88ec-3ab80b0549b8"
HiC_scaffold_1	RepeatMasker	DNA/hAT-Tip100	6470410	6470543	509	-	.	ID="RND-6_FAMILY-3254";Tend="2054";Tstart="1921";shortTE="F";uid="614f0829-52d9-41b7-af10-dfd9c1819bf6"
HiC_scaffold_1	RepeatMasker	DNA	82381353	82381786	3215	-	.	ID="TTAA7_AP";Tend="434";Tstart="1";shortTE="F";uid="a4b7635c-b658-4292-aacd-f3dc8035460b"
HiC_scaffold_1	RepeatMasker	DNA	76495023	76495446	1207	-	.	ID="DNA4-2_AP";Tend="609";Tstart="158";shortTE="F";uid="3db82638-fa99-4484-85ef-79c95eed2598"
HiC_scaffold_1	RepeatMasker	DNA/hAT-Tip100	97291694	97293688	12205	-	.	ID="RND-6_FAMILY-12278";Tend="2105";Tstart="123";shortTE="F";uid="dd98be16-a3a9-45b2-aec8-070285c56f6a"
HiC_scaffold_1	RepeatMasker	DNA/hAT-Tip100	74572696	74573121	598	-	.	ID="RND-6_FAMILY-12278";Tend="1752";Tstart="1336";shortTE="F";uid="f7a94466-fc02-4ff1-b2d9-6534460c1c5f"
HiC_scaffold_1	RepeatMasker	DNA/hAT-Ac	80259749	80260419	551	-	.	ID="RND-5_FAMILY-1443";Tend="1167";Tstart="502";shortTE="F";uid="f5a17a37-c635-476a-ae2d-de152e120f75"
HiC_scaffold_1	RepeatMasker	DNA/hAT-Charlie	16597359	16597970	3013	-	.	ID="RND-1_FAMILY-166";Tend="1556";Tstart="949";shortTE="F";uid="1a05e0eb-6079-4935-bc04-a37f74a1b22e"
HiC_scaffold_1	RepeatMasker	Retroposon?	19359220	19359412	522	-	.	ID="RND-6_FAMILY-2026";Tend="1385";Tstart="1195";shortTE="F";uid="f029125a-5aac-497c-9c1b-bd9247290525"
HiC_scaffold_1	RepeatMasker	DNA/hAT-hAT19	92482123	92482265	637	-	.	ID="RND-5_FAMILY-2405";Tend="1472";Tstart="1341";shortTE="F";uid="92cb40bc-3272-4bbf-a077-106d4d285162"
HiC_scaffold_1	RepeatMasker	Retroposon?	42636700	42636830	1089	-	.	ID="RND-6_FAMILY-10852";Tend="815";Tstart="719";shortTE="F";uid="e241b89a-ed4c-4395-8bb1-3f2f84a40597"
HiC_scaffold_1	RepeatMasker	DNA/MULE-MuDR	90906362	90907213	6933	-	.	ID="RND-5_FAMILY-2339";Tend="1933";Tstart="1111";shortTE="F";uid="a497b9b3-e29f-4749-951d-60a87fd5d762"
HiC_scaffold_1	RepeatMasker	DNA/Kolobok-E	90497017	90497271	490	-	.	ID="RND-6_FAMILY-1652";Tend="1271";Tstart="1025";shortTE="F";uid="6a57802a-e290-482a-a32c-d13c2636dc79"
HiC_scaffold_1	RepeatMasker	LINE/Penelope	72679336	72679666	701	-	.	ID="RND-6_FAMILY-32250";TEgroup="ctg_1%7CRND-6_FAMILY-32250%7C2";Tend="1285";Tstart="1007";shortTE="F";uid="28b61b64-c3d0-4260-8082-ab9bbbbbd396"
HiC_scaffold_1	RepeatMasker	LINE/I	29513834	29514569	4383	-	.	ID="RND-4_FAMILY-1576";Tend="1408";Tstart="654";shortTE="F";uid="a4de33a2-845b-45df-95e9-18e2e6ef7bf8"
HiC_scaffold_1	RepeatMasker	DNA/hAT-hAT19	74982075	74982333	552	-	.	ID="RND-1_FAMILY-27";Tend="5283";Tstart="5067";shortTE="F";uid="282422b8-6c5c-4228-a489-03ee5c63fb2d"
HiC_scaffold_1	RepeatMasker	Retroposon?	43247474	43247939	782	-	.	ID="SINE2-1_AP";Tend="1307";Tstart="856";shortTE="F";uid="353480fa-9248-4664-a691-b2f22488c093"
HiC_scaffold_1	RepeatMasker	LINE/I-Jockey	60793058	60793376	1532	-	.	ID="RND-1_FAMILY-108";Tend="1949";Tstart="1622";shortTE="F";uid="02db20df-71f2-4a7a-bc58-394b01f4167a"
HiC_scaffold_1	RepeatMasker	LINE/I-Jockey	67671824	67672526	814	-	.	ID="RND-1_FAMILY-37";Tend="1989";Tstart="1297";shortTE="F";uid="11678f3d-99e4-40a7-843b-947ebf94272f"
HiC_scaffold_1	RepeatMasker	Retroposon?	83348655	83348858	585	-	.	ID="RND-5_FAMILY-14147";Tend="269";Tstart="60";shortTE="F";uid="75bdb0f8-3bfb-4946-aea8-7a3b66c2695b"
HiC_scaffold_1	RepeatMasker	DNA/Kolobok-E	67931635	67931980	451	-	.	ID="KOLOBOKE-2_AP";Tend="2111";Tstart="1761";shortTE="F";uid="e08c0d56-e024-4495-8d91-a84a254e6832"
HiC_scaffold_1	RepeatMasker	LTR/Copia	73879077	73879388	694	-	.	ID="RND-5_FAMILY-3693";Tend="5169";Tstart="4897";shortTE="F";uid="59e9a2d3-7f0a-49f4-b397-6831707f1621"
HiC_scaffold_1	RepeatMasker	Unknown	77351395	77351541	882	-	.	ID="RND-5_FAMILY-10231";Tend="1390";Tstart="1242";shortTE="F";uid="e11f7a80-8418-4fcf-9e72-e5deaea8d908"
HiC_scaffold_1	RepeatMasker	Retroposon?	42589268	42589770	1304	-	.	ID="RND-6_FAMILY-1191";Tend="1353";Tstart="900";shortTE="F";uid="38431816-3009-442a-8b66-d030b6d894fb"
HiC_scaffold_1	RepeatMasker	DNA/Kolobok-E	81472723	81473064	535	-	.	ID="KOLOBOKE-3_AP";Tend="2177";Tstart="1846";shortTE="F";uid="8d4e7756-f2de-41f0-9f98-6a7066df4ed3"
HiC_scaffold_1	RepeatMasker	RC/Helitron	99140535	99140757	1967	-	.	ID="RND-6_FAMILY-1476";Tend="269";Tstart="47";shortTE="F";uid="c5bdb3d3-4dfb-4227-83a8-bd5a0b1658be"
HiC_scaffold_1	RepeatMasker	DNA/hAT	26674819	26674948	451	-	.	ID="RND-6_FAMILY-606";Tend="403";Tstart="278";shortTE="F";uid="56d59194-8218-4f29-9fc7-690e0c95ad0c"
HiC_scaffold_1	RepeatMasker	DNA/P	17803002	17803111	560	-	.	ID="P-1_AP";Tend="117";Tstart="1";shortTE="F";uid="a12c2a4e-4c55-4b38-9fef-318fcb1e0cf1"
HiC_scaffold_1	RepeatMasker	DNA	44931926	44932210	1853	-	.	ID="RND-5_FAMILY-221";Tend="2156";Tstart="1875";shortTE="F";uid="b32fe71b-91ef-4db9-882c-96400dfb3a98"
HiC_scaffold_1	RepeatMasker	DNA	74121655	74121980	1563	-	.	ID="ttaa2b_ap";Tend="359";Tstart="32";shortTE="F";uid="82d2fbaf-bf12-4ad5-a3b0-4ce8d4937c1e"
HiC_scaffold_1	RepeatMasker	Unknown	25793578	25793940	1648	-	.	ID="RND-6_FAMILY-20694";Tend="1215";Tstart="875";shortTE="F";uid="92b71359-fa15-4575-acf0-92dd68f17382"
HiC_scaffold_1	RepeatMasker	Retroposon?	36301129	36301307	420	-	.	ID="SINE2-1_AP";Tend="1425";Tstart="1237";shortTE="F";uid="7083d287-e7d0-4afa-bdc9-b691c44a797b"
HiC_scaffold_1	RepeatMasker	DNA/TcMar-Tc1	87105456	87105577	442	-	.	ID="MARINER-N22_AG";Tend="1307";Tstart="1192";shortTE="F";uid="10a6547c-25b8-44e0-beb9-1663f10c0d35"
HiC_scaffold_1	RepeatMasker	DNA	3181986	3182216	808	-	.	ID="dna4-1_ap";Tend="353";Tstart="110";shortTE="F";uid="a20edb60-15cc-434c-90eb-75f0fe9335e2"
HiC_scaffold_1	RepeatMasker	DNA/hAT-hAT19	67142115	67142308	615	-	.	ID="DNA8-64B_AP";Tend="201";Tstart="1";shortTE="F";uid="71f96f0f-bd83-4999-8002-6a30be346800"
HiC_scaffold_1	RepeatMasker	Unknown	73962004	73962132	514	-	.	ID="RND-6_FAMILY-9612";Tend="1404";Tstart="1278";shortTE="F";uid="52e5f09d-b57e-402f-8c48-95e830093c80"
HiC_scaffold_1	RepeatMasker	Unknown	39592197	39592405	600	-	.	ID="RND-6_FAMILY-3237";Tend="1761";Tstart="1567";shortTE="F";uid="cd0e600b-45d0-4dd2-bb11-c9ce329dfba9"
HiC_scaffold_1	RepeatMasker	Retroposon?	49848581	49848754	402	-	.	ID="RND-5_FAMILY-293";Tend="1242";Tstart="1078";shortTE="F";uid="8e2e5716-ed28-419b-b768-56ed7ac31afb"
HiC_scaffold_1	RepeatMasker	DNA/P	35205631	35206354	751	-	.	ID="RND-6_FAMILY-881";Tend="1356";Tstart="615";shortTE="F";uid="4da4320b-a738-4767-be95-56f54a9af8a3"
HiC_scaffold_1	RepeatMasker	DNA/Maverick	63172147	63172760	830	-	.	ID="RND-1_FAMILY-282";Tend="8140";Tstart="7530";shortTE="F";uid="d143773d-8819-4566-af6a-9a48233754aa"
HiC_scaffold_1	RepeatMasker	DNA/MULE-MuDR	97270607	97270751	404	-	.	ID="RND-6_FAMILY-3479";Tend="1143";Tstart="991";shortTE="F";uid="f6b6741d-d765-4130-9184-615f037c89cb"
HiC_scaffold_1	RepeatMasker	LTR/Pao	15985818	15986178	432	-	.	ID="BEL-14_CQ-I";Tend="3885";Tstart="3472";shortTE="F";uid="6fd3efbc-3579-4e0f-acf2-f1d4d0114b7f"
HiC_scaffold_1	RepeatMasker	Retroposon?	46892287	46892637	502	-	.	ID="RND-6_FAMILY-589";Tend="716";Tstart="384";shortTE="F";uid="e14688cd-5647-4669-9d35-59ee8aaff437"
HiC_scaffold_1	RepeatMasker	LTR/Pao	81070999	81072127	450	-	.	ID="RND-6_FAMILY-12122";Tend="2239";Tstart="1134";shortTE="F";uid="8702e94a-8fcd-47e2-a2d9-66a862ef1553"
HiC_scaffold_1	RepeatMasker	DNA/Kolobok-E	29110496	29110937	1614	-	.	ID="RND-6_FAMILY-8599";Tend="5366";Tstart="4904";shortTE="F";uid="a118b8d1-7f9b-4d5f-a51f-319ff9b1e631"
HiC_scaffold_1	RepeatMasker	DNA	77091283	77091606	940	-	.	ID="TTAA2B_AP";Tend="322";Tstart="5";shortTE="F";uid="c12acd94-6025-4f72-a9d8-cfe1caa617fb"
HiC_scaffold_1	RepeatMasker	LINE/R1	33895324	33896257	2505	-	.	ID="SART-9_API";Tend="3675";Tstart="2678";shortTE="F";uid="28ffd7ba-1eb7-4bf9-9349-9f8931191bbe"
HiC_scaffold_1	RepeatMasker	RC/Helitron	71865447	71866554	7722	-	.	ID="RND-6_FAMILY-219";Tend="1266";Tstart="182";shortTE="F";uid="c95fd226-91f1-4ce0-bae1-fc449860fb9b"
HiC_scaffold_1	RepeatMasker	Unknown	41120065	41121225	684	-	.	ID="RND-6_FAMILY-148";Tend="2453";Tstart="1267";shortTE="F";uid="73c868c0-a531-4cbf-a833-8bb14dcbbf04"
HiC_scaffold_1	RepeatMasker	LTR/Gypsy	92190594	92190766	508	-	.	ID="GYPSY-24_DEL-I";Tend="2785";Tstart="2607";shortTE="F";uid="354fe986-b431-4578-9ff5-91f87b8c5694"
HiC_scaffold_1	RepeatMasker	LINE/I-Jockey	84244182	84245432	11281	-	.	ID="RND-6_FAMILY-20501";Tend="3363";Tstart="2113";shortTE="F";uid="52f6d5ec-e8af-469f-a97d-c75bb3b70d2e"
HiC_scaffold_1	RepeatMasker	DNA/hAT-hAT19	8246104	8246351	1420	-	.	ID="DNA8-71_AP";Tend="536";Tstart="275";shortTE="F";uid="f98777e1-a9df-4837-946f-a2aa42462ccd"
HiC_scaffold_1	RepeatMasker	DNA	19630659	19630852	1066	-	.	ID="TTAA2C_AP";Tend="423";Tstart="224";shortTE="F";uid="31dc9284-5966-499f-8e4a-7ec5a1b19e03"
HiC_scaffold_1	RepeatMasker	DNA	52841681	52841913	1042	-	.	ID="TTAA18_AP";Tend="255";Tstart="1";shortTE="F";uid="d3d1e30e-2c4c-447a-a6f8-840ba8e7f0a4"
HiC_scaffold_1	RepeatMasker	DNA/Ginger-1	80624788	80624995	855	-	.	ID="RND-5_FAMILY-2430";Tend="5031";Tstart="4799";shortTE="F";uid="721837fd-e246-47fd-836c-364896d6d49b"
HiC_scaffold_1	RepeatMasker	Retroposon?	82440691	82441187	1294	-	.	ID="RND-6_FAMILY-1191";Tend="1241";Tstart="760";shortTE="F";uid="c0840e6f-c067-4565-a5ec-82c5ee05170f"
HiC_scaffold_1	RepeatMasker	DNA	55494611	55494804	1471	-	.	ID="RND-5_FAMILY-4809";Tend="1593";Tstart="1400";shortTE="F";uid="5df026ce-82b8-42d6-bf8d-2a5045be709d"
HiC_scaffold_1	RepeatMasker	Unknown	34079522	34079673	968	-	.	ID="RND-1_FAMILY-109";Tend="1667";Tstart="1509";shortTE="F";uid="e931e1cc-c045-468c-a38e-f346246d88a7"
HiC_scaffold_1	RepeatMasker	LINE/R1	13599181	13599317	943	-	.	ID="RND-6_FAMILY-16911";Tend="545";Tstart="408";shortTE="F";uid="1fdfa33d-969f-4ef5-9e13-8a2db520d8de"
HiC_scaffold_1	RepeatMasker	DNA/hAT-Tip100	51134458	51134723	1433	-	.	ID="DNA8-42_AP";Tend="692";Tstart="431";shortTE="F";uid="dc979afd-d551-4a48-bb8e-5b08301a6fe4"
HiC_scaffold_1	RepeatMasker	DNA/Kolobok-E	58076828	58077060	558	-	.	ID="RND-6_FAMILY-13424";Tend="1693";Tstart="1479";shortTE="F";uid="31b9c9b7-1483-4c8e-8666-d412c0750b3b"
HiC_scaffold_1	RepeatMasker	DNA/MULE-MuDR	59232358	59232465	444	-	.	ID="RND-6_FAMILY-1074";Tend="947";Tstart="840";shortTE="F";uid="14bf4f0c-a8b7-46c2-99f6-fe2ed1668873"
HiC_scaffold_1	RepeatMasker	DNA/hAT-hAT19	62031966	62032185	482	-	.	ID="DNA8-71_AP";Tend="535";Tstart="281";shortTE="F";uid="ccca692d-bfcd-40d1-9863-744bf43e211a"
HiC_scaffold_1	RepeatMasker	DNA	73103838	73103939	635	-	.	ID="RND-5_FAMILY-1041";Tend="3661";Tstart="3419";shortTE="F";uid="45ae0081-e6fb-4597-b290-72b4e1404f65"
HiC_scaffold_1	RepeatMasker	DNA	73784975	73785199	1016	-	.	ID="ttaa2c_ap";Tend="232";Tstart="20";shortTE="F";uid="f0eb6121-e8e6-4de2-abee-affa8beeb87b"
HiC_scaffold_1	RepeatMasker	Unknown	73287004	73289400	4948	-	.	ID="RND-6_FAMILY-3324";Tend="2436";Tstart="60";shortTE="F";uid="d4a675f0-34ad-4d9e-b23f-50bcee0c4609"
HiC_scaffold_1	RepeatMasker	DNA	38229798	38230241	1628	-	.	ID="TTAA2C_AP";Tend="423";Tstart="1";shortTE="F";uid="235b4154-5565-41cf-b7a9-e4afff3d5f12"
HiC_scaffold_1	RepeatMasker	LINE/L2	56241424	56244576	18033	-	.	ID="RND-5_FAMILY-4779";Tend="2732";Tstart="149";shortTE="F";uid="5026edc6-058a-4bb1-9b92-0f49e1cef719"
HiC_scaffold_1	RepeatMasker	DNA/hAT?	8987983	8988123	400	-	.	ID="RND-6_FAMILY-4072";Tend="957";Tstart="822";shortTE="F";uid="697c58b5-659b-4217-82ee-4aba56cd4e0a"
HiC_scaffold_1	RepeatMasker	DNA	6295086	6295365	732	-	.	ID="RND-5_FAMILY-4215";Tend="3058";Tstart="2789";shortTE="F";uid="242b5d68-47ff-415d-9f96-4edb1707be77"
HiC_scaffold_1	RepeatMasker	Unknown	18695358	18695881	2608	-	.	ID="RND-1_FAMILY-158";TEgroup="ctg_1%7CRND-1_FAMILY-158%7C2";Tend="1688";Tstart="918";shortTE="F";uid="2cc16fa6-a0ff-43e6-861e-2b1c2c93ab99"
HiC_scaffold_1	RepeatMasker	DNA	28901387	28901979	4343	-	.	ID="RND-1_FAMILY-102";Tend="1539";Tstart="947";shortTE="F";uid="49731b77-d312-41ed-ad01-19a7354efce5"
HiC_scaffold_1	RepeatMasker	DNA/hAT?	68507385	68507542	535	-	.	ID="RND-5_FAMILY-4908";Tend="1234";Tstart="1085";shortTE="F";uid="e600bd34-fd9d-4937-a54c-f83124b56a3a"
HiC_scaffold_1	RepeatMasker	LTR/Pao	78684603	78685785	591	-	.	ID="BEL2-I_DMOJ";Tend="6338";Tstart="4320";shortTE="F";uid="5020741c-f2f3-4b81-95e9-28d9584dc718"
HiC_scaffold_1	RepeatMasker	DNA/hAT-Charlie	45960453	45962210	736	-	.	ID="RND-6_FAMILY-11213";TEgroup="ctg_1%7CRND-6_FAMILY-11213%7C5";Tend="2451";Tstart="473";shortTE="F";uid="e0ee3840-27c6-4422-9644-5c3130304685"
HiC_scaffold_1	RepeatMasker	DNA/Kolobok-E	7397284	7398478	641	-	.	ID="rnd-5_family-5837";Tend="560";Tstart="242";shortTE="F";uid="f30a7e42-b928-4d13-9f28-3d56be20a8a8"
HiC_scaffold_1	RepeatMasker	DNA	90038364	90038759	1458	-	.	ID="TTAA3_AP";Tend="429";Tstart="10";shortTE="F";uid="f70b2d1c-acb3-4e9b-b766-624abbba5eff"
HiC_scaffold_1	RepeatMasker	LTR/Gypsy	62246737	62246981	588	-	.	ID="RND-6_FAMILY-14411";Tend="1009";Tstart="788";shortTE="F";uid="4298bc2d-006b-48f3-9a00-003ed450e9c6"
HiC_scaffold_1	RepeatMasker	DNA/Kolobok-E	97809255	97809355	784	-	.	ID="RND-6_FAMILY-15194";Tend="985";Tstart="884";shortTE="F";uid="a7b327e6-5360-4cdf-9c6a-5fc4a9b3433d"
HiC_scaffold_1	RepeatMasker	Unknown	34971954	34972105	1018	-	.	ID="RND-6_FAMILY-239";Tend="1437";Tstart="1285";shortTE="F";uid="60233ddf-b402-4546-a159-d6f8293c9646"
HiC_scaffold_1	RepeatMasker	LTR/Gypsy	13402071	13403922	6418	-	.	ID="RND-1_FAMILY-239";Tend="6366";Tstart="4586";shortTE="F";uid="ce81e29d-e22c-4158-960b-6833ceaacc9f"
HiC_scaffold_1	RepeatMasker	DNA/hAT-hAT19	34157192	34158046	5151	-	.	ID="RND-6_FAMILY-4031";Tend="1589";Tstart="743";shortTE="F";uid="5c8fbf17-0847-47a6-a9b9-eaf348fdbc3e"
HiC_scaffold_1	RepeatMasker	LTR/Pao	97373446	97374377	1669	-	.	ID="RND-6_FAMILY-25022";Tend="1111";Tstart="189";shortTE="F";uid="50ca75db-abf6-4151-9799-950ce1a1e295"
HiC_scaffold_1	RepeatMasker	DNA/MULE-NOF	92712030	92714674	19283	-	.	ID="rnd-6_family-3770";Tend="2690";Tstart="215";shortTE="F";uid="14282318-ce79-4fd5-9016-aab62cbcb45a"
HiC_scaffold_1	RepeatMasker	Unknown	73824923	73825674	4819	-	.	ID="RND-1_FAMILY-173";Tend="1923";Tstart="1171";shortTE="F";uid="b4878211-a958-4239-9e43-5fbc1610affe"
HiC_scaffold_1	RepeatMasker	DNA/hAT-hAT19	82109167	82110028	4575	-	.	ID="RND-1_FAMILY-159";Tend="1709";Tstart="891";shortTE="F";uid="7545f953-6acd-41bf-93fc-198794307655"
HiC_scaffold_1	RepeatMasker	DNA	57650841	57651035	414	-	.	ID="dna4-2_ap";Tend="184";Tstart="1";shortTE="F";uid="2062a89e-d9d3-470a-bf6a-2c30bfd4afb7"
HiC_scaffold_1	RepeatMasker	DNA/Kolobok-E	53014063	53014449	453	-	.	ID="RND-6_FAMILY-8599";Tend="1634";Tstart="1248";shortTE="F";uid="95bad919-4598-4ca1-9d3a-8ebee1c4e76b"
HiC_scaffold_1	RepeatMasker	DNA/hAT-hAT19	44306186	44306350	514	-	.	ID="RND-5_FAMILY-10719";Tend="1518";Tstart="1357";shortTE="F";uid="25a76192-6871-4a22-bed8-7a62e6a09930"
HiC_scaffold_1	RepeatMasker	LINE/RTE-BovB	89014484	89014922	419	-	.	ID="RTE-10_LMI";Tend="928";Tstart="482";shortTE="F";uid="ee529c68-1ae4-404a-ba75-335f75310821"
HiC_scaffold_1	RepeatMasker	DNA/hAT-hAT19	91642608	91642834	480	-	.	ID="DNA8-64B_AP";Tend="260";Tstart="6";shortTE="F";uid="949927dd-a83d-40e7-8c57-8ee84e76974d"
HiC_scaffold_1	RepeatMasker	Retroposon?	39770240	39770400	560	-	.	ID="RND-5_FAMILY-293";Tend="1241";Tstart="1078";shortTE="F";uid="b3573733-f606-48eb-8c46-d59ab5edd3d5"
HiC_scaffold_1	RepeatMasker	DNA/TcMar-Tigger	30622255	30622468	588	-	.	ID="RND-6_FAMILY-6016";TEgroup="ctg_1%7CRND-6_FAMILY-6016%7C4";Tend="1731";Tstart="792";shortTE="T";uid="3473e43a-2b31-4c71-bd9a-28d072f410ab"
HiC_scaffold_1	RepeatMasker	Unknown	24780212	24780410	1391	-	.	ID="RND-1_FAMILY-10";Tend="1169";Tstart="973";shortTE="F";uid="a77329ef-663e-4b90-925a-d900b86eca01"
HiC_scaffold_1	RepeatMasker	DNA/TcMar-Tc1	6442090	6442447	2545	-	.	ID="RND-1_FAMILY-138";Tend="2279";Tstart="1934";shortTE="F";uid="dcf6ce86-7c86-4f24-b6f7-618aae55b9b8"
HiC_scaffold_1	RepeatMasker	DNA/hAT-Tip100	56929888	56930482	4603	-	.	ID="RND-5_FAMILY-754";Tend="1531";Tstart="948";shortTE="F";uid="ca3198e5-ed1b-417f-ad1f-d05513075d3e"
HiC_scaffold_1	RepeatMasker	RC/Helitron	17863657	17863841	590	-	.	ID="RND-5_FAMILY-1432";Tend="1124";Tstart="937";shortTE="F";uid="cc1ba663-9259-44ee-9993-de8b884e7ec2"
HiC_scaffold_1	RepeatMasker	DNA/MULE-MuDR	53891340	53891508	912	-	.	ID="RND-5_FAMILY-4123";Tend="845";Tstart="676";shortTE="F";uid="68455168-51b7-4508-a9fc-25c3acab8160"
HiC_scaffold_1	RepeatMasker	DNA/Maverick	10384750	10386917	17396	-	.	ID="RND-4_FAMILY-1914";Tend="10409";Tstart="8169";shortTE="F";uid="8ab34cc9-8336-4d8a-9382-c1ac5e61c228"
HiC_scaffold_1	RepeatMasker	Unknown	42378858	42379098	489	-	.	ID="RND-6_FAMILY-1458";Tend="1758";Tstart="1516";shortTE="F";uid="79b4df7d-f6fa-461b-9114-6146fc3ea25c"
HiC_scaffold_1	RepeatMasker	DNA/hAT-Ac	845886	846012	425	-	.	ID="HAT-2_AP";Tend="953";Tstart="827";shortTE="F";uid="94288830-7489-4f18-8628-03c56f21f2ec"
HiC_scaffold_1	RepeatMasker	Unknown	42833856	42834560	5698	-	.	ID="RND-5_FAMILY-5028";Tend="1495";Tstart="796";shortTE="F";uid="48603882-928c-4a9f-8fe0-05c230789724"
HiC_scaffold_1	RepeatMasker	DNA/TcMar-Pogo	69547162	69547601	2858	-	.	ID="RND-6_FAMILY-18151";Tend="1300";Tstart="859";shortTE="F";uid="455eee37-7538-4140-ac44-96d88d2dc5be"
HiC_scaffold_1	RepeatMasker	LINE/R1	14879546	14881080	10694	-	.	ID="RND-6_FAMILY-2715";Tend="5264";Tstart="3632";shortTE="F";uid="064c569d-a1ae-42c4-a938-b7de4e208768"
HiC_scaffold_1	RepeatMasker	Unknown	69378803	69379172	908	-	.	ID="RND-6_FAMILY-2817";Tend="3283";Tstart="2858";shortTE="F";uid="527be6a7-8c78-4a0f-ba57-46531402045f"
HiC_scaffold_1	RepeatMasker	DNA/Kolobok-E	32361213	32361461	784	-	.	ID="RND-6_FAMILY-17671";Tend="1911";Tstart="1682";shortTE="F";uid="bf11ce5b-db51-4297-ae26-95dddd63b9dd"
HiC_scaffold_1	RepeatMasker	LTR/Gypsy	7365413	7366989	11158	-	.	ID="RND-4_FAMILY-1191";Tend="1476";Tstart="7";shortTE="F";uid="23b3f662-29e8-4103-8023-fb9476ac0ffd"
HiC_scaffold_1	RepeatMasker	DNA/hAT-Tip100	36386554	36386790	717	-	.	ID="RND-6_FAMILY-8468";Tend="1280";Tstart="1050";shortTE="F";uid="4f3afcce-498d-4777-9a35-a3a844ce439a"
HiC_scaffold_1	RepeatMasker	Unknown	34308039	34308171	645	-	.	ID="RND-6_FAMILY-20615";Tend="1892";Tstart="1763";shortTE="F";uid="8ab43518-920b-4e95-bb4e-65bdd445d60f"
HiC_scaffold_1	RepeatMasker	DNA/hAT-hAT19	59143805	59145018	7200	-	.	ID="RND-6_FAMILY-4031";Tend="1624";Tstart="447";shortTE="F";uid="6b46d302-4f9e-4f15-aa8b-ecee0da92b62"
HiC_scaffold_1	RepeatMasker	DNA/hAT-hAT19	77762245	77763146	1056	-	.	ID="hat-1_rpr";Tend="1624";Tstart="720";shortTE="F";uid="0f1e15dc-ded7-4085-88e8-95f8d59ae313"
HiC_scaffold_1	RepeatMasker	DNA/Kolobok-E	19692705	19693090	482	-	.	ID="koloboke-5_ap";Tend="3066";Tstart="2876";shortTE="F";uid="68ba03da-a6d3-4827-894c-a130f2a5b9ff"
HiC_scaffold_1	RepeatMasker	DNA/Kolobok-E	62388043	62388305	656	-	.	ID="KOLOBOKE-4_AP";Tend="5004";Tstart="4707";shortTE="F";uid="c0eed04f-843b-47f5-831f-2659efc214ca"
HiC_scaffold_1	RepeatMasker	DNA/Kolobok-E	19087234	19087401	409	-	.	ID="KOLOBOKE-2_AP";Tend="1277";Tstart="1119";shortTE="F";uid="d7052762-d5bc-4708-ac82-7c8d96bdd861"
HiC_scaffold_1	RepeatMasker	DNA/Ginger-1	13350384	13350635	1702	-	.	ID="GINGER1-1_AP";Tend="3457";Tstart="3182";shortTE="F";uid="782188d2-2f99-46d1-a707-3de016b81edc"
HiC_scaffold_1	RepeatMasker	DNA/hAT	67704042	67704564	2193	-	.	ID="RND-6_FAMILY-13173";Tend="1494";Tstart="943";shortTE="F";uid="70297e45-2a30-4478-a873-1a4c4f9052de"
HiC_scaffold_1	RepeatMasker	DNA/hAT?	17960712	17960910	856	-	.	ID="RND-6_FAMILY-4072";Tend="1391";Tstart="1179";shortTE="F";uid="193ba4c6-dbb3-48ed-b3a0-5a5ea901e9b7"
HiC_scaffold_1	RepeatMasker	LTR/Gypsy	11311150	11311762	3620	-	.	ID="RND-1_FAMILY-16";Tend="596";Tstart="65";shortTE="F";uid="939993f9-c8e6-4198-9a91-86d7145ccf3d"
HiC_scaffold_1	RepeatMasker	DNA/hAT-hAT19	97114172	97114356	595	-	.	ID="RND-5_FAMILY-1935";Tend="1699";Tstart="1511";shortTE="F";uid="5775f8c1-91d1-4a1f-a9c1-7603f111566e"
HiC_scaffold_1	RepeatMasker	DNA/MULE-MuDR	80897466	80897609	733	-	.	ID="RND-6_FAMILY-19340";Tend="1852";Tstart="1712";shortTE="F";uid="b0f05f7c-3d75-4709-9d52-71e03e179c3f"
HiC_scaffold_1	RepeatMasker	DNA	49637557	49637713	555	-	.	ID="TTAA8_AP";Tend="233";Tstart="80";shortTE="F";uid="23cada64-5d25-4b4b-aa59-3b07b80781fd"
HiC_scaffold_1	RepeatMasker	DNA	57718626	57718785	543	-	.	ID="TTAA4B_AP";Tend="189";Tstart="25";shortTE="F";uid="1a1c52f8-65d6-4482-8b7b-e97652df098c"
HiC_scaffold_1	RepeatMasker	DNA	26795192	26795315	692	-	.	ID="DNA3-4_AP";Tend="125";Tstart="2";shortTE="F";uid="009d179b-43b0-4206-8b39-b6586a690010"
HiC_scaffold_1	RepeatMasker	DNA/Sola-1	96988109	96989843	3479	-	.	ID="RND-6_FAMILY-12589";Tend="3875";Tstart="2148";shortTE="F";uid="247dcc31-37a3-4c85-8ca2-6526ad30c16b"
HiC_scaffold_1	RepeatMasker	Retroposon?	58342484	58343075	752	-	.	ID="SINE2-1_AP";Tend="1770";Tstart="1115";shortTE="F";uid="f38e391e-5085-4f2f-8317-90053447c6d6"
HiC_scaffold_1	RepeatMasker	Unknown	69665289	69666084	2727	-	.	ID="RND-1_FAMILY-154";Tend="2240";Tstart="1473";shortTE="F";uid="34d81c56-d4c0-4b21-abda-e56bb2634ce2"
HiC_scaffold_1	RepeatMasker	Retroposon?	18634485	18634722	509	-	.	ID="RND-6_FAMILY-589";Tend="763";Tstart="521";shortTE="F";uid="474ff7b8-dde1-4d24-81e4-de673f6de942"
HiC_scaffold_1	RepeatMasker	DNA	61649021	61649150	562	-	.	ID="ttaa26_ap";Tend="364";Tstart="226";shortTE="F";uid="0426ae87-fd3c-4b91-9c1f-867de42fa807"
HiC_scaffold_1	RepeatMasker	DNA	79923419	79923632	817	-	.	ID="TTAA2_AP";Tend="426";Tstart="224";shortTE="F";uid="8469d17a-cb42-4fa0-9af1-24cb7e8cd08e"
HiC_scaffold_1	RepeatMasker	Retroposon?	51734414	51734776	638	-	.	ID="SINE2-1_AP";Tend="379";Tstart="126";shortTE="F";uid="e26fd655-c5f4-48c5-a94d-9ae63fcf3ccc"
HiC_scaffold_1	RepeatMasker	DNA/hAT-Charlie	62860821	62860939	448	-	.	ID="RND-5_FAMILY-295";Tend="1321";Tstart="1204";shortTE="F";uid="63e9d09f-8a4f-4d32-97bf-ffd6fdbdb700"
HiC_scaffold_1	RepeatMasker	DNA	57231886	57232359	1292	-	.	ID="DNA4-2_AP";Tend="486";Tstart="5";shortTE="F";uid="72d55067-1280-4588-a485-5f8184151321"
HiC_scaffold_1	RepeatMasker	Retroposon?	96520155	96520324	588	-	.	ID="SINE2-1_AP";Tend="873";Tstart="696";shortTE="F";uid="cf05d2d6-175f-4262-a2bf-db7b472a5fa8"
HiC_scaffold_1	RepeatMasker	DNA/hAT?	90115946	90116318	878	-	.	ID="dna8-60_ap";Tend="324";Tstart="95";shortTE="F";uid="d6856379-1647-454d-9e78-be28b208eab1"
HiC_scaffold_1	RepeatMasker	DNA/Kolobok-E	62484430	62484540	478	-	.	ID="KOLOBOKE-2_AP";Tend="1232";Tstart="1121";shortTE="F";uid="681e3217-831f-4a5d-98d8-90d4957c094e"
HiC_scaffold_1	RepeatMasker	Unknown	33168090	33168574	832	-	.	ID="RND-5_FAMILY-3222";Tend="572";Tstart="78";shortTE="F";uid="d914eb97-4d17-45d5-88e6-51dfe241cead"
HiC_scaffold_1	RepeatMasker	DNA/MULE-MuDR	91774818	91774930	404	-	.	ID="RND-1_FAMILY-172";Tend="1464";Tstart="1355";shortTE="F";uid="680e6ace-6e4a-4b90-b68d-8512c5b1f7fc"
HiC_scaffold_1	RepeatMasker	Unknown	92461296	92461485	515	-	.	ID="RND-6_FAMILY-80";Tend="783";Tstart="603";shortTE="F";uid="fbaad57e-b174-4c63-be49-d7b1a0c673a2"
HiC_scaffold_1	RepeatMasker	Unknown	12248834	12249154	563	-	.	ID="RND-6_FAMILY-3237";Tend="889";Tstart="566";shortTE="F";uid="5345c1c2-60a9-442a-beb7-72700c8a1269"
HiC_scaffold_1	RepeatMasker	DNA/hAT-Charlie	69296753	69296866	687	-	.	ID="RND-6_FAMILY-12092";Tend="1034";Tstart="920";shortTE="F";uid="df7a9287-6c6f-4259-8b55-2e0717a2f2b0"
HiC_scaffold_1	RepeatMasker	DNA	58418807	58419240	3132	-	.	ID="TTAA7_AP";Tend="434";Tstart="1";shortTE="F";uid="b3f87dc6-96dc-4e8f-86f6-6d5341d568ff"
HiC_scaffold_1	RepeatMasker	DNA/hAT-hAT19	56358520	56359157	1937	-	.	ID="DNA8-78_AP";Tend="624";Tstart="1";shortTE="F";uid="38963710-3b7d-4f32-9673-7de33491dcb7"
HiC_scaffold_1	RepeatMasker	DNA/hAT-Tip100	5626490	5628007	2395	-	.	ID="RND-6_FAMILY-3603";Tend="1985";Tstart="436";shortTE="F";uid="8427c166-362b-450d-9781-820256a3ddf3"
HiC_scaffold_1	RepeatMasker	DNA/Maverick	68275420	68275632	415	-	.	ID="RND-6_FAMILY-8791";Tend="521";Tstart="305";shortTE="F";uid="c0e92a39-7d74-43db-bf88-b05cd282e202"
HiC_scaffold_1	RepeatMasker	DNA/hAT-hAT19	18995528	18995713	529	-	.	ID="RND-1_FAMILY-27";Tend="5180";Tstart="4967";shortTE="F";uid="2dcd9ee3-3ef1-4ae9-b007-46f25f4955c2"
HiC_scaffold_1	RepeatMasker	Unknown	68849980	68850407	580	-	.	ID="RND-6_FAMILY-811";Tend="1296";Tstart="848";shortTE="F";uid="7c2a9cf5-d32a-4765-acea-38e51a04b66a"
HiC_scaffold_1	RepeatMasker	DNA	87058705	87059052	952	-	.	ID="RND-6_FAMILY-5765";Tend="1410";Tstart="1066";shortTE="F";uid="6aca1e82-431d-4969-b5e7-bc6b66dfb954"
HiC_scaffold_1	RepeatMasker	DNA	51040522	51041061	1471	-	.	ID="DNA4-3_AP";Tend="579";Tstart="28";shortTE="F";uid="33fb93b3-0e21-4074-92bd-42f90db5ccf0"
HiC_scaffold_1	RepeatMasker	DNA/Sola-1	20913705	20913849	446	-	.	ID="RND-5_FAMILY-2566";Tend="831";Tstart="682";shortTE="F";uid="6d8dea35-6324-451c-8a2d-4d6f26ca084a"
HiC_scaffold_1	RepeatMasker	DNA	41521969	41522300	1252	-	.	ID="TTAA2D_AP";Tend="339";Tstart="4";shortTE="F";uid="d4a368d6-8267-4288-9692-a468748e01cf"
HiC_scaffold_1	RepeatMasker	RC/Helitron	53997319	53997456	407	-	.	ID="RND-6_FAMILY-6702";Tend="1098";Tstart="965";shortTE="F";uid="746a2b54-327d-4d8c-9f95-e2890c5915ca"
HiC_scaffold_1	RepeatMasker	Retroposon?	53424542	53424716	861	-	.	ID="RND-6_FAMILY-5997";Tend="1911";Tstart="1741";shortTE="F";uid="e94ca5ec-66c2-47f5-8519-9994b7b6851d"
HiC_scaffold_1	RepeatMasker	DNA/Maverick	4755790	4756149	1314	-	.	ID="RND-1_FAMILY-209";TEgroup="ctg_1%7CRND-1_FAMILY-209%7C3";Tend="2572";Tstart="1170";shortTE="F";uid="be103ed3-019e-4181-9a73-cce8810b7141"
HiC_scaffold_1	RepeatMasker	DNA	71306734	71306999	589	-	.	ID="TTAA4B_AP";Tend="297";Tstart="43";shortTE="F";uid="5e14dc94-f7f4-4f84-b2ce-48a4cfa7c6f8"
HiC_scaffold_1	RepeatMasker	DNA	56799741	56800081	817	-	.	ID="dna4-2_ap";Tend="820";Tstart="492";shortTE="F";uid="1baa7d98-4199-4559-914e-317c5b4d83e0"
HiC_scaffold_1	RepeatMasker	DNA	91911268	91911535	671	-	.	ID="DNAX-2_AP";Tend="439";Tstart="169";shortTE="F";uid="80790c63-abac-4cab-a001-682f1dac7d53"
HiC_scaffold_1	RepeatMasker	DNA	59937472	59938061	1386	-	.	ID="RND-6_FAMILY-1285";Tend="1326";Tstart="665";shortTE="F";uid="c9e67136-8616-40ae-9741-ebb7146c2797"
HiC_scaffold_1	RepeatMasker	DNA/PiggyBac	5629984	5630500	486	-	.	ID="PIGGYBAC-21_LMI";Tend="1639";Tstart="1126";shortTE="F";uid="44166133-aedf-4095-82fb-dcf979983cd7"
HiC_scaffold_1	RepeatMasker	DNA/Kolobok-E	52219591	52219961	1350	-	.	ID="RND-6_FAMILY-21617";Tend="1358";Tstart="965";shortTE="F";uid="7d761b63-11a2-40d3-9a1e-4a4e10194271"
HiC_scaffold_1	RepeatMasker	Retroposon?	92789590	92789876	405	-	.	ID="RND-6_FAMILY-589";Tend="766";Tstart="427";shortTE="F";uid="a7736f8a-f076-480d-ad39-d4f872b6e1b2"
HiC_scaffold_1	RepeatMasker	DNA/hAT-Tip100	8696956	8697177	415	-	.	ID="rnd-6_family-10155";Tend="984";Tstart="674";shortTE="F";uid="adeaaf40-3066-4a6d-b1fb-9d8df2f3deb0"
HiC_scaffold_1	RepeatMasker	LINE/Penelope	97994469	97996389	14021	-	.	ID="RND-6_FAMILY-32250";Tend="2420";Tstart="612";shortTE="F";uid="ea99bfee-c850-46ac-ac50-fed2798e5c13"
HiC_scaffold_1	RepeatMasker	DNA	91037405	91037526	455	-	.	ID="RND-6_FAMILY-8000";Tend="2978";Tstart="2865";shortTE="F";uid="5b5189d2-dbe6-4d24-b9a4-ad9c39370433"
HiC_scaffold_1	RepeatMasker	DNA/hAT	30011680	30011841	831	-	.	ID="dna8-105_ap";Tend="650";Tstart="502";shortTE="F";uid="175b2a3b-db68-4824-9a13-c4020834d9ca"
HiC_scaffold_1	RepeatMasker	DNA	96957428	96957734	505	-	.	ID="RND-1_FAMILY-188";Tend="3156";Tstart="2841";shortTE="F";uid="d39e079d-8201-4b51-a10d-d0abd9a11501"
HiC_scaffold_1	RepeatMasker	LINE/R1	96685751	96686667	722	-	.	ID="SART-5_API";Tend="3623";Tstart="2699";shortTE="F";uid="58832862-6011-4a78-8512-3c47ab9b920a"
HiC_scaffold_1	RepeatMasker	Retroposon?	30354734	30355066	474	-	.	ID="SINE2-1_AP";Tend="1412";Tstart="1108";shortTE="F";uid="2118d623-b094-43e6-b0c5-51744e841f24"
HiC_scaffold_1	RepeatMasker	RC/Helitron	5686125	5692260	42217	-	.	ID="RND-6_FAMILY-10479";Tend="5235";Tstart="181";shortTE="F";uid="c4ca1a55-c492-4ad3-a32a-39c5e8e5bcd2"
HiC_scaffold_1	RepeatMasker	Retroposon?	61714412	61714552	404	-	.	ID="RND-6_FAMILY-10692";Tend="1135";Tstart="1000";shortTE="F";uid="9ba9c0de-ddfc-49f6-bb8e-37c4a9fb7841"
HiC_scaffold_1	RepeatMasker	Retroposon?	69659582	69659895	800	-	.	ID="SINE2-1_AP";Tend="464";Tstart="147";shortTE="F";uid="36cbb877-345f-47de-ac56-351cc6e215d8"
HiC_scaffold_1	RepeatMasker	DNA/hAT-hAT19	85968016	85969057	7737	-	.	ID="RND-6_FAMILY-9397";Tend="1982";Tstart="939";shortTE="F";uid="ca9d7a3a-26c1-41b3-872d-06869d4dedb6"
HiC_scaffold_1	RepeatMasker	Unknown	8707459	8709791	7535	-	.	ID="RND-6_FAMILY-10480";TEgroup="ctg_1%7CRND-6_FAMILY-10480%7C1";Tend="4426";Tstart="1125";shortTE="F";uid="8ff4bf87-272a-4c83-b84b-bc97846a23f6"
HiC_scaffold_1	RepeatMasker	Unknown	15565778	15565975	699	-	.	ID="RND-6_FAMILY-3776";Tend="5663";Tstart="5523";shortTE="F";uid="6c0d9e7c-b155-492e-826b-e9549b6ee16f"
HiC_scaffold_1	RepeatMasker	DNA/hAT	34014581	34014723	655	-	.	ID="DNA8-53B_AP";Tend="410";Tstart="267";shortTE="F";uid="c8bdd15c-27f5-4123-b8e9-358a9aa57120"
HiC_scaffold_1	RepeatMasker	DNA	36888382	36888701	1346	-	.	ID="ttaa2c_ap";Tend="354";Tstart="26";shortTE="F";uid="d19b276a-66f9-48ae-8c08-622988cceafc"
HiC_scaffold_1	RepeatMasker	Retroposon?	77716907	77717398	2024	-	.	ID="SINE2-1_AP";Tend="488";Tstart="1";shortTE="F";uid="eaba9091-7b62-4136-9f67-b826275602ae"
HiC_scaffold_1	RepeatMasker	Unknown	55669535	55670040	3299	-	.	ID="RND-6_FAMILY-1863";Tend="1369";Tstart="862";shortTE="F";uid="f8675643-5baa-44c8-bb70-bc7b2beb9a08"
HiC_scaffold_1	RepeatMasker	DNA	57334174	57334609	666	-	.	ID="DNAX-2_AP";Tend="467";Tstart="3";shortTE="F";uid="0e65ec05-5be4-44a9-b827-bf5d8a09c478"
HiC_scaffold_1	RepeatMasker	DNA/Kolobok-T2	89521934	89522612	463	-	.	ID="KOLOBOK-2_AP";TEgroup="ctg_1%7CKOLOBOK-2_AP%7C17";Tend="362";Tstart="1";shortTE="F";uid="4f413855-7701-4127-8969-1721acf5adbd"
HiC_scaffold_1	RepeatMasker	DNA/MULE-MuDR	55091085	55091896	647	-	.	ID="mudr7x_ap";Tend="1658";Tstart="648";shortTE="F";uid="551896be-c605-47f4-940f-1ed2b3045906"
HiC_scaffold_1	RepeatMasker	Retroposon?	69480213	69480482	449	-	.	ID="SINE2-1_AP";Tend="1466";Tstart="1195";shortTE="F";uid="02b06526-94cf-4fc6-981e-a527e34618e4"
HiC_scaffold_1	RepeatMasker	Retroposon?	22923792	22924609	760	-	.	ID="RND-6_FAMILY-6896";TEgroup="ctg_1%7CRND-6_FAMILY-6896%7C3";Tend="1373";Tstart="597";shortTE="F";uid="2b3995b8-5a03-43a1-b050-33b7f8cc53aa"
HiC_scaffold_1	RepeatMasker	Retroposon?	35233822	35234398	1347	-	.	ID="RND-1_FAMILY-34";Tend="2800";Tstart="2185";shortTE="F";uid="2aae07c0-777c-4c5b-9b6f-e5de583e252b"
HiC_scaffold_1	RepeatMasker	DNA/hAT	3179688	3179860	485	-	.	ID="RND-6_FAMILY-606";Tend="433";Tstart="255";shortTE="F";uid="a420f547-2dea-461f-863a-54a98398dd7a"
HiC_scaffold_1	RepeatMasker	DNA/TcMar-Tc1	37133751	37133887	437	-	.	ID="MARINER-N22_AG";Tend="211";Tstart="74";shortTE="F";uid="7e724589-7aa9-4f0d-b127-73912949ddfe"
HiC_scaffold_1	RepeatMasker	DNA	95854429	95854667	747	-	.	ID="RND-5_FAMILY-2108";Tend="2706";Tstart="2465";shortTE="F";uid="ab867e3a-0248-4215-84df-fac626a78c75"
HiC_scaffold_1	RepeatMasker	Retroposon?	65442171	65442507	486	-	.	ID="RND-6_FAMILY-6896";Tend="1137";Tstart="859";shortTE="F";uid="ca1e6a85-4f46-4d52-ba41-1b0b300039da"
HiC_scaffold_1	RepeatMasker	LTR/Gypsy	4484075	4484608	3698	-	.	ID="RND-6_FAMILY-30970";Tend="2375";Tstart="1837";shortTE="F";uid="227c00f7-9a2c-44d2-9790-fd19d0fabdac"
HiC_scaffold_1	RepeatMasker	DNA	48612831	48613366	780	-	.	ID="TTAA20_AP";TEgroup="ctg_1%7CTTAA20_AP%7C7";Tend="656";Tstart="1";shortTE="F";uid="e8aebd32-ab11-405a-bdb3-b1291cfc98b6"
HiC_scaffold_1	RepeatMasker	DNA	21177994	21178361	1843	-	.	ID="TTAAC_AP";Tend="438";Tstart="83";shortTE="F";uid="5cae5a60-3711-4b85-b9bc-c73e1540a66f"
HiC_scaffold_1	RepeatMasker	DNA	37265316	37265562	1192	-	.	ID="RND-6_FAMILY-1857";Tend="585";Tstart="341";shortTE="F";uid="000207a5-82a7-4541-ba2d-bc35af1faee1"
HiC_scaffold_1	RepeatMasker	LTR/Gypsy	18252423	18253950	5048	-	.	ID="RND-6_FAMILY-585";Tend="2830";Tstart="51";shortTE="F";uid="672c8b7f-f605-438e-a0b9-26d12651112b"
HiC_scaffold_1	RepeatMasker	DNA/Kolobok-E	4946125	4946473	827	-	.	ID="KOLOBOKE-1_AP";Tend="350";Tstart="1";shortTE="F";uid="7bcc26f8-cae8-4ca0-96ba-32e69f65f226"
HiC_scaffold_1	RepeatMasker	RC/Helitron	95751904	95752058	672	-	.	ID="HELITRON-3_RPR";Tend="659";Tstart="505";shortTE="F";uid="f7f208da-7ec5-4fa6-a958-dff282910a02"
HiC_scaffold_1	RepeatMasker	Unknown	3040500	3042206	13578	-	.	ID="RND-5_FAMILY-2722";Tend="2345";Tstart="627";shortTE="F";uid="c5c99bb7-0de8-48f7-b35c-771580211874"
HiC_scaffold_1	RepeatMasker	DNA/MULE-MuDR	73249760	73251636	495	-	.	ID="MUDR9X_AP";TEgroup="ctg_1%7CMUDR9X_AP%7C3";Tend="2125";Tstart="2";shortTE="F";uid="3e9a5c0d-d721-4422-a036-9fcd9ab4ff20"
HiC_scaffold_1	RepeatMasker	DNA	27715314	27715541	664	-	.	ID="ttaa3c_ap";Tend="425";Tstart="198";shortTE="F";uid="16e8d43c-af52-4fe2-a772-57a32d770231"
HiC_scaffold_1	RepeatMasker	DNA/hAT-hATm	53163836	53164404	640	-	.	ID="HAT-4_AP";Tend="2951";Tstart="2381";shortTE="F";uid="1e5c23a2-1b59-47f7-94b9-2f78a610a69d"
HiC_scaffold_1	RepeatMasker	DNA/hAT-hAT19	53346031	53346177	1080	-	.	ID="RND-5_FAMILY-830";Tend="1587";Tstart="1448";shortTE="F";uid="ce2f5066-36f3-4bd3-ab13-8671c2c8c27e"
HiC_scaffold_1	RepeatMasker	DNA	38750614	38750846	1224	-	.	ID="ttaa3b_ap";Tend="242";Tstart="6";shortTE="F";uid="dc40ea91-7913-4a32-b599-e8f960f867bc"
HiC_scaffold_1	RepeatMasker	RC/Helitron	94989364	94990527	7427	-	.	ID="RND-6_FAMILY-7689";TEgroup="ctg_1%7CRND-6_FAMILY-7689%7C2";Tend="2306";Tstart="849";shortTE="F";uid="74f95ffa-f9bf-4be3-9d98-6d5ad725fa69"
HiC_scaffold_1	RepeatMasker	LINE/L2	42359090	42361005	16012	-	.	ID="RND-6_FAMILY-20246";Tend="3717";Tstart="1806";shortTE="F";uid="2300961d-bc38-4497-ad2d-be1cc86eb84d"
HiC_scaffold_1	RepeatMasker	LTR/Gypsy	42561029	42561511	1015	-	.	ID="RND-5_FAMILY-653";TEgroup="ctg_1%7CRND-5_FAMILY-653%7C2";Tend="4113";Tstart="68";shortTE="F";uid="2f34a5bb-6058-4b00-a833-ddd0a20b0a67"
HiC_scaffold_1	RepeatMasker	Retroposon?	95917289	95918541	4035	-	.	ID="SINE2-1_AP";Tend="1372";Tstart="1";shortTE="F";uid="339484e9-0c48-4d69-a9cc-fc209eb2a3ee"
HiC_scaffold_1	RepeatMasker	Unknown	97473709	97474294	3689	-	.	ID="RND-6_FAMILY-26539";Tend="1514";Tstart="920";shortTE="F";uid="9d4e5429-6272-491f-95f0-add67db1da03"
HiC_scaffold_1	RepeatMasker	DNA/hAT-hATm	63809136	63811605	6086	-	.	ID="HAT-4_AP";Tend="3049";Tstart="594";shortTE="F";uid="02ba6dae-48b1-4aa9-8600-7f4bb167f0ba"
HiC_scaffold_1	RepeatMasker	DNA/hAT-Charlie	539287	541315	4464	-	.	ID="rnd-6_family-13743";Tend="2445";Tstart="227";shortTE="F";uid="3ced3a50-bf63-45f5-96da-988ac6888764"
HiC_scaffold_1	RepeatMasker	LINE/RTE-BovB	89013806	89014140	486	-	.	ID="RTE-34_LMI";Tend="1270";Tstart="949";shortTE="F";uid="82942c8b-474a-4362-8e1f-d3a02986ea59"
HiC_scaffold_1	RepeatMasker	DNA/hAT-Charlie	55542175	55542892	2738	-	.	ID="RND-5_FAMILY-14710";Tend="1622";Tstart="889";shortTE="F";uid="3fc9175b-5c22-45b4-aa94-f7956b08060e"
HiC_scaffold_1	RepeatMasker	RC/Helitron	12675167	12675540	2138	-	.	ID="RND-1_FAMILY-187";Tend="6718";Tstart="6358";shortTE="F";uid="21d908de-ec86-4912-9f0b-11afc1ffdba9"
HiC_scaffold_1	RepeatMasker	Unknown	9044106	9044383	446	-	.	ID="RND-6_FAMILY-3237";Tend="642";Tstart="364";shortTE="F";uid="bd01235a-9a99-48f1-8c0e-cc487f9043ef"
HiC_scaffold_1	RepeatMasker	DNA/hAT	84256512	84256720	435	-	.	ID="HAT-N5_AP";Tend="665";Tstart="455";shortTE="F";uid="ca92cf04-c12a-414a-b163-a928e4163b0b"
HiC_scaffold_1	RepeatMasker	DNA/hAT	6642966	6643111	815	-	.	ID="DNA8-92_AP";Tend="404";Tstart="254";shortTE="F";uid="d9d55e09-f6fe-4681-b597-f2e321490d85"
HiC_scaffold_1	RepeatMasker	DNA/hAT	86243407	86243660	467	-	.	ID="RND-6_FAMILY-31479";Tend="692";Tstart="451";shortTE="F";uid="318513d5-2431-467c-9625-5c74a0ef5556"
HiC_scaffold_1	RepeatMasker	DNA	79992624	79992728	654	-	.	ID="ttaac_ap";Tend="394";Tstart="290";shortTE="F";uid="ba4bdde8-7d37-4a36-a05b-5a7b57d79420"
HiC_scaffold_1	RepeatMasker	DNA/Kolobok-E	50326344	50326579	1501	-	.	ID="KOLOBOKE-2_AP";Tend="8213";Tstart="7972";shortTE="F";uid="d3233fee-fcbf-497a-bbeb-e93517750506"
HiC_scaffold_1	RepeatMasker	Retroposon?	73104794	73105777	1223	-	.	ID="RND-6_FAMILY-38466";TEgroup="ctg_1%7CRND-6_FAMILY-38466%7C3";Tend="1629";Tstart="604";shortTE="F";uid="4164981d-a11a-4aac-b5a7-5b2c7d85c9f4"
HiC_scaffold_1	RepeatMasker	DNA	55401497	55401770	1070	-	.	ID="TTAA4B_AP";Tend="281";Tstart="1";shortTE="F";uid="87140cdc-6f85-4601-8844-42b1fc0e6677"
HiC_scaffold_1	RepeatMasker	DNA/hAT-Tip100	80826395	80826709	454	-	.	ID="RND-6_FAMILY-6320";Tend="2324";Tstart="2012";shortTE="F";uid="905366dd-e821-4308-82e1-cc935ac38585"
HiC_scaffold_1	RepeatMasker	DNA/MULE-MuDR	75539890	75540035	446	-	.	ID="RND-6_FAMILY-5272";Tend="1395";Tstart="1274";shortTE="F";uid="d994f33b-23c4-4072-95c9-7be8f8f3f0e5"
HiC_scaffold_1	RepeatMasker	DNA	27006605	27006817	447	-	.	ID="ttaa3c_ap";Tend="233";Tstart="22";shortTE="F";uid="be0cdcdf-269e-4dd6-b961-06e91ed4194e"
HiC_scaffold_1	RepeatMasker	LTR/Gypsy	9524852	9524983	492	-	.	ID="RND-1_FAMILY-38";Tend="1158";Tstart="1036";shortTE="F";uid="0eb46a92-46b5-462f-89d6-8d83f8115585"
HiC_scaffold_1	RepeatMasker	DNA/hAT?	7262495	7262699	502	-	.	ID="RND-5_FAMILY-4908";Tend="1195";Tstart="1003";shortTE="F";uid="32298967-3528-45c0-b20b-7429cf537ef0"
HiC_scaffold_1	RepeatMasker	LINE/I	24668793	24669156	749	-	.	ID="RND-6_FAMILY-4333";Tend="1570";Tstart="1245";shortTE="F";uid="07518dda-39e3-4855-8de5-435c972195f0"
HiC_scaffold_1	RepeatMasker	Retroposon?	21474417	21474667	675	-	.	ID="SINE2-1_AP";Tend="1217";Tstart="983";shortTE="F";uid="0352e8e5-d2d8-44be-b5cf-74f0d384becc"
HiC_scaffold_1	RepeatMasker	DNA/Sola-1	98332887	98334384	2489	-	.	ID="SOLA1-2_AP";Tend="3616";Tstart="2119";shortTE="F";uid="17ee2922-9848-4eaf-b6a4-f107c1db632b"
HiC_scaffold_1	RepeatMasker	DNA/Maverick	15758510	15768733	69332	-	.	ID="rnd-1_family-282";Tend="8424";Tstart="1";shortTE="F";uid="2b23a84b-8380-4f62-9e45-5036d612db40"
HiC_scaffold_1	RepeatMasker	DNA/CMC-Transib	13923602	13924091	4272	-	.	ID="RND-6_FAMILY-3063";Tend="1570";Tstart="1081";shortTE="F";uid="4d503a8c-9b00-4b06-9a04-e578e36930b4"
HiC_scaffold_1	RepeatMasker	RC/Helitron	22562697	22562827	916	-	.	ID="RND-1_FAMILY-144";Tend="1823";Tstart="1693";shortTE="F";uid="1ad11d6c-a89c-4cc1-9324-55926d90fda6"
HiC_scaffold_1	RepeatMasker	DNA/Ginger-1	79810735	79810921	972	-	.	ID="RND-1_FAMILY-255";Tend="854";Tstart="66";shortTE="F";uid="b65df996-fa6b-499d-9ff9-32447abff5cd"
HiC_scaffold_1	RepeatMasker	RC/Helitron	26581749	26581945	1638	-	.	ID="RND-5_FAMILY-4351";Tend="1622";Tstart="1426";shortTE="F";uid="a7710924-68ae-4730-99aa-472dd0693f85"
HiC_scaffold_1	RepeatMasker	DNA/MULE-MuDR	48093223	48095441	15185	-	.	ID="RND-6_FAMILY-24889";Tend="2215";Tstart="129";shortTE="F";uid="966362e6-80d5-4cbe-9281-90ff84223d52"
HiC_scaffold_1	RepeatMasker	DNA/Kolobok-E	5032159	5032372	472	-	.	ID="KOLOBOKE-5_AP";Tend="2261";Tstart="2045";shortTE="F";uid="3a29ed46-2366-4982-87d5-2e806824f597"
HiC_scaffold_1	RepeatMasker	DNA/hAT-Charlie	73465095	73465664	1232	-	.	ID="rnd-5_family-10824";Tend="2095";Tstart="1557";shortTE="F";uid="bf01ded7-1dd7-4a13-a254-6aa3cab47d71"
HiC_scaffold_1	RepeatMasker	DNA/TcMar-Tigger	35211707	35212118	3253	-	.	ID="RND-6_FAMILY-6016";Tend="1206";Tstart="803";shortTE="F";uid="94ddfb8c-13a9-4bf2-83ea-61fcf33f5113"
HiC_scaffold_1	RepeatMasker	DNA/MULE-MuDR	64336536	64336687	498	-	.	ID="RND-6_FAMILY-9477";Tend="2121";Tstart="1909";shortTE="F";uid="266dbdb7-ee45-40fa-b2a7-84b6cd2f13fb"
HiC_scaffold_1	RepeatMasker	Retroposon?	89219335	89220462	6957	-	.	ID="SINE2-1_AP";Tend="1168";Tstart="1";shortTE="F";uid="e0b4c5cf-8bd1-4938-b943-5b0673ebd4ea"
HiC_scaffold_1	RepeatMasker	RC/Helitron	2881419	2888279	41184	-	.	ID="RND-1_FAMILY-83";Tend="6609";Tstart="627";shortTE="F";uid="ac7601ab-05e8-48b7-bea6-3a63f2a35d66"
HiC_scaffold_1	RepeatMasker	LINE/R1	53600388	53601285	1079	-	.	ID="SART-5_API";Tend="935";Tstart="3";shortTE="F";uid="8aa502ef-f6bf-496e-a886-b49434ab4dcc"
HiC_scaffold_1	RepeatMasker	Retroposon?	77501237	77501370	402	-	.	ID="RND-5_FAMILY-14147";Tend="772";Tstart="648";shortTE="F";uid="5d74f408-aa33-449a-a959-aa7cf19163eb"
HiC_scaffold_1	RepeatMasker	DNA	30092689	30092812	475	-	.	ID="dna4-2_ap";Tend="769";Tstart="654";shortTE="F";uid="69a09a0b-de6d-44f6-932e-0d22013f0aca"
HiC_scaffold_1	RepeatMasker	DNA	68874671	68875069	1782	-	.	ID="TTAA3_AP";Tend="390";Tstart="1";shortTE="F";uid="8abb8a97-07f6-47ce-a714-233d52aa107d"
HiC_scaffold_1	RepeatMasker	DNA/hAT-Tip100	96736009	96736632	603	-	.	ID="RND-5_FAMILY-13931";Tend="1556";Tstart="923";shortTE="F";uid="e7bd6d9e-afec-4c21-a096-f44f0cdb832d"
HiC_scaffold_1	RepeatMasker	Retroposon?	16879886	16881190	1040	-	.	ID="SINE2-1_AP";Tend="1463";Tstart="1";shortTE="F";uid="8bf0d538-6fba-43c8-bb76-11ff3dc1640e"
HiC_scaffold_1	RepeatMasker	DNA	84761726	84762010	1343	-	.	ID="TTAA18_AP";Tend="559";Tstart="261";shortTE="F";uid="8f4a94ef-2008-4703-84ae-a2389eeab9bd"
HiC_scaffold_1	RepeatMasker	DNA/Maverick	15650013	15650837	5513	-	.	ID="RND-1_FAMILY-209";Tend="5545";Tstart="4709";shortTE="F";uid="fd049cb4-5726-40fd-bbe5-57e89f3c6b82"
HiC_scaffold_1	RepeatMasker	Unknown	39447898	39448537	4033	-	.	ID="RND-6_FAMILY-3441";Tend="1502";Tstart="865";shortTE="F";uid="96a3bc6e-3ec7-419b-82a1-e305f08693df"
HiC_scaffold_1	RepeatMasker	DNA/Kolobok-E	95431047	95431217	500	-	.	ID="RND-6_FAMILY-1652";Tend="1333";Tstart="1188";shortTE="F";uid="f65179bb-ddba-4f49-94d1-89858f2d3a19"
HiC_scaffold_1	RepeatMasker	DNA/PiggyBac	27979354	27979681	2357	-	.	ID="RND-6_FAMILY-15616";Tend="1997";Tstart="1669";shortTE="F";uid="cb5bc4c1-ace5-4470-bc38-d279a112b2be"
HiC_scaffold_1	RepeatMasker	LTR/Gypsy	12546505	12547285	3024	-	.	ID="RND-6_FAMILY-16930";Tend="9210";Tstart="8435";shortTE="F";uid="2484edb6-1804-47f7-a504-2555ae396603"
HiC_scaffold_1	RepeatMasker	DNA/Kolobok-E	17158329	17158676	671	-	.	ID="RND-6_FAMILY-8599";Tend="2551";Tstart="2217";shortTE="F";uid="fcaa9280-20ee-43c6-8714-412ffa6961ad"
HiC_scaffold_1	RepeatMasker	DNA	49995507	49995611	401	-	.	ID="DNA8-7_AP";Tend="309";Tstart="194";shortTE="F";uid="5b88189e-4042-4b9d-aa58-0b510e0185b1"
HiC_scaffold_1	RepeatMasker	LTR/Gypsy	53947034	53947447	853	-	.	ID="GYPSY2-I_AP";Tend="1296";Tstart="896";shortTE="F";uid="dbb106ba-17cd-48d2-b8c5-1275dadedc48"
HiC_scaffold_1	RepeatMasker	Unknown	58317662	58317818	1154	-	.	ID="RND-5_FAMILY-9834";Tend="1118";Tstart="951";shortTE="F";uid="91eed9a3-2c0e-40b7-bd66-24cfb6ba116c"
HiC_scaffold_1	RepeatMasker	DNA/hAT-hAT19	46744967	46745428	1149	-	.	ID="RND-1_FAMILY-225";Tend="5689";Tstart="5233";shortTE="F";uid="07d0c4b4-7cfc-4fe8-ae4b-dc910cfb654a"
HiC_scaffold_1	RepeatMasker	DNA/hAT?	27146339	27146513	684	-	.	ID="RND-5_FAMILY-4908";Tend="1173";Tstart="991";shortTE="F";uid="23dc06f5-6d56-4ec7-820a-f9017e2e1a78"
HiC_scaffold_1	RepeatMasker	LINE/CR1	95161689	95162192	2864	-	.	ID="RND-6_FAMILY-6594";Tend="1503";Tstart="1000";shortTE="F";uid="d4e48f66-324c-4322-82ea-0e0f24c0debf"
HiC_scaffold_1	RepeatMasker	DNA/hAT-hAT19	30022979	30023756	5755	-	.	ID="RND-6_FAMILY-958";Tend="1650";Tstart="877";shortTE="F";uid="04465fe9-2f97-451f-844a-16715e20c853"
HiC_scaffold_1	RepeatMasker	Retroposon?	16736869	16737023	487	-	.	ID="SINE2-1_AP";Tend="346";Tstart="197";shortTE="F";uid="83ef425f-04d5-4173-bf8c-0759ef569de6"
HiC_scaffold_1	RepeatMasker	LTR/Gypsy	12183109	12183639	2091	-	.	ID="RND-1_FAMILY-38";TEgroup="ctg_1%7CRND-1_FAMILY-38%7C9";Tend="3412";Tstart="2986";shortTE="F";uid="6d791437-bf76-4a2b-b63b-6b34035d1eff"
HiC_scaffold_1	RepeatMasker	DNA/Sola	7255802	7256121	2125	-	.	ID="RND-4_FAMILY-300";Tend="1276";Tstart="958";shortTE="F";uid="4864c4e3-b351-4bba-aba7-6c4b3deb919f"
HiC_scaffold_1	RepeatMasker	Unknown	78049820	78050000	957	-	.	ID="RND-6_FAMILY-3922";Tend="1229";Tstart="1046";shortTE="F";uid="ba0ccf72-2af7-4ec8-8366-4095b11e7cf8"
HiC_scaffold_1	RepeatMasker	LINE/I	53704336	53704617	572	-	.	ID="RND-6_FAMILY-1233";Tend="1151";Tstart="884";shortTE="F";uid="6c30f201-1a6f-47dc-bacc-1c7459ed9406"
HiC_scaffold_1	RepeatMasker	DNA/Kolobok-E	28318925	28319273	827	-	.	ID="KOLOBOKE-1_AP";Tend="350";Tstart="1";shortTE="F";uid="5f0a9e44-9d2b-49c9-abcc-b0eb77fe753a"
HiC_scaffold_1	RepeatMasker	LINE/CR1	94039907	94040516	858	-	.	ID="RND-6_FAMILY-12453";Tend="1384";Tstart="798";shortTE="F";uid="5a1f8f50-6d48-4c67-a40e-95fe8679761d"
HiC_scaffold_1	RepeatMasker	DNA/hAT-Tip100	88939363	88939768	2055	-	.	ID="RND-5_FAMILY-1258";Tend="1318";Tstart="927";shortTE="F";uid="f9a52d7f-5aab-4f17-9738-941895052b56"
HiC_scaffold_1	RepeatMasker	Unknown	96998532	96999473	643	-	.	ID="RND-6_FAMILY-22558";Tend="2223";Tstart="1320";shortTE="F";uid="500589dd-6144-4e3c-b9fb-70766379bbc6"
HiC_scaffold_1	RepeatMasker	RC/Helitron	96143645	96143807	749	-	.	ID="RND-6_FAMILY-7689";Tend="993";Tstart="831";shortTE="F";uid="9fe714b7-4caa-4550-bc07-ae052a713f53"
HiC_scaffold_1	RepeatMasker	DNA	43154980	43155476	829	-	.	ID="RND-6_FAMILY-1285";Tend="1548";Tstart="1061";shortTE="F";uid="a4dd0d1e-2fb2-4bde-a611-13d9405b282c"
HiC_scaffold_1	RepeatMasker	DNA/PiggyBac	36777965	36778898	638	-	.	ID="piggybac-2_deu";Tend="1763";Tstart="751";shortTE="F";uid="b774caae-fcc9-426b-b218-545a5edf7179"
HiC_scaffold_1	RepeatMasker	RC/Helitron	35485825	35486348	2977	-	.	ID="RND-6_FAMILY-4174";Tend="1659";Tstart="1178";shortTE="F";uid="97488b88-9423-4f8c-bdb8-693a06c07c66"
HiC_scaffold_1	RepeatMasker	LTR/Gypsy	92767528	92767862	876	-	.	ID="RND-6_FAMILY-17865";Tend="1357";Tstart="984";shortTE="F";uid="bc920d67-66d4-49ca-a2b9-a0a5c860ee7e"
HiC_scaffold_1	RepeatMasker	DNA/MULE-MuDR	87733115	87733326	419	-	.	ID="MUDR2X_AP";Tend="1822";Tstart="1631";shortTE="F";uid="47e46bca-3301-44f7-b81d-f52bd0e5d1b2"
HiC_scaffold_1	RepeatMasker	DNA/Kolobok-T2	77561935	77562271	689	-	.	ID="KOLOBOK-2_AP";Tend="343";Tstart="1";shortTE="F";uid="a8b1ee9e-6b5f-4268-aaa2-739ba17e3669"
HiC_scaffold_1	RepeatMasker	DNA/hAT	21874862	21875318	1098	-	.	ID="RND-6_FAMILY-615";Tend="1081";Tstart="641";shortTE="F";uid="eacbb713-9f68-4bbe-93e6-6c983c1320a7"
HiC_scaffold_1	RepeatMasker	LTR/Gypsy	5420006	5421422	11811	-	.	ID="RND-4_FAMILY-1191";Tend="4919";Tstart="3505";shortTE="F";uid="671c13ca-38e1-4d35-91d6-49c4fc3bbc80"
HiC_scaffold_1	RepeatMasker	DNA/hAT-hAT19	59536765	59537083	2053	-	.	ID="RND-5_FAMILY-533";Tend="1519";Tstart="1182";shortTE="F";uid="3b9b3e91-63fd-403a-adf6-73f87d941229"
HiC_scaffold_1	RepeatMasker	DNA/hAT-Ac	70647999	70648362	2373	-	.	ID="RND-6_FAMILY-11891";Tend="3365";Tstart="2999";shortTE="F";uid="3aa0878e-1e97-46ff-acb2-4944e16660a8"
HiC_scaffold_1	RepeatMasker	Retroposon?	79938671	79938937	724	-	.	ID="RND-6_FAMILY-1191";Tend="1403";Tstart="1138";shortTE="F";uid="53ab813b-0939-47b7-a083-01db28447667"
HiC_scaffold_1	RepeatMasker	DNA/hAT	20946731	20947057	418	-	.	ID="RND-6_FAMILY-606";Tend="728";Tstart="400";shortTE="F";uid="7c69496c-4f24-4a1e-ba7b-d0513ab13f29"
HiC_scaffold_1	RepeatMasker	LTR/Gypsy	67421247	67421540	460	-	.	ID="GYPSY-7B_LVA-LTR";Tend="1631";Tstart="1376";shortTE="F";uid="564594cb-53d6-4e33-93ef-ade8510510b3"
HiC_scaffold_1	RepeatMasker	DNA/hAT-Charlie	309043	309164	736	-	.	ID="RND-6_FAMILY-9189";Tend="1088";Tstart="963";shortTE="F";uid="588a5fe4-95c8-46d0-a582-8dd072f9bca1"
HiC_scaffold_1	RepeatMasker	DNA/Kolobok-T2	73586644	73587299	1664	-	.	ID="KOLOBOK-2_AP";TEgroup="ctg_1%7CKOLOBOK-2_AP%7C13";Tend="391";Tstart="1";shortTE="F";uid="7de3be55-5e35-4685-a044-7c9fe3670f1b"
HiC_scaffold_1	RepeatMasker	DNA/hAT-Charlie	13694516	13694649	868	-	.	ID="RND-5_FAMILY-6337";Tend="1336";Tstart="1204";shortTE="F";uid="f8b3f15a-9933-45a8-a2ab-1ad2e27d68f5"
HiC_scaffold_1	RepeatMasker	DNA/hAT-Tip100	9066264	9069260	21579	-	.	ID="RND-6_FAMILY-6320";Tend="3117";Tstart="405";shortTE="F";uid="a7c90655-c6ee-4068-b215-b9c00ce99b13"
HiC_scaffold_1	RepeatMasker	LTR/Pao	71484147	71484340	453	-	.	ID="RND-1_FAMILY-50";Tend="4915";Tstart="4732";shortTE="F";uid="d0b6ba76-c28e-4553-b9e4-6856be8e0b09"
HiC_scaffold_1	RepeatMasker	DNA/hAT-hAT19	81853784	81854514	5447	-	.	ID="RND-6_FAMILY-1879";Tend="1623";Tstart="900";shortTE="F";uid="8d813816-87c1-4e4f-aa12-1d97ba76b399"
HiC_scaffold_1	RepeatMasker	DNA/MULE-NOF	35157091	35157897	1138	-	.	ID="REHAVKUS1_AP";Tend="1705";Tstart="903";shortTE="F";uid="3d47605c-e88d-40e7-bab0-5c4e5c48c031"
HiC_scaffold_1	RepeatMasker	RC/Helitron	49501174	49501540	2085	-	.	ID="RND-6_FAMILY-1477";Tend="1285";Tstart="899";shortTE="F";uid="8b928cbe-48cd-4d10-9f5f-7cea50607b6f"
HiC_scaffold_1	RepeatMasker	DNA/MULE-MuDR	87159406	87159910	2357	-	.	ID="RND-6_FAMILY-3503";TEgroup="ctg_1%7CRND-6_FAMILY-3503%7C2";Tend="1519";Tstart="719";shortTE="F";uid="9e8b9427-395f-47b7-af54-0eb1a3ceea64"
HiC_scaffold_1	RepeatMasker	DNA/hAT-Charlie	37024379	37024563	1124	-	.	ID="RND-6_FAMILY-4357";Tend="1352";Tstart="1161";shortTE="F";uid="94d286e1-154d-442d-86fe-3dddb8ce99e0"
HiC_scaffold_1	RepeatMasker	DNA/hAT-Charlie	70713593	70713842	1033	-	.	ID="RND-6_FAMILY-6825";TEgroup="ctg_1%7CRND-6_FAMILY-6825%7C4";Tend="1470";Tstart="988";shortTE="F";uid="f03fec27-76fa-41e9-b07d-65ae161c29ff"
HiC_scaffold_1	RepeatMasker	DNA/Kolobok-E	41669054	41669356	961	-	.	ID="KOLOBOKE-1_AP";Tend="2005";Tstart="1703";shortTE="F";uid="ee990a8a-55e4-478f-a13e-888d2fc361e7"
HiC_scaffold_1	RepeatMasker	DNA/hAT-hAT19	16200667	16200859	420	-	.	ID="RND-1_FAMILY-280";Tend="1431";Tstart="1244";shortTE="F";uid="9ef80394-3d0e-475c-95b1-87da2ea7e4ba"
HiC_scaffold_1	RepeatMasker	Unknown	40768309	40768461	582	-	.	ID="RND-5_FAMILY-1433";Tend="1178";Tstart="1029";shortTE="F";uid="a24396f6-3a95-4357-baa5-06c42febad99"
HiC_scaffold_1	RepeatMasker	DNA/Maverick	37261699	37262495	4851	-	.	ID="RND-6_FAMILY-8791";Tend="4003";Tstart="3235";shortTE="F";uid="dc2e6d8f-70aa-4bf9-b846-5ffa52a4b8bd"
HiC_scaffold_1	RepeatMasker	Unknown	5915820	5916507	5876	-	.	ID="RND-6_FAMILY-10480";Tend="4148";Tstart="3460";shortTE="F";uid="d5530acb-892e-4add-ad3b-f670fa7d1b6a"
HiC_scaffold_1	RepeatMasker	Unknown	58238300	58238449	486	-	.	ID="RND-5_FAMILY-525";Tend="1588";Tstart="1439";shortTE="F";uid="1cd42b13-204e-4e21-b450-5b941aa120ea"
HiC_scaffold_1	RepeatMasker	DNA	61773770	61774902	3489	-	.	ID="RND-6_FAMILY-1285";Tend="1829";Tstart="645";shortTE="F";uid="4642fc42-3137-4b3e-806b-0d1e885849bf"
HiC_scaffold_1	RepeatMasker	DNA	43502936	43503045	693	-	.	ID="ttaa3c_ap";Tend="425";Tstart="316";shortTE="F";uid="91d97811-c58c-47ff-8329-eeef9445c8c4"
HiC_scaffold_1	RepeatMasker	Unknown	528143	528284	897	-	.	ID="RND-5_FAMILY-155";Tend="1519";Tstart="1378";shortTE="F";uid="67de2397-b699-4633-911a-f0bd867ff4b6"
HiC_scaffold_1	RepeatMasker	DNA/hAT-hAT19	75110805	75112026	9977	-	.	ID="RND-6_FAMILY-12474";Tend="2040";Tstart="820";shortTE="F";uid="72c367aa-4a0a-4596-93e9-4d414a8fb1ac"
HiC_scaffold_1	RepeatMasker	LINE/L2	30503922	30504135	1463	-	.	ID="RND-5_FAMILY-1725";Tend="11846";Tstart="11642";shortTE="F";uid="e589134d-6597-43b4-866c-ac189ca2dd92"
HiC_scaffold_1	RepeatMasker	DNA	75765701	75766477	2585	-	.	ID="TTAA3_AP";TEgroup="ctg_1%7CTTAA3_AP%7C5";Tend="429";Tstart="1";shortTE="F";uid="035a8418-f9fd-47a2-886b-dd253a26942a"
HiC_scaffold_1	RepeatMasker	LINE/RTE-BovB	60904393	60904843	641	-	.	ID="RND-6_FAMILY-1950";Tend="1746";Tstart="1315";shortTE="F";uid="04a84472-bcd3-4284-b00d-7e1d51826094"
HiC_scaffold_1	RepeatMasker	DNA	53541727	53542141	1999	-	.	ID="rnd-6_family-1285";Tend="1582";Tstart="1292";shortTE="F";uid="4c83d5e2-d793-4849-99f9-6e42b78f8cc1"
HiC_scaffold_1	RepeatMasker	DNA/hAT	3334781	3335010	874	-	.	ID="RND-5_FAMILY-1833";Tend="1107";Tstart="886";shortTE="F";uid="240d7256-9a2f-4f63-9bd5-8a3dd777a7ab"
HiC_scaffold_1	RepeatMasker	LTR/Gypsy	98872554	98875655	6659	-	.	ID="RND-5_FAMILY-653";Tend="5054";Tstart="1938";shortTE="F";uid="f0ee6b13-fc86-47f8-8018-f55615c83601"
HiC_scaffold_1	RepeatMasker	Unknown	79374916	79375095	1035	-	.	ID="RND-6_FAMILY-9634";Tend="1146";Tstart="947";shortTE="F";uid="d6ddb489-2d7f-4a53-a5d2-50921de76899"
HiC_scaffold_1	RepeatMasker	Retroposon?	10500278	10500614	1145	-	.	ID="SINE2-1_AP";Tend="1275";Tstart="922";shortTE="F";uid="acc78c65-3a0a-44cd-940f-61c9897688bb"
HiC_scaffold_1	RepeatMasker	DNA/hAT-Ac	61439514	61439691	413	-	.	ID="DNA8-11_AP";Tend="666";Tstart="491";shortTE="F";uid="68745e1d-9047-4a37-8357-fc583b2ffe43"
HiC_scaffold_1	RepeatMasker	DNA/Kolobok-E	98849285	98849743	1565	-	.	ID="KOLOBOKE-3_AP";Tend="2178";Tstart="1699";shortTE="F";uid="86408d8a-3372-4c42-9bfc-4373cf66dda4"
HiC_scaffold_1	RepeatMasker	DNA/MULE-NOF	92494106	92494516	443	-	.	ID="RND-6_FAMILY-3770";Tend="1675";Tstart="1277";shortTE="F";uid="82471dd6-6822-421a-828f-eb5a5e828e77"
HiC_scaffold_1	RepeatMasker	DNA/hAT-hAT19	71223952	71224131	800	-	.	ID="RND-1_FAMILY-27";Tend="5364";Tstart="5197";shortTE="F";uid="2f4e1981-3955-4a80-95b7-9eaef86f780c"
HiC_scaffold_1	RepeatMasker	DNA/P	36547138	36547961	1953	-	.	ID="RND-6_FAMILY-12820";Tend="2560";Tstart="1737";shortTE="F";uid="8ebebbec-b948-4f89-807c-2c7e331e3f89"
HiC_scaffold_1	RepeatMasker	DNA	23504910	23505121	978	-	.	ID="RND-6_FAMILY-6349";Tend="1547";Tstart="1347";shortTE="F";uid="548ecf3b-781a-4821-a877-fb5a2b203028"
HiC_scaffold_1	RepeatMasker	Retroposon?	20108040	20108346	977	-	.	ID="RND-6_FAMILY-1191";Tend="1346";Tstart="1012";shortTE="F";uid="505c58a1-5cdc-4a9e-a632-3d74f9a47a1b"
HiC_scaffold_1	RepeatMasker	DNA/hAT-Tip100	60716582	60716688	627	-	.	ID="HAT-3_AP";Tend="2434";Tstart="2324";shortTE="F";uid="a0a4ee33-fb37-4165-a958-651b774f9749"
HiC_scaffold_1	RepeatMasker	LINE/R1	64955704	64957480	1909	-	.	ID="SART-5_API";TEgroup="ctg_1%7CSART-5_API%7C4";Tend="3407";Tstart="1465";shortTE="F";uid="98f5ef1c-3c03-4ba6-9af7-9006006567a3"
HiC_scaffold_1	RepeatMasker	Unknown	99271381	99271770	3095	-	.	ID="RND-6_FAMILY-10654";Tend="1220";Tstart="832";shortTE="F";uid="8ff3906d-c6f9-47ef-8570-0b240ef56240"
HiC_scaffold_1	RepeatMasker	LTR/Gypsy	43839601	43841450	7125	-	.	ID="RND-6_FAMILY-30970";Tend="1842";Tstart="1";shortTE="F";uid="23240ea0-3019-4ea9-b2a5-e57c63b55b3b"
HiC_scaffold_1	RepeatMasker	DNA/hAT-hAT19	57192887	57193160	714	-	.	ID="HAT-N13_AP";Tend="268";Tstart="1";shortTE="F";uid="a28609b3-3a89-473f-9911-d101e5997085"
HiC_scaffold_1	RepeatMasker	DNA/Kolobok-E	69310970	69311241	767	-	.	ID="KOLOBOKE-2_AP";Tend="2211";Tstart="1942";shortTE="F";uid="246839ef-8714-4cfb-a9b2-91f36173e3d7"
HiC_scaffold_1	RepeatMasker	Retroposon?	63560733	63560924	535	-	.	ID="RND-6_FAMILY-6896";Tend="797";Tstart="597";shortTE="F";uid="8eede8f0-054c-4e07-9c9f-10003951cd6d"
HiC_scaffold_1	RepeatMasker	DNA/Maverick	7048511	7056437	57756	-	.	ID="RND-1_FAMILY-230";Tend="7796";Tstart="1";shortTE="F";uid="77d8f786-a1c9-475b-8496-be61741f16dd"
HiC_scaffold_1	RepeatMasker	LINE/R1	63997799	63997956	435	-	.	ID="RND-5_FAMILY-517";Tend="1058";Tstart="923";shortTE="F";uid="a09a431f-a966-495d-ad74-0251a7ee1333"
HiC_scaffold_1	RepeatMasker	LTR/Gypsy	14017475	14018006	4756	-	.	ID="RND-1_FAMILY-201";Tend="646";Tstart="115";shortTE="F";uid="a48a7146-4c63-49f7-a19f-5b7267d0f8fb"
HiC_scaffold_1	RepeatMasker	DNA/MULE-MuDR	31991740	31991864	481	-	.	ID="rnd-6_family-5969";Tend="2444";Tstart="2331";shortTE="F";uid="38daab32-5b8d-4e37-b81b-154c721c2e14"
HiC_scaffold_1	RepeatMasker	RC/Helitron	13359017	13359785	5041	-	.	ID="RND-6_FAMILY-3173";Tend="1490";Tstart="747";shortTE="F";uid="29a1558e-0695-4209-803a-35ad9f22f383"
HiC_scaffold_1	RepeatMasker	Unknown	92830946	92831172	622	-	.	ID="RND-6_FAMILY-10779";Tend="1044";Tstart="836";shortTE="F";uid="3c619721-feee-42b1-8b3a-dc212fee956a"
HiC_scaffold_1	RepeatMasker	Unknown	4927696	4928479	5034	-	.	ID="RND-6_FAMILY-3181";Tend="2340";Tstart="1601";shortTE="F";uid="c5aee7be-5808-4719-8d3d-a4db68fd1600"
HiC_scaffold_1	RepeatMasker	LINE/R2	21509234	21509575	1676	-	.	ID="R2-2_API";Tend="1804";Tstart="1463";shortTE="F";uid="6837a1ed-fd75-4e14-ac86-dd609d0b4d98"
HiC_scaffold_1	RepeatMasker	DNA	92398602	92398927	885	-	.	ID="dna4-2_ap";Tend="769";Tstart="426";shortTE="F";uid="43fa2167-092f-433d-aea7-52eda61e9ee6"
HiC_scaffold_1	RepeatMasker	Unknown	83409660	83410029	926	-	.	ID="RND-6_FAMILY-4714";Tend="1481";Tstart="1075";shortTE="F";uid="5488c88d-4188-46e6-bb1f-f6ed43392665"
HiC_scaffold_1	RepeatMasker	DNA/hAT-Tip100	34503141	34503366	698	-	.	ID="DNA8-63_AP";Tend="168";Tstart="1";shortTE="F";uid="ffe5e719-c9f9-4898-aa97-44ca45060ccc"
HiC_scaffold_1	RepeatMasker	DNA	18079496	18079888	974	-	.	ID="TTAA8_AP";Tend="424";Tstart="10";shortTE="F";uid="f1b1fad8-857c-47bb-a083-f4a65f0d0256"
HiC_scaffold_1	RepeatMasker	LINE/I	40719409	40719515	555	-	.	ID="RND-4_FAMILY-1576";Tend="1530";Tstart="1428";shortTE="F";uid="6ebbd132-defd-4908-a7cb-7d32066b63eb"
HiC_scaffold_1	RepeatMasker	DNA/hAT-Tip100	17800998	17801467	510	-	.	ID="RND-6_FAMILY-1704";Tend="1251";Tstart="790";shortTE="F";uid="943b4bd4-a565-4439-b46b-500af5d062ce"
HiC_scaffold_1	RepeatMasker	DNA/hAT	38521678	38522020	1381	-	.	ID="DNA8-79_AP";Tend="337";Tstart="1";shortTE="F";uid="1a3ba4bf-97bb-4c38-842e-39f017e2f98b"
HiC_scaffold_1	RepeatMasker	DNA/Merlin	90921304	90921485	480	-	.	ID="HALYOMORPHA_HALYS-6_FAMILY-1715";Tend="210";Tstart="28";shortTE="F";uid="29c4e017-f0b2-4944-ac3b-f22e2d903db0"
HiC_scaffold_1	RepeatMasker	DNA	32403230	32403349	494	-	.	ID="ttaa3b_ap";Tend="107";Tstart="1";shortTE="F";uid="175a5f26-8291-492d-a8e9-25fd930b02c4"
HiC_scaffold_1	RepeatMasker	DNA	3086638	3086893	944	-	.	ID="RND-6_FAMILY-8000";Tend="3056";Tstart="2811";shortTE="F";uid="b876ba91-72d2-4f63-a22a-6250cb8bc209"
HiC_scaffold_1	RepeatMasker	DNA/Sola	90564236	90564393	592	-	.	ID="SOLA1-7_AP";Tend="988";Tstart="846";shortTE="F";uid="8062cc23-21a6-4908-805a-d4670a6963a0"
HiC_scaffold_1	RepeatMasker	Unknown	72559099	72560654	3013	-	.	ID="RND-6_FAMILY-3324";Tend="1563";Tstart="1";shortTE="F";uid="eea7c198-519d-40f3-80b8-c04a76f71f28"
HiC_scaffold_1	RepeatMasker	DNA/P	12123600	12124293	1273	-	.	ID="RND-6_FAMILY-881";Tend="1338";Tstart="614";shortTE="F";uid="ce8a5fea-ea77-499f-a656-f4c920d2f70a"
HiC_scaffold_1	RepeatMasker	DNA/hAT-Tip100	6121914	6123008	851	-	.	ID="hat-11_lmi";Tend="5598";Tstart="3949";shortTE="F";uid="8e701ff8-1f54-4252-8b31-6f077240dee1"
HiC_scaffold_1	RepeatMasker	DNA/Kolobok-E	12486612	12486757	795	-	.	ID="KOLOBOKE-1_AP";Tend="6605";Tstart="6462";shortTE="F";uid="3658fa80-0eea-43f5-91f5-8b7144107770"
HiC_scaffold_1	RepeatMasker	DNA/hAT-Tip100	56642649	56643647	7958	-	.	ID="RND-6_FAMILY-10155";Tend="1993";Tstart="1006";shortTE="F";uid="8c36cb8d-df57-42e7-97b0-32e45f43155b"
HiC_scaffold_1	RepeatMasker	DNA/hAT	34272335	34272664	1418	-	.	ID="DNA8-79_AP";Tend="321";Tstart="1";shortTE="F";uid="f1aa0c53-2ee5-4c48-93b5-b4ff83b70196"
HiC_scaffold_1	RepeatMasker	DNA/Academ-1	4134873	4135464	587	-	.	ID="ACADEM-3_LMI";Tend="2045";Tstart="1454";shortTE="F";uid="86ed9380-1975-45c8-866f-1707079c3a28"
HiC_scaffold_1	RepeatMasker	Unknown	45180726	45180916	1196	-	.	ID="RND-5_FAMILY-9834";Tend="1116";Tstart="950";shortTE="F";uid="1e98b6bb-15c9-427d-bbf5-b1b4423f353c"
HiC_scaffold_1	RepeatMasker	DNA	90589967	90590491	992	-	.	ID="DNA4-2_AP";TEgroup="ctg_1%7CDNA4-2_AP%7C13";Tend="769";Tstart="189";shortTE="F";uid="4cd33dcf-91b7-4c95-b492-ea8438c098d1"
HiC_scaffold_1	RepeatMasker	DNA/hAT	31004012	31004120	587	-	.	ID="DNA8-68_AP";Tend="103";Tstart="1";shortTE="F";uid="62cad4e6-ff3e-4ca2-b075-8f9b9d4f8c5d"
HiC_scaffold_1	RepeatMasker	Retroposon?	4955573	4955757	828	-	.	ID="RND-6_FAMILY-589";Tend="1538";Tstart="1351";shortTE="F";uid="f2e9a221-a035-463a-924d-0911b04d97c5"
HiC_scaffold_1	RepeatMasker	DNA/hAT-Blackjack	52022385	52022495	460	-	.	ID="HAT-4_PBA";Tend="5984";Tstart="5879";shortTE="F";uid="5c8a4c40-f2c4-41f1-a3f2-bc9c5ab42842"
HiC_scaffold_1	RepeatMasker	Retroposon?	54439953	54440462	904	-	.	ID="RND-6_FAMILY-8877";Tend="1994";Tstart="1490";shortTE="F";uid="1bc5c391-1451-448c-b7c5-a8fe1a9adafa"
HiC_scaffold_1	RepeatMasker	Unknown	98618438	98618666	678	-	.	ID="RND-6_FAMILY-2328";Tend="1725";Tstart="1495";shortTE="F";uid="36a95125-dd20-4c67-b250-1f07f11d9ea0"
HiC_scaffold_1	RepeatMasker	DNA/hAT-Tip100	79279177	79279415	615	-	.	ID="RND-6_FAMILY-3749";Tend="1536";Tstart="1319";shortTE="F";uid="103cf43a-690a-4dea-8d5a-f6ee37169747"
HiC_scaffold_1	RepeatMasker	RC/Helitron	71872190	71872395	821	-	.	ID="RND-6_FAMILY-10479";Tend="2014";Tstart="1812";shortTE="F";uid="f0bf45a8-0048-4165-af2f-20f5545ca738"
HiC_scaffold_1	RepeatMasker	DNA	46853308	46853435	544	-	.	ID="dna4-2_ap";Tend="710";Tstart="597";shortTE="F";uid="ad7ada4d-9240-4947-bd8e-3b35bc990ee3"
HiC_scaffold_1	RepeatMasker	RC/Helitron	792434	797175	37085	-	.	ID="RND-1_FAMILY-74";Tend="4233";Tstart="1";shortTE="F";uid="42043303-6998-4716-8e58-058bf849c63d"
HiC_scaffold_1	RepeatMasker	DNA/hAT-Tip100	6316574	6316683	705	-	.	ID="DNA8-63_AP";Tend="168";Tstart="57";shortTE="F";uid="9ebd22b6-038d-4fb3-b601-f9640bd6ddc7"
HiC_scaffold_1	RepeatMasker	LINE/R1	7487771	7488885	8526	-	.	ID="RND-1_FAMILY-53";Tend="5722";Tstart="4626";shortTE="F";uid="ee384d7f-4b1f-4cd1-bf26-272ad3fa070a"
HiC_scaffold_1	RepeatMasker	DNA	8279103	8279489	2157	-	.	ID="ttaa3b_ap";Tend="399";Tstart="9";shortTE="F";uid="cd30adb9-a1d0-4744-9577-9bc67101c531"
HiC_scaffold_1	RepeatMasker	LTR/Gypsy	3254784	3256620	11213	-	.	ID="RND-1_FAMILY-89";Tend="2607";Tstart="839";shortTE="F";uid="ad381fc7-18c0-447c-947c-5f5ad57771ee"
HiC_scaffold_1	RepeatMasker	DNA	83430933	83431333	1722	-	.	ID="TTAA3_AP";Tend="429";Tstart="3";shortTE="F";uid="0599ecb2-986a-47f8-bbf2-da5634e4dd22"
HiC_scaffold_1	RepeatMasker	Unknown	75027529	75027656	716	-	.	ID="RND-5_FAMILY-3745";Tend="1355";Tstart="1226";shortTE="F";uid="6d334220-3dcb-435a-9b95-0949099367c2"
HiC_scaffold_1	RepeatMasker	DNA/Ginger	28488418	28488689	486	-	.	ID="RND-6_FAMILY-587";Tend="2364";Tstart="2094";shortTE="F";uid="1467470d-d20f-4ee3-b882-274ee320c669"
HiC_scaffold_1	RepeatMasker	LTR/Pao	89073134	89073425	724	-	.	ID="RND-1_FAMILY-111";Tend="5473";Tstart="5171";shortTE="F";uid="d9027615-ffa4-4bd0-aedb-534f2d1202f5"
HiC_scaffold_1	RepeatMasker	DNA/Ginger-1	70949962	70950386	2346	-	.	ID="RND-6_FAMILY-17742";Tend="799";Tstart="373";shortTE="F";uid="11a2a5b0-5caa-48c3-87a6-724581bcea78"
HiC_scaffold_1	RepeatMasker	DNA	39795066	39795473	418	-	.	ID="RND-6_FAMILY-5765";Tend="1667";Tstart="1273";shortTE="F";uid="bac9db38-527e-4815-96de-defa57eb9476"
HiC_scaffold_1	RepeatMasker	LTR/Pao	54628075	54629490	1236	-	.	ID="RND-6_FAMILY-12122";Tend="2380";Tstart="931";shortTE="F";uid="42c11ba4-bbbe-4d28-8858-864c173f6b68"
HiC_scaffold_1	RepeatMasker	DNA/Ginger	39614493	39614617	616	-	.	ID="RND-6_FAMILY-587";Tend="1040";Tstart="648";shortTE="F";uid="c2984263-b81f-4509-ac5f-373d9d094a92"
HiC_scaffold_1	RepeatMasker	Retroposon?	46157971	46158280	1804	-	.	ID="SINE2-1_AP";TEgroup="ctg_1%7CSINE2-1_AP%7C62";Tend="1224";Tstart="539";shortTE="F";uid="4bab26a2-af2e-44b1-973b-44a8a87a01e7"
HiC_scaffold_1	RepeatMasker	DNA/MULE-MuDR	60991982	60992804	1038	-	.	ID="RND-6_FAMILY-8054";Tend="2064";Tstart="1247";shortTE="F";uid="d4469fef-8c2c-4239-ab2a-ea8de1936e58"
HiC_scaffold_1	RepeatMasker	DNA/MULE-MuDR	54986318	54986901	1636	-	.	ID="RND-6_FAMILY-22769";Tend="832";Tstart="245";shortTE="F";uid="d3a2aad7-4d84-4c1b-b645-411e7d0b480e"
HiC_scaffold_1	RepeatMasker	Retroposon?	90443097	90444127	3300	-	.	ID="SINE2-1_AP";Tend="1005";Tstart="1";shortTE="F";uid="5e37eb3c-c131-4825-96a8-5d99f8a0fe49"
HiC_scaffold_1	RepeatMasker	DNA/hAT	81317799	81317902	614	-	.	ID="RND-6_FAMILY-499";Tend="1202";Tstart="1099";shortTE="F";uid="5722ccff-165d-4dd0-ae79-f9da399870ae"
HiC_scaffold_1	RepeatMasker	LINE/L1	39760222	39764630	38029	-	.	ID="RND-6_FAMILY-5108";Tend="4744";Tstart="342";shortTE="F";uid="ae9f093a-8648-4fda-b017-05fe2965192a"
HiC_scaffold_1	RepeatMasker	DNA/hAT-hAT19	93778355	93778484	629	-	.	ID="DNA8-96_AP";Tend="351";Tstart="231";shortTE="F";uid="57180a8d-8001-4bf1-a607-75bfbae469a8"
HiC_scaffold_1	RepeatMasker	LTR/Gypsy	3588992	3591531	18664	-	.	ID="RND-6_FAMILY-4739";Tend="6860";Tstart="4326";shortTE="F";uid="0de0ffc8-9379-4e3b-9bdb-b79d0f506c3e"
HiC_scaffold_1	RepeatMasker	DNA/PiggyBac	11187766	11188271	726	-	.	ID="RND-6_FAMILY-28555";Tend="1881";Tstart="1376";shortTE="F";uid="2e9e43bc-07ed-44ca-9b4d-7bb6a2d0364d"
HiC_scaffold_1	RepeatMasker	DNA/hAT-Tip100	59783700	59783863	609	-	.	ID="DNA8-100_AP";Tend="612";Tstart="445";shortTE="F";uid="6c95f1fd-f416-4ca4-8e60-6e0a4f244d75"
HiC_scaffold_1	RepeatMasker	LINE/L2	865229	866428	9768	-	.	ID="RND-6_FAMILY-100";Tend="2621";Tstart="462";shortTE="F";uid="1b1c3e56-bcd3-4387-8aa1-2b49893ebdf0"
HiC_scaffold_1	RepeatMasker	DNA	63553706	63554018	759	-	.	ID="ttaa3c_ap";Tend="305";Tstart="22";shortTE="F";uid="d40c3b59-97ec-4fc0-a609-7c2969bd11f5"
HiC_scaffold_1	RepeatMasker	DNA/TcMar-m44	51255656	51255798	467	-	.	ID="dnax-3b_ap";Tend="138";Tstart="1";shortTE="F";uid="e900f7a7-8e14-460b-a32c-c952aaa2f29d"
HiC_scaffold_1	RepeatMasker	DNA	17202345	17202607	987	-	.	ID="DNA4-2_AP";Tend="769";Tstart="491";shortTE="F";uid="fa70bdfc-56e3-48de-b301-e2af9ce7d4de"
HiC_scaffold_1	RepeatMasker	Unknown	29003172	29003375	588	-	.	ID="RND-6_FAMILY-19766";Tend="1102";Tstart="896";shortTE="F";uid="e743a5e8-1293-45db-a817-53a55bb973c6"
HiC_scaffold_1	RepeatMasker	Retroposon?	34267792	34268095	1613	-	.	ID="SINE2-1_AP";Tend="327";Tstart="1";shortTE="F";uid="77ed6409-10a9-402e-9343-466dee04ab67"
HiC_scaffold_1	RepeatMasker	DNA	20071752	20072071	938	-	.	ID="DNAX-2_AP";Tend="442";Tstart="125";shortTE="F";uid="bc2f7248-42cf-4ac3-a2da-770d1372fde3"
HiC_scaffold_1	RepeatMasker	DNA	55937035	55937346	1878	-	.	ID="ttaa26b_ap";Tend="304";Tstart="1";shortTE="F";uid="ca821b96-665f-4c69-ad44-bf15cc4253cd"
HiC_scaffold_1	RepeatMasker	DNA/Sola	35301228	35301543	2138	-	.	ID="RND-4_FAMILY-300";Tend="1285";Tstart="970";shortTE="F";uid="cf3a6f5f-8d4c-4a10-a2ba-914165f58009"
HiC_scaffold_1	RepeatMasker	DNA/hAT-Tip100	14676190	14676597	567	-	.	ID="DNA8-106_AP";TEgroup="ctg_1%7CDNA8-106_AP%7C2";Tend="1366";Tstart="1070";shortTE="F";uid="e126b03c-7aa7-4938-8410-15e2aba31157"
HiC_scaffold_1	RepeatMasker	DNA/PIF-Harbinger	50855888	50856196	657	-	.	ID="rnd-6_family-2974";Tend="1237";Tstart="984";shortTE="F";uid="88e6561f-f463-4dcc-adc0-e5a8d4740a51"
HiC_scaffold_1	RepeatMasker	LINE/L2	8869200	8869304	575	-	.	ID="RND-6_FAMILY-626";Tend="1036";Tstart="932";shortTE="F";uid="9953d6f3-c860-452a-a4f8-64053b86f532"
HiC_scaffold_1	RepeatMasker	DNA/hAT-Tip100	19690167	19690270	411	-	.	ID="DNA8-63_AP";Tend="168";Tstart="63";shortTE="F";uid="c7df4341-fe93-4d3f-bc91-00a2dc35d8d9"
HiC_scaffold_1	RepeatMasker	DNA/P	17919775	17920543	497	-	.	ID="RND-6_FAMILY-12055";Tend="1573";Tstart="782";shortTE="F";uid="69b446be-0fe9-4391-acbf-7bfa76c3d99c"
HiC_scaffold_1	RepeatMasker	DNA/P	35851081	35851236	820	-	.	ID="P1_AP";Tend="1497";Tstart="1357";shortTE="F";uid="ef34deca-0676-487a-99ca-8032587d802e"
HiC_scaffold_1	RepeatMasker	DNA/Ginger-1	51939600	51939865	623	-	.	ID="RND-4_FAMILY-1147";Tend="1537";Tstart="1274";shortTE="F";uid="1a8fd901-118d-41bb-bb9b-bbfb6b2e809d"
HiC_scaffold_1	RepeatMasker	Unknown	87826979	87827172	610	-	.	ID="RND-1_FAMILY-285";Tend="2021";Tstart="1828";shortTE="F";uid="02dfbdcc-8936-43b5-8499-c00931857dad"
HiC_scaffold_1	RepeatMasker	DNA/hAT-hAT19	75247577	75247810	570	-	.	ID="RND-6_FAMILY-3675";Tend="1175";Tstart="941";shortTE="F";uid="fc9bf443-af4c-4915-9dc2-6183976bfd9f"
HiC_scaffold_1	RepeatMasker	RC/Helitron	16187946	16188321	995	-	.	ID="RND-4_FAMILY-672";Tend="1846";Tstart="1511";shortTE="F";uid="880d2c35-25c9-4f26-9746-b7584cb217ae"
HiC_scaffold_1	RepeatMasker	Retroposon?	40859163	40859628	641	-	.	ID="SINE2-1_AP";Tend="1223";Tstart="699";shortTE="F";uid="daa7b396-7677-4324-bdc5-42b176844b62"
HiC_scaffold_1	RepeatMasker	DNA/hAT-hATm	31205584	31207125	2980	-	.	ID="HAT-4_AP";Tend="2941";Tstart="1404";shortTE="F";uid="86ac3024-b40b-43c2-b9fa-7f4341c54ef1"
HiC_scaffold_1	RepeatMasker	LTR/Pao	14775821	14775942	546	-	.	ID="RND-1_FAMILY-50";Tend="5078";Tstart="4957";shortTE="F";uid="66cf1939-5d52-4ddb-8134-36f3b9826fd7"
HiC_scaffold_1	RepeatMasker	DNA	75858849	75859373	1013	-	.	ID="TTAA20_AP";TEgroup="ctg_1%7CTTAA20_AP%7C13";Tend="663";Tstart="1";shortTE="F";uid="42198ead-6734-4a08-9965-7a82b6d36ea5"
HiC_scaffold_1	RepeatMasker	RC/Helitron	7811870	7814102	7996	-	.	ID="RND-1_FAMILY-83";Tend="4797";Tstart="2570";shortTE="F";uid="99149017-cca9-403f-8cb4-b9aa3c9557e5"
HiC_scaffold_1	RepeatMasker	LTR/Pao	63199865	63200376	2845	-	.	ID="RND-6_FAMILY-33126";Tend="2916";Tstart="2352";shortTE="F";uid="cff1b041-bd87-48de-a7db-c49e75271931"
HiC_scaffold_1	RepeatMasker	DNA/hAT-Ac	98844376	98845890	1122	-	.	ID="HAT-2_AP";Tend="2298";Tstart="772";shortTE="F";uid="14cd26d2-a2bb-4383-bef2-f13f757acfb3"
HiC_scaffold_1	RepeatMasker	DNA/Kolobok-E	83700641	83700803	731	-	.	ID="RND-6_FAMILY-8455";Tend="2757";Tstart="2593";shortTE="F";uid="dc018bb2-91b3-4d27-b9f8-776abe8bd5b0"
HiC_scaffold_1	RepeatMasker	LTR/Pao	87846861	87848802	6370	-	.	ID="RND-6_FAMILY-33126";Tend="3401";Tstart="1643";shortTE="F";uid="accc39cb-198a-4c70-9e17-214f65c42240"
HiC_scaffold_1	RepeatMasker	DNA/hAT-Tip100	5490631	5490803	418	-	.	ID="RND-6_FAMILY-6324";Tend="1172";Tstart="999";shortTE="F";uid="f9b3ace6-06ff-4748-a0ec-e5a9227f9491"
HiC_scaffold_1	RepeatMasker	DNA	20012773	20013222	2746	-	.	ID="TTAA8_AP";Tend="438";Tstart="1";shortTE="F";uid="85ce5c09-db0b-45f8-ad88-eef2cec7b87e"
HiC_scaffold_1	RepeatMasker	DNA	55161786	55162235	2194	-	.	ID="TTAA3_AP";Tend="429";Tstart="1";shortTE="F";uid="b875eaa8-c26f-4d25-a04d-a74f9c81f129"
HiC_scaffold_1	RepeatMasker	DNA	75101430	75101547	496	-	.	ID="ttaa3b_ap";Tend="419";Tstart="275";shortTE="F";uid="4ee1264e-b977-4fda-92b7-fc73c1abb2b5"
HiC_scaffold_1	RepeatMasker	LINE/I	88875068	88875289	577	-	.	ID="RND-5_FAMILY-421";Tend="1118";Tstart="871";shortTE="F";uid="ef90fb99-454c-497b-a0c9-bbffc26c8211"
HiC_scaffold_1	RepeatMasker	DNA	54683536	54684644	1794	-	.	ID="RND-6_FAMILY-1285";Tend="2175";Tstart="1137";shortTE="F";uid="cc68b118-49ad-4fad-b1b1-052cbb27bb4f"
HiC_scaffold_1	RepeatMasker	Retroposon?	45157385	45157951	3020	-	.	ID="SINE2-1_AP";Tend="620";Tstart="36";shortTE="F";uid="2de4a029-d9f0-423e-9ae6-449931b3a325"
HiC_scaffold_1	RepeatMasker	DNA/Kolobok-E	57310283	57310414	419	-	.	ID="KOLOBOKE-4_AP";Tend="2787";Tstart="2659";shortTE="F";uid="e2040c41-b929-4d89-875f-bf92dff18fbe"
HiC_scaffold_1	RepeatMasker	Unknown	56451030	56452620	3673	-	.	ID="RND-6_FAMILY-239";TEgroup="ctg_1%7CRND-6_FAMILY-239%7C2";Tend="1875";Tstart="188";shortTE="F";uid="ee3a3de7-bd9a-4979-87ae-72ec1680f5b7"
HiC_scaffold_1	RepeatMasker	DNA	61517374	61517593	835	-	.	ID="dna4-2_ap";Tend="227";Tstart="1";shortTE="F";uid="360027ff-099d-4ecc-8ab0-a5324e8e4b30"
HiC_scaffold_1	RepeatMasker	DNA/hAT	62676735	62677018	997	-	.	ID="RND-6_FAMILY-615";Tend="1080";Tstart="796";shortTE="F";uid="f4744531-c15e-4839-810e-8f886fd8ed51"
HiC_scaffold_1	RepeatMasker	LINE/R1	33876786	33877193	599	-	.	ID="SART-1_API";Tend="5355";Tstart="4951";shortTE="F";uid="9aafd8e0-6804-4efd-92b3-926310f95734"
HiC_scaffold_1	RepeatMasker	DNA/Kolobok-E	89041794	89041972	1270	-	.	ID="RND-6_FAMILY-5065";Tend="865";Tstart="685";shortTE="F";uid="5d85aabe-904f-4442-948a-e9acb47e334e"
HiC_scaffold_1	RepeatMasker	LTR/Gypsy	67772492	67772620	408	-	.	ID="GYPSY68-I_AG";Tend="2250";Tstart="2115";shortTE="F";uid="822c35a1-5d79-40a4-98fb-c87bf6b41659"
HiC_scaffold_1	RepeatMasker	DNA/hAT-Charlie	16524456	16524835	2969	-	.	ID="RND-5_FAMILY-6337";Tend="1334";Tstart="956";shortTE="F";uid="aebea61f-493d-4f49-97e8-3f64db429cda"
HiC_scaffold_1	RepeatMasker	DNA/hAT-Charlie	19295370	19295819	821	-	.	ID="RND-6_FAMILY-4357";Tend="1303";Tstart="895";shortTE="F";uid="222cfa7a-3546-401b-a5af-0123ad779d12"
HiC_scaffold_1	RepeatMasker	DNA	21947579	21947779	485	-	.	ID="TTAA2C_AP";Tend="422";Tstart="224";shortTE="F";uid="70666252-f056-4d29-a7d6-a02e03f22bd8"
HiC_scaffold_1	RepeatMasker	DNA/MULE-MuDR	55957821	55957976	484	-	.	ID="RND-6_FAMILY-1074";Tend="984";Tstart="833";shortTE="F";uid="95bd2840-b67a-4a96-8806-de70eb0b72e5"
HiC_scaffold_1	RepeatMasker	DNA/Sola-1	1151241	1152690	2895	-	.	ID="SOLA1-1_AP";Tend="3013";Tstart="1585";shortTE="F";uid="abbc5ae6-6c29-4ba3-8c5d-6ebcd662de3d"
HiC_scaffold_1	RepeatMasker	DNA/MULE-MuDR	53630266	53631460	6862	-	.	ID="RND-6_FAMILY-1497";Tend="1863";Tstart="661";shortTE="F";uid="e547c179-f090-4d0d-af5b-980f103e5ee4"
HiC_scaffold_1	RepeatMasker	LINE/L2	30944981	30945218	419	-	.	ID="RND-6_FAMILY-6528";Tend="1641";Tstart="1407";shortTE="F";uid="d6e5c63f-a066-44fe-8b7f-ff82ab143c5e"
HiC_scaffold_1	RepeatMasker	RC/Helitron	43929007	43930046	4381	-	.	ID="RND-5_FAMILY-6366";Tend="1799";Tstart="731";shortTE="F";uid="ff18fa9c-4829-4612-b6f1-e8b3046a874e"
HiC_scaffold_1	RepeatMasker	Unknown	38860719	38861194	1579	-	.	ID="RND-6_FAMILY-3487";Tend="1728";Tstart="1231";shortTE="F";uid="0a25ae36-6638-4720-bd02-97324cb2a88a"
HiC_scaffold_1	RepeatMasker	LTR/Gypsy	8897389	8900404	21268	-	.	ID="RND-6_FAMILY-4148";Tend="2877";Tstart="29";shortTE="F";uid="cced05af-5b5c-4b49-af87-27cf016e8e8e"
HiC_scaffold_1	RepeatMasker	Unknown	15482171	15482613	2646	-	.	ID="RND-1_FAMILY-168";Tend="2559";Tstart="2103";shortTE="F";uid="7ab2caea-84ab-402f-b5f7-bd5fd8e96dc3"
HiC_scaffold_1	RepeatMasker	DNA/MULE-MuDR	86017512	86017680	808	-	.	ID="RND-6_FAMILY-6225";Tend="169";Tstart="6";shortTE="F";uid="42dfc677-e8dc-4075-82ba-e777ab185b24"
HiC_scaffold_1	RepeatMasker	DNA/hAT-Charlie	59173288	59173501	746	-	.	ID="HAT-N11_AP";Tend="437";Tstart="221";shortTE="F";uid="79bcab2a-c042-437f-a619-ff7368708e1e"
HiC_scaffold_1	RepeatMasker	LTR/Pao	83086187	83086795	1045	-	.	ID="RND-1_FAMILY-56";Tend="3300";Tstart="2757";shortTE="F";uid="d95c0412-e927-415b-9c8a-680134b8f7b6"
HiC_scaffold_1	RepeatMasker	Retroposon?	2021095	2021436	693	-	.	ID="RND-6_FAMILY-2037";TEgroup="ctg_1%7CRND-6_FAMILY-2037%7C1";Tend="3706";Tstart="3519";shortTE="F";uid="447fe50c-dcf6-4a37-afbd-787bac83b680"
HiC_scaffold_1	RepeatMasker	DNA/Ginger	52059748	52060086	529	-	.	ID="RND-6_FAMILY-587";TEgroup="ctg_1%7CRND-6_FAMILY-587%7C24";Tend="2353";Tstart="686";shortTE="F";uid="6d62f6b2-8c9f-4225-9ca6-b818cf94053c"
HiC_scaffold_1	RepeatMasker	DNA	68580877	68581181	2222	-	.	ID="RND-1_FAMILY-102";Tend="1762";Tstart="1459";shortTE="F";uid="0d513775-5116-4965-b50a-6128fe32f4be"
HiC_scaffold_1	RepeatMasker	LTR/Gypsy	9798087	9798236	455	-	.	ID="RND-4_FAMILY-1191";Tend="2171";Tstart="2025";shortTE="F";uid="65acf8b4-f013-4224-a0a0-95afdefad1e3"
HiC_scaffold_1	RepeatMasker	LINE/CR1	35095042	35095531	1328	-	.	ID="RND-6_FAMILY-4764";Tend="1051";Tstart="624";shortTE="F";uid="85ad7f98-ccef-4567-8207-1ed25653a794"
HiC_scaffold_1	RepeatMasker	DNA/P	948730	949453	1118	-	.	ID="RND-6_FAMILY-881";Tend="1171";Tstart="378";shortTE="F";uid="e17b3a76-b88f-47a2-bdbc-8da8392f8a67"
HiC_scaffold_1	RepeatMasker	DNA/PIF-Harbinger	85122923	85126406	23157	-	.	ID="RND-6_FAMILY-2974";Tend="3193";Tstart="15";shortTE="F";uid="facc488c-772a-41a4-86ea-08d56cdee95f"
HiC_scaffold_1	RepeatMasker	DNA/Sola	12514313	12514641	2144	-	.	ID="RND-4_FAMILY-300";Tend="1288";Tstart="960";shortTE="F";uid="0c30e24e-dd60-4372-b104-93f8c31a36c1"
HiC_scaffold_1	RepeatMasker	DNA	47778103	47778347	881	-	.	ID="dna4-2_ap";Tend="265";Tstart="1";shortTE="F";uid="f2f7e351-cc5f-412a-aeb2-1ecb163ae008"
HiC_scaffold_1	RepeatMasker	Retroposon?	20073860	20074103	840	-	.	ID="RND-6_FAMILY-10320";Tend="2614";Tstart="2383";shortTE="F";uid="af2c76b7-de5d-4837-9b36-ff84e3f69c7f"
HiC_scaffold_1	RepeatMasker	DNA/hAT-hAT19	23006508	23007081	3262	-	.	ID="RND-1_FAMILY-246";Tend="1453";Tstart="866";shortTE="F";uid="c1276de8-9c1b-4f2e-8c84-2b37beaa0fe7"
HiC_scaffold_1	RepeatMasker	Retroposon?	32371296	32371604	1027	-	.	ID="RND-5_FAMILY-14147";Tend="609";Tstart="306";shortTE="F";uid="7dcb2816-f479-4236-aca8-0052437f2008"
HiC_scaffold_1	RepeatMasker	Unknown	69313035	69313527	2751	-	.	ID="RND-1_FAMILY-109";Tend="1554";Tstart="1075";shortTE="F";uid="63f96c50-2ec6-416a-9c06-a2487029bb1c"
HiC_scaffold_1	RepeatMasker	LINE/I-Jockey	8642492	8643145	1220	-	.	ID="RND-6_FAMILY-20743";Tend="2096";Tstart="1455";shortTE="F";uid="d22849f2-ad53-4ec6-b5b0-59b353c2c3fb"
HiC_scaffold_1	RepeatMasker	DNA/hAT-hAT19	88659328	88659940	3925	-	.	ID="RND-5_FAMILY-830";Tend="1594";Tstart="971";shortTE="F";uid="cfef3953-7791-47ae-a5ce-8cb9b4604563"
HiC_scaffold_1	RepeatMasker	LINE/I	64717567	64717884	589	-	.	ID="RND-4_FAMILY-1576";Tend="1267";Tstart="938";shortTE="F";uid="22d85b02-ffb4-4838-816a-b8e17f33c0f6"
HiC_scaffold_1	RepeatMasker	DNA	76912016	76912450	1401	-	.	ID="TTAA18_AP";Tend="560";Tstart="105";shortTE="F";uid="e4c79e4c-ae96-48da-b5a3-da56c9828787"
HiC_scaffold_1	RepeatMasker	Unknown	81786170	81786797	2492	-	.	ID="RND-6_FAMILY-2081";Tend="1515";Tstart="942";shortTE="F";uid="8359a513-1b01-4252-b093-0db49b1293d9"
HiC_scaffold_1	RepeatMasker	RC/Helitron	95806795	95807172	3034	-	.	ID="RND-6_FAMILY-3173";Tend="1456";Tstart="1074";shortTE="F";uid="4fd20c78-6836-4beb-a12e-f79ce9d913e0"
HiC_scaffold_1	RepeatMasker	Unknown	35969946	35970215	1832	-	.	ID="RND-1_FAMILY-10";Tend="1252";Tstart="981";shortTE="F";uid="3172161e-7c91-4b36-9b8f-090be1541946"
HiC_scaffold_1	RepeatMasker	DNA/hAT-hAT19	90252842	90253077	1195	-	.	ID="RND-6_FAMILY-4031";Tend="696";Tstart="460";shortTE="F";uid="107dfd1d-7d7e-405d-a72e-7208ce5ef7b3"
HiC_scaffold_1	RepeatMasker	LINE/L2	91494534	91494776	621	-	.	ID="RND-6_FAMILY-11684";Tend="1501";Tstart="1293";shortTE="F";uid="dfcfa4a0-2105-4bf5-8248-0457f1c3f25d"
HiC_scaffold_1	RepeatMasker	DNA/MULE-MuDR	37122386	37123526	1263	-	.	ID="RND-6_FAMILY-1516";Tend="2073";Tstart="921";shortTE="F";uid="cce1d674-2607-4d33-96ed-1596a1837bda"
HiC_scaffold_1	RepeatMasker	RC/Helitron	19474591	19475366	5019	-	.	ID="RND-4_FAMILY-672";Tend="1680";Tstart="948";shortTE="F";uid="c8b129ee-d44d-4994-afa6-e9bc0824ab0e"
HiC_scaffold_1	RepeatMasker	DNA/Sola-2	83724099	83724585	574	-	.	ID="RND-6_FAMILY-16715";Tend="3416";Tstart="2944";shortTE="F";uid="3185587c-959c-4900-8b1f-93d7d0d8a1af"
HiC_scaffold_1	RepeatMasker	Retroposon?	63490132	63490263	453	-	.	ID="RND-6_FAMILY-589";Tend="796";Tstart="660";shortTE="F";uid="9ab8f913-f525-4a67-9cf0-62efef34a2f1"
HiC_scaffold_1	RepeatMasker	LTR/Gypsy	2864015	2864909	2471	-	.	ID="RND-6_FAMILY-12508";Tend="1910";Tstart="1010";shortTE="F";uid="c6c7ecf7-0542-43aa-84bb-40abacb95077"
HiC_scaffold_1	RepeatMasker	RC/Helitron	47137983	47138294	956	-	.	ID="RND-5_FAMILY-6366";Tend="1012";Tstart="715";shortTE="F";uid="b67fd2db-076f-45ac-ba7b-f8d63821d524"
HiC_scaffold_1	RepeatMasker	DNA/hAT-Charlie	28322788	28323037	728	-	.	ID="RND-5_FAMILY-7192";Tend="1344";Tstart="1046";shortTE="F";uid="24080dec-51dd-48d6-8e6c-dea55ced0ccb"
HiC_scaffold_1	RepeatMasker	DNA/hAT	85934352	85934548	453	-	.	ID="RND-6_FAMILY-606";Tend="580";Tstart="352";shortTE="F";uid="5150ceef-7f5a-456b-af3b-60b2677acd00"
HiC_scaffold_1	RepeatMasker	DNA	59641011	59641204	828	-	.	ID="RND-6_FAMILY-1285";Tend="840";Tstart="643";shortTE="F";uid="99fd810d-51e4-445a-9eea-d3fd348a3c2b"
HiC_scaffold_1	RepeatMasker	Unknown	34669871	34670307	1272	-	.	ID="RND-6_FAMILY-1504";TEgroup="ctg_1%7CRND-6_FAMILY-1504%7C5";Tend="1527";Tstart="982";shortTE="F";uid="2f0a942d-71b7-4819-a008-4cd54caccdf1"
HiC_scaffold_1	RepeatMasker	DNA	99316808	99317286	2925	-	.	ID="RND-1_FAMILY-102";Tend="1772";Tstart="1290";shortTE="F";uid="75872085-0595-41bd-a46a-2ce52f6829b4"
HiC_scaffold_1	RepeatMasker	DNA	82984679	82984885	427	-	.	ID="dna4-2b_ap";Tend="240";Tstart="45";shortTE="F";uid="b0ff3e62-c7c2-4e85-ac3e-0b38c8dc5c25"
HiC_scaffold_1	RepeatMasker	DNA	7235034	7235170	411	-	.	ID="RND-6_FAMILY-1285";Tend="1513";Tstart="1380";shortTE="F";uid="1276bb16-988b-4e8d-b44c-62081ae80884"
HiC_scaffold_1	RepeatMasker	DNA/MULE-MuDR	83075309	83075501	1334	-	.	ID="RND-6_FAMILY-1074";Tend="1197";Tstart="1006";shortTE="F";uid="0a3f3e5e-48fa-45e1-aeaa-d8b41bc34c2d"
HiC_scaffold_1	RepeatMasker	RC/Helitron	54930904	54931319	506	-	.	ID="RND-1_FAMILY-26";TEgroup="ctg_1%7CRND-1_FAMILY-26%7C2";Tend="1394";Tstart="816";shortTE="T";uid="33e1e6a0-b668-4dfb-a57f-016a259b9870"
HiC_scaffold_1	RepeatMasker	DNA	39506927	39507072	721	-	.	ID="TTAA3_AP";Tend="429";Tstart="254";shortTE="F";uid="7ef310a5-22c5-404c-97be-6be3b70b555a"
HiC_scaffold_1	RepeatMasker	RC/Helitron	38646584	38646688	587	-	.	ID="RND-5_FAMILY-1028";Tend="541";Tstart="441";shortTE="F";uid="5bb29b57-b974-4d08-b2d3-d239ad42d0c0"
HiC_scaffold_1	RepeatMasker	LTR/Pao	26863280	26863424	530	-	.	ID="RND-1_FAMILY-111";Tend="5321";Tstart="5165";shortTE="F";uid="cd4916e0-2597-4ca5-9146-7d206b9abbd3"
HiC_scaffold_1	RepeatMasker	DNA/Ginger	37125754	37127072	7384	-	.	ID="RND-6_FAMILY-587";Tend="1908";Tstart="593";shortTE="F";uid="2cecf681-9043-4fa0-b069-9a195e5907d7"
HiC_scaffold_1	RepeatMasker	DNA/Ginger-1	10108368	10110153	12736	-	.	ID="GINGER1-2_AP";Tend="2218";Tstart="425";shortTE="F";uid="de172959-f4c3-4d23-ac01-29bcac399450"
HiC_scaffold_1	RepeatMasker	DNA/hAT-hATm	7744893	7747161	4465	-	.	ID="HAT-4_AP";Tend="2947";Tstart="669";shortTE="F";uid="46fbd8d7-d4c9-4002-984d-922c73db757a"
HiC_scaffold_1	RepeatMasker	LTR/Gypsy	84264074	84265629	1247	-	.	ID="GYPSY-4_SI-I";Tend="3031";Tstart="1479";shortTE="F";uid="0124efe0-895d-4c02-8e71-b60b6adf396a"
HiC_scaffold_1	RepeatMasker	Retroposon?	88886338	88886449	436	-	.	ID="RND-5_FAMILY-14147";Tend="783";Tstart="669";shortTE="F";uid="1380900c-b0d6-46d2-88b7-8b3bdaacf8a8"
HiC_scaffold_1	RepeatMasker	DNA/MULE-MuDR	12882925	12883623	990	-	.	ID="dna8-28b_ap";TEgroup="ctg_1%7Cdna8-28b_ap%7C1";Tend="598";Tstart="400";shortTE="F";uid="ae82187d-e855-4806-8d46-491258a5d584"
HiC_scaffold_1	RepeatMasker	DNA/PIF-Harbinger	62515382	62516278	2300	-	.	ID="harb-1_ap";Tend="689";Tstart="1";shortTE="F";uid="bcd151f8-4791-4884-9234-e040e37c820e"
HiC_scaffold_1	RepeatMasker	DNA/Maverick	20008364	20008868	670	-	.	ID="POLINTON-1_PBA";Tend="11548";Tstart="11042";shortTE="F";uid="87fc1714-433d-417d-af44-d21493dfbe2b"
HiC_scaffold_1	RepeatMasker	DNA/hAT-hAT19	22634979	22635134	531	-	.	ID="RND-6_FAMILY-2";Tend="2952";Tstart="2777";shortTE="F";uid="058589e6-ceee-4e27-90e4-1aa1916ad164"
HiC_scaffold_1	RepeatMasker	Retroposon?	89072781	89072975	605	-	.	ID="RND-6_FAMILY-2026";Tend="1379";Tstart="1189";shortTE="F";uid="f482f576-6e24-4d57-93ac-0118c94451b0"
HiC_scaffold_1	RepeatMasker	DNA	16728702	16729367	3240	-	.	ID="RND-6_FAMILY-6349";Tend="1524";Tstart="846";shortTE="F";uid="83d3087c-168f-4868-9b36-662e9e2615c9"
HiC_scaffold_1	RepeatMasker	DNA/hAT?	46868136	46868647	972	-	.	ID="dna8-60_ap";Tend="456";Tstart="94";shortTE="F";uid="77178554-5c6c-4f9c-8ba7-c8b6850f4e91"
HiC_scaffold_1	RepeatMasker	DNA/hAT-Blackjack	88163856	88164807	1012	-	.	ID="HAT-1_SIN";Tend="1442";Tstart="491";shortTE="F";uid="ef959ef1-0b08-4dd5-98ca-d0c3248d2dd0"
HiC_scaffold_1	RepeatMasker	DNA	32011267	32011431	710	-	.	ID="dnax-2_ap";Tend="367";Tstart="200";shortTE="F";uid="c2634340-1cb3-48ad-8ef8-80e7b8f9c84e"
HiC_scaffold_1	RepeatMasker	DNA/hAT-Ac	76322709	76322879	454	-	.	ID="DNA8-54_AP";Tend="588";Tstart="408";shortTE="F";uid="12f4f340-b8bc-4d94-85a7-aafadf6068a4"
HiC_scaffold_1	RepeatMasker	DNA/Maverick	99356948	99358978	16420	-	.	ID="RND-1_FAMILY-209";Tend="5037";Tstart="3001";shortTE="F";uid="1cf630eb-7ee9-4264-9f3d-c46e5f49300d"
HiC_scaffold_1	RepeatMasker	DNA/hAT	65921232	65921520	560	-	.	ID="RND-6_FAMILY-14518";Tend="2176";Tstart="1934";shortTE="F";uid="58950695-d52b-4f09-8b97-e90f59115deb"
HiC_scaffold_1	RepeatMasker	DNA/MULE-MuDR	79806587	79806902	2637	-	.	ID="RND-1_FAMILY-172";Tend="1214";Tstart="901";shortTE="F";uid="406aa77a-c558-4f9d-a9e3-819b77c24615"
HiC_scaffold_1	RepeatMasker	LTR/Gypsy	6723013	6723818	6305	-	.	ID="RND-1_FAMILY-16";Tend="1264";Tstart="430";shortTE="F";uid="3c7f411e-3a5a-45a0-8d04-b272083a4842"
HiC_scaffold_1	RepeatMasker	DNA/hAT?	83484736	83484970	644	-	.	ID="DNA8-60_AP";Tend="356";Tstart="130";shortTE="F";uid="effb201c-e93f-405e-83f1-b1a459e2450a"
HiC_scaffold_1	RepeatMasker	DNA/MULE-MuDR	68852488	68852625	548	-	.	ID="RND-6_FAMILY-6225";Tend="144";Tstart="6";shortTE="F";uid="daaf72ff-e2b2-44a6-9fbb-acee33f0ce6e"
HiC_scaffold_1	RepeatMasker	DNA	69601627	69602050	2501	-	.	ID="TTAA3B_AP";Tend="436";Tstart="1";shortTE="F";uid="38836e4b-65c1-4c90-b762-d4ebd6d0df14"
HiC_scaffold_1	RepeatMasker	Unknown	73582139	73582329	574	-	.	ID="RND-6_FAMILY-3441";Tend="1405";Tstart="1201";shortTE="F";uid="bc3e22e1-28b0-49b2-bab1-09f2b3174e10"
HiC_scaffold_1	RepeatMasker	DNA	90007906	90008139	669	-	.	ID="DNA4-3_AP";Tend="631";Tstart="410";shortTE="F";uid="7b899cbb-ce00-4a21-8594-60ef04fff76c"
HiC_scaffold_1	RepeatMasker	LTR/Gypsy	91734375	91735252	921	-	.	ID="RND-6_FAMILY-3143";Tend="4379";Tstart="3499";shortTE="F";uid="15e1ecf8-d0fb-40ad-864c-0ae2624ec2ff"
HiC_scaffold_1	RepeatMasker	LINE/L1	60987179	60987758	1381	-	.	ID="RND-6_FAMILY-5108";Tend="1354";Tstart="761";shortTE="F";uid="9a9a5b30-7f57-46b0-be67-5cbed06b7dab"
HiC_scaffold_1	RepeatMasker	Unknown	73311415	73311753	1348	-	.	ID="RND-6_FAMILY-6717";Tend="1020";Tstart="689";shortTE="F";uid="c9a7f09c-5f25-47a8-bdd7-6e29583733ce"
HiC_scaffold_1	RepeatMasker	DNA/hAT-Ac	96479867	96479976	500	-	.	ID="DNA8-56_AP";Tend="585";Tstart="462";shortTE="F";uid="6a074867-4bdd-4979-bb2c-15af7cbd6127"
HiC_scaffold_1	RepeatMasker	DNA/hAT-Tip100	50300024	50300373	1626	-	.	ID="dna8-100_ap";Tend="660";Tstart="196";shortTE="F";uid="b4cf9011-4a91-458a-8790-4c4432e823d0"
HiC_scaffold_1	RepeatMasker	DNA	39717050	39717265	410	-	.	ID="dna4-2_ap";Tend="230";Tstart="7";shortTE="F";uid="20fdb714-7b08-4eb9-8209-0a64b8a8f0b4"
HiC_scaffold_1	RepeatMasker	DNA/hAT	87768321	87768560	589	-	.	ID="DNA8-17_AP";Tend="237";Tstart="1";shortTE="F";uid="a9c78c0e-9662-4a39-b26a-7951a9c61740"
HiC_scaffold_1	RepeatMasker	RC/Helitron	46659169	46659352	823	-	.	ID="RND-6_FAMILY-873";Tend="1919";Tstart="1740";shortTE="F";uid="7e343777-3fa1-438b-99fe-4c1941ff87ee"
HiC_scaffold_1	RepeatMasker	DNA	71050768	71051163	954	-	.	ID="DNA8-31_AP";Tend="420";Tstart="35";shortTE="F";uid="2186e0e5-f530-42c7-9bbf-34ef5dbcbd82"
HiC_scaffold_1	RepeatMasker	DNA/Maverick	5857482	5857971	645	-	.	ID="POLINTON-4_LMI";Tend="1135";Tstart="705";shortTE="F";uid="63f2eccd-5967-4615-b918-397b45486dc4"
HiC_scaffold_1	RepeatMasker	DNA/Kolobok-E	19012867	19013080	722	-	.	ID="RND-6_FAMILY-13424";Tend="1744";Tstart="1548";shortTE="F";uid="3ffcad8f-cc05-47e8-8a02-0efcb494dddf"
HiC_scaffold_1	RepeatMasker	DNA	77563859	77563960	495	-	.	ID="TTAA3C_AP";Tend="122";Tstart="2";shortTE="F";uid="0c622b44-6375-4f7a-b192-720dbbffd269"
HiC_scaffold_1	RepeatMasker	DNA/hAT-Tip100	91106650	91106974	453	-	.	ID="RND-6_FAMILY-12278";Tend="1865";Tstart="1541";shortTE="F";uid="c99d300d-c92e-4b0d-9d85-0dd63eaf8e1e"
HiC_scaffold_1	RepeatMasker	LTR/Pao	34175473	34175734	433	-	.	ID="RND-1_FAMILY-111";TEgroup="ctg_1%7CRND-1_FAMILY-111%7C1";Tend="5403";Tstart="5155";shortTE="T";uid="f97477c2-aa4d-423c-841d-9cf4db522398"
HiC_scaffold_1	RepeatMasker	DNA/Kolobok-T2?	31987616	31987722	453	-	.	ID="KOLOBOK-N1_AEC";Tend="7463";Tstart="7357";shortTE="F";uid="8479737f-4bf4-48a4-b47c-55516e028cfc"
HiC_scaffold_1	RepeatMasker	DNA/Kolobok-E	80164979	80165238	957	-	.	ID="KOLOBOKE-4_AP";Tend="2806";Tstart="2524";shortTE="F";uid="3497c18a-c788-47b7-9253-915da017c796"
HiC_scaffold_1	RepeatMasker	DNA	22972803	22972930	436	-	.	ID="RND-6_FAMILY-7291";Tend="1372";Tstart="1246";shortTE="F";uid="5cdb7e02-f3fb-4edb-9db2-d58c0c920f05"
HiC_scaffold_1	RepeatMasker	DNA	16814496	16814685	684	-	.	ID="RND-6_FAMILY-5164";Tend="2583";Tstart="2370";shortTE="F";uid="3802f721-8864-42b5-baab-bc890aff9990"
HiC_scaffold_1	RepeatMasker	Unknown	71281651	71282110	3071	-	.	ID="RND-6_FAMILY-26539";Tend="1626";Tstart="1147";shortTE="F";uid="0d578892-7f85-4cd9-924d-fd6b1a0073e9"
HiC_scaffold_1	RepeatMasker	DNA/hAT-Charlie	72731990	72732761	3910	-	.	ID="RND-5_FAMILY-10824";TEgroup="ctg_1%7CRND-5_FAMILY-10824%7C1";Tend="2636";Tstart="1682";shortTE="F";uid="d1efa4fa-7614-4d5d-9834-6d6f418ea0b0"
HiC_scaffold_1	RepeatMasker	DNA/Sola-2	94332087	94338568	54649	-	.	ID="RND-6_FAMILY-16715";Tend="7768";Tstart="1314";shortTE="F";uid="97f8b74b-459d-421d-aac1-f64e5140c6c6"
HiC_scaffold_1	RepeatMasker	DNA	40201642	40201757	1231	-	.	ID="RND-6_FAMILY-1285";Tend="1715";Tstart="1148";shortTE="F";uid="78164572-d9bc-4e30-ad57-b54437536dfb"
HiC_scaffold_1	RepeatMasker	DNA	70526262	70526514	497	-	.	ID="RND-6_FAMILY-5765";Tend="1357";Tstart="1105";shortTE="F";uid="1a16ce36-6023-44ca-8fa2-d43985e39cb1"
HiC_scaffold_1	RepeatMasker	DNA/MULE-MuDR	47595409	47595576	884	-	.	ID="RND-6_FAMILY-19340";Tend="913";Tstart="721";shortTE="F";uid="836cce61-7451-4e3b-bfea-b07f8d4e60ff"
HiC_scaffold_1	RepeatMasker	DNA	76908431	76908622	713	-	.	ID="RND-6_FAMILY-6349";Tend="1077";Tstart="890";shortTE="F";uid="714c2e01-f7e9-426a-8ebb-3dca5d575dd7"
HiC_scaffold_1	RepeatMasker	DNA/hAT-hAT19	627786	627994	740	-	.	ID="RND-6_FAMILY-10153";Tend="1061";Tstart="853";shortTE="F";uid="142f7d7b-26e8-49c0-b4f5-25b9c29d2e32"
HiC_scaffold_1	RepeatMasker	DNA/hAT-hAT19	89646313	89647165	4395	-	.	ID="DNA8-95_AP";Tend="968";Tstart="1";shortTE="F";uid="ad90e502-d4ef-4bfc-b966-e5a9dc560f16"
HiC_scaffold_1	RepeatMasker	DNA	31611059	31611508	572	-	.	ID="RND-5_FAMILY-227";Tend="1429";Tstart="878";shortTE="F";uid="e259b903-aeb1-4e59-b4c6-6b9c013295be"
HiC_scaffold_1	RepeatMasker	Retroposon?	69098941	69099806	3008	-	.	ID="SINE2-1_AP";Tend="891";Tstart="1";shortTE="F";uid="6cfe3a2e-f267-4407-8116-736960a921a8"
HiC_scaffold_1	RepeatMasker	DNA/hAT-Tip100	25776981	25777194	823	-	.	ID="RND-4_FAMILY-592";Tend="1129";Tstart="903";shortTE="F";uid="603b6e7e-b054-4daa-9b6e-a93a54c11338"
HiC_scaffold_1	RepeatMasker	Retroposon?	69098657	69098878	481	-	.	ID="RND-5_FAMILY-14147";Tend="1027";Tstart="796";shortTE="F";uid="841b4c17-b12b-40e9-be16-a50b09f31eea"
HiC_scaffold_1	RepeatMasker	RC/Helitron	64941101	64942139	4132	-	.	ID="HELITRON-N2_DBP";Tend="1685";Tstart="777";shortTE="F";uid="d6e78e3b-1d3e-4713-b827-5281fb185968"
HiC_scaffold_1	RepeatMasker	DNA/Maverick	99228192	99228422	480	-	.	ID="RND-6_FAMILY-2164";Tend="4448";Tstart="4217";shortTE="F";uid="b095526a-8d29-48ff-85f7-ff029300dbeb"
HiC_scaffold_1	RepeatMasker	DNA/hAT-Blackjack	51371056	51371386	2780	-	.	ID="RND-6_FAMILY-7792";Tend="1205";Tstart="875";shortTE="F";uid="0bdff62b-5dff-4a70-90b2-4b0f9c48900e"
HiC_scaffold_1	RepeatMasker	Unknown	65765165	65765752	1610	-	.	ID="RND-5_FAMILY-6754";TEgroup="ctg_1%7CRND-5_FAMILY-6754%7C5";Tend="1618";Tstart="496";shortTE="F";uid="1c055c8e-cb54-4d11-99fd-b3b2a9893adf"
HiC_scaffold_1	RepeatMasker	DNA/hAT-hAT19	67871874	67872177	592	-	.	ID="RND-1_FAMILY-27";Tend="5384";Tstart="5111";shortTE="F";uid="12c9822e-da7b-4670-94ff-d1d4192ab53a"
HiC_scaffold_1	RepeatMasker	Retroposon?	59224596	59225063	650	-	.	ID="RND-6_FAMILY-6896";Tend="1150";Tstart="597";shortTE="F";uid="961e8005-ca49-4cb5-af7a-2c526dbe32bd"
HiC_scaffold_1	RepeatMasker	DNA/Sola-1	15469367	15470263	7631	-	.	ID="RND-6_FAMILY-3203";Tend="1790";Tstart="893";shortTE="F";uid="4830cdec-df5d-4617-99d5-27fbb5b82e0c"
HiC_scaffold_1	RepeatMasker	DNA	82928262	82928625	554	-	.	ID="TTAA25_AP";Tend="359";Tstart="1";shortTE="F";uid="4a1e1da7-5baa-44a9-8c40-31040cf9a388"
HiC_scaffold_1	RepeatMasker	LINE/RTE-BovB	46198240	46199094	2767	-	.	ID="RND-6_FAMILY-1950";Tend="1913";Tstart="1058";shortTE="F";uid="d3f1dd79-e697-4840-ac22-4251d62842b6"
HiC_scaffold_1	RepeatMasker	DNA/Ginger	30578922	30579143	535	-	.	ID="RND-6_FAMILY-587";TEgroup="ctg_1%7CRND-6_FAMILY-587%7C12";Tend="804";Tstart="535";shortTE="T";uid="a1466649-8130-400c-b95a-fe304705fe7c"
HiC_scaffold_1	RepeatMasker	Unknown	98436039	98436209	636	-	.	ID="RND-6_FAMILY-15611";Tend="2356";Tstart="1187";shortTE="F";uid="2ffef4a9-3401-452a-95b2-bf30d2eebbef"
HiC_scaffold_1	RepeatMasker	LTR/Gypsy	60846305	60846589	472	-	.	ID="RND-1_FAMILY-89";TEgroup="ctg_1%7CRND-1_FAMILY-89%7C4";Tend="1626";Tstart="1060";shortTE="F";uid="f453a20c-2416-4754-b43a-d271de9a28d9"
HiC_scaffold_1	RepeatMasker	DNA	19847176	19847386	1746	-	.	ID="DNA8-22_AP";Tend="212";Tstart="1";shortTE="F";uid="e5fe090a-8396-4e35-a8a1-efbcd7c2c1ab"
HiC_scaffold_1	RepeatMasker	Unknown	18703045	18703191	464	-	.	ID="RND-6_FAMILY-19766";Tend="1195";Tstart="1051";shortTE="F";uid="fa123fdd-517b-4e21-97a5-9cb81a50f186"
HiC_scaffold_1	RepeatMasker	DNA/Kolobok-E	33296500	33296872	1460	-	.	ID="KOLOBOKE-2_AP";Tend="2211";Tstart="1801";shortTE="F";uid="77344d50-1e72-4d26-a774-11c5ea00cfc9"
HiC_scaffold_1	RepeatMasker	LINE/L2	41771984	41772579	1818	-	.	ID="RND-6_FAMILY-16464";TEgroup="ctg_1%7CRND-6_FAMILY-16464%7C1";Tend="512";Tstart="89";shortTE="F";uid="ca474f8d-9643-49fb-9d23-091c5a0e786c"
HiC_scaffold_1	RepeatMasker	Retroposon?	47789391	47789803	1543	-	.	ID="RND-5_FAMILY-293";Tend="1345";Tstart="974";shortTE="F";uid="c66bec2d-6115-4d98-8df5-e41f3b27f915"
HiC_scaffold_1	RepeatMasker	LTR/Gypsy	19977786	19978346	2660	-	.	ID="RND-6_FAMILY-12552";Tend="2589";Tstart="1997";shortTE="F";uid="1f67c199-eec7-4f9e-97b6-c8b8cb8586a4"
HiC_scaffold_1	RepeatMasker	LTR/Copia	1014269	1016949	1183	-	.	ID="RND-6_FAMILY-5498";Tend="8039";Tstart="5328";shortTE="F";uid="e09a4fac-ca01-418c-829a-4b0948445c60"
HiC_scaffold_1	RepeatMasker	LINE/R1	88526978	88527142	592	-	.	ID="RND-5_FAMILY-517";Tend="1085";Tstart="928";shortTE="F";uid="5e3c4964-94c1-4087-948b-7c2004f21e61"
HiC_scaffold_1	RepeatMasker	Unknown	5318217	5318856	3188	-	.	ID="RND-1_FAMILY-18";Tend="3994";Tstart="3362";shortTE="F";uid="cce1e645-dab3-47f9-a5b2-cdb0cdf16904"
HiC_scaffold_1	RepeatMasker	DNA/Ginger	92912642	92912798	423	-	.	ID="RND-6_FAMILY-587";Tend="2288";Tstart="2152";shortTE="F";uid="ce304666-fca9-4840-8043-fd72ba8c3a14"
HiC_scaffold_1	RepeatMasker	DNA/hAT-Ac	92973955	92974241	679	-	.	ID="RND-6_FAMILY-6433";Tend="1057";Tstart="772";shortTE="F";uid="ea20ffe0-a8fb-49f0-a6a7-f448f37bfae4"
HiC_scaffold_1	RepeatMasker	DNA	89242393	89242737	1364	-	.	ID="ttaa4c_ap";Tend="420";Tstart="31";shortTE="F";uid="12fd294e-d53d-47f8-8910-b350dd25138f"
HiC_scaffold_1	RepeatMasker	DNA	62246327	62246512	585	-	.	ID="ttaa3c_ap";Tend="425";Tstart="246";shortTE="F";uid="de6ebf1c-91cd-487f-a572-2e5a84b73696"
HiC_scaffold_1	RepeatMasker	DNA	94068671	94069063	1588	-	.	ID="TTAA8_AP";Tend="429";Tstart="40";shortTE="F";uid="f7cd59a5-18ef-45c0-a1ec-ab9c15bab0d6"
HiC_scaffold_1	RepeatMasker	Unknown	19851509	19851691	1487	-	.	ID="RND-5_FAMILY-2596";Tend="935";Tstart="752";shortTE="F";uid="5caccf94-9c4c-4a66-9e12-fa1695dcc051"
HiC_scaffold_1	RepeatMasker	DNA/TcMar-Tc1	90315613	90315849	1030	-	.	ID="RND-5_FAMILY-1312";Tend="1412";Tstart="1148";shortTE="F";uid="636a0f87-843c-4516-a445-45e13caf539b"
HiC_scaffold_1	RepeatMasker	Unknown	93949077	93949707	783	-	.	ID="RND-6_FAMILY-2575";Tend="1730";Tstart="1119";shortTE="F";uid="aa1ad7e9-63b1-4fd9-9095-6dafe9c6d40b"
HiC_scaffold_1	RepeatMasker	DNA/Kolobok-E	10483334	10484581	915	-	.	ID="koloboke-4_ap";Tend="3920";Tstart="3381";shortTE="F";uid="e327f490-d905-4974-b3c2-716f77485cd2"
HiC_scaffold_1	RepeatMasker	Retroposon?	31941193	31941348	427	-	.	ID="RND-6_FAMILY-1191";Tend="3575";Tstart="3423";shortTE="F";uid="eb82c87c-30d9-4566-a8ad-7a19c36e6760"
HiC_scaffold_1	RepeatMasker	DNA/Sola	63561437	63561702	723	-	.	ID="SOLA1-7_AP";Tend="1103";Tstart="847";shortTE="F";uid="96e47f20-8a30-41ee-b574-3ed8d871d473"
HiC_scaffold_1	RepeatMasker	DNA/hAT-hAT19	60368263	60369094	4637	-	.	ID="RND-6_FAMILY-30198";Tend="1773";Tstart="867";shortTE="F";uid="ead6cc01-51f5-47cd-9af8-644f09c99ea2"
HiC_scaffold_1	RepeatMasker	Unknown	55673262	55673671	1358	-	.	ID="RND-1_FAMILY-55";Tend="1313";Tstart="914";shortTE="F";uid="021b9118-5454-4106-a8e5-4ba1ea58f32f"
HiC_scaffold_1	RepeatMasker	LINE/L2	87904148	87907931	20098	-	.	ID="RND-5_FAMILY-1679";Tend="3528";Tstart="7";shortTE="F";uid="425c8b35-c3f9-45ff-b4a6-1600c962ce95"
HiC_scaffold_1	RepeatMasker	DNA	42279862	42279993	416	-	.	ID="RND-6_FAMILY-42383";Tend="2963";Tstart="2838";shortTE="F";uid="169bdb8d-58fe-422c-b7a9-ad9e9d8c3c95"
HiC_scaffold_1	RepeatMasker	DNA	30299516	30299856	636	-	.	ID="RND-6_FAMILY-5765";Tend="1405";Tstart="1038";shortTE="F";uid="5c01c9f9-4202-419e-9ae9-700e8ffd0e4f"
HiC_scaffold_1	RepeatMasker	DNA/hAT-Ac	97041490	97042052	3233	-	.	ID="RND-6_FAMILY-4702";Tend="2214";Tstart="1652";shortTE="F";uid="f4709202-3847-4228-8d56-eda7f89e13c3"
HiC_scaffold_1	RepeatMasker	DNA/hAT-hAT19	49320977	49321101	676	-	.	ID="RND-5_FAMILY-2405";Tend="1472";Tstart="1352";shortTE="F";uid="df075b0b-29e5-4135-a1ff-e94be2fb0227"
HiC_scaffold_1	RepeatMasker	DNA/Maverick	13067431	13069554	17172	-	.	ID="RND-6_FAMILY-1184";Tend="2217";Tstart="114";shortTE="F";uid="be9970e2-2ddd-4889-b861-a305b2ce024a"
HiC_scaffold_1	RepeatMasker	Unknown	73215848	73215988	793	-	.	ID="RND-6_FAMILY-14416";Tend="1159";Tstart="1013";shortTE="F";uid="5a3bec77-fbcd-4f2f-a863-a62330549d20"
HiC_scaffold_1	RepeatMasker	DNA	9101893	9104750	24055	-	.	ID="RND-1_FAMILY-152";Tend="2966";Tstart="99";shortTE="F";uid="c5ab6df7-e31e-4bd8-905d-c9a64f750b26"
HiC_scaffold_1	RepeatMasker	Retroposon?	50030900	50031073	545	-	.	ID="RND-6_FAMILY-589";Tend="1557";Tstart="1389";shortTE="F";uid="510068b7-5f8c-4757-b146-6072c5594e00"
HiC_scaffold_1	RepeatMasker	Unknown	22928776	22929416	3106	-	.	ID="RND-6_FAMILY-9612";Tend="1405";Tstart="767";shortTE="F";uid="50ddda75-5e4a-4421-aa6b-d67dfdb01bc8"
HiC_scaffold_1	RepeatMasker	DNA/MULE-MuDR	97149721	97149907	1192	-	.	ID="MUDR12X_AP";Tend="730";Tstart="544";shortTE="F";uid="8a08cfd1-b72a-41cb-8b51-7ba087080d46"
HiC_scaffold_1	RepeatMasker	DNA/Ginger-2	26549157	26550005	7308	-	.	ID="RND-6_FAMILY-22057";Tend="1481";Tstart="633";shortTE="F";uid="ec6260cd-db7b-4118-8027-489660cf93dd"
HiC_scaffold_1	RepeatMasker	DNA/PIF-Spy	59962596	59962735	455	-	.	ID="ISL2EU-3N1_CFL";Tend="343";Tstart="204";shortTE="F";uid="f12ae11c-ecd3-491b-9dd0-5a0a4bd706c6"
HiC_scaffold_1	RepeatMasker	DNA	91312448	91312880	3165	-	.	ID="TTAA7_AP";Tend="434";Tstart="1";shortTE="F";uid="4436a0b7-f3a0-46c3-81be-272fbdb984db"
HiC_scaffold_1	RepeatMasker	DNA	21668177	21668446	594	-	.	ID="DNAX-2_AP";Tend="304";Tstart="31";shortTE="F";uid="10beba41-b3e3-43e7-9707-213b1250742f"
HiC_scaffold_1	RepeatMasker	DNA/MULE-MuDR	8704756	8705288	3488	-	.	ID="RND-6_FAMILY-7006";Tend="741";Tstart="283";shortTE="F";uid="afe55921-b41f-4879-ba10-950d350b22b7"
HiC_scaffold_1	RepeatMasker	DNA/Kolobok-E	98359465	98359655	552	-	.	ID="RND-1_FAMILY-71";Tend="190";Tstart="18";shortTE="F";uid="f647761d-5a15-4792-bf85-d9c0b693ab60"
HiC_scaffold_1	RepeatMasker	RC/Helitron	56035434	56035547	509	-	.	ID="RND-6_FAMILY-716";Tend="2049";Tstart="1936";shortTE="F";uid="2f4ff583-dc63-4275-912a-e57b6001a788"
HiC_scaffold_1	RepeatMasker	DNA	69051795	69052210	1657	-	.	ID="DNA4-2_AP";Tend="763";Tstart="351";shortTE="F";uid="2b3861a1-18e6-4001-abd9-dcac6fd9fc86"
HiC_scaffold_1	RepeatMasker	DNA/hAT-Ac	52362116	52362263	572	-	.	ID="DNA8-91B_AP";Tend="620";Tstart="479";shortTE="F";uid="455789eb-3478-4f5b-b5fd-d4484380419e"
HiC_scaffold_1	RepeatMasker	DNA/Ginger	57083788	57084100	549	-	.	ID="RND-6_FAMILY-587";Tend="2462";Tstart="2139";shortTE="F";uid="da70f5b1-43ec-4679-9629-9f96603342cf"
HiC_scaffold_1	RepeatMasker	Retroposon?	4989212	4989939	530	-	.	ID="RND-6_FAMILY-5997";Tend="1473";Tstart="795";shortTE="F";uid="355ed48b-12b0-4df6-89cf-3a623c68afd9"
HiC_scaffold_1	RepeatMasker	LTR/Gypsy	94440634	94449401	3641	-	.	ID="RND-5_FAMILY-6596";TEgroup="ctg_1%7CRND-5_FAMILY-6596%7C7";Tend="8949";Tstart="583";shortTE="F";uid="ab43f139-275a-45cf-8a93-5adc32681f62"
HiC_scaffold_1	RepeatMasker	DNA/P	37457007	37457250	711	-	.	ID="P-3_AP";Tend="1963";Tstart="1710";shortTE="F";uid="e05cd45b-776c-444b-907e-58a1ef469274"
HiC_scaffold_1	RepeatMasker	DNA	24083628	24083939	570	-	.	ID="RND-6_FAMILY-1285";Tend="1381";Tstart="1074";shortTE="F";uid="d0a47678-9637-4bd4-bc70-85b3dbaad74f"
HiC_scaffold_1	RepeatMasker	DNA	65334606	65335037	2102	-	.	ID="TTAA4B_AP";Tend="420";Tstart="2";shortTE="F";uid="f2f8f279-6eb6-4e95-8dfc-99812d17b056"
HiC_scaffold_1	RepeatMasker	DNA	8630765	8630868	495	-	.	ID="TTAA14_AP";Tend="119";Tstart="18";shortTE="F";uid="c3d64636-b631-4d23-b0de-2faeb9fd0a38"
HiC_scaffold_1	RepeatMasker	Unknown	90960099	90960665	2118	-	.	ID="RND-6_FAMILY-16281";Tend="1514";Tstart="993";shortTE="F";uid="670382f2-ecf3-400b-97b6-4d6e0adca74c"
HiC_scaffold_1	RepeatMasker	DNA/Ginger-1	63747445	63747628	813	-	.	ID="RND-4_FAMILY-1147";Tend="1547";Tstart="1366";shortTE="F";uid="df1e2c41-31e4-4b8d-a898-f4911386ffdf"
HiC_scaffold_1	RepeatMasker	DNA/MULE-MuDR	80270960	80271651	4814	-	.	ID="RND-6_FAMILY-492";Tend="1495";Tstart="804";shortTE="F";uid="21fe1136-29b2-46d6-b86f-304a918ea664"
HiC_scaffold_1	RepeatMasker	DNA/TcMar-Tc1	7173215	7173671	689	-	.	ID="MARINER-12_HSAL";Tend="1065";Tstart="613";shortTE="F";uid="2fc64faf-dbbf-42e2-b1fb-14a150c99bc4"
HiC_scaffold_1	RepeatMasker	DNA	89264318	89264509	834	-	.	ID="TTAA4B_AP";Tend="430";Tstart="230";shortTE="F";uid="e202209e-13aa-4a30-a424-c8bb75046368"
HiC_scaffold_1	RepeatMasker	DNA/hAT-Tip100	48492212	48492395	428	-	.	ID="DNA8-16_AP";Tend="177";Tstart="1";shortTE="F";uid="3c24d756-6498-403f-8af1-ba10aca2115c"
HiC_scaffold_1	RepeatMasker	DNA/Ginger-1	77898027	77898294	572	-	.	ID="RND-4_FAMILY-1147";Tend="1542";Tstart="1266";shortTE="F";uid="cfe18913-a6aa-4989-a77b-21cfb587b6f5"
HiC_scaffold_1	RepeatMasker	DNA/hAT-hAT19	41216822	41217136	458	-	.	ID="RND-1_FAMILY-225";Tend="5176";Tstart="4876";shortTE="F";uid="aa4acdca-72f9-4a7c-a565-b1bef183398b"
HiC_scaffold_1	RepeatMasker	Unknown	13455111	13455874	744	-	.	ID="RND-6_FAMILY-3237";Tend="1117";Tstart="363";shortTE="F";uid="a473f2c5-e6ac-4741-832a-044b88713969"
HiC_scaffold_1	RepeatMasker	Unknown	71775071	71775736	1323	-	.	ID="RND-6_FAMILY-15143";Tend="2187";Tstart="1501";shortTE="F";uid="bfc95fdc-e13e-46bb-9a0a-6ac3f679209f"
HiC_scaffold_1	RepeatMasker	DNA/hAT-Tip100	82499957	82500284	450	-	.	ID="RND-5_FAMILY-8345";Tend="1267";Tstart="1025";shortTE="F";uid="e37f70d2-c141-4046-9cd0-ec9b304b4e96"
HiC_scaffold_1	RepeatMasker	DNA	8769416	8769547	962	-	.	ID="DNA8-9_AP";Tend="354";Tstart="223";shortTE="F";uid="2b8c7b93-9a73-4691-b002-6196bbfbfeaf"
HiC_scaffold_1	RepeatMasker	RC/Helitron	49027149	49027263	421	-	.	ID="RND-6_FAMILY-3173";Tend="1423";Tstart="1309";shortTE="F";uid="a6bf559f-f1d7-4735-bb57-0eeb22dce40d"
HiC_scaffold_1	RepeatMasker	DNA	22316045	22316220	782	-	.	ID="RND-5_FAMILY-227";Tend="1376";Tstart="1204";shortTE="F";uid="2db012f6-ef53-479f-a330-c578d9897339"
HiC_scaffold_1	RepeatMasker	Retroposon?	40549414	40549623	560	-	.	ID="RND-6_FAMILY-589";Tend="1217";Tstart="1015";shortTE="F";uid="6f151882-8da5-43e7-afc6-49354cb8605d"
HiC_scaffold_1	RepeatMasker	DNA/hAT-Tip100	42028719	42031304	10608	-	.	ID="rnd-5_family-13931";Tend="2017";Tstart="24";shortTE="F";uid="4e90d08b-281a-4434-b573-39db68f5b938"
HiC_scaffold_1	RepeatMasker	DNA/MULE-MuDR	40297424	40297651	447	-	.	ID="RND-6_FAMILY-19340";Tend="899";Tstart="720";shortTE="F";uid="304d6f36-ae2b-4c60-977c-918cd0f70597"
HiC_scaffold_1	RepeatMasker	LTR/Gypsy	12197423	12202711	30248	-	.	ID="RND-5_FAMILY-653";Tend="5965";Tstart="99";shortTE="F";uid="8009f953-381f-41f7-b6d5-7991b7b1b32f"
HiC_scaffold_1	RepeatMasker	Retroposon?	60934228	60935041	1440	-	.	ID="RND-6_FAMILY-1191";Tend="1413";Tstart="554";shortTE="F";uid="ca179bab-a680-410e-a461-c83a7faebe56"
HiC_scaffold_1	RepeatMasker	LINE/I-Jockey	3768442	3771866	6001	-	.	ID="RND-6_FAMILY-7087";Tend="2450";Tstart="280";shortTE="F";uid="e511a0a5-33c0-4ac7-9059-6621402e7f07"
HiC_scaffold_1	RepeatMasker	Unknown	55239021	55239197	1016	-	.	ID="RND-5_FAMILY-7710";Tend="1108";Tstart="920";shortTE="F";uid="7991336f-0933-462d-9b1d-ea9e83905ab4"
HiC_scaffold_1	RepeatMasker	LTR	8905058	8905295	583	-	.	ID="RND-6_FAMILY-4150";Tend="830";Tstart="610";shortTE="F";uid="f88bce2e-a80a-4bd1-aca9-ceb8468e1b98"
HiC_scaffold_1	RepeatMasker	DNA/hAT-hAT19	90010616	90010898	603	-	.	ID="HAT-N4_AP";Tend="600";Tstart="317";shortTE="F";uid="e27a72a2-5000-4147-b7c4-31494bbfe0dc"
HiC_scaffold_1	RepeatMasker	DNA/hAT-hAT19	442883	443530	2588	-	.	ID="RND-6_FAMILY-6449";Tend="1683";Tstart="866";shortTE="F";uid="69348788-1f9f-40fe-8b7d-31ebfdb77fc7"
HiC_scaffold_1	RepeatMasker	Unknown	25299811	25300012	860	-	.	ID="RND-1_FAMILY-253";Tend="1184";Tstart="942";shortTE="F";uid="636cc8f3-c828-452e-a279-16cad0e70dba"
HiC_scaffold_1	RepeatMasker	DNA/hAT-Tip100	14854807	14855038	639	-	.	ID="DNA8-24_AP";Tend="602";Tstart="365";shortTE="F";uid="dae5a5ac-b21f-4ecb-bc35-c33ca42e8c87"
HiC_scaffold_1	RepeatMasker	DNA/MULE-MuDR	57562889	57563023	484	-	.	ID="MUDR6X_AP";Tend="2358";Tstart="2233";shortTE="F";uid="7af60987-df6f-486f-ba7c-302daf18fa19"
HiC_scaffold_1	RepeatMasker	Unknown	84258857	84259452	4401	-	.	ID="RND-1_FAMILY-185";Tend="1096";Tstart="526";shortTE="F";uid="bad9a313-5377-4dba-bcb1-5c6e0778cb39"
HiC_scaffold_1	RepeatMasker	DNA/MULE-MuDR	78087767	78088772	1287	-	.	ID="rnd-6_family-10727";Tend="1898";Tstart="400";shortTE="F";uid="f6554bcc-16b7-466f-a583-8fe083c4035d"
HiC_scaffold_1	RepeatMasker	DNA	88945681	88945930	1112	-	.	ID="TTAA14_AP";Tend="431";Tstart="177";shortTE="F";uid="9361418e-7d95-4a92-a32d-268f17737ecd"
HiC_scaffold_1	RepeatMasker	DNA/hAT	88385886	88386006	420	-	.	ID="DNA8-40_AP";Tend="634";Tstart="513";shortTE="F";uid="91422f56-011d-4f09-a79b-eaea9f7b2833"
HiC_scaffold_1	RepeatMasker	Unknown	87953916	87954123	1043	-	.	ID="RND-1_FAMILY-224";Tend="1152";Tstart="988";shortTE="F";uid="78442b3e-0cde-4074-9094-49c629eb0a24"
HiC_scaffold_1	RepeatMasker	DNA/hAT-Tip100	17964783	17966702	6869	-	.	ID="RND-6_FAMILY-2180";Tend="2208";Tstart="213";shortTE="F";uid="205c8f3f-15f2-4eba-ab95-f1928750dde6"
HiC_scaffold_1	RepeatMasker	DNA/hAT-Blackjack	28454355	28454989	2799	-	.	ID="RND-6_FAMILY-10294";Tend="1589";Tstart="948";shortTE="F";uid="391bf905-c2c6-4fd3-b174-976672a067a3"
HiC_scaffold_1	RepeatMasker	Unknown	65279326	65279941	1421	-	.	ID="RND-1_FAMILY-109";Tend="1646";Tstart="1030";shortTE="F";uid="3778590a-dad0-4e19-9282-3a480013ccf0"
HiC_scaffold_1	RepeatMasker	DNA/MULE-MuDR	91134422	91134567	617	-	.	ID="RND-5_FAMILY-253";Tend="1054";Tstart="904";shortTE="F";uid="990a7bc0-6622-41da-9149-f6f88aa906f5"
HiC_scaffold_1	RepeatMasker	DNA/hAT-Tip100	48330028	48330164	927	-	.	ID="RND-6_FAMILY-8468";Tend="1032";Tstart="892";shortTE="F";uid="c7c1e315-0ee9-41af-a8e2-1a17a847d0bd"
HiC_scaffold_1	RepeatMasker	DNA	34899121	34899861	481	-	.	ID="RND-5_FAMILY-84";TEgroup="ctg_1%7CRND-5_FAMILY-84%7C3";Tend="3718";Tstart="1050";shortTE="T";uid="f4456c68-79a3-4c23-a31c-a97ac226c40c"
HiC_scaffold_1	RepeatMasker	LINE/L2	7139951	7140720	706	-	.	ID="CR1-9_NVI";Tend="3435";Tstart="2667";shortTE="F";uid="48718148-7a26-405c-afa1-a72a24f72003"
HiC_scaffold_1	RepeatMasker	DNA/Sola-1	19405103	19405384	490	-	.	ID="SOLA1-1_LMI";Tend="2352";Tstart="2068";shortTE="F";uid="5b3a4ac1-9e70-41e4-9cd5-73022aad2965"
HiC_scaffold_1	RepeatMasker	DNA/P	13982101	13982205	572	-	.	ID="RND-6_FAMILY-7274";Tend="1494";Tstart="1392";shortTE="F";uid="1afdf3b2-8974-4655-9066-d1adea308b30"
HiC_scaffold_1	RepeatMasker	DNA/PIF-Harbinger	98998337	98998680	463	-	.	ID="RND-6_FAMILY-3788";Tend="869";Tstart="526";shortTE="F";uid="bb7730e7-57d8-4f0a-b598-583ab86ffe55"
HiC_scaffold_1	RepeatMasker	DNA/hAT-Ac	30958085	30958776	781	-	.	ID="RND-5_FAMILY-3613";TEgroup="ctg_1%7CRND-5_FAMILY-3613%7C2";Tend="4559";Tstart="3449";shortTE="F";uid="8ef1abb7-ad01-43f2-aff2-9a1098e25d0d"
HiC_scaffold_1	RepeatMasker	Retroposon?	64925620	64925803	437	-	.	ID="RND-6_FAMILY-1191";Tend="1230";Tstart="1035";shortTE="F";uid="e663e79b-a0db-4aac-af1e-a35fb07688f6"
HiC_scaffold_1	RepeatMasker	Unknown	4524787	4525591	6233	-	.	ID="RND-1_FAMILY-198";Tend="1623";Tstart="822";shortTE="F";uid="6122010d-e9e9-4ce8-8cb4-1bede3ae81a1"
HiC_scaffold_1	RepeatMasker	DNA	89270905	89271135	662	-	.	ID="DNA4-1_AP";Tend="780";Tstart="515";shortTE="F";uid="138cef6a-7c29-474b-a372-79f436a2194d"
HiC_scaffold_1	RepeatMasker	DNA/hAT-Ac	81008354	81008471	408	-	.	ID="DNA8-56_AP";Tend="562";Tstart="445";shortTE="F";uid="25163342-c54a-450a-99ee-9e72c94b00f3"
HiC_scaffold_1	RepeatMasker	Retroposon?	91314821	91315286	421	-	.	ID="SINE2-1_AP";Tend="1394";Tstart="853";shortTE="F";uid="9c4ae722-a704-40b6-a236-b35659458ebc"
HiC_scaffold_1	RepeatMasker	LINE/R1	82608061	82608198	680	-	.	ID="SART-9_API";Tend="3676";Tstart="3538";shortTE="F";uid="43848b09-f676-4e4a-b47f-c1ebe4bd81c9"
HiC_scaffold_1	RepeatMasker	Unknown	46096419	46096965	441	-	.	ID="RND-5_FAMILY-3222";Tend="1241";Tstart="691";shortTE="F";uid="f7dcb684-e3c6-4d5b-b854-548697ab7aa5"
HiC_scaffold_1	RepeatMasker	RC/Helitron	39485614	39485736	938	-	.	ID="RND-5_FAMILY-2907";Tend="1876";Tstart="1754";shortTE="F";uid="31509e83-cd77-44f8-b4a8-9596809b8380"
HiC_scaffold_1	RepeatMasker	DNA/hAT-Ac	77205567	77205733	766	-	.	ID="RND-6_FAMILY-6433";Tend="1760";Tstart="1591";shortTE="F";uid="0f929926-6c74-4729-86f8-c41a115895a5"
HiC_scaffold_1	RepeatMasker	DNA/hAT-Charlie	10350428	10351077	4236	-	.	ID="RND-6_FAMILY-204";Tend="3892";Tstart="3286";shortTE="F";uid="4cba95b1-f182-44cf-b0f9-77a89253140a"
HiC_scaffold_1	RepeatMasker	DNA/hAT-Tip100	75290458	75290836	503	-	.	ID="RND-6_FAMILY-1704";Tend="1159";Tstart="790";shortTE="F";uid="e0e38c19-821f-48d7-a7bb-5a1051ee6024"
HiC_scaffold_1	RepeatMasker	Unknown	97791419	97791894	3912	-	.	ID="RND-6_FAMILY-9176";Tend="1512";Tstart="1048";shortTE="F";uid="355bbb53-75f0-44e0-b675-2b8985c34807"
HiC_scaffold_1	RepeatMasker	DNA/Ginger-1	93926679	93926895	572	-	.	ID="RND-4_FAMILY-1147";Tend="1088";Tstart="884";shortTE="F";uid="c52067bb-afe0-49cf-8dad-9c0e154bdc51"
HiC_scaffold_1	RepeatMasker	DNA/Ginger-1	94308293	94308730	668	-	.	ID="GINGER1-1_AP";TEgroup="ctg_1%7CGINGER1-1_AP%7C6";Tend="4354";Tstart="3237";shortTE="F";uid="2113b9ec-5c75-4ff4-b241-91016e2cc516"
HiC_scaffold_1	RepeatMasker	DNA	60160868	60160995	471	-	.	ID="TTAA3B_AP";Tend="432";Tstart="294";shortTE="F";uid="e0654eeb-3e19-44ea-9e5e-8565325dd440"
HiC_scaffold_1	RepeatMasker	DNA/hAT-Tip100	95283589	95284078	2845	-	.	ID="RND-6_FAMILY-32294";Tend="1455";Tstart="953";shortTE="F";uid="69f483ef-9bdc-424b-9a9b-2c3d6a00f7dc"
HiC_scaffold_1	RepeatMasker	DNA/hAT-Ac	63132702	63132950	839	-	.	ID="RND-6_FAMILY-965";Tend="1500";Tstart="1247";shortTE="F";uid="61ec7be3-fafb-449f-8731-abe0dbbd9370"
HiC_scaffold_1	RepeatMasker	DNA/Academ-1	12307496	12310113	2321	-	.	ID="ACADEM-1_AP";Tend="6196";Tstart="3582";shortTE="F";uid="351631b1-d7fb-43a4-a1a4-eb64d157659c"
HiC_scaffold_1	RepeatMasker	DNA	74781524	74781949	435	-	.	ID="RND-6_FAMILY-1285";Tend="1673";Tstart="1242";shortTE="F";uid="d765d1f1-3621-4ec3-ada5-b0704cc38ba4"
HiC_scaffold_1	RepeatMasker	DNA	7126747	7126906	545	-	.	ID="RND-6_FAMILY-5765";Tend="1591";Tstart="1388";shortTE="F";uid="46ff899c-897a-492f-8ee9-719e6538cae8"
HiC_scaffold_1	RepeatMasker	Unknown	98506816	98508174	10238	-	.	ID="RND-6_FAMILY-4951";Tend="1667";Tstart="320";shortTE="F";uid="94f9fd58-e181-49ab-b22c-1ac9a9f5c9c7"
HiC_scaffold_1	RepeatMasker	LTR/Gypsy	3809667	3810330	426	-	.	ID="RND-6_FAMILY-3143";Tend="3687";Tstart="2450";shortTE="F";uid="f2a5986e-4bef-4ce9-bdcf-2348f1142b77"
HiC_scaffold_1	RepeatMasker	Unknown	94807177	94807847	3907	-	.	ID="RND-6_FAMILY-2081";Tend="1785";Tstart="975";shortTE="F";uid="c5860d94-aa02-46f0-9da7-6a2ac152a48a"
HiC_scaffold_1	RepeatMasker	LTR/Gypsy	95685766	95686203	3797	-	.	ID="RND-6_FAMILY-12911";Tend="765";Tstart="328";shortTE="F";uid="4969c9f4-4359-45e9-8db9-a6b8788ffa7b"
HiC_scaffold_1	RepeatMasker	Retroposon?	86684582	86685202	1138	-	.	ID="SINE2-1_AP";Tend="1163";Tstart="628";shortTE="F";uid="06a17b7d-05bd-437a-820a-90daf809d268"
HiC_scaffold_1	RepeatMasker	DNA/Maverick	14256494	14258927	19277	-	.	ID="RND-5_FAMILY-5287";Tend="5982";Tstart="3522";shortTE="F";uid="9eedc142-73c6-4e6b-8fa7-c5ecf6b92e7e"
HiC_scaffold_1	RepeatMasker	Retroposon?	95333754	95333870	443	-	.	ID="RND-6_FAMILY-589";Tend="706";Tstart="596";shortTE="F";uid="44140724-162b-4638-bc52-857276bfc9f5"
HiC_scaffold_1	RepeatMasker	Unknown	6159180	6159361	509	-	.	ID="RND-1_FAMILY-48";Tend="1310";Tstart="1119";shortTE="F";uid="c13508f9-33d6-487c-b9cc-6c19ddc891e2"
HiC_scaffold_1	RepeatMasker	Unknown	14501628	14503098	12779	-	.	ID="RND-1_FAMILY-8";Tend="6083";Tstart="4605";shortTE="F";uid="93d82a03-80da-41eb-b1a0-f40caa65780f"
HiC_scaffold_1	RepeatMasker	DNA/TcMar-Pogo?	18545062	18545217	756	-	.	ID="DNA2-8_AP";Tend="764";Tstart="612";shortTE="F";uid="551bd54b-74be-40fe-ad31-1d4fe0ea7396"
HiC_scaffold_1	RepeatMasker	DNA/hAT-Charlie	24530469	24530593	848	-	.	ID="RND-6_FAMILY-12092";Tend="1043";Tstart="918";shortTE="F";uid="bb0aa7c1-dabb-43fc-92da-bbcbffe434fc"
HiC_scaffold_1	RepeatMasker	RC/Helitron	79617740	79617909	665	-	.	ID="RND-6_FAMILY-5337";Tend="1417";Tstart="1304";shortTE="F";uid="3271eb10-9a6a-4d5f-9fe1-d11e6beac51a"
HiC_scaffold_1	RepeatMasker	Retroposon?	15883209	15883631	1530	-	.	ID="RND-6_FAMILY-589";Tend="848";Tstart="415";shortTE="F";uid="6dc06ea0-788b-4fe4-9fd0-ade301cd6b01"
HiC_scaffold_1	RepeatMasker	Retroposon?	59760890	59761374	719	-	.	ID="RND-6_FAMILY-1191";Tend="1764";Tstart="971";shortTE="F";uid="4b1683bb-35be-4c72-b5f7-759b9e412197"
HiC_scaffold_1	RepeatMasker	DNA	53353984	53354202	642	-	.	ID="RND-6_FAMILY-5765";Tend="1547";Tstart="1326";shortTE="F";uid="dfe8c499-2c4d-49cd-92fe-b5d0ba0b4512"
HiC_scaffold_1	RepeatMasker	LINE/CR1	10530390	10530645	431	-	.	ID="RND-6_FAMILY-13349";Tend="1528";Tstart="1271";shortTE="F";uid="a4f151e5-d0bc-47b1-a4d6-8219ad6a8685"
HiC_scaffold_1	RepeatMasker	LTR/Gypsy	1978769	1978914	701	-	.	ID="RND-6_FAMILY-12911";Tend="5265";Tstart="5151";shortTE="F";uid="b06e5fb6-9395-4737-b13d-09b283473d40"
HiC_scaffold_1	RepeatMasker	DNA	20060766	20061384	3926	-	.	ID="RND-1_FAMILY-102";Tend="1805";Tstart="1196";shortTE="F";uid="4febb381-2ae0-4c38-ad16-6a8bedbf0aad"
HiC_scaffold_1	RepeatMasker	DNA	10940205	10941115	679	-	.	ID="RND-6_FAMILY-21375";Tend="3218";Tstart="2318";shortTE="F";uid="6c601afa-4220-409a-ad98-6c32c2dca2c9"
HiC_scaffold_1	RepeatMasker	DNA/Ginger-1	81832909	81833302	538	-	.	ID="RND-1_FAMILY-30";Tend="967";Tstart="560";shortTE="F";uid="6a0f7bf9-647e-4892-8303-ff1e97349657"
HiC_scaffold_1	RepeatMasker	Retroposon?	31167086	31167587	1001	-	.	ID="RND-6_FAMILY-10852";Tend="691";Tstart="221";shortTE="F";uid="2f7cd609-4701-4132-8807-c3d52068bd18"
HiC_scaffold_1	RepeatMasker	DNA/Kolobok-E	74748857	74749372	4211	-	.	ID="RND-6_FAMILY-1716";Tend="1401";Tstart="886";shortTE="F";uid="f755fa7f-4928-4f52-bc15-958e107e43de"
HiC_scaffold_1	RepeatMasker	DNA/hAT-Tip100	18674606	18674815	455	-	.	ID="RND-6_FAMILY-2316";Tend="1737";Tstart="1523";shortTE="F";uid="27e2c93c-fd02-4b47-b6ce-e33e4e85c7fc"
HiC_scaffold_1	RepeatMasker	DNA/hAT-Ac	13822565	13823916	2815	-	.	ID="RND-6_FAMILY-5382";TEgroup="ctg_1%7CRND-6_FAMILY-5382%7C1";Tend="4990";Tstart="3496";shortTE="F";uid="73052754-0228-4ac0-85c9-0a0b87a770a7"
HiC_scaffold_1	RepeatMasker	DNA	27339916	27340221	982	-	.	ID="TTAA20_AP";Tend="655";Tstart="362";shortTE="F";uid="b138bdde-fa42-40ff-8848-fbcd66bc2086"
HiC_scaffold_1	RepeatMasker	DNA/hAT-hAT19	63791971	63792181	607	-	.	ID="RND-1_FAMILY-280";Tend="2366";Tstart="2137";shortTE="F";uid="6483fa53-5718-47a9-8d75-2b0854f9d59d"
HiC_scaffold_1	RepeatMasker	DNA/Sola-1	50098351	50098808	513	-	.	ID="rnd-6_family-9890";Tend="2007";Tstart="1659";shortTE="F";uid="3ad03e29-442d-4f81-abc3-16b45d31a65a"
HiC_scaffold_1	RepeatMasker	DNA/hAT-Charlie	89846389	89846496	418	-	.	ID="RND-6_FAMILY-4357";Tend="1305";Tstart="1202";shortTE="F";uid="4c564c88-f74f-4797-96ed-4f6508ec4e8e"
HiC_scaffold_1	RepeatMasker	DNA/hAT-hAT19	94113169	94113362	656	-	.	ID="DNA8-82_AP";Tend="749";Tstart="547";shortTE="F";uid="b83c0087-0fd1-44b4-bba7-d428a7fe9f1c"
HiC_scaffold_1	RepeatMasker	Unknown	8795728	8795966	920	-	.	ID="RND-5_FAMILY-1273";Tend="1091";Tstart="859";shortTE="F";uid="04621927-b57a-41f0-8bc2-58c52bba5944"
HiC_scaffold_1	RepeatMasker	DNA/hAT-Tip100	18877327	18878091	1622	-	.	ID="RND-6_FAMILY-2040";Tend="4511";Tstart="3755";shortTE="F";uid="eed72cce-b26e-47a2-97f7-dde8c5079b8d"
HiC_scaffold_1	RepeatMasker	DNA/hAT-Tip100	53786892	53787630	594	-	.	ID="HAT-17_LMI";Tend="1891";Tstart="1212";shortTE="F";uid="ef884edd-707f-4732-949f-ec191fa374b9"
HiC_scaffold_1	RepeatMasker	DNA/Kolobok-E	14417378	14417815	1566	-	.	ID="KOLOBOKE-1_AP";Tend="6605";Tstart="6180";shortTE="F";uid="0058245b-e83c-4186-adf0-3cd7cdbf923e"
HiC_scaffold_1	RepeatMasker	Retroposon?	75855933	75856662	2696	-	.	ID="SINE2-1_AP";Tend="754";Tstart="1";shortTE="F";uid="56afaad1-7047-423d-a605-ed76f01f6fc3"
HiC_scaffold_1	RepeatMasker	Unknown	55510032	55511005	5074	-	.	ID="RND-6_FAMILY-10573";Tend="1770";Tstart="879";shortTE="F";uid="32182f80-a63a-4633-a3ac-91cbd31e0b4a"
HiC_scaffold_1	RepeatMasker	DNA/hAT	30456366	30456538	911	-	.	ID="RND-5_FAMILY-3073";Tend="1169";Tstart="1000";shortTE="F";uid="296b000c-6aaf-469e-b980-47b34529d2ce"
HiC_scaffold_1	RepeatMasker	Unknown	36581015	36581220	530	-	.	ID="RND-5_FAMILY-7904";Tend="1227";Tstart="979";shortTE="F";uid="82e3780e-16c9-4124-85f0-22c1290187da"
HiC_scaffold_1	RepeatMasker	DNA	54718006	54718411	1756	-	.	ID="DNAX-2_AP";Tend="467";Tstart="50";shortTE="F";uid="affd49b6-cf92-4c57-9d35-f1c7ecab5cbc"
HiC_scaffold_1	RepeatMasker	LTR/Gypsy	63137196	63139718	2380	-	.	ID="RND-6_FAMILY-1200";TEgroup="ctg_1%7CRND-6_FAMILY-1200%7C2";Tend="3366";Tstart="746";shortTE="F";uid="99ac724f-6d8b-45ee-87b0-1ce34fe38b5c"
HiC_scaffold_1	RepeatMasker	LINE/L2	91065923	91066122	936	-	.	ID="RND-6_FAMILY-626";Tend="1119";Tstart="938";shortTE="F";uid="a0dda6d2-3232-4319-9c9a-d50275393f8f"
HiC_scaffold_1	RepeatMasker	Unknown	84662346	84663490	5883	-	.	ID="RND-6_FAMILY-129";Tend="1832";Tstart="743";shortTE="F";uid="1171fcbd-af6d-47bb-a83a-7baed2ceaa42"
HiC_scaffold_1	RepeatMasker	LINE/I-Jockey	76804868	76805201	407	-	.	ID="RND-6_FAMILY-3865";Tend="1382";Tstart="1011";shortTE="F";uid="d3b2485d-1ce5-4087-9e35-9745812903d5"
HiC_scaffold_1	RepeatMasker	DNA	64166334	64166568	953	-	.	ID="ttaa3b_ap";Tend="237";Tstart="3";shortTE="F";uid="7a372cef-7096-4aa9-9ab1-162d59d42d97"
HiC_scaffold_1	RepeatMasker	DNA	7693392	7693808	1477	-	.	ID="RND-6_FAMILY-1285";Tend="1350";Tstart="955";shortTE="F";uid="44356eb1-bd65-42f7-92be-c2ffe7113cd3"
HiC_scaffold_1	RepeatMasker	DNA/hAT-Charlie	58314223	58314437	1656	-	.	ID="RND-1_FAMILY-121";Tend="1162";Tstart="949";shortTE="F";uid="109c1211-a2aa-4479-89e1-3617c0c3f1b5"
HiC_scaffold_1	RepeatMasker	RC/Helitron	73118840	73119507	3460	-	.	ID="RND-6_FAMILY-5337";Tend="1257";Tstart="574";shortTE="F";uid="17d9a617-a937-435a-aa0f-0d8f60da8385"
HiC_scaffold_1	RepeatMasker	DNA	14602341	14602444	430	-	.	ID="dna-ttaa-1_ap";Tend="406";Tstart="305";shortTE="F";uid="03a82569-5279-40cd-bff9-97ed30375cc3"
HiC_scaffold_1	RepeatMasker	DNA/hAT-Charlie	73172310	73172644	1117	-	.	ID="DNA8-58_AP";Tend="393";Tstart="25";shortTE="F";uid="43d4ba25-04cc-4067-af13-4fc73699c125"
HiC_scaffold_1	RepeatMasker	Unknown	10932048	10933141	7235	-	.	ID="RND-1_FAMILY-198";Tend="1859";Tstart="793";shortTE="F";uid="c4c79eff-905a-40e8-8aa6-21882f6cc0a0"
HiC_scaffold_1	RepeatMasker	RC/Helitron	4054935	4056054	3796	-	.	ID="RND-6_FAMILY-10479";Tend="1807";Tstart="678";shortTE="F";uid="4ab658e1-cb5e-47da-8c08-89aa923b7bef"
HiC_scaffold_1	RepeatMasker	DNA/hAT-Charlie	49954711	49955114	2897	-	.	ID="RND-5_FAMILY-6337";Tend="1336";Tstart="940";shortTE="F";uid="d5616bb6-19fb-4421-8992-7502643e0288"
HiC_scaffold_1	RepeatMasker	Unknown	28852511	28853041	3583	-	.	ID="RND-1_FAMILY-249";Tend="1378";Tstart="839";shortTE="F";uid="1f03d83a-7f9a-4e9d-b177-266a273ff4dd"
HiC_scaffold_1	RepeatMasker	DNA	96877434	96877575	515	-	.	ID="RND-6_FAMILY-1285";Tend="817";Tstart="670";shortTE="F";uid="ea6045c5-e5a9-4f6a-8405-4f6826be5e9e"
HiC_scaffold_1	RepeatMasker	DNA/Kolobok-E	8510812	8511191	746	-	.	ID="KOLOBOKE-1_AP";Tend="5932";Tstart="5549";shortTE="F";uid="aea9b99b-13f2-4a92-bfb1-3c51bbdc2432"
HiC_scaffold_1	RepeatMasker	LTR/Gypsy	46257280	46257474	409	-	.	ID="RND-5_FAMILY-653";Tend="272";Tstart="81";shortTE="F";uid="eb8d5174-ee11-4791-9f83-cd1cd83f819b"
HiC_scaffold_1	RepeatMasker	LINE/L2	69586566	69586718	423	-	.	ID="RND-5_FAMILY-2409";Tend="2423";Tstart="2273";shortTE="F";uid="2a98428c-ec37-445a-9b3e-af47e122e51a"
HiC_scaffold_1	RepeatMasker	DNA	89702270	89702599	1696	-	.	ID="RND-5_FAMILY-9124";Tend="1339";Tstart="1015";shortTE="F";uid="e4839d70-6500-45c1-95b6-a87dc125c243"
HiC_scaffold_1	RepeatMasker	DNA/hAT-hAT19	86044044	86044284	1691	-	.	ID="HAT-9_AP";Tend="238";Tstart="1";shortTE="F";uid="3f5fedd2-5c51-4cae-8656-6ff18a7b9352"
HiC_scaffold_1	RepeatMasker	LTR/Pao	75626642	75628054	12195	-	.	ID="RND-6_FAMILY-43325";Tend="1852";Tstart="470";shortTE="F";uid="86f77a6a-3b37-40bd-a410-23d598b8d5f2"
HiC_scaffold_1	RepeatMasker	DNA	24619706	24619948	1216	-	.	ID="DNA-TTAA-1_AP";Tend="423";Tstart="178";shortTE="F";uid="17869e5a-e61c-4c6d-8c06-a4f09e345f08"
HiC_scaffold_1	RepeatMasker	DNA/hAT	84589156	84589350	1506	-	.	ID="RND-6_FAMILY-7261";Tend="1460";Tstart="1264";shortTE="F";uid="5aa73a96-35c2-4f52-ad4c-b02e8830f939"
HiC_scaffold_1	RepeatMasker	DNA/MULE-MuDR	55903276	55904951	7997	-	.	ID="RND-5_FAMILY-2032";Tend="1605";Tstart="54";shortTE="F";uid="1059b67a-f840-4172-bef4-7ff336ba1c57"
HiC_scaffold_1	RepeatMasker	DNA/P	33593758	33594013	463	-	.	ID="RND-6_FAMILY-29392";Tend="2682";Tstart="2423";shortTE="F";uid="14d8f915-d8ac-4606-ba09-020e5996fe62"
HiC_scaffold_1	RepeatMasker	DNA/TcMar-Tc1	23278249	23278624	700	-	.	ID="mariner-n1_rpr";Tend="912";Tstart="526";shortTE="F";uid="f92e8997-0eeb-44a2-b33e-408133d9ad9a"
HiC_scaffold_1	RepeatMasker	LINE/I-Jockey	30467893	30468176	1207	-	.	ID="RND-6_FAMILY-12262";Tend="1188";Tstart="788";shortTE="F";uid="78183d2e-15f9-40ad-8fc6-5f3652fbcb7e"
HiC_scaffold_1	RepeatMasker	DNA/hAT-Tip100	549129	549249	511	-	.	ID="RND-6_FAMILY-8468";Tend="1268";Tstart="1150";shortTE="F";uid="c1dca017-23d9-4095-a439-f4b339f39ef2"
HiC_scaffold_1	RepeatMasker	LTR/Pao	57809743	57809941	468	-	.	ID="RND-6_FAMILY-417";Tend="1288";Tstart="1075";shortTE="F";uid="7720ad42-72c4-4a41-abea-d784c9dbbe17"
HiC_scaffold_1	RepeatMasker	DNA/Kolobok-E	93505140	93505379	404	-	.	ID="RND-6_FAMILY-17671";Tend="2136";Tstart="1903";shortTE="F";uid="be9e5f21-32a4-47ec-b4ba-0f6b47ded06e"
HiC_scaffold_1	RepeatMasker	DNA/Ginger	46357261	46357563	1948	-	.	ID="RND-6_FAMILY-587";Tend="2311";Tstart="645";shortTE="F";uid="0bd5cb6b-93ec-493c-b2b0-298a1bafafd8"
HiC_scaffold_1	RepeatMasker	DNA/Kolobok-E	29161580	29161785	749	-	.	ID="RND-6_FAMILY-1580";Tend="1055";Tstart="831";shortTE="F";uid="9ab54e26-9656-4973-995f-79a3de3f1f36"
HiC_scaffold_1	RepeatMasker	DNA	65515992	65516193	621	-	.	ID="DNA4-3_AP";Tend="498";Tstart="275";shortTE="F";uid="8343e035-69fe-4daa-843b-bf9550ed77eb"
HiC_scaffold_1	RepeatMasker	DNA/hAT	59434446	59434647	1420	-	.	ID="RND-1_FAMILY-75";Tend="1209";Tstart="1008";shortTE="F";uid="7f99346c-805a-43be-90a0-f72a1b7788bf"
HiC_scaffold_1	RepeatMasker	DNA/hAT?	57458120	57458250	465	-	.	ID="RND-5_FAMILY-4908";Tend="1234";Tstart="1100";shortTE="F";uid="e53b55ed-104f-4a97-997e-10ef57901ae0"
HiC_scaffold_1	RepeatMasker	DNA	49700970	49701153	457	-	.	ID="RND-6_FAMILY-1285";Tend="1390";Tstart="1221";shortTE="F";uid="8535b454-6239-46e5-a7ee-bfb71983bf87"
HiC_scaffold_1	RepeatMasker	LINE/L2	86285060	86285510	689	-	.	ID="RND-6_FAMILY-3930";Tend="1676";Tstart="1192";shortTE="F";uid="69339721-1b82-4b3f-8aad-fa9eba47f0b9"
HiC_scaffold_1	RepeatMasker	DNA/hAT-hAT19	20260449	20260669	775	-	.	ID="RND-6_FAMILY-22572";Tend="1574";Tstart="1350";shortTE="F";uid="27a730f7-80c9-4219-91bb-8004e6192329"
HiC_scaffold_1	RepeatMasker	DNA	29883182	29884342	1778	-	.	ID="RND-6_FAMILY-1285";Tend="1837";Tstart="670";shortTE="F";uid="62f2ef3d-47e9-4cb7-8364-6b48f0f78854"
HiC_scaffold_1	RepeatMasker	DNA/hAT-Tip100	85887443	85890856	822	-	.	ID="RND-6_FAMILY-1146";TEgroup="ctg_1%7CRND-6_FAMILY-1146%7C4";Tend="5483";Tstart="708";shortTE="F";uid="80f4f921-6752-4b45-8520-c7bda711d27b"
HiC_scaffold_1	RepeatMasker	DNA/hAT-Blackjack	20497687	20497814	458	-	.	ID="RND-6_FAMILY-5640";Tend="1047";Tstart="922";shortTE="F";uid="7e9082c5-a435-4b42-8902-02d77ee0face"
HiC_scaffold_1	RepeatMasker	Retroposon?	46686149	46687017	3165	-	.	ID="SINE2-1_AP";Tend="934";Tstart="1";shortTE="F";uid="fd30a168-ed58-4422-a25a-8e98485a7e47"
HiC_scaffold_1	RepeatMasker	Retroposon?	85774421	85774914	1018	-	.	ID="SINE2-1_AP";Tend="514";Tstart="2";shortTE="F";uid="7184ad2b-5704-4d3f-bdc3-23c4e77a5e5c"
HiC_scaffold_1	RepeatMasker	DNA/Kolobok-E	72526668	72526820	424	-	.	ID="KOLOBOKE-4_AP";Tend="2687";Tstart="2524";shortTE="F";uid="69326a63-3760-4f1f-9d91-48c54eeb3717"
HiC_scaffold_1	RepeatMasker	DNA/Ginger-1	73745586	73745899	2001	-	.	ID="RND-5_FAMILY-2430";Tend="3989";Tstart="3668";shortTE="F";uid="911f11d5-5a85-40d7-a6e6-c501fc29519b"
HiC_scaffold_1	RepeatMasker	LTR/Pao	84086288	84087170	621	-	.	ID="RND-1_FAMILY-111";Tend="6040";Tstart="5234";shortTE="F";uid="78949489-32ad-438b-8bc3-721058d878bb"
HiC_scaffold_1	RepeatMasker	DNA	73861637	73861861	655	-	.	ID="ttaa3b_ap";Tend="396";Tstart="153";shortTE="F";uid="188f7b12-1695-4278-b33b-ccd824777ed5"
HiC_scaffold_1	RepeatMasker	Unknown	69282566	69283913	3677	-	.	ID="RND-6_FAMILY-571";Tend="1879";Tstart="598";shortTE="F";uid="79c4af0e-47e5-4212-a07f-82cbec5ab29f"
HiC_scaffold_1	RepeatMasker	Retroposon?	74826908	74827018	492	-	.	ID="RND-5_FAMILY-293";Tend="1241";Tstart="1132";shortTE="F";uid="02edea01-418e-4a61-a0b4-53bb6a12af0f"
HiC_scaffold_1	RepeatMasker	DNA	12338729	12339036	752	-	.	ID="TTAA8_AP";Tend="338";Tstart="2";shortTE="F";uid="0e3f3b93-01ff-4fd8-be70-bf0d80c598e7"
HiC_scaffold_1	RepeatMasker	DNA/MULE-MuDR	9237004	9238189	1190	-	.	ID="RND-6_FAMILY-28109";Tend="1709";Tstart="532";shortTE="F";uid="dbdf00d8-d692-4776-80c9-0447366b5012"
HiC_scaffold_1	RepeatMasker	LINE/I-Jockey	24015452	24015689	651	-	.	ID="RND-1_FAMILY-108";Tend="1721";Tstart="1489";shortTE="F";uid="f6fd9120-750e-49fd-bde9-5e698acdd4a8"
HiC_scaffold_1	RepeatMasker	Unknown	73316346	73316482	792	-	.	ID="RND-6_FAMILY-6717";Tend="1606";Tstart="1462";shortTE="F";uid="20aca94c-bab9-4028-86a6-dd42581abb6b"
HiC_scaffold_1	RepeatMasker	Unknown	89137432	89137615	911	-	.	ID="RND-6_FAMILY-13831";Tend="1657";Tstart="1489";shortTE="F";uid="88dbeb2b-23c7-4edb-8283-fa670a9afbd9"
HiC_scaffold_1	RepeatMasker	Retroposon?	77628409	77629067	1747	-	.	ID="SINE2-1_AP";Tend="927";Tstart="245";shortTE="F";uid="58dbbdb3-c830-457e-83a1-e46adf3c60ec"
HiC_scaffold_1	RepeatMasker	DNA/Kolobok-E	41667657	41668257	963	-	.	ID="KOLOBOKE-1_AP";Tend="4188";Tstart="3560";shortTE="F";uid="a9f25fcd-dae5-4cdb-bc10-4186e9272d5f"
```
