## Supplementary material for "Transposon accumulation at xenobiotic gene family loci: a comparative genomic analysis in aphids": Sup_File_S2: myzusPersicae_bassLabG006.filteredRepeats.gff (part 7 of 23)

```
HiC_scaffold_1	RepeatMasker	DNA/hAT-Tip100	75291104	75291549	521	-	.	ID="RND-6_FAMILY-1704";Tend="648";Tstart="230";shortTE="F";uid="f9db9f89-afee-4fec-b52e-800db83f9cb9"
HiC_scaffold_1	RepeatMasker	Unknown	35595105	35595345	739	-	.	ID="RND-6_FAMILY-461";Tend="840";Tstart="605";shortTE="F";uid="9fca4684-6cbd-4f5d-9afa-2879a2230cc9"
HiC_scaffold_1	RepeatMasker	DNA/Maverick	3691614	3695076	27762	-	.	ID="RND-6_FAMILY-2764";Tend="4879";Tstart="1400";shortTE="F";uid="baeb9cf3-0812-4b76-bb50-9b7f1b4ba55c"
HiC_scaffold_1	RepeatMasker	DNA	25894707	25895125	2435	-	.	ID="TTAA3_AP";Tend="429";Tstart="1";shortTE="F";uid="1405b69e-61fd-48d1-9e03-601828d9b840"
HiC_scaffold_1	RepeatMasker	DNA/Maverick	42338595	42338757	414	-	.	ID="POLINTON-3_NVI";Tend="8971";Tstart="8809";shortTE="F";uid="14717979-16de-41a5-b800-d38957b52c5c"
HiC_scaffold_1	RepeatMasker	LTR/Gypsy	15402941	15403984	1467	-	.	ID="RND-6_FAMILY-9649";Tend="3558";Tstart="2789";shortTE="F";uid="dc682e8e-be55-4481-994f-107732e1ee5e"
HiC_scaffold_1	RepeatMasker	Retroposon?	70723418	70723807	821	-	.	ID="RND-5_FAMILY-293";Tend="1241";Tstart="875";shortTE="F";uid="e1de959c-efc0-4302-851c-f65e8654c699"
HiC_scaffold_1	RepeatMasker	DNA	64289140	64289526	951	-	.	ID="TTAA4B_AP";Tend="430";Tstart="25";shortTE="F";uid="2ff769ff-83fd-43f7-a892-767f6444ac5e"
HiC_scaffold_1	RepeatMasker	LTR/Pao	57692671	57692964	764	-	.	ID="RND-1_FAMILY-50";Tend="6146";Tstart="5852";shortTE="F";uid="d28b9a7a-e3fc-4519-b9e6-3b1f3a796190"
HiC_scaffold_1	RepeatMasker	DNA/TcMar-Mariner	98915264	98915377	532	-	.	ID="RND-6_FAMILY-5760";Tend="2462";Tstart="2361";shortTE="F";uid="4c4092f5-8e50-46cc-88df-fbc2ea355aba"
HiC_scaffold_1	RepeatMasker	DNA/Sola-1	1089639	1090220	1302	-	.	ID="RND-6_FAMILY-12589";Tend="3815";Tstart="3240";shortTE="F";uid="bdaaf6a4-8d0e-4197-8ef9-f925ff902b4d"
HiC_scaffold_1	RepeatMasker	LTR/Gypsy	10912394	10912968	684	-	.	ID="RND-6_FAMILY-1041";Tend="1344";Tstart="758";shortTE="F";uid="4f0bf65b-23d6-4a53-a464-45c95f758a5b"
HiC_scaffold_1	RepeatMasker	LINE/R1	48181543	48183409	5842	-	.	ID="RND-6_FAMILY-6146";Tend="3647";Tstart="136";shortTE="F";uid="fa593de4-fab7-4a66-94c9-ae10a913022d"
HiC_scaffold_1	RepeatMasker	DNA/hAT-hAT19	91083101	91083322	757	-	.	ID="RND-6_FAMILY-30198";Tend="1785";Tstart="1549";shortTE="F";uid="564e7204-f09f-4beb-a202-c7b371b476a4"
HiC_scaffold_1	RepeatMasker	DNA/hAT-Blackjack	31668619	31668730	429	-	.	ID="HAT-4_PBA";Tend="5984";Tstart="5882";shortTE="F";uid="ab32e49b-7698-43b3-b939-1c51e7cf6e71"
HiC_scaffold_1	RepeatMasker	DNA/Ginger-2	93910485	93910895	744	-	.	ID="GINGER2-N1_AP";Tend="843";Tstart="423";shortTE="F";uid="2c086f8c-c816-4c84-bb55-eff1003fd56b"
HiC_scaffold_1	RepeatMasker	DNA/TcMar-m44	77561766	77561926	507	-	.	ID="DNAX-8C_AP";Tend="151";Tstart="1";shortTE="F";uid="bfe079fa-de65-430b-a045-46229145825f"
HiC_scaffold_1	RepeatMasker	DNA/hAT-hAT19	73176671	73177055	595	-	.	ID="HAT-N2_AP";TEgroup="ctg_1%7CHAT-N2_AP%7C1";Tend="735";Tstart="5";shortTE="F";uid="2463e782-0b21-48ff-af3c-a4509ea002cd"
HiC_scaffold_1	RepeatMasker	DNA	50513085	50513213	487	-	.	ID="RND-1_FAMILY-113";TEgroup="ctg_1%7CRND-1_FAMILY-113%7C11";Tend="1068";Tstart="714";shortTE="T";uid="1405c6a8-c391-4fe8-82fc-f12b8de415fa"
HiC_scaffold_1	RepeatMasker	DNA/Ginger-1	11618934	11619174	1231	-	.	ID="GINGER1-1_AP";Tend="3410";Tstart="3152";shortTE="F";uid="b0d6a345-28d7-488a-b98c-aa9e20a01232"
HiC_scaffold_1	RepeatMasker	DNA/PIF-Harbinger	31215779	31217185	5782	-	.	ID="harb-1_ap";Tend="2384";Tstart="1";shortTE="F";uid="d0f2e3ab-85b6-4850-aa1f-def0bd59d768"
HiC_scaffold_1	RepeatMasker	Retroposon?	71781437	71781668	484	-	.	ID="RND-6_FAMILY-1191";Tend="1292";Tstart="1076";shortTE="F";uid="69d026ef-27b6-4ec9-85a2-3adfd8cfe2eb"
HiC_scaffold_1	RepeatMasker	DNA	52408933	52409355	1447	-	.	ID="TTAA8_AP";Tend="438";Tstart="6";shortTE="F";uid="aa6c2a00-e241-45af-ad67-740c98364ed7"
HiC_scaffold_1	RepeatMasker	LTR/Pao	25702848	25703330	1634	-	.	ID="RND-1_FAMILY-111";Tend="1100";Tstart="560";shortTE="F";uid="a960f939-9af7-42d0-a612-7507a3186599"
HiC_scaffold_1	RepeatMasker	LTR/Gypsy	94528123	94528365	439	-	.	ID="GYPSY-9_DBP-I";Tend="3230";Tstart="2988";shortTE="F";uid="022a88cf-4352-4927-b600-2f6dc3c46126"
HiC_scaffold_1	RepeatMasker	Unknown	84149765	84149973	1362	-	.	ID="RND-1_FAMILY-109";Tend="1174";Tstart="977";shortTE="F";uid="1cb5a968-5584-4a28-89bd-ef0c12f35473"
HiC_scaffold_1	RepeatMasker	Unknown	91475566	91476079	1161	-	.	ID="RND-6_FAMILY-11243";Tend="1626";Tstart="1123";shortTE="F";uid="c4337deb-7312-4774-ae5a-e6ee89ea818b"
HiC_scaffold_1	RepeatMasker	DNA	8158902	8159754	5636	-	.	ID="RND-5_FAMILY-84";Tend="961";Tstart="142";shortTE="F";uid="5144d673-02ca-4733-a113-9d5a16536df9"
HiC_scaffold_1	RepeatMasker	Retroposon?	26739154	26739485	523	-	.	ID="SINE2-1_AP";Tend="986";Tstart="652";shortTE="F";uid="adcbf989-369a-486e-97c9-dedc12c19e68"
HiC_scaffold_1	RepeatMasker	DNA/Ginger	80372451	80372662	1378	-	.	ID="RND-6_FAMILY-587";Tend="2311";Tstart="2085";shortTE="F";uid="ae084499-1bf5-46b0-a1fd-3f0d4d5300eb"
HiC_scaffold_1	RepeatMasker	DNA	86288248	86288476	783	-	.	ID="rnd-5_family-227";Tend="1385";Tstart="1051";shortTE="F";uid="02e553d2-c4ec-4138-a451-7cf2e6a00d08"
HiC_scaffold_1	RepeatMasker	Retroposon?	51242414	51242759	759	-	.	ID="RND-6_FAMILY-1191";Tend="1400";Tstart="1070";shortTE="F";uid="bc0c3ea9-43e1-47e5-af7e-1a82baf754a2"
HiC_scaffold_1	RepeatMasker	DNA	79689916	79690154	435	-	.	ID="RND-1_FAMILY-32";Tend="2220";Tstart="1992";shortTE="F";uid="20ac3482-a1ec-4f28-a503-232f56423c75"
HiC_scaffold_1	RepeatMasker	LTR/Pao	74882489	74882951	1835	-	.	ID="RND-6_FAMILY-265";Tend="4854";Tstart="4401";shortTE="F";uid="100975aa-3710-423a-a663-3c8f494a4703"
HiC_scaffold_1	RepeatMasker	DNA	41519152	41519299	783	-	.	ID="TTAA3C_AP";Tend="145";Tstart="1";shortTE="F";uid="64e65d2a-4a0a-48ed-8960-ff9eac091cc5"
HiC_scaffold_1	RepeatMasker	DNA/TcMar-Pogo	41719566	41719807	1374	-	.	ID="RND-1_FAMILY-107";Tend="1225";Tstart="991";shortTE="F";uid="667bf29f-4739-4454-9d32-620d4338ce69"
HiC_scaffold_1	RepeatMasker	DNA/hAT	79794959	79795175	723	-	.	ID="RND-6_FAMILY-2733";Tend="1127";Tstart="914";shortTE="F";uid="0c727a79-7eaa-461c-b1db-576374a39503"
HiC_scaffold_1	RepeatMasker	DNA/hAT	56260714	56261067	800	-	.	ID="RND-6_FAMILY-606";Tend="1424";Tstart="1083";shortTE="F";uid="d0d6f239-e960-45c2-926a-38ea78bc1e7d"
HiC_scaffold_1	RepeatMasker	DNA/hAT-hAT19	71323630	71323834	659	-	.	ID="RND-1_FAMILY-27";Tend="5388";Tstart="5166";shortTE="F";uid="59ce2bcc-4362-4863-956d-6faeaa4d16a9"
HiC_scaffold_1	RepeatMasker	Unknown	25293772	25293970	781	-	.	ID="RND-1_FAMILY-253";Tend="1184";Tstart="942";shortTE="F";uid="959b7915-eb49-4f83-868b-1ae51ee893b9"
HiC_scaffold_1	RepeatMasker	DNA/TcMar-Mariner	74243713	74244045	941	-	.	ID="RND-6_FAMILY-4720";Tend="1253";Tstart="954";shortTE="F";uid="38e87293-3f76-40a5-8566-2883bf5192db"
HiC_scaffold_1	RepeatMasker	Retroposon?	28076980	28077410	1072	-	.	ID="RND-6_FAMILY-589";Tend="876";Tstart="461";shortTE="F";uid="bf94467b-f3ba-46e9-a4a0-450e1ec34fa8"
HiC_scaffold_1	RepeatMasker	DNA/hAT	11371563	11372038	498	-	.	ID="HAT-N5_AP";Tend="691";Tstart="217";shortTE="F";uid="cb6c53bd-3242-457f-889e-42596fecc2fc"
HiC_scaffold_1	RepeatMasker	DNA/Ginger-2	68350179	68350295	571	-	.	ID="RND-6_FAMILY-22057";Tend="1679";Tstart="1545";shortTE="F";uid="f6dcf70a-b521-4e3d-a903-657e348c99de"
HiC_scaffold_1	RepeatMasker	Unknown	88211011	88211376	1656	-	.	ID="RND-5_FAMILY-1287";Tend="1415";Tstart="1049";shortTE="F";uid="8897fc30-20f2-4fbd-969d-56d7bc70d354"
HiC_scaffold_1	RepeatMasker	LINE/I-Jockey	34137346	34137560	1345	-	.	ID="RND-6_FAMILY-12262";Tend="741";Tstart="518";shortTE="F";uid="5681b76e-6bd1-4f24-b392-aeb74a14629b"
HiC_scaffold_1	RepeatMasker	DNA/Ginger-1	98248891	98249423	806	-	.	ID="RND-5_FAMILY-9227";Tend="3409";Tstart="2868";shortTE="F";uid="0cd4d061-a1f6-4ca6-b75f-e09996ebe8c7"
HiC_scaffold_1	RepeatMasker	DNA/hAT-hAT19	63854399	63854786	1228	-	.	ID="RND-1_FAMILY-27";Tend="5362";Tstart="4982";shortTE="F";uid="bf01dfe2-8bd5-42cd-9508-3bd97eb12e81"
HiC_scaffold_1	RepeatMasker	DNA/PIF-Harbinger	9670336	9670545	416	-	.	ID="RND-6_FAMILY-2974";Tend="1258";Tstart="1049";shortTE="F";uid="8b36ca1d-4b92-4515-9f42-2d99448ccbe1"
HiC_scaffold_1	RepeatMasker	DNA	17424176	17424581	1708	-	.	ID="DNA4-3_AP";Tend="637";Tstart="235";shortTE="F";uid="33450b29-ae26-4601-950a-6b7a69acb34c"
HiC_scaffold_1	RepeatMasker	DNA/Ginger-2	49246801	49247352	931	-	.	ID="rnd-6_family-9713";Tend="501";Tstart="38";shortTE="F";uid="9665834d-c851-4209-8105-6813881ef4e8"
HiC_scaffold_1	RepeatMasker	LINE/L2	73483645	73483948	701	-	.	ID="RND-6_FAMILY-11684";Tend="1518";Tstart="1217";shortTE="F";uid="35fb202f-746c-4416-a31d-4c6fc02bc1db"
HiC_scaffold_1	RepeatMasker	DNA	281487	281775	656	-	.	ID="RND-5_FAMILY-84";TEgroup="ctg_1%7CRND-5_FAMILY-84%7C1";Tend="3718";Tstart="1444";shortTE="F";uid="312adfb7-2ece-4e91-be71-aa81665f9173"
HiC_scaffold_1	RepeatMasker	DNA	55592686	55592867	513	-	.	ID="ttaa2c_ap";Tend="257";Tstart="81";shortTE="F";uid="e014fcd7-7ee6-4bf5-888e-f0779b5fc24c"
HiC_scaffold_1	RepeatMasker	Unknown	93964720	93964917	596	-	.	ID="RND-1_FAMILY-81";Tend="1892";Tstart="1728";shortTE="F";uid="20c5c847-1cce-4534-af56-184b9c5359df"
HiC_scaffold_1	RepeatMasker	DNA/P	91029681	91029813	453	-	.	ID="P4_AG";Tend="4327";Tstart="4200";shortTE="F";uid="3c337e7c-5b2e-4411-b878-57bb5bed44eb"
HiC_scaffold_1	RepeatMasker	DNA/CMC-EnSpm	27864391	27866825	6669	-	.	ID="ENSPM-1_AP";Tend="2613";Tstart="90";shortTE="F";uid="38bf9bb5-f82f-4ada-9d3d-a0a14a379482"
HiC_scaffold_1	RepeatMasker	DNA	87454151	87454470	635	-	.	ID="TTAA2D_AP";Tend="331";Tstart="22";shortTE="F";uid="d9aff38d-5a19-4ea5-bc7d-29d3d0ef9a5f"
HiC_scaffold_1	RepeatMasker	DNA	52017957	52018084	691	-	.	ID="DNA3-4_AP";Tend="127";Tstart="6";shortTE="F";uid="b2ae83e4-4043-41ce-8ffa-0302a4a07d29"
HiC_scaffold_1	RepeatMasker	DNA/P	42845130	42845747	622	-	.	ID="RND-6_FAMILY-7274";Tend="701";Tstart="80";shortTE="F";uid="a680d073-9e0b-44d3-9cab-159d3434a7f4"
HiC_scaffold_1	RepeatMasker	DNA	51018519	51018767	860	-	.	ID="TTAA8_AP";Tend="432";Tstart="149";shortTE="F";uid="d0ea534f-f10a-4348-b204-9fd20b317348"
HiC_scaffold_1	RepeatMasker	DNA	39127445	39127631	651	-	.	ID="TTAA8_AP";Tend="435";Tstart="264";shortTE="F";uid="98f71abc-0d0d-4c43-9470-25d050a29c13"
HiC_scaffold_1	RepeatMasker	DNA	80899495	80899727	1090	-	.	ID="RND-6_FAMILY-6349";Tend="845";Tstart="631";shortTE="F";uid="09ce9733-8cfc-44de-88c0-137bac98f3c7"
HiC_scaffold_1	RepeatMasker	DNA	68034449	68034652	454	-	.	ID="dna-ttaa-1_ap";Tend="261";Tstart="10";shortTE="F";uid="c4744b7b-8779-4b54-9e38-8abf7ab8374d"
HiC_scaffold_1	RepeatMasker	LTR/Gypsy	22682953	22683199	1783	-	.	ID="RND-6_FAMILY-1041";Tend="785";Tstart="539";shortTE="F";uid="879c5043-af0f-41d4-8245-e0e42b705908"
HiC_scaffold_1	RepeatMasker	DNA/Kolobok-E	16804104	16804458	444	-	.	ID="RND-6_FAMILY-21617";TEgroup="ctg_1%7CRND-6_FAMILY-21617%7C1";Tend="1397";Tstart="911";shortTE="F";uid="f62a82da-35fc-4a6a-96ac-69d79a7842cf"
HiC_scaffold_1	RepeatMasker	DNA	25560547	25560664	400	-	.	ID="RND-6_FAMILY-6783";Tend="4584";Tstart="4488";shortTE="F";uid="79a3779c-7c83-4980-9d12-705671c62861"
HiC_scaffold_1	RepeatMasker	LINE/R1	92082103	92082329	677	-	.	ID="RND-5_FAMILY-517";Tend="1083";Tstart="828";shortTE="F";uid="0fe0b77d-4f21-4742-a164-d1406e9bf39d"
HiC_scaffold_1	RepeatMasker	DNA	35917805	35917967	600	-	.	ID="dna4-2_ap";Tend="769";Tstart="617";shortTE="F";uid="6f5680f6-7fbe-4268-9a0f-afc3a11645f3"
HiC_scaffold_1	RepeatMasker	DNA/hAT-Charlie	88324805	88325634	2190	-	.	ID="RND-6_FAMILY-357";Tend="1782";Tstart="948";shortTE="F";uid="91d009cc-73ab-426c-96f4-f1af7c140941"
HiC_scaffold_1	RepeatMasker	DNA/hAT-hAT19	36873605	36873734	677	-	.	ID="RND-6_FAMILY-6449";Tend="1672";Tstart="1550";shortTE="F";uid="fa372f4b-4cbf-4c37-aeb8-7b3b672626ca"
HiC_scaffold_1	RepeatMasker	RC/Helitron	34706396	34706521	424	-	.	ID="RND-6_FAMILY-10478";Tend="851";Tstart="730";shortTE="F";uid="9f501ed5-7526-4e7e-830b-1ddf8c8b3a44"
HiC_scaffold_1	RepeatMasker	DNA	77961197	77961575	1086	-	.	ID="TTAA8_AP";Tend="435";Tstart="56";shortTE="F";uid="c89853ff-493d-4e15-83c1-7fcdcc62dcca"
HiC_scaffold_1	RepeatMasker	LTR/Gypsy	94927332	94927841	2644	-	.	ID="RND-1_FAMILY-201";Tend="661";Tstart="103";shortTE="F";uid="b943587b-03a7-4e9b-a787-e14f6249d889"
HiC_scaffold_1	RepeatMasker	Retroposon?	88354054	88354257	619	-	.	ID="SINE2-1_AP";Tend="256";Tstart="84";shortTE="F";uid="cd122f02-f08b-4c5e-bc07-bb76d50e00b4"
HiC_scaffold_1	RepeatMasker	DNA	92239351	92239567	562	-	.	ID="DNA4-2_AP";Tend="641";Tstart="417";shortTE="F";uid="43811566-77e1-49ec-91ab-bdde1e20c20d"
HiC_scaffold_1	RepeatMasker	DNA/Maverick	10918970	10921220	18228	-	.	ID="RND-6_FAMILY-1184";Tend="2217";Tstart="1";shortTE="F";uid="682c22f4-3fe1-4ea7-9a3f-2572a9ff023e"
HiC_scaffold_1	RepeatMasker	Unknown	52193247	52193550	692	-	.	ID="RND-6_FAMILY-6998";Tend="1124";Tstart="842";shortTE="F";uid="c0012fd4-5f83-43c1-9ebf-c3e19639e21b"
HiC_scaffold_1	RepeatMasker	LINE/I	18558033	18558240	640	-	.	ID="RND-6_FAMILY-8287";Tend="1125";Tstart="919";shortTE="F";uid="7ddd889d-65f3-4e90-b3a2-61c5c2c43631"
HiC_scaffold_1	RepeatMasker	DNA	58863277	58863663	1864	-	.	ID="ttaa26b_ap";Tend="556";Tstart="151";shortTE="F";uid="44569eec-fabc-4c0c-ab0b-a61ed217361f"
HiC_scaffold_1	RepeatMasker	DNA/Sola-2	72123523	72123887	1825	-	.	ID="RND-6_FAMILY-16715";Tend="6168";Tstart="5801";shortTE="F";uid="77e59185-7f8e-4ac9-9fb5-24fa3c5cd29f"
HiC_scaffold_1	RepeatMasker	DNA/MULE-MuDR	89481229	89481364	548	-	.	ID="MUDR12X_AP";Tend="303";Tstart="163";shortTE="F";uid="2e69b0a9-8149-4e85-94d0-d527e510a418"
HiC_scaffold_1	RepeatMasker	DNA	92959657	92959958	783	-	.	ID="RND-6_FAMILY-5765";Tend="1353";Tstart="1065";shortTE="F";uid="15f8f426-7e59-41d1-a19d-15cfe98d29c9"
HiC_scaffold_1	RepeatMasker	DNA/TcMar-Tigger	14401408	14401623	614	-	.	ID="RND-6_FAMILY-6016";TEgroup="ctg_1%7CRND-6_FAMILY-6016%7C2";Tend="1731";Tstart="791";shortTE="T";uid="0baab0b8-e853-43d7-91f0-2a3052a86b0d"
HiC_scaffold_1	RepeatMasker	Retroposon?	49263508	49264254	1273	-	.	ID="RND-6_FAMILY-589";Tend="1123";Tstart="414";shortTE="F";uid="158c5437-5cb8-4de0-b478-e4c481843346"
HiC_scaffold_1	RepeatMasker	DNA/hAT-Charlie	92253514	92253820	2066	-	.	ID="RND-6_FAMILY-48101";Tend="1185";Tstart="890";shortTE="F";uid="c8a7c4fe-341c-427b-94c5-5ca2aad7376f"
HiC_scaffold_1	RepeatMasker	LINE/CR1	42221990	42223143	8178	-	.	ID="RND-6_FAMILY-978";Tend="1871";Tstart="801";shortTE="F";uid="aae1d2a9-87d7-430b-beb6-3ae9485582f0"
HiC_scaffold_1	RepeatMasker	DNA	28266866	28267483	531	-	.	ID="RND-6_FAMILY-1285";Tend="1702";Tstart="1075";shortTE="F";uid="c5d72630-bb12-4067-88b6-7e0338b2c9fd"
HiC_scaffold_1	RepeatMasker	Unknown	73558648	73558947	1110	-	.	ID="RND-6_FAMILY-3324";Tend="779";Tstart="505";shortTE="F";uid="ceea6413-06ed-4281-b2f6-c370edd4557b"
HiC_scaffold_1	RepeatMasker	DNA/hAT-hAT19	72692982	72693578	2269	-	.	ID="RND-6_FAMILY-4817";Tend="1512";Tstart="871";shortTE="F";uid="fa3daa4a-a804-4fc2-9a29-fc9959094adf"
HiC_scaffold_1	RepeatMasker	LTR/Gypsy	48128208	48132001	9051	-	.	ID="GYPSY1-I_AP";Tend="4072";Tstart="274";shortTE="F";uid="d3bf0927-4fbd-4d6e-9ae3-a93a07c8d866"
HiC_scaffold_1	RepeatMasker	DNA/PIF-Harbinger	154269	154475	465	-	.	ID="harbinger-2_ag";Tend="2506";Tstart="2159";shortTE="F";uid="7536745d-b3d8-45ce-a4c3-963bc0aff9df"
HiC_scaffold_1	RepeatMasker	DNA	31476607	31476970	2019	-	.	ID="DNA4-2_AP";Tend="704";Tstart="325";shortTE="F";uid="75728fca-12ad-48c8-bfbe-b25ac45e513d"
HiC_scaffold_1	RepeatMasker	LTR/Pao	90856697	90857544	1730	-	.	ID="RND-6_FAMILY-1226";Tend="1852";Tstart="1064";shortTE="F";uid="c78d1c83-1173-4f84-8183-9e46dcada413"
HiC_scaffold_1	RepeatMasker	Unknown	89263295	89263615	1041	-	.	ID="RND-6_FAMILY-20694";Tend="1212";Tstart="870";shortTE="F";uid="5dc7fa44-e8e0-47cf-adb6-3e5dd608b23a"
HiC_scaffold_1	RepeatMasker	DNA	40338842	40339504	982	-	.	ID="RND-6_FAMILY-1285";Tend="1318";Tstart="647";shortTE="F";uid="73016b50-7ed5-4bd6-8630-0dd3a7bd71a5"
HiC_scaffold_1	RepeatMasker	DNA/Merlin	37745118	37745557	1837	-	.	ID="RND-6_FAMILY-3681";Tend="1187";Tstart="749";shortTE="F";uid="1aa0854e-0dad-4526-9dbb-64f6fe2d748c"
HiC_scaffold_1	RepeatMasker	DNA/Kolobok-E	88374725	88375239	596	-	.	ID="koloboke-2_ap";Tend="2214";Tstart="1991";shortTE="F";uid="cec14785-fa0f-4b79-96e2-c48fe28b583d"
HiC_scaffold_1	RepeatMasker	DNA/hAT-Tip100	38900503	38900639	467	-	.	ID="DNA8-18_AP";Tend="679";Tstart="531";shortTE="F";uid="5b80ae3f-85ad-4639-929c-d8f39b730ad9"
HiC_scaffold_1	RepeatMasker	DNA/hAT-Charlie	809632	810075	717	-	.	ID="RND-6_FAMILY-11213";Tend="2148";Tstart="1696";shortTE="F";uid="6046015b-8cce-442a-890a-ece644043f57"
HiC_scaffold_1	RepeatMasker	DNA	89866244	89866437	469	-	.	ID="RND-1_FAMILY-102";Tend="1755";Tstart="1561";shortTE="F";uid="9742bbbd-17ea-4bbf-9153-aaa623c27361"
HiC_scaffold_1	RepeatMasker	Retroposon?	69106835	69107533	982	-	.	ID="RND-6_FAMILY-589";Tend="1431";Tstart="349";shortTE="F";uid="b4ff6fd8-2792-41f0-8415-a698d793f451"
HiC_scaffold_1	RepeatMasker	Retroposon?	39530770	39531027	827	-	.	ID="RND-6_FAMILY-2026";Tend="1411";Tstart="1131";shortTE="F";uid="03a840a2-05fa-4efa-be9a-98861b2c5387"
HiC_scaffold_1	RepeatMasker	LINE/I	60446238	60446944	1603	-	.	ID="RND-1_FAMILY-91";Tend="1305";Tstart="541";shortTE="F";uid="95a84ad1-71b8-4ed8-acb7-fb16251356dd"
HiC_scaffold_1	RepeatMasker	DNA/TcMar-Tc1	95735641	95735960	1575	-	.	ID="RND-5_FAMILY-6380";Tend="4112";Tstart="3754";shortTE="F";uid="db8a5c95-3362-4312-a1dc-91f519975494"
HiC_scaffold_1	RepeatMasker	Retroposon?	75085763	75086358	1448	-	.	ID="SINE2-1_AP";Tend="646";Tstart="1";shortTE="F";uid="6d76c181-67a3-40c1-b46c-d39d19a4d943"
HiC_scaffold_1	RepeatMasker	DNA/hAT-hAT19	26561846	26562031	1005	-	.	ID="RND-6_FAMILY-8953";Tend="1051";Tstart="867";shortTE="F";uid="e7158fbf-4b38-4d53-8f23-73bf16fefd29"
HiC_scaffold_1	RepeatMasker	DNA/hAT-hAT19	89474693	89475204	892	-	.	ID="HAT-1_RPR";Tend="1545";Tstart="1036";shortTE="F";uid="1080f7e0-1cef-4383-b601-c71c73854a63"
HiC_scaffold_1	RepeatMasker	DNA/hAT-Charlie	97072320	97072587	431	-	.	ID="AEBUSTER3";Tend="1579";Tstart="1312";shortTE="F";uid="10c61c1d-49d1-4f6d-89a4-1df628faf1a6"
HiC_scaffold_1	RepeatMasker	DNA	49969442	49969702	1200	-	.	ID="TTAA2C_AP";Tend="423";Tstart="135";shortTE="F";uid="c2d848dd-fb99-48a2-997f-0bb3d4dbff4a"
HiC_scaffold_1	RepeatMasker	DNA/hAT-hAT19	40702725	40702961	1482	-	.	ID="RND-6_FAMILY-4817";Tend="1468";Tstart="1225";shortTE="F";uid="ea4a683e-cbb5-48f4-aae2-23f6fee4055c"
HiC_scaffold_1	RepeatMasker	DNA/MULE-MuDR	10433805	10434283	3755	-	.	ID="RND-1_FAMILY-136";Tend="1821";Tstart="1319";shortTE="F";uid="ac8450e9-7f41-4dac-9f1b-8bb9a60568d6"
HiC_scaffold_1	RepeatMasker	LTR/Gypsy	13092564	13092693	998	-	.	ID="RND-6_FAMILY-16930";Tend="493";Tstart="363";shortTE="F";uid="100378f6-bc8e-4721-b25c-41b19e7922be"
HiC_scaffold_1	RepeatMasker	DNA/hAT-hAT19	34761497	34762086	1550	-	.	ID="DNA8-78_AP";Tend="623";Tstart="1";shortTE="F";uid="5bdfc23a-0f98-45d0-97f6-9a28d6622edc"
HiC_scaffold_1	RepeatMasker	Unknown	4762225	4762587	548	-	.	ID="RND-1_FAMILY-112";Tend="1058";Tstart="749";shortTE="F";uid="1bbd3e70-78f2-4371-a604-5e6f822f9236"
HiC_scaffold_1	RepeatMasker	DNA	21639633	21639798	603	-	.	ID="DNAX-2_AP";Tend="467";Tstart="291";shortTE="F";uid="6856dfbe-3068-4d21-9da6-8ae94d8e1a67"
HiC_scaffold_1	RepeatMasker	DNA	60239564	60239853	592	-	.	ID="DNA4-3_AP";Tend="546";Tstart="269";shortTE="F";uid="e3e00545-66a9-4f2c-b429-f2d9ff5b5f9c"
HiC_scaffold_1	RepeatMasker	LTR/Gypsy	41830501	41831219	660	-	.	ID="RND-6_FAMILY-8793";Tend="853";Tstart="224";shortTE="F";uid="4228d22d-fb3a-4ced-9d20-dd3b2f70e332"
HiC_scaffold_1	RepeatMasker	DNA/hAT-Tip100	36348712	36348898	463	-	.	ID="RND-6_FAMILY-22679";Tend="2183";Tstart="2012";shortTE="F";uid="66309871-0b08-448a-9b33-7db67ec7a0a7"
HiC_scaffold_1	RepeatMasker	DNA/hAT-hAT19	14414003	14414260	974	-	.	ID="rnd-6_family-10153";Tend="1133";Tstart="868";shortTE="F";uid="4e32a463-c69c-4a7f-a433-302b7c83a433"
HiC_scaffold_1	RepeatMasker	DNA	22984902	22985080	411	-	.	ID="DNA2-3_AP";Tend="632";Tstart="467";shortTE="F";uid="5a6da56f-ae2b-49cb-95f0-994ae763d555"
HiC_scaffold_1	RepeatMasker	LTR/Pao	5594299	5595544	638	-	.	ID="BEL-103_AA-I";Tend="6714";Tstart="4289";shortTE="F";uid="6ba7f9cd-67d7-4353-95ac-c53c917b77ee"
HiC_scaffold_1	RepeatMasker	RC/Helitron	64169975	64170133	763	-	.	ID="RND-5_FAMILY-2907";Tend="2637";Tstart="2460";shortTE="F";uid="d072e1f6-b0e6-4936-94fc-596353c57d57"
HiC_scaffold_1	RepeatMasker	Unknown	46289762	46289976	577	-	.	ID="RND-1_FAMILY-55";Tend="2116";Tstart="1897";shortTE="F";uid="f1e9348b-b8de-4d78-a727-52fb7f84e198"
HiC_scaffold_1	RepeatMasker	DNA/hAT-hAT19	40702988	40703391	844	-	.	ID="rnd-6_family-4817";Tend="1180";Tstart="735";shortTE="F";uid="ee3ff0af-d763-4259-bf0a-cc7ced4e8ed3"
HiC_scaffold_1	RepeatMasker	DNA/Ginger	81695151	81695308	434	-	.	ID="RND-6_FAMILY-587";Tend="916";Tstart="761";shortTE="F";uid="36e4f45a-b53c-4abd-bbf4-2d4465f12852"
HiC_scaffold_1	RepeatMasker	DNA/Sola	52056405	52056534	473	-	.	ID="RND-4_FAMILY-300";Tend="1282";Tstart="1152";shortTE="F";uid="c9dd7e46-d1d9-4882-a147-095cd28ecde9"
HiC_scaffold_1	RepeatMasker	DNA/hAT-Charlie	9737706	9737816	431	-	.	ID="RND-5_FAMILY-14106";Tend="1080";Tstart="970";shortTE="F";uid="d098248e-a544-4d7a-bbd3-2323d8b6cb71"
HiC_scaffold_1	RepeatMasker	DNA	30843107	30843446	546	-	.	ID="RND-6_FAMILY-24104";Tend="2128";Tstart="1788";shortTE="F";uid="3d2a2788-bac6-4048-be69-4316a3c24b3c"
HiC_scaffold_1	RepeatMasker	Unknown	93386221	93386443	1865	-	.	ID="RND-6_FAMILY-18188";Tend="1548";Tstart="1326";shortTE="F";uid="445bd52e-d795-4e93-b1d8-4927b8f11b86"
HiC_scaffold_1	RepeatMasker	DNA	98991902	98992177	940	-	.	ID="DNAX-2_AP";Tend="309";Tstart="28";shortTE="F";uid="55009021-865b-4db7-9700-331dd1ec5069"
HiC_scaffold_1	RepeatMasker	LINE/I-Jockey	90888541	90889193	841	-	.	ID="RND-6_FAMILY-20743";Tend="1612";Tstart="957";shortTE="F";uid="18b4f8b5-a0ac-4e94-8f76-28446c66587e"
HiC_scaffold_1	RepeatMasker	Unknown	40680540	40680886	2959	-	.	ID="RND-6_FAMILY-11590";Tend="1294";Tstart="949";shortTE="F";uid="f4e932a8-2087-444c-95a2-a317e9a3b261"
HiC_scaffold_1	RepeatMasker	LINE/CR1	52172803	52172907	766	-	.	ID="RND-6_FAMILY-2563";Tend="1654";Tstart="1551";shortTE="F";uid="b1699bff-f00b-4e4e-9061-d644f7d7b760"
HiC_scaffold_1	RepeatMasker	Unknown	73067501	73067749	1095	-	.	ID="RND-5_FAMILY-525";Tend="1629";Tstart="1357";shortTE="F";uid="f2079f14-7d05-4969-bcfc-4922c82e29e3"
HiC_scaffold_1	RepeatMasker	DNA/Kolobok-E	74923769	74924049	647	-	.	ID="KOLOBOKE-4_AP";Tend="2883";Tstart="2595";shortTE="F";uid="132487c0-1cc6-4f53-babf-289eb75b10eb"
HiC_scaffold_1	RepeatMasker	DNA	21862130	21862528	2054	-	.	ID="ttaa3b_ap";Tend="419";Tstart="22";shortTE="F";uid="05e4516a-e9ba-4b43-8ca8-1cb1a00004f3"
HiC_scaffold_1	RepeatMasker	DNA	95023677	95023911	506	-	.	ID="RND-6_FAMILY-1285";Tend="1458";Tstart="1224";shortTE="F";uid="2ce39b47-8d82-45b9-8124-1c2411074e59"
HiC_scaffold_1	RepeatMasker	DNA/hAT-hAT19	33586970	33587228	1049	-	.	ID="RND-6_FAMILY-4031";Tend="737";Tstart="482";shortTE="F";uid="95b71ec3-b438-454b-8c0c-5095fb8edddf"
HiC_scaffold_1	RepeatMasker	Unknown	97537526	97537665	548	-	.	ID="RND-6_FAMILY-208";Tend="621";Tstart="480";shortTE="F";uid="4bd66469-0c24-4158-826e-63252c545964"
HiC_scaffold_1	RepeatMasker	RC/Helitron	56772468	56772952	2449	-	.	ID="RND-6_FAMILY-21962";Tend="1675";Tstart="1187";shortTE="F";uid="63064aa9-38d0-4118-a40e-88f6758b834a"
HiC_scaffold_1	RepeatMasker	DNA/Kolobok-E	32745726	32746004	988	-	.	ID="RND-3_FAMILY-163";Tend="4422";Tstart="4156";shortTE="F";uid="f3416738-9c00-4714-85e5-00066eed75d2"
HiC_scaffold_1	RepeatMasker	DNA/hAT-Tip100	8815342	8815522	587	-	.	ID="DNA8-63_AP";Tend="168";Tstart="10";shortTE="F";uid="c86cc5cf-4474-4a71-b0c2-a46d40d00fbd"
HiC_scaffold_1	RepeatMasker	Unknown	33484340	33484598	1660	-	.	ID="RND-6_FAMILY-9634";Tend="1192";Tstart="942";shortTE="F";uid="f911fc48-c6da-4f05-9304-81ac0213d99f"
HiC_scaffold_1	RepeatMasker	DNA	77399429	77402373	9873	-	.	ID="RND-6_FAMILY-5765";TEgroup="ctg_1%7CRND-6_FAMILY-5765%7C10";Tend="2810";Tstart="251";shortTE="F";uid="43ad6a00-5212-4822-80ea-da24db049d1f"
HiC_scaffold_1	RepeatMasker	Retroposon?	84500683	84500939	569	-	.	ID="SINE2-2_AP";Tend="271";Tstart="1";shortTE="F";uid="180bd64c-b0aa-4154-896d-45b22d6ea400"
HiC_scaffold_1	RepeatMasker	DNA	76715401	76715697	1459	-	.	ID="TTAA3_AP";Tend="361";Tstart="41";shortTE="F";uid="89c2581e-9f6c-49e4-ba73-b2179613fbff"
HiC_scaffold_1	RepeatMasker	Retroposon?	49377288	49377584	590	-	.	ID="SINE2-1_AP";Tend="1403";Tstart="1094";shortTE="F";uid="e1b2088b-35d8-4f76-b74c-f20b65982025"
HiC_scaffold_1	RepeatMasker	DNA/Kolobok-E	23575233	23576303	751	-	.	ID="KOLOBOKE-2_AP";Tend="2117";Tstart="1119";shortTE="F";uid="adbd4a61-4ecf-4906-a68c-13c1bd178c8b"
HiC_scaffold_1	RepeatMasker	DNA/hAT-Ac	45971051	45972127	444	-	.	ID="RND-6_FAMILY-965";TEgroup="ctg_1%7CRND-6_FAMILY-965%7C1";Tend="2746";Tstart="1502";shortTE="F";uid="0db6eac9-6d82-489d-a4db-4f3fcc939a33"
HiC_scaffold_1	RepeatMasker	Retroposon?	92174946	92175962	2016	-	.	ID="SINE2-1_AP";Tend="1464";Tstart="406";shortTE="F";uid="af32adfe-7b1f-452b-b727-8d4f2224d338"
HiC_scaffold_1	RepeatMasker	DNA/hAT-Tip100	67217355	67217703	1739	-	.	ID="RND-6_FAMILY-32294";Tend="1489";Tstart="1135";shortTE="F";uid="0b94e319-ff8d-48d4-a284-efafd55bca10"
HiC_scaffold_1	RepeatMasker	DNA	80080736	80081229	1655	-	.	ID="DNA4-1_AP";Tend="822";Tstart="218";shortTE="F";uid="5f55f83c-a005-46c6-809b-c1f4228e4c1f"
HiC_scaffold_1	RepeatMasker	DNA/Ginger-2	8164422	8164652	1872	-	.	ID="RND-6_FAMILY-9713";Tend="1700";Tstart="1470";shortTE="F";uid="940ac5fd-a909-438f-9155-21ec9e5ee397"
HiC_scaffold_1	RepeatMasker	DNA	96356605	96356720	450	-	.	ID="ttaa3b_ap";Tend="160";Tstart="35";shortTE="F";uid="2eb0d0f2-f725-42f1-aa24-9ee107c8053c"
HiC_scaffold_1	RepeatMasker	LTR/Gypsy	99088116	99088296	735	-	.	ID="RND-6_FAMILY-1200";Tend="1801";Tstart="335";shortTE="F";uid="c44443b3-2830-4f63-9569-50cabe45d83b"
HiC_scaffold_1	RepeatMasker	Unknown	90109026	90109720	1000	-	.	ID="RND-6_FAMILY-811";Tend="1826";Tstart="855";shortTE="F";uid="32cd1728-c4a5-4288-9076-36850f194b96"
HiC_scaffold_1	RepeatMasker	DNA/hAT	32205200	32205870	3924	-	.	ID="RND-5_FAMILY-7039";Tend="1612";Tstart="954";shortTE="F";uid="592c7e6d-f57e-45e7-9998-58e148596129"
HiC_scaffold_1	RepeatMasker	DNA/hAT-hAT19	25232382	25232719	1813	-	.	ID="RND-1_FAMILY-246";Tend="1359";Tstart="1015";shortTE="F";uid="5a1a5a18-2ff1-49bd-a023-ae19af249368"
HiC_scaffold_1	RepeatMasker	LINE/I-Jockey	90788097	90788335	427	-	.	ID="RND-5_FAMILY-169";Tend="461";Tstart="224";shortTE="F";uid="5212395b-e070-4fbf-b477-e8dc57589e32"
HiC_scaffold_1	RepeatMasker	Retroposon?	53727554	53727804	557	-	.	ID="SINE2-1_AP";Tend="532";Tstart="276";shortTE="F";uid="630eb260-f46b-4a39-9e9a-114b6b2245a0"
HiC_scaffold_1	RepeatMasker	DNA	42632289	42632481	678	-	.	ID="DNA2-3_AP";Tend="215";Tstart="29";shortTE="F";uid="4a9c2ac8-8a82-4caa-a112-acdaa3071f07"
HiC_scaffold_1	RepeatMasker	DNA	7083001	7084501	12711	-	.	ID="RND-1_FAMILY-113";Tend="3118";Tstart="1607";shortTE="F";uid="d2fd56b0-ca57-40c6-a36e-cf6241018b45"
HiC_scaffold_1	RepeatMasker	LTR/Gypsy	93367448	93367888	3913	-	.	ID="RND-6_FAMILY-12911";Tend="765";Tstart="325";shortTE="F";uid="84aa71b8-39f6-43cb-a55d-5bf4dc2f0e59"
HiC_scaffold_1	RepeatMasker	DNA/PIF-Harbinger	86060365	86060900	642	-	.	ID="isl2eu-7_cfl";Tend="1919";Tstart="1482";shortTE="F";uid="a81ccd1b-5851-436a-afc2-b1a8afe63ad5"
HiC_scaffold_1	RepeatMasker	DNA/hAT-Tip100	21890652	21891132	3908	-	.	ID="RND-4_FAMILY-562";Tend="1428";Tstart="958";shortTE="F";uid="2e0dfd29-cd86-4a13-bcb1-0cf05f550ffe"
HiC_scaffold_1	RepeatMasker	Retroposon?	30728407	30728748	964	-	.	ID="RND-6_FAMILY-589";Tend="779";Tstart="422";shortTE="F";uid="a7e9373a-d4a2-4bba-b7e7-304b2e8729b1"
HiC_scaffold_1	RepeatMasker	DNA/hAT?	43663539	43663886	1479	-	.	ID="RND-6_FAMILY-6377";Tend="1309";Tstart="974";shortTE="F";uid="4bc2f03d-385a-4e6e-9224-6f1e5db59b6c"
HiC_scaffold_1	RepeatMasker	DNA	58968591	58968930	1420	-	.	ID="ttaa2_ap";Tend="392";Tstart="18";shortTE="F";uid="0754c7e1-ae7e-4d7e-afd2-4cd1e7938933"
HiC_scaffold_1	RepeatMasker	DNA/hAT-hAT19	66761090	66761720	4110	-	.	ID="RND-5_FAMILY-830";Tend="1591";Tstart="934";shortTE="F";uid="7bba8389-23cd-47a7-a7b9-976a14adeba9"
HiC_scaffold_1	RepeatMasker	Retroposon?	79759393	79759535	996	-	.	ID="SINE2-1_AP";Tend="145";Tstart="1";shortTE="F";uid="02fbe614-2ab4-486f-a148-76a1ab5b4b86"
HiC_scaffold_1	RepeatMasker	Retroposon?	60968343	60969685	3876	-	.	ID="SINE2-1_AP";Tend="1446";Tstart="1";shortTE="F";uid="f43e9e3c-0d26-4150-a578-7cb4b0490f85"
HiC_scaffold_1	RepeatMasker	DNA	36823565	36823699	772	-	.	ID="ttaa3b_ap";Tend="145";Tstart="11";shortTE="F";uid="5a492b96-69ce-422f-962e-a4074c5af477"
HiC_scaffold_1	RepeatMasker	Unknown	44521723	44521977	423	-	.	ID="RND-6_FAMILY-462";Tend="994";Tstart="721";shortTE="F";uid="fd2b5551-9756-4dd9-b8b5-424e8c48f663"
HiC_scaffold_1	RepeatMasker	DNA/hAT-Tip100	98454263	98454436	923	-	.	ID="DNA8-100_AP";Tend="621";Tstart="450";shortTE="F";uid="67395631-da84-4634-81e0-8499962725f0"
HiC_scaffold_1	RepeatMasker	DNA/Merlin	55555718	55555940	1264	-	.	ID="RND-6_FAMILY-3681";Tend="1187";Tstart="950";shortTE="F";uid="a468ff7a-24df-40a9-9446-eebe55f0cce9"
HiC_scaffold_1	RepeatMasker	DNA/Kolobok-E	33764182	33764314	494	-	.	ID="RND-6_FAMILY-9186";Tend="560";Tstart="424";shortTE="F";uid="f8986182-8b65-4000-acbd-606855ae4057"
HiC_scaffold_1	RepeatMasker	DNA/hAT-Charlie	43818756	43818884	560	-	.	ID="RND-5_FAMILY-6927";Tend="1102";Tstart="959";shortTE="F";uid="09456b03-0dc6-4981-a87f-b8702cad33ac"
HiC_scaffold_1	RepeatMasker	Retroposon?	70447613	70447896	1091	-	.	ID="RND-6_FAMILY-1191";Tend="1432";Tstart="1160";shortTE="F";uid="2968d37e-4e39-4a50-8f86-61df45fe60e7"
HiC_scaffold_1	RepeatMasker	LTR/Pao	59499665	59499867	758	-	.	ID="RND-1_FAMILY-111";Tend="6451";Tstart="6271";shortTE="F";uid="d1b8a422-3370-4c97-b3ce-fb5691d61de5"
HiC_scaffold_1	RepeatMasker	DNA/hAT-Tip100	34041849	34042272	424	-	.	ID="RND-6_FAMILY-1704";Tend="654";Tstart="241";shortTE="F";uid="db82d296-4a26-4ab3-923d-5cbe6a60ea72"
HiC_scaffold_1	RepeatMasker	DNA	69510630	69510784	420	-	.	ID="RND-5_FAMILY-2108";Tend="1992";Tstart="1835";shortTE="F";uid="a078059f-757c-4b9c-8217-abc648f8c2ed"
HiC_scaffold_1	RepeatMasker	DNA/Kolobok-E	71555790	71555981	565	-	.	ID="RND-1_FAMILY-200";Tend="377";Tstart="184";shortTE="F";uid="ef730b36-7758-4c88-9b1b-870eeb844272"
HiC_scaffold_1	RepeatMasker	DNA/hAT-hAT19	75364434	75364713	751	-	.	ID="RND-1_FAMILY-27";Tend="5335";Tstart="5010";shortTE="F";uid="324260b2-a4ec-4e9a-813e-83032f145cd4"
HiC_scaffold_1	RepeatMasker	DNA/hAT-Charlie	90381251	90381386	868	-	.	ID="RND-6_FAMILY-6451";Tend="1139";Tstart="1008";shortTE="F";uid="59b97d3f-08d1-41f9-b37e-8648c3d5f4b7"
HiC_scaffold_1	RepeatMasker	LTR/Gypsy	94522949	94523299	848	-	.	ID="RND-6_FAMILY-12911";Tend="771";Tstart="449";shortTE="F";uid="65274e68-e8c5-48db-8b9d-83b2093abf09"
HiC_scaffold_1	RepeatMasker	DNA/Sola-1	89801763	89802008	517	-	.	ID="RND-6_FAMILY-3203";Tend="567";Tstart="372";shortTE="F";uid="ea1d7ada-38c9-4d8b-b441-b2238c5885f6"
HiC_scaffold_1	RepeatMasker	DNA/hAT	23138557	23138770	600	-	.	ID="RND-6_FAMILY-7261";Tend="819";Tstart="619";shortTE="F";uid="0d141353-edda-46ed-8cb7-106f7d823803"
HiC_scaffold_1	RepeatMasker	DNA	77129734	77130548	2902	-	.	ID="DNA4-2_AP";Tend="769";Tstart="1";shortTE="F";uid="342c990a-4925-4351-a3f6-9d4e41d76da7"
HiC_scaffold_1	RepeatMasker	DNA/TcMar-Mariner	72541922	72543440	2779	-	.	ID="RND-6_FAMILY-4720";Tend="1519";Tstart="2";shortTE="F";uid="74bcf8aa-8f18-460c-9239-48c6417194d8"
HiC_scaffold_1	RepeatMasker	RC/Helitron	81024552	81024673	458	-	.	ID="RND-1_FAMILY-26";Tend="1868";Tstart="1806";shortTE="F";uid="5de18b82-f571-4036-aa02-62cb4f6abb2d"
HiC_scaffold_1	RepeatMasker	DNA/Kolobok-E	94227328	94227680	1515	-	.	ID="rnd-6_family-5942";Tend="1209";Tstart="920";shortTE="F";uid="ad64f4a9-67ca-46de-a8d8-46f91318921b"
HiC_scaffold_1	RepeatMasker	DNA	81001619	81001825	427	-	.	ID="RND-6_FAMILY-25370";Tend="1702";Tstart="1496";shortTE="F";uid="eb56b91f-a8a3-4907-be1a-722a4054d9db"
HiC_scaffold_1	RepeatMasker	DNA/Kolobok-E	55422920	55423346	1608	-	.	ID="RND-6_FAMILY-8599";Tend="5366";Tstart="4909";shortTE="F";uid="9beecec8-20b7-40b4-a307-b202059a029d"
HiC_scaffold_1	RepeatMasker	DNA/MULE-MuDR	97307371	97307551	1100	-	.	ID="RND-6_FAMILY-3780";Tend="1474";Tstart="1294";shortTE="F";uid="d111bc99-1050-4b1b-9c28-22d30ad8136b"
HiC_scaffold_1	RepeatMasker	LINE/I-Jockey	78075584	78075816	400	-	.	ID="RND-6_FAMILY-3865";Tend="1220";Tstart="988";shortTE="F";uid="f7d0e68f-d229-4419-bf4e-ff3e3ee8a9e0"
HiC_scaffold_1	RepeatMasker	DNA	87480723	87481164	1097	-	.	ID="TTAA3_AP";Tend="424";Tstart="5";shortTE="F";uid="d406a907-891c-4e3f-b1e8-a7ae8877ffdb"
HiC_scaffold_1	RepeatMasker	Retroposon?	28453655	28454048	611	-	.	ID="RND-6_FAMILY-589";Tend="713";Tstart="468";shortTE="F";uid="6f8be592-bf04-4104-b060-336132c6c795"
HiC_scaffold_1	RepeatMasker	DNA/Sola-1	55781344	55781554	427	-	.	ID="DNA4-8_AP";Tend="209";Tstart="3";shortTE="F";uid="9df37537-9bb7-4ffc-b52f-6e47bb120534"
HiC_scaffold_1	RepeatMasker	RC/Helitron	81387043	81387240	1252	-	.	ID="RND-4_FAMILY-672";Tend="1003";Tstart="807";shortTE="F";uid="948e3f60-630a-4a2a-8b95-3a06e53e8982"
HiC_scaffold_1	RepeatMasker	DNA/Kolobok-E	24434327	24434635	666	-	.	ID="RND-6_FAMILY-4155";Tend="2914";Tstart="2611";shortTE="F";uid="9aa0d2c1-ede1-49a8-8c87-87087a1220d9"
HiC_scaffold_1	RepeatMasker	DNA/PIF-Spy	19980463	19980588	411	-	.	ID="ISL2EU-3N1_CFL";Tend="350";Tstart="226";shortTE="F";uid="79efd283-ab23-40d6-a98c-2fcc43747ff4"
HiC_scaffold_1	RepeatMasker	DNA	68003309	68003435	734	-	.	ID="rnd-1_family-102";Tend="1751";Tstart="1667";shortTE="F";uid="a16340fc-6a36-4dde-bd91-ee05284d5d38"
HiC_scaffold_1	RepeatMasker	DNA/hAT-Tip100	20376906	20377452	2350	-	.	ID="RND-6_FAMILY-32294";Tend="1486";Tstart="953";shortTE="F";uid="813b8048-f1b7-488a-8d70-5921837d81d9"
HiC_scaffold_1	RepeatMasker	DNA/PIF-Spy	52777644	52777779	404	-	.	ID="ISL2EU-3N1_CFL";Tend="376";Tstart="244";shortTE="F";uid="b0e88028-4c56-45e6-b450-5efc8e949e4c"
HiC_scaffold_1	RepeatMasker	DNA	42053171	42053320	626	-	.	ID="RND-6_FAMILY-62";Tend="1314";Tstart="1157";shortTE="F";uid="a5d11cf9-4794-4593-89d9-a77312106bfd"
HiC_scaffold_1	RepeatMasker	DNA/hAT-hAT19	49381106	49381332	651	-	.	ID="RND-1_FAMILY-27";Tend="5420";Tstart="5172";shortTE="F";uid="f49e183c-86a8-4e26-aba4-f21e5226bcc2"
HiC_scaffold_1	RepeatMasker	Retroposon?	43528450	43529202	1602	-	.	ID="SINE2-1_AP";Tend="1411";Tstart="701";shortTE="F";uid="afc877df-efa4-4261-a734-1401ec487ed7"
HiC_scaffold_1	RepeatMasker	DNA	4559242	4559576	1603	-	.	ID="RND-6_FAMILY-7996";Tend="4698";Tstart="4366";shortTE="F";uid="9e27e30e-cdb7-4155-a8d8-cbb357a49753"
HiC_scaffold_1	RepeatMasker	DNA/MULE-MuDR	75228032	75228146	689	-	.	ID="RND-6_FAMILY-8054";Tend="1058";Tstart="941";shortTE="F";uid="505a9cc0-8ad8-4509-9217-389394617940"
HiC_scaffold_1	RepeatMasker	LTR/Gypsy	14643745	14644249	2789	-	.	ID="RND-6_FAMILY-30970";Tend="2383";Tstart="1843";shortTE="F";uid="89cfe19a-3ebf-40dd-832b-5f252fe24be2"
HiC_scaffold_1	RepeatMasker	DNA/Kolobok-E	12007394	12007544	714	-	.	ID="KOLOBOKE-2_AP";Tend="2233";Tstart="2073";shortTE="F";uid="3da88e32-7434-4c2f-a6d8-44025a3a2231"
HiC_scaffold_1	RepeatMasker	Retroposon?	72109114	72109224	567	-	.	ID="RND-5_FAMILY-14147";Tend="778";Tstart="669";shortTE="F";uid="22cd91c3-4b3b-4755-8bc4-4bd76677389c"
HiC_scaffold_1	RepeatMasker	DNA/hAT-Charlie	20479496	20479688	1157	-	.	ID="HAT-N11_AP";Tend="631";Tstart="444";shortTE="F";uid="68a130c8-ddf0-433a-9454-235810e0db55"
HiC_scaffold_1	RepeatMasker	DNA/PiggyBac	13723246	13723618	660	-	.	ID="RND-6_FAMILY-15616";Tend="2401";Tstart="1995";shortTE="F";uid="85ede44f-f976-4c21-a488-e55d9cab9abf"
HiC_scaffold_1	RepeatMasker	DNA/Maverick	9845790	9846219	3062	-	.	ID="RND-6_FAMILY-1184";Tend="1816";Tstart="1395";shortTE="F";uid="70f6c7c2-049c-4bab-9e7e-ca0fd795f932"
HiC_scaffold_1	RepeatMasker	Unknown	21050876	21051197	515	-	.	ID="RND-6_FAMILY-6691";Tend="3284";Tstart="2988";shortTE="F";uid="6efd3cba-fe35-4cd2-8859-f1b073ea7757"
HiC_scaffold_1	RepeatMasker	Retroposon?	33764444	33764856	481	-	.	ID="RND-6_FAMILY-6896";Tend="1369";Tstart="895";shortTE="F";uid="cd0ad102-1715-4d6f-b321-8bd260dd6bb9"
HiC_scaffold_1	RepeatMasker	LTR/Gypsy	6911812	6912137	2972	-	.	ID="RND-5_FAMILY-653";Tend="424";Tstart="99";shortTE="F";uid="8a6a36da-d717-476c-92c0-35f00e4cdb2f"
HiC_scaffold_1	RepeatMasker	DNA/Maverick	19860564	19860759	1004	-	.	ID="RND-6_FAMILY-13918";Tend="3593";Tstart="3325";shortTE="F";uid="322c5907-1a74-4918-ad93-7049e13de1cb"
HiC_scaffold_1	RepeatMasker	LINE/I-Jockey	84189713	84189923	483	-	.	ID="RND-4_FAMILY-931";Tend="1421";Tstart="1200";shortTE="F";uid="0964fd77-6aac-4f3b-88c8-89b957633ab0"
HiC_scaffold_1	RepeatMasker	LINE/R1	9308536	9308676	861	-	.	ID="R1-3_AP";Tend="5605";Tstart="5465";shortTE="F";uid="143ba7c0-0925-4ce8-a25a-2cdda62b8317"
HiC_scaffold_1	RepeatMasker	DNA/hAT?	54559941	54560303	1719	-	.	ID="RND-6_FAMILY-6377";Tend="1256";Tstart="902";shortTE="F";uid="f1909fc8-38aa-4856-8271-ed53b93afa91"
HiC_scaffold_1	RepeatMasker	Retroposon?	76828470	76828984	1362	-	.	ID="SINE2-1_AP";Tend="1434";Tstart="967";shortTE="F";uid="fea2abfd-e460-4d3a-9964-a04992017cc3"
HiC_scaffold_1	RepeatMasker	DNA/Kolobok-E	4700215	4700464	923	-	.	ID="RND-6_FAMILY-4785";Tend="4516";Tstart="4211";shortTE="F";uid="55246d5a-7861-43e3-83b1-05fde8ccce7d"
HiC_scaffold_1	RepeatMasker	DNA	47777421	47777799	1782	-	.	ID="DNA-TTAA-1_AP";Tend="423";Tstart="12";shortTE="F";uid="c2233ea0-c248-4155-8e4d-066f7723c8eb"
HiC_scaffold_1	RepeatMasker	LINE/L1	84524199	84526357	1598	-	.	ID="RND-6_FAMILY-5108";Tend="3639";Tstart="1483";shortTE="F";uid="80ea8f47-7c69-4ba2-80e7-7c3197069a83"
HiC_scaffold_1	RepeatMasker	DNA	55937351	55937588	1041	-	.	ID="TTAA2_AP";Tend="427";Tstart="207";shortTE="F";uid="e001d9db-ecda-4c9f-b7b6-235f3f7b9d8f"
HiC_scaffold_1	RepeatMasker	Unknown	93260943	93261332	2823	-	.	ID="RND-1_FAMILY-151";Tend="1345";Tstart="947";shortTE="F";uid="3e81b0d5-57e4-4122-b1dd-01f78087ef96"
HiC_scaffold_1	RepeatMasker	Retroposon?	40859942	40860871	1256	-	.	ID="SINE2-1_AP";Tend="1227";Tstart="267";shortTE="F";uid="dcde79db-129f-4c7b-b234-71d1cfc31eb9"
HiC_scaffold_1	RepeatMasker	DNA	59784343	59784911	1685	-	.	ID="TTAA15_AP";Tend="595";Tstart="1";shortTE="F";uid="68917010-00a7-4e26-bfac-f9577dac1967"
HiC_scaffold_1	RepeatMasker	Unknown	22897993	22898412	1349	-	.	ID="RND-6_FAMILY-1464";Tend="387";Tstart="11";shortTE="F";uid="cf5777e7-6c55-4f44-a3fc-2a5155e3d2d6"
HiC_scaffold_1	RepeatMasker	Retroposon?	48826398	48827227	922	-	.	ID="RND-6_FAMILY-1191";Tend="1770";Tstart="864";shortTE="F";uid="86ec2665-6985-4093-88c7-add07a3e2e1d"
HiC_scaffold_1	RepeatMasker	LINE/L2	32533403	32533572	681	-	.	ID="RND-6_FAMILY-626";Tend="1102";Tstart="931";shortTE="F";uid="23f1d0e6-7612-4fc5-8548-a6d6c503b879"
HiC_scaffold_1	RepeatMasker	DNA	1567692	1567990	560	-	.	ID="TTAA7_AP";Tend="367";Tstart="58";shortTE="F";uid="3d9eac86-c064-4d8e-93bb-94604cf4e5f1"
HiC_scaffold_1	RepeatMasker	LINE/L2	35105252	35105465	1528	-	.	ID="RND-5_FAMILY-1725";Tend="11844";Tstart="11642";shortTE="F";uid="a2723ac9-c861-407a-b69f-ee8ae7e82ab1"
HiC_scaffold_1	RepeatMasker	DNA/Sola-2	27658942	27659104	1408	-	.	ID="RND-6_FAMILY-16715";Tend="1869";Tstart="1707";shortTE="F";uid="344eb64a-79b2-4e55-ac14-2fff676a77e7"
HiC_scaffold_1	RepeatMasker	DNA	37164942	37165390	1440	-	.	ID="TTAA3_AP";Tend="425";Tstart="1";shortTE="F";uid="f2c8aae3-c005-43cc-9d81-99d0d5235283"
HiC_scaffold_1	RepeatMasker	RC/Helitron	56167394	56167549	505	-	.	ID="HELITRON-N1_PBA";Tend="711";Tstart="570";shortTE="F";uid="7af3faec-9e7b-4f25-81d6-cb150a59266d"
HiC_scaffold_1	RepeatMasker	DNA/Maverick	19856276	19856474	572	-	.	ID="RND-6_FAMILY-13918";Tend="3823";Tstart="3580";shortTE="F";uid="59451064-1538-42df-8310-59070dcec73b"
HiC_scaffold_1	RepeatMasker	Retroposon?	24410471	24411005	2181	-	.	ID="RND-6_FAMILY-1191";Tend="4534";Tstart="4007";shortTE="F";uid="2d9f4ced-1d59-437a-86d2-e22a6700d195"
HiC_scaffold_1	RepeatMasker	LINE/I-Jockey	6276113	6276220	2370	-	.	ID="RND-6_FAMILY-7087";Tend="2447";Tstart="345";shortTE="F";uid="d1b6ecb7-5038-4341-b2fa-5475253d5dfc"
HiC_scaffold_1	RepeatMasker	DNA/hAT-Tip100	94665816	94665976	553	-	.	ID="RND-6_FAMILY-10155";Tend="839";Tstart="680";shortTE="F";uid="bf189765-5e0b-4a6e-8986-6ddc0d72ab76"
HiC_scaffold_1	RepeatMasker	DNA	69691227	69691356	451	-	.	ID="dna4-2b_ap";Tend="773";Tstart="654";shortTE="F";uid="ba52a901-5f2c-4a2c-9aec-035cd374f194"
HiC_scaffold_1	RepeatMasker	Retroposon?	57468268	57468782	1157	-	.	ID="SINE2-1_AP";Tend="532";Tstart="21";shortTE="F";uid="232900d1-4bd0-4cac-a2c0-af9eab20a778"
HiC_scaffold_1	RepeatMasker	DNA	59519396	59519966	1909	-	.	ID="DNA4-1_AP";Tend="815";Tstart="203";shortTE="F";uid="9c0617c0-949b-45c6-981e-0db4f5d757ac"
HiC_scaffold_1	RepeatMasker	DNA/MULE-MuDR	76961107	76962074	3048	-	.	ID="RND-4_FAMILY-526";TEgroup="ctg_1%7CRND-4_FAMILY-526%7C6";Tend="4432";Tstart="204";shortTE="F";uid="ab0845ce-c7dd-4a69-98f1-2d832263a3d6"
HiC_scaffold_1	RepeatMasker	Unknown	97430203	97430353	418	-	.	ID="RND-1_FAMILY-249";Tend="1304";Tstart="1144";shortTE="F";uid="49a8b695-f3ea-4134-95ab-256ef9ef7f7f"
HiC_scaffold_1	RepeatMasker	DNA/hAT-Tip100	17054971	17055214	792	-	.	ID="RND-5_FAMILY-2651";Tend="1249";Tstart="1009";shortTE="F";uid="51408286-ebe2-4638-bdee-6086f84d1a89"
HiC_scaffold_1	RepeatMasker	Unknown	78275979	78276127	513	-	.	ID="RND-6_FAMILY-3922";Tend="1233";Tstart="1102";shortTE="F";uid="9b54dd19-c371-46c9-ab17-7352a8666ac3"
HiC_scaffold_1	RepeatMasker	LINE/I-Jockey	3755202	3757286	850	-	.	ID="RND-6_FAMILY-20743";Tend="3496";Tstart="247";shortTE="F";uid="fd392f8e-5b20-4222-a34b-0952d0d9c451"
HiC_scaffold_1	RepeatMasker	DNA/hAT-Ac	47360849	47361701	3152	-	.	ID="RND-5_FAMILY-7213";Tend="1334";Tstart="507";shortTE="F";uid="421c0f15-c0cb-48a6-8e4d-127d0996fc03"
HiC_scaffold_1	RepeatMasker	DNA/hAT-hAT19	16571819	16572419	2971	-	.	ID="RND-1_FAMILY-159";Tend="1512";Tstart="895";shortTE="F";uid="b7819879-9132-49ef-9b3c-b912142ba8f2"
HiC_scaffold_1	RepeatMasker	DNA/Maverick	9957478	9958415	528	-	.	ID="POLINTON-4_LMI";Tend="3294";Tstart="2373";shortTE="F";uid="6350043f-a628-469e-9b5a-f1e3cd2238cc"
HiC_scaffold_1	RepeatMasker	DNA/Maverick	6331258	6337523	53044	-	.	ID="RND-6_FAMILY-13921";Tend="6281";Tstart="55";shortTE="F";uid="44ec4fc8-9bfa-4ace-b75e-f745f5a3c992"
HiC_scaffold_1	RepeatMasker	DNA/hAT-Charlie	31396649	31397067	3330	-	.	ID="RND-6_FAMILY-13743";Tend="1346";Tstart="927";shortTE="F";uid="9c548518-48cf-44c0-85ba-8b5b300fe29d"
HiC_scaffold_1	RepeatMasker	Retroposon?	83066588	83066863	564	-	.	ID="RND-6_FAMILY-10852";Tend="726";Tstart="432";shortTE="F";uid="8ff7a8cc-c77c-40db-a5bd-f32ce9dbd8eb"
HiC_scaffold_1	RepeatMasker	Retroposon?	26052962	26053472	1412	-	.	ID="SINE2-1_AP";Tend="532";Tstart="1";shortTE="F";uid="a954af70-5a8f-4701-ba71-85fd0543e4f5"
HiC_scaffold_1	RepeatMasker	DNA/hAT-Tip100	52375028	52375315	584	-	.	ID="RND-6_FAMILY-3839";Tend="1819";Tstart="1520";shortTE="F";uid="ca096c7e-efeb-4835-b1e6-6791f97ed718"
HiC_scaffold_1	RepeatMasker	DNA	84095876	84096230	866	-	.	ID="dna4-2_ap";Tend="305";Tstart="1";shortTE="F";uid="8852f6d7-a7d1-4f35-b29e-67978019be6c"
HiC_scaffold_1	RepeatMasker	DNA/Ginger	27500639	27500783	451	-	.	ID="RND-6_FAMILY-587";Tend="1804";Tstart="1661";shortTE="F";uid="55673d3e-330e-4103-985a-00ac36958596"
HiC_scaffold_1	RepeatMasker	Unknown	33214380	33214537	646	-	.	ID="RND-6_FAMILY-2115";Tend="497";Tstart="322";shortTE="F";uid="ca0dede8-e69b-45af-b7e1-ae02bbc2133e"
HiC_scaffold_1	RepeatMasker	DNA/hAT-Charlie	93090440	93090579	1181	-	.	ID="RND-6_FAMILY-4357";Tend="1305";Tstart="1167";shortTE="F";uid="9b626146-8e0d-4b78-b00b-cc89206633ed"
HiC_scaffold_1	RepeatMasker	DNA	6942324	6943141	6389	-	.	ID="RND-1_FAMILY-113";Tend="1562";Tstart="714";shortTE="F";uid="2de0e354-497f-4a94-9ae2-c907fb9065dc"
HiC_scaffold_1	RepeatMasker	DNA	18303072	18303303	547	-	.	ID="TTAA8_AP";Tend="264";Tstart="39";shortTE="F";uid="5b7b6202-f361-4792-9c8b-0873a4932a9e"
HiC_scaffold_1	RepeatMasker	Retroposon?	93968118	93968249	488	-	.	ID="RND-6_FAMILY-7995";Tend="2236";Tstart="2107";shortTE="F";uid="19271dc8-f645-467b-8141-ad67fb03f13b"
HiC_scaffold_1	RepeatMasker	DNA	31645168	31645297	693	-	.	ID="TTAA13B_AP";Tend="141";Tstart="1";shortTE="F";uid="0c9bb345-bc69-4549-b30d-33d3df8b8a04"
HiC_scaffold_1	RepeatMasker	LTR/Copia	90084840	90085129	488	-	.	ID="RND-6_FAMILY-5498";Tend="4116";Tstart="3809";shortTE="F";uid="26c95121-1cb9-4afd-beef-d02de3b65d0b"
HiC_scaffold_1	RepeatMasker	DNA/hAT?	31698884	31699110	616	-	.	ID="RND-5_FAMILY-4908";Tend="1212";Tstart="964";shortTE="F";uid="619435e7-455a-449e-80f6-5c0d8959ade8"
HiC_scaffold_1	RepeatMasker	LINE/R1	46046767	46047195	1000	-	.	ID="SART-9_API";Tend="3062";Tstart="2634";shortTE="F";uid="4dd07d1c-9a1f-4913-8bb5-327b911f3224"
HiC_scaffold_1	RepeatMasker	LINE/I	40605189	40605421	801	-	.	ID="RND-4_FAMILY-1576";Tend="1495";Tstart="1256";shortTE="F";uid="851341bf-2ce6-4cb3-adb0-360d94644c2f"
HiC_scaffold_1	RepeatMasker	DNA/Maverick	92156906	92157281	1495	-	.	ID="RND-1_FAMILY-45";Tend="5864";Tstart="5495";shortTE="F";uid="be3e45e6-0f04-4b26-a8b7-88de2d446442"
HiC_scaffold_1	RepeatMasker	DNA/hAT	24449530	24450265	3135	-	.	ID="RND-6_FAMILY-2733";Tend="1598";Tstart="923";shortTE="F";uid="4ecc0f39-8b4c-42a3-bcba-bd0a57c6c87b"
HiC_scaffold_1	RepeatMasker	DNA/hAT-hAT19	92763120	92763230	529	-	.	ID="DNA8-66_AP";Tend="578";Tstart="470";shortTE="F";uid="f2b12de2-4c7d-4401-9def-c3716eaa8a5a"
HiC_scaffold_1	RepeatMasker	Unknown	91342049	91342285	415	-	.	ID="RND-6_FAMILY-1504";Tend="1564";Tstart="1322";shortTE="F";uid="8f59020f-cf2d-46d1-b621-f293e921e3ad"
HiC_scaffold_1	RepeatMasker	Unknown	83994858	83995081	1003	-	.	ID="RND-6_FAMILY-2081";Tend="1788";Tstart="1524";shortTE="F";uid="46d12923-bb53-4221-964e-20b875a63fb8"
HiC_scaffold_1	RepeatMasker	DNA/Kolobok-T2	43820925	43821565	1646	-	.	ID="KOLOBOK-2_AP";TEgroup="ctg_1%7CKOLOBOK-2_AP%7C5";Tend="391";Tstart="1";shortTE="F";uid="a9af5a99-5d55-4a99-9eca-ec25c9d435ec"
HiC_scaffold_1	RepeatMasker	DNA	65151940	65152135	1072	-	.	ID="TTAA2D_AP";Tend="193";Tstart="5";shortTE="F";uid="fe5afbd5-95e1-4f8f-ae1f-8fb9962435b3"
HiC_scaffold_1	RepeatMasker	Retroposon?	43509884	43510335	728	-	.	ID="RND-6_FAMILY-589";Tend="1464";Tstart="1041";shortTE="F";uid="ab4820b4-50f0-4d51-9c8a-39e18d66e155"
HiC_scaffold_1	RepeatMasker	DNA/hAT	29720812	29720968	435	-	.	ID="RND-6_FAMILY-7261";Tend="1403";Tstart="1257";shortTE="F";uid="7f2ed9d3-5456-43f7-a57f-5eb0c5d09cb4"
HiC_scaffold_1	RepeatMasker	Retroposon?	67381974	67382085	432	-	.	ID="SINE2-1_AP";Tend="973";Tstart="860";shortTE="F";uid="93147fe6-1e7d-401e-8138-e30aaee9cfa3"
HiC_scaffold_1	RepeatMasker	DNA/TcMar-Pogo	75367491	75367597	442	-	.	ID="RND-6_FAMILY-18151";Tend="1023";Tstart="895";shortTE="F";uid="0b95065d-6a94-4fdf-8644-c462f26fa320"
HiC_scaffold_1	RepeatMasker	DNA/Academ-1	33228235	33232477	6336	-	.	ID="academ-1_bm";Tend="6221";Tstart="1986";shortTE="F";uid="bfacdccf-615b-418e-8d02-b841352b0ca8"
HiC_scaffold_1	RepeatMasker	DNA/Kolobok-E	34523030	34523288	551	-	.	ID="KOLOBOKE-4_AP";Tend="3835";Tstart="3577";shortTE="F";uid="f0ed8cbf-a9e8-4511-a5c3-e1c6cc521dcb"
HiC_scaffold_1	RepeatMasker	DNA/MULE-MuDR	7757372	7757535	2448	-	.	ID="RND-6_FAMILY-90";Tend="1585";Tstart="1430";shortTE="F";uid="81691602-8d18-4c39-87b9-200186ba1373"
HiC_scaffold_1	RepeatMasker	DNA/hAT	98525632	98526143	2014	-	.	ID="RND-6_FAMILY-606";Tend="1249";Tstart="780";shortTE="F";uid="5ecd2d25-5862-48c4-b7c5-3a709f5c7b3b"
HiC_scaffold_1	RepeatMasker	DNA/hAT-Charlie	56256328	56257064	811	-	.	ID="RND-6_FAMILY-12883";Tend="2007";Tstart="1297";shortTE="F";uid="6010d09d-c065-4141-b220-ea720cc831e5"
HiC_scaffold_1	RepeatMasker	DNA/hAT?	64231748	64232181	2299	-	.	ID="RND-6_FAMILY-6377";Tend="1317";Tstart="902";shortTE="F";uid="854c71a5-8a1b-4c0c-94af-db691b50371f"
HiC_scaffold_1	RepeatMasker	Unknown	74203816	74204799	3809	-	.	ID="RND-6_FAMILY-80";TEgroup="ctg_1%7CRND-6_FAMILY-80%7C1";Tend="1670";Tstart="532";shortTE="F";uid="805576ed-aaaa-4f6f-af90-df05c0ad154b"
HiC_scaffold_1	RepeatMasker	RC/Helitron	39071944	39072834	6828	-	.	ID="RND-6_FAMILY-9326";Tend="1660";Tstart="780";shortTE="F";uid="2c0c5daa-72f7-49c8-837a-cc0325539557"
HiC_scaffold_1	RepeatMasker	DNA/Kolobok-E	94588840	94589013	761	-	.	ID="RND-6_FAMILY-21617";Tend="1093";Tstart="915";shortTE="F";uid="646b5f9a-d94b-48d3-9643-c6c8893f5ef0"
HiC_scaffold_1	RepeatMasker	DNA/Kolobok-E	88001075	88001487	2075	-	.	ID="RND-6_FAMILY-17671";Tend="1041";Tstart="631";shortTE="F";uid="dc680a58-6102-4692-b60c-3bb166b92be1"
HiC_scaffold_1	RepeatMasker	DNA/hAT	38041724	38041988	1220	-	.	ID="DNA8-79_AP";Tend="244";Tstart="1";shortTE="F";uid="063be602-1b9b-405f-b2c1-b597e675fec4"
HiC_scaffold_1	RepeatMasker	DNA	11988589	11989348	2364	-	.	ID="RND-6_FAMILY-1285";Tend="1841";Tstart="1042";shortTE="F";uid="73eda19a-4f74-47f5-aaa8-59fef69f7076"
HiC_scaffold_1	RepeatMasker	Retroposon?	80920607	80920989	634	-	.	ID="SINE2-1_AP";Tend="1463";Tstart="1106";shortTE="F";uid="ee516bc0-cad9-4c91-9277-19ee01125224"
HiC_scaffold_1	RepeatMasker	LINE/Penelope	35327286	35328300	2560	-	.	ID="RND-6_FAMILY-5741";Tend="2457";Tstart="1474";shortTE="F";uid="4d08669e-d2be-4915-bcbb-dfb8412c066d"
HiC_scaffold_1	RepeatMasker	Retroposon?	66728886	66729624	2364	-	.	ID="SINE2-1_AP";Tend="995";Tstart="257";shortTE="F";uid="6917a477-1a68-4eaf-9681-29d2625694fa"
HiC_scaffold_1	RepeatMasker	Unknown	18173778	18174019	573	-	.	ID="RND-6_FAMILY-6998";Tend="1120";Tstart="875";shortTE="F";uid="9acd059e-4698-4ba7-944b-82e99d4b54b4"
HiC_scaffold_1	RepeatMasker	Unknown	39476451	39477049	1787	-	.	ID="RND-6_FAMILY-14416";Tend="1266";Tstart="659";shortTE="F";uid="8aef81bb-b1cc-4b80-ac25-58e92c540b99"
HiC_scaffold_1	RepeatMasker	DNA	69530896	69531666	1526	-	.	ID="DNA4-2_AP";Tend="768";Tstart="2";shortTE="F";uid="c19298c7-25c7-4091-a74b-0966a6040682"
HiC_scaffold_1	RepeatMasker	Unknown	40303213	40303577	780	-	.	ID="RND-5_FAMILY-1287";Tend="1432";Tstart="1112";shortTE="F";uid="21e6b359-329b-45fd-be83-0bb83323fd14"
HiC_scaffold_1	RepeatMasker	DNA	92622552	92623401	864	-	.	ID="RND-6_FAMILY-11413";Tend="1664";Tstart="899";shortTE="F";uid="2fcf5e00-266b-4abf-9052-752f6438e1e7"
HiC_scaffold_1	RepeatMasker	Unknown	51025773	51026555	612	-	.	ID="RND-4_FAMILY-1027";TEgroup="ctg_1%7CRND-4_FAMILY-1027%7C3";Tend="1717";Tstart="1023";shortTE="F";uid="a1dc58c2-00c6-4d59-93d5-26bc403313bd"
HiC_scaffold_1	RepeatMasker	DNA/hAT-hATm	10979129	10980673	3007	-	.	ID="HAT-4_AP";Tend="2941";Tstart="1404";shortTE="F";uid="6a09a370-3048-4955-9dbc-735954455c26"
HiC_scaffold_1	RepeatMasker	DNA/Kolobok-E	8273566	8274508	772	-	.	ID="KOLOBOKE-2_AP";Tend="7267";Tstart="6318";shortTE="F";uid="aa049822-8987-4c88-8332-97b5dc63097f"
HiC_scaffold_1	RepeatMasker	DNA/hAT-Tip100	8788293	8788454	595	-	.	ID="RND-6_FAMILY-7522";Tend="3550";Tstart="3386";shortTE="F";uid="74144973-1f05-4961-8aa8-764904a47f77"
HiC_scaffold_1	RepeatMasker	DNA/Sola	43693164	43693806	1784	-	.	ID="SOLA1-7_AP";Tend="3916";Tstart="3272";shortTE="F";uid="1226a766-7315-4b2d-8970-fdbbac87d631"
HiC_scaffold_1	RepeatMasker	Unknown	72715782	72715990	683	-	.	ID="RND-6_FAMILY-5553";Tend="755";Tstart="543";shortTE="F";uid="b82b8a6a-bd9b-4d8d-8d01-156bf44dbcd4"
HiC_scaffold_1	RepeatMasker	DNA/Kolobok-E	47576291	47576479	502	-	.	ID="KOLOBOKE-2_AP";Tend="2130";Tstart="1918";shortTE="F";uid="fc32b616-62a7-4f63-b8ea-64376f4c2e2f"
HiC_scaffold_1	RepeatMasker	DNA	65307033	65307238	541	-	.	ID="ttaa2d_ap";Tend="377";Tstart="163";shortTE="F";uid="6b94fbff-ca67-4bcb-95c5-01222eb7ad10"
HiC_scaffold_1	RepeatMasker	DNA/MULE-MuDR	75443140	75443305	727	-	.	ID="RND-1_FAMILY-172";Tend="1495";Tstart="1340";shortTE="F";uid="f6a56476-4277-4a56-8cb3-6489075fbea2"
HiC_scaffold_1	RepeatMasker	Retroposon?	67603391	67604354	1047	-	.	ID="RND-6_FAMILY-2651";Tend="2634";Tstart="1488";shortTE="F";uid="f60342e8-296c-4499-9e9e-ab43711d6595"
HiC_scaffold_1	RepeatMasker	Retroposon?	60738367	60740017	5254	-	.	ID="SINE2-1_AP";Tend="1517";Tstart="1";shortTE="F";uid="bf05544b-1833-488b-b4a0-e499099f2f46"
HiC_scaffold_1	RepeatMasker	DNA/Kolobok-E	7398558	7398802	525	-	.	ID="RND-6_FAMILY-8599";Tend="1627";Tstart="1383";shortTE="F";uid="3f8de3ea-372a-4bb2-98d9-883ecea05e71"
HiC_scaffold_1	RepeatMasker	DNA/Sola-2	82365535	82373085	65546	-	.	ID="RND-6_FAMILY-16715";Tend="7768";Tstart="234";shortTE="F";uid="77248371-03e7-4fb8-8f11-82ffbdcde1f0"
HiC_scaffold_1	RepeatMasker	Retroposon?	34739484	34739595	454	-	.	ID="SINE2-2_AP";Tend="111";Tstart="1";shortTE="F";uid="8207406e-8345-45f2-8db0-d5a58cd4eb5c"
HiC_scaffold_1	RepeatMasker	DNA/Kolobok-E	18633170	18633481	791	-	.	ID="RND-3_FAMILY-163";Tend="4495";Tstart="4181";shortTE="F";uid="e5658772-16bc-44c5-b1c3-0c6263bce84a"
HiC_scaffold_1	RepeatMasker	DNA/Kolobok-E	1269771	1270643	822	-	.	ID="koloboke-4_ap";Tend="3920";Tstart="2527";shortTE="F";uid="aa256263-b06d-432c-94cd-86e2f0c7b64e"
HiC_scaffold_1	RepeatMasker	Unknown	46678942	46679477	833	-	.	ID="RND-1_FAMILY-87";Tend="1657";Tstart="1159";shortTE="F";uid="d98a0a3f-2e41-4b3a-9071-93ca8bcdbbbf"
HiC_scaffold_1	RepeatMasker	DNA	19530566	19530984	2491	-	.	ID="TTAA3B_AP";Tend="436";Tstart="21";shortTE="F";uid="f84ec918-5a90-41ae-b8b3-7a63036042bd"
HiC_scaffold_1	RepeatMasker	DNA	8890357	8890782	838	-	.	ID="RND-1_FAMILY-113";Tend="1502";Tstart="1072";shortTE="F";uid="5bc8030e-e3b6-47fd-953a-034288e15d25"
HiC_scaffold_1	RepeatMasker	DNA/P	70388810	70388919	554	-	.	ID="RND-6_FAMILY-11202";Tend="3060";Tstart="2952";shortTE="F";uid="40a9b168-5d79-4392-80c1-9058b5891589"
HiC_scaffold_1	RepeatMasker	DNA/PIF-Harbinger	77169145	77174083	20843	-	.	ID="RND-6_FAMILY-8084";TEgroup="ctg_1%7CRND-6_FAMILY-8084%7C1";Tend="2824";Tstart="409";shortTE="F";uid="8cd27a7c-4d80-481e-8dfc-cd60e3901f05"
HiC_scaffold_1	RepeatMasker	Retroposon?	50944578	50945760	2066	-	.	ID="SINE2-1_AP";Tend="1714";Tstart="412";shortTE="F";uid="9862e28b-68e6-4f2c-a2b7-2e0dc3f349ac"
HiC_scaffold_1	RepeatMasker	Retroposon?	90399387	90399627	494	-	.	ID="SINE2-1_AP";Tend="1011";Tstart="598";shortTE="F";uid="71385576-bbcd-440c-8660-08d0c12cf012"
HiC_scaffold_1	RepeatMasker	Unknown	79433011	79433218	1552	-	.	ID="RND-6_FAMILY-80";Tend="1080";Tstart="874";shortTE="F";uid="1a6eb550-5ace-499b-8d28-811e3bb2a2b3"
HiC_scaffold_1	RepeatMasker	DNA	52008950	52009250	593	-	.	ID="DNA4-2_AP";Tend="291";Tstart="5";shortTE="F";uid="c8f7b06a-d3ea-472f-8b67-33d92f19d97c"
HiC_scaffold_1	RepeatMasker	DNA/hAT-hAT19	65586433	65587017	3601	-	.	ID="RND-1_FAMILY-159";Tend="1649";Tstart="1027";shortTE="F";uid="f233e37b-ea23-4164-a9df-e2afb3aae7dc"
HiC_scaffold_1	RepeatMasker	DNA	92708938	92709389	508	-	.	ID="RND-6_FAMILY-2056";TEgroup="ctg_1%7CRND-6_FAMILY-2056%7C4";Tend="1463";Tstart="872";shortTE="F";uid="53bc878d-7456-4ed8-b58a-0b444b799e95"
HiC_scaffold_1	RepeatMasker	Unknown	73089840	73091028	1879	-	.	ID="RND-4_FAMILY-4778";Tend="1374";Tstart="223";shortTE="F";uid="79c519fd-a8ca-439d-bb57-dd47ca61ee33"
HiC_scaffold_1	RepeatMasker	DNA/Kolobok-E	75078321	75078670	438	-	.	ID="KOLOBOKE-2_AP";Tend="2071";Tstart="1567";shortTE="F";uid="811493ae-f760-4bb9-801c-009697948b80"
HiC_scaffold_1	RepeatMasker	DNA	55572468	55572887	2401	-	.	ID="TTAA3_AP";Tend="429";Tstart="5";shortTE="F";uid="f67569bc-3b23-449b-83ab-0db47ccaf71c"
HiC_scaffold_1	RepeatMasker	DNA/MULE-MuDR	94116709	94117174	1750	-	.	ID="MUDR5X_AP";Tend="1312";Tstart="862";shortTE="F";uid="7c1b59e9-1fb7-4fd3-b018-1359eba60c27"
HiC_scaffold_1	RepeatMasker	DNA	15867727	15867839	597	-	.	ID="RND-6_FAMILY-1285";Tend="1388";Tstart="1284";shortTE="F";uid="90a31a6d-dec7-42ab-be2d-72fe740085db"
HiC_scaffold_1	RepeatMasker	DNA	25640646	25641079	1362	-	.	ID="RND-5_FAMILY-227";Tend="1378";Tstart="888";shortTE="F";uid="0c76388c-7f70-47c8-9ee5-6dd8f4252359"
HiC_scaffold_1	RepeatMasker	DNA/MULE-MuDR	76623460	76623596	438	-	.	ID="RND-5_FAMILY-253";Tend="1607";Tstart="1467";shortTE="F";uid="ddf92ea2-f499-45a9-aeae-f07b08f2e05d"
HiC_scaffold_1	RepeatMasker	DNA	42430608	42430836	669	-	.	ID="RND-5_FAMILY-1041";Tend="1906";Tstart="1672";shortTE="F";uid="31035251-80cd-442c-825c-4d85879aaa64"
HiC_scaffold_1	RepeatMasker	RC/Helitron	3629923	3632046	6219	-	.	ID="RND-6_FAMILY-1244";Tend="1008";Tstart="37";shortTE="F";uid="7611884c-9ac2-4ea4-abd5-f9ea1d352de0"
HiC_scaffold_1	RepeatMasker	DNA/hAT-Charlie	26060984	26061355	3153	-	.	ID="RND-1_FAMILY-166";Tend="1319";Tstart="948";shortTE="F";uid="b0feef91-0f36-4e6a-8279-de60924f4403"
HiC_scaffold_1	RepeatMasker	DNA/hAT	65964476	65964669	826	-	.	ID="DNA8-101_AP";Tend="567";Tstart="369";shortTE="F";uid="6bc1f8ca-d3fb-4fbb-92d1-083abc19657e"
HiC_scaffold_1	RepeatMasker	Unknown	57807188	57807475	1304	-	.	ID="RND-1_FAMILY-249";TEgroup="ctg_1%7CRND-1_FAMILY-249%7C1";Tend="1379";Tstart="903";shortTE="F";uid="aa61e374-5c18-4a23-bbce-6faae00abf4d"
HiC_scaffold_1	RepeatMasker	RC/Helitron	62424973	62425130	520	-	.	ID="RND-4_FAMILY-672";Tend="2650";Tstart="2494";shortTE="F";uid="50501ebf-5a4d-434f-bbcd-d2265940e526"
HiC_scaffold_1	RepeatMasker	LTR/Copia	95544760	95545731	8134	-	.	ID="RND-6_FAMILY-8635";Tend="4271";Tstart="3309";shortTE="F";uid="a1b78172-bf99-466d-9707-c732e99cda42"
HiC_scaffold_1	RepeatMasker	DNA/TcMar-Tc1	82709725	82709879	425	-	.	ID="MARINER-N22_AG";Tend="1326";Tstart="1165";shortTE="F";uid="8a60c243-bd3e-4961-bda6-9c9301609f56"
HiC_scaffold_1	RepeatMasker	Retroposon?	91024474	91025383	699	-	.	ID="SINE2-1_AP";TEgroup="ctg_1%7CSINE2-1_AP%7C127";Tend="1411";Tstart="61";shortTE="F";uid="7da2e73c-4d8e-4dfa-aae0-f473c89bb491"
HiC_scaffold_1	RepeatMasker	LTR/Gypsy	12526097	12527298	7106	-	.	ID="RND-5_FAMILY-10";Tend="1345";Tstart="271";shortTE="F";uid="44d639f1-9288-46ba-b4a4-c2f49f9b7543"
HiC_scaffold_1	RepeatMasker	DNA	97251871	97252151	1291	-	.	ID="RND-5_FAMILY-221";Tend="968";Tstart="690";shortTE="F";uid="c1083c29-6d5c-437d-a7d0-fbb3947e529b"
HiC_scaffold_1	RepeatMasker	LTR/Gypsy	57254503	57255045	951	-	.	ID="RND-6_FAMILY-5269";Tend="1264";Tstart="747";shortTE="F";uid="b4ac4062-fa19-435a-b389-00c0c910acdb"
HiC_scaffold_1	RepeatMasker	Unknown	21272029	21272217	500	-	.	ID="RND-5_FAMILY-2853";Tend="1405";Tstart="1179";shortTE="F";uid="38bc08f1-154a-4696-a60b-cdf83faf5c96"
HiC_scaffold_1	RepeatMasker	DNA/Ginger-1	451544	451821	540	-	.	ID="RND-4_FAMILY-1147";Tend="1541";Tstart="1226";shortTE="F";uid="7016f53e-380b-41be-a1ae-4bcae22de596"
HiC_scaffold_1	RepeatMasker	DNA/Kolobok-E	43644003	43645391	1384	-	.	ID="koloboke-4_ap";Tend="6200";Tstart="3756";shortTE="F";uid="f64e37e5-8c95-4960-999c-93cec9bfb43a"
HiC_scaffold_1	RepeatMasker	DNA/hAT-hAT19	61758506	61758816	1467	-	.	ID="RND-6_FAMILY-4031";Tend="1592";Tstart="1279";shortTE="F";uid="badf0c02-364f-4826-b10c-68159f9bb952"
HiC_scaffold_1	RepeatMasker	Unknown	11440695	11440817	770	-	.	ID="RND-6_FAMILY-17420";Tend="1531";Tstart="1413";shortTE="F";uid="bcf8fd2e-9ad3-4dc5-a10d-4b7863c01c9f"
HiC_scaffold_1	RepeatMasker	Retroposon?	77848534	77848779	428	-	.	ID="SINE2-1_AP";Tend="1154";Tstart="893";shortTE="F";uid="29dc73c1-1b99-4707-85e5-e32ec2297e8f"
HiC_scaffold_1	RepeatMasker	DNA/hAT-Charlie	10367883	10368477	645	-	.	ID="HAT-33_LMI";Tend="1782";Tstart="1192";shortTE="F";uid="0b9b9c3f-dd8e-454c-9709-ae3edbdca2af"
HiC_scaffold_1	RepeatMasker	LTR/Pao	27266981	27268164	1802	-	.	ID="RND-6_FAMILY-30336";Tend="2882";Tstart="1697";shortTE="F";uid="8567888a-7842-48cd-a162-9fcdd0c2e820"
HiC_scaffold_1	RepeatMasker	DNA/hAT-hATm	43847752	43850119	4600	-	.	ID="HAT-4C_AP";Tend="3250";Tstart="874";shortTE="F";uid="523cc4fe-cbd4-428f-828e-2ffbaaf19f52"
HiC_scaffold_1	RepeatMasker	Unknown	90953591	90953714	721	-	.	ID="RND-6_FAMILY-19766";Tend="1549";Tstart="1424";shortTE="F";uid="435ed543-2978-411b-9ecc-9b102bf20b7f"
HiC_scaffold_1	RepeatMasker	DNA/MULE-NOF	64105039	64106363	8426	-	.	ID="RND-6_FAMILY-1420";Tend="2060";Tstart="840";shortTE="F";uid="835952af-95e5-4137-b9d1-9d1cdef950ec"
HiC_scaffold_1	RepeatMasker	DNA/Maverick	68285146	68285280	414	-	.	ID="POLINTON-4_LMI";Tend="1137";Tstart="1004";shortTE="F";uid="2751b474-0e5e-419f-ae85-276b71ad69b7"
HiC_scaffold_1	RepeatMasker	DNA/hAT-Tip100	48065286	48065634	2988	-	.	ID="RND-6_FAMILY-2185";Tend="1184";Tstart="827";shortTE="F";uid="f0e2e78e-d2c8-4165-912f-99562ce9801f"
HiC_scaffold_1	RepeatMasker	DNA/TcMar-Tc1	83747580	83747697	489	-	.	ID="MARINER-N22_AG";Tend="177";Tstart="64";shortTE="F";uid="1e04bd41-93fc-49cb-903e-c9dd570d4b57"
HiC_scaffold_1	RepeatMasker	DNA/Kolobok-E	69376613	69376955	521	-	.	ID="RND-6_FAMILY-3991";Tend="1698";Tstart="1379";shortTE="F";uid="efecb800-04d0-452f-aff7-1bf1b8e317e5"
HiC_scaffold_1	RepeatMasker	Retroposon?	79830108	79830746	811	-	.	ID="SINE2-1_AP";Tend="1770";Tstart="1126";shortTE="F";uid="67e03ad3-3f51-4ca9-bfec-3c6786d2929b"
HiC_scaffold_1	RepeatMasker	LTR/Gypsy	95594729	95600052	27144	-	.	ID="RND-6_FAMILY-585";Tend="4332";Tstart="51";shortTE="F";uid="16a2f920-2a7d-4d07-852b-a077f791072f"
HiC_scaffold_1	RepeatMasker	DNA	45189167	45189336	716	-	.	ID="dna4-2_ap";Tend="769";Tstart="595";shortTE="F";uid="e65b1798-6569-41e4-b188-cf4c65efe869"
HiC_scaffold_1	RepeatMasker	DNA/hAT-Tip100	54946843	54948445	2149	-	.	ID="RND-6_FAMILY-7243";Tend="1640";Tstart="32";shortTE="F";uid="2e1fcf97-9415-47fe-9c01-0b903eacd25f"
HiC_scaffold_1	RepeatMasker	DNA/MULE-MuDR	93016841	93017015	415	-	.	ID="MUDR12X_AP";Tend="175";Tstart="1";shortTE="F";uid="7209fb16-65ae-4208-8853-2a23ceed0636"
HiC_scaffold_1	RepeatMasker	DNA/PIF-Harbinger	99320328	99321161	2184	-	.	ID="RND-6_FAMILY-2974";Tend="1804";Tstart="966";shortTE="F";uid="f4743ac7-c034-451e-b97e-67924c97cb6f"
HiC_scaffold_1	RepeatMasker	Unknown	25997140	25997565	2604	-	.	ID="RND-1_FAMILY-185";Tend="917";Tstart="515";shortTE="F";uid="d2c0c0c9-9cf2-4ea1-b6e0-907a87927ee2"
HiC_scaffold_1	RepeatMasker	DNA/hAT-hAT19	29440359	29441106	5218	-	.	ID="RND-6_FAMILY-4031";Tend="1592";Tstart="849";shortTE="F";uid="d0831554-3d46-40c6-bab2-7d7fded1cce5"
HiC_scaffold_1	RepeatMasker	DNA/hAT-hAT19	97555964	97556103	449	-	.	ID="RND-6_FAMILY-1879";Tend="1465";Tstart="1330";shortTE="F";uid="9fd81434-208d-4318-94cb-2ba6b643c2c6"
HiC_scaffold_1	RepeatMasker	LTR/Gypsy	86948513	86948766	1264	-	.	ID="RND-5_FAMILY-1040";Tend="1120";Tstart="831";shortTE="F";uid="0e97d04d-1750-40f2-b332-93f621697622"
HiC_scaffold_1	RepeatMasker	LTR/Gypsy	97968011	97968607	5223	-	.	ID="RND-6_FAMILY-7248";Tend="1591";Tstart="999";shortTE="F";uid="12cf75a5-8013-44d6-aa94-49c95d0dbd14"
HiC_scaffold_1	RepeatMasker	LTR/Gypsy	1491444	1491722	551	-	.	ID="RND-6_FAMILY-4683";Tend="1782";Tstart="1539";shortTE="F";uid="a0c154d0-1d91-47a6-ae34-dc12ec6ec988"
HiC_scaffold_1	RepeatMasker	DNA	18123206	18123778	1630	-	.	ID="DNA4-2_AP";Tend="642";Tstart="25";shortTE="F";uid="3eeba999-a33a-449b-925c-75f9e751d42f"
HiC_scaffold_1	RepeatMasker	Retroposon?	42479600	42479849	589	-	.	ID="RND-6_FAMILY-7995";Tend="2358";Tstart="2117";shortTE="F";uid="1d704c47-b8d7-4d2f-bb15-ba834762aa6b"
HiC_scaffold_1	RepeatMasker	DNA/TcMar-Tc1	15026703	15027156	744	-	.	ID="MARINER-1_SIN";Tend="1094";Tstart="646";shortTE="F";uid="3eed732c-9d18-4ffd-98fe-48053d3a5bf6"
HiC_scaffold_1	RepeatMasker	DNA/hAT-Tip100	42364615	42364935	417	-	.	ID="RND-5_FAMILY-4235";Tend="1992";Tstart="1673";shortTE="F";uid="90873524-328a-4d1d-b60d-2833eba1d7c5"
HiC_scaffold_1	RepeatMasker	DNA/Kolobok-E	84550522	84550764	416	-	.	ID="KOLOBOKE-4_AP";Tend="2976";Tstart="2718";shortTE="F";uid="db1dcbaf-010c-44f8-82ee-01f3c434e8a4"
HiC_scaffold_1	RepeatMasker	DNA/hAT-Charlie	64602045	64602374	1863	-	.	ID="RND-5_FAMILY-6725";Tend="1267";Tstart="951";shortTE="F";uid="b209c6ff-3f99-4896-8866-5beaa45dfd0b"
HiC_scaffold_1	RepeatMasker	Unknown	15170167	15170531	1839	-	.	ID="RND-1_FAMILY-185";Tend="993";Tstart="695";shortTE="F";uid="b4d73081-cacf-43c8-b212-809c089e3233"
HiC_scaffold_1	RepeatMasker	DNA/hAT-Charlie	92769934	92770336	2259	-	.	ID="RND-6_FAMILY-10200";Tend="1361";Tstart="931";shortTE="F";uid="4f48645b-559f-4d6d-a8f2-0f59727609d0"
HiC_scaffold_1	RepeatMasker	DNA	15663400	15664815	8050	-	.	ID="RND-6_FAMILY-9379";Tend="2908";Tstart="1501";shortTE="F";uid="49678185-feda-49fd-9b24-6e962650b309"
HiC_scaffold_1	RepeatMasker	DNA/MULE-NOF	66105342	66105850	4529	-	.	ID="RND-6_FAMILY-1420";Tend="1831";Tstart="1326";shortTE="F";uid="10f60012-510c-4dc4-aa36-df72e6a46b34"
HiC_scaffold_1	RepeatMasker	DNA/hAT-Charlie	62899739	62900303	3835	-	.	ID="RND-5_FAMILY-14106";Tend="1536";Tstart="983";shortTE="F";uid="dfc781cf-ad51-42f0-a8b0-8b0787c849e5"
HiC_scaffold_1	RepeatMasker	DNA/Kolobok-E	55819954	55820120	468	-	.	ID="RND-6_FAMILY-8455";Tend="2725";Tstart="2580";shortTE="F";uid="fd63d6a4-e27b-4db9-8566-942a426f51c9"
HiC_scaffold_1	RepeatMasker	LTR/Pao	38370845	38371052	943	-	.	ID="RND-6_FAMILY-11719";Tend="1636";Tstart="1416";shortTE="F";uid="d851c3fc-c9e1-4972-af7c-a1c883488540"
HiC_scaffold_1	RepeatMasker	Unknown	73919005	73919424	1340	-	.	ID="RND-1_FAMILY-173";Tend="1961";Tstart="1565";shortTE="F";uid="c92be579-c134-4644-b3c9-47a33d126d3b"
HiC_scaffold_1	RepeatMasker	Retroposon?	75833003	75833805	1250	-	.	ID="SINE2-1_AP";TEgroup="ctg_1%7CSINE2-1_AP%7C104";Tend="986";Tstart="205";shortTE="F";uid="83e28121-023c-4b40-924b-3f8c10a663cb"
HiC_scaffold_1	RepeatMasker	LTR/Gypsy	87741995	87742275	1447	-	.	ID="RND-4_FAMILY-1191";Tend="5517";Tstart="5268";shortTE="F";uid="7b069f53-ed47-464c-b4ae-1bdc74c49113"
HiC_scaffold_1	RepeatMasker	Retroposon?	24657831	24658194	669	-	.	ID="RND-6_FAMILY-6896";Tend="1198";Tstart="829";shortTE="F";uid="f4fbbc5d-eb0b-4e36-99f9-9538e2bab9c6"
HiC_scaffold_1	RepeatMasker	DNA/hAT	31091522	31092061	1144	-	.	ID="RND-6_FAMILY-615";Tend="3212";Tstart="2671";shortTE="F";uid="ffa48137-ea19-46bc-afe9-5ffaab18c67c"
HiC_scaffold_1	RepeatMasker	DNA/Ginger	71671189	71671342	429	-	.	ID="RND-6_FAMILY-587";Tend="797";Tstart="626";shortTE="F";uid="26e91fab-b211-4279-9858-08d4689a32cd"
HiC_scaffold_1	RepeatMasker	RC/Helitron	37516456	37520271	29205	-	.	ID="RND-1_FAMILY-74";Tend="3871";Tstart="1";shortTE="F";uid="63aafaa7-35c3-4c75-9d56-6f1d1b7f5120"
HiC_scaffold_1	RepeatMasker	DNA/hAT	77483597	77484312	4669	-	.	ID="RND-6_FAMILY-2733";Tend="1629";Tstart="909";shortTE="F";uid="b3c030a4-074d-4a7e-8be2-2b27fc6e09d7"
HiC_scaffold_1	RepeatMasker	DNA	95829204	95829685	590	-	.	ID="RND-6_FAMILY-16203";Tend="1434";Tstart="923";shortTE="F";uid="afdf4021-c62d-440c-9171-bd56733dc98a"
HiC_scaffold_1	RepeatMasker	DNA	79854754	79855126	2046	-	.	ID="TTAA3_AP";Tend="429";Tstart="31";shortTE="F";uid="c49417c9-eb7c-49da-ba38-a1e5d48a042d"
HiC_scaffold_1	RepeatMasker	Unknown	39499555	39499719	1206	-	.	ID="RND-1_FAMILY-161";Tend="1143";Tstart="980";shortTE="F";uid="c497a3a9-f329-4780-a1da-dd76113a1375"
HiC_scaffold_1	RepeatMasker	LINE/L2	53513065	53513330	1004	-	.	ID="RND-6_FAMILY-16464";Tend="2603";Tstart="2335";shortTE="F";uid="7b7b245f-ec79-4dd0-9117-b6a8950fa5da"
HiC_scaffold_1	RepeatMasker	DNA	99052862	99053339	481	-	.	ID="RND-5_FAMILY-3901";Tend="2843";Tstart="2371";shortTE="F";uid="6d96c236-f306-4446-8455-d94dffdf89a8"
HiC_scaffold_1	RepeatMasker	Unknown	68325682	68325834	716	-	.	ID="RND-6_FAMILY-5836";Tend="1922";Tstart="1770";shortTE="F";uid="db4a2ffa-8a20-4431-9409-4680d987f2b6"
HiC_scaffold_1	RepeatMasker	DNA	8996804	8997009	974	-	.	ID="RND-6_FAMILY-1285";Tend="1384";Tstart="1161";shortTE="F";uid="8c253444-7c6d-4597-9774-54080ba48fe1"
HiC_scaffold_1	RepeatMasker	DNA	92807930	92808141	681	-	.	ID="TTAA4B_AP";Tend="206";Tstart="2";shortTE="F";uid="e2fc80fe-5ab6-4500-8787-f983c240f03e"
HiC_scaffold_1	RepeatMasker	Unknown	8000077	8000374	8601	-	.	ID="RND-6_FAMILY-3776";Tend="119";Tstart="57";shortTE="F";uid="dcb34eb6-6154-436b-8ccd-7f44c98dd737"
HiC_scaffold_1	RepeatMasker	LINE/L1	75378606	75381454	1711	-	.	ID="RND-6_FAMILY-5108";Tend="3675";Tstart="769";shortTE="F";uid="4e2b8a2d-351c-4bcf-83df-78f4fa756e8c"
HiC_scaffold_1	RepeatMasker	LINE/I-Jockey	10405862	10407198	11728	-	.	ID="RND-6_FAMILY-20501";Tend="3371";Tstart="2035";shortTE="F";uid="8523da1d-e3ad-4fa1-8696-0ea362306017"
HiC_scaffold_1	RepeatMasker	DNA/MULE-NOF	96824666	96825425	1505	-	.	ID="RND-6_FAMILY-3770";Tend="1267";Tstart="516";shortTE="F";uid="f68da84f-cafa-4c8c-981e-78cdc889eed4"
HiC_scaffold_1	RepeatMasker	Unknown	43180757	43181033	1612	-	.	ID="RND-1_FAMILY-10";Tend="1309";Tstart="1048";shortTE="F";uid="107c166b-05b0-4e73-8ce6-b6c29e109c29"
HiC_scaffold_1	RepeatMasker	Unknown	86338263	86338510	730	-	.	ID="RND-5_FAMILY-3745";Tend="1371";Tstart="1130";shortTE="F";uid="233be61f-5e9f-4018-abdb-445524f07cad"
HiC_scaffold_1	RepeatMasker	Unknown	51321454	51321865	3089	-	.	ID="RND-6_FAMILY-19287";Tend="1281";Tstart="871";shortTE="F";uid="9111db6e-57cc-469a-a3e5-e9dc03c894b4"
HiC_scaffold_1	RepeatMasker	DNA/hAT	85056503	85056643	567	-	.	ID="rnd-5_family-1833";Tend="1610";Tstart="1522";shortTE="F";uid="04bf7fc2-c070-41ca-8bb2-acfc72153c91"
HiC_scaffold_1	RepeatMasker	DNA/hAT-hAT19	95460463	95460662	678	-	.	ID="RND-1_FAMILY-280";Tend="975";Tstart="776";shortTE="F";uid="9b6ccf69-9241-47e2-9519-73026123b3c0"
HiC_scaffold_1	RepeatMasker	Unknown	1958935	1960300	9384	-	.	ID="RND-6_FAMILY-3776";Tend="2770";Tstart="1361";shortTE="F";uid="9464d5b0-4ce1-4b63-867f-7b2cf6bfc587"
HiC_scaffold_1	RepeatMasker	Satellite	20979346	20979488	819	-	.	ID="SAT-1_LVA";Tend="347";Tstart="208";shortTE="F";uid="ee6e1bce-95df-4cf0-af42-2053f2c532a8"
HiC_scaffold_1	RepeatMasker	Retroposon?	59032346	59032659	983	-	.	ID="RND-6_FAMILY-1191";Tend="1405";Tstart="1104";shortTE="F";uid="b0cb80b5-fefb-4b97-8eb5-48b36b059d04"
HiC_scaffold_1	RepeatMasker	Retroposon?	31039719	31040090	1544	-	.	ID="SINE2-1_AP";Tend="745";Tstart="382";shortTE="F";uid="3d3bebe7-3ba7-43ab-b98a-cda16583e230"
HiC_scaffold_1	RepeatMasker	DNA/Kolobok-E	7718597	7719122	1059	-	.	ID="KOLOBOKE-4_AP";Tend="3919";Tstart="3400";shortTE="F";uid="6cf864d2-4ecd-4859-87c4-85f20d8d9459"
HiC_scaffold_1	RepeatMasker	DNA	49326283	49326488	682	-	.	ID="TTAA2C_AP";Tend="419";Tstart="204";shortTE="F";uid="cf8e6f4e-265d-462d-a0fb-1b3a177e7b0e"
HiC_scaffold_1	RepeatMasker	Retroposon?	54827527	54827666	494	-	.	ID="SINE2-1_AP";Tend="1129";Tstart="990";shortTE="F";uid="3d6b6a76-9505-4f38-854e-65e3e48dd8df"
HiC_scaffold_1	RepeatMasker	Retroposon?	79960433	79960945	1644	-	.	ID="SINE2-1_AP";Tend="527";Tstart="1";shortTE="F";uid="9d738cbf-1e1d-4b06-82c2-9279c58a20ed"
HiC_scaffold_1	RepeatMasker	Retroposon?	56061270	56061430	432	-	.	ID="SINE2-1_AP";Tend="400";Tstart="236";shortTE="F";uid="30684f2c-d176-47c6-b4bd-7a9da19abc93"
HiC_scaffold_1	RepeatMasker	Unknown	55561490	55561807	628	-	.	ID="RND-5_FAMILY-656";Tend="1184";Tstart="887";shortTE="F";uid="820a6c87-ff56-4994-9286-7574d660280f"
HiC_scaffold_1	RepeatMasker	DNA/PIF-Harbinger	17989283	17989550	575	-	.	ID="RND-6_FAMILY-8084";Tend="1130";Tstart="862";shortTE="F";uid="7b37f593-80cf-4070-83a0-c3fb8d84d5cb"
HiC_scaffold_1	RepeatMasker	DNA/Sola-1	75336205	75337106	5551	-	.	ID="RND-6_FAMILY-3203";Tend="1784";Tstart="976";shortTE="F";uid="7532fea6-04a9-411e-92b4-3974e92cdd04"
HiC_scaffold_1	RepeatMasker	DNA/Sola-1	52296875	52297784	7656	-	.	ID="RND-6_FAMILY-3203";Tend="1795";Tstart="889";shortTE="F";uid="15d3c5c8-0aa7-492b-9e21-31e3b7b86052"
HiC_scaffold_1	RepeatMasker	LTR/Gypsy	37045335	37046554	9707	-	.	ID="RND-6_FAMILY-12677";Tend="1659";Tstart="463";shortTE="F";uid="576befb6-d044-4a44-8713-f9d02d3b96a3"
HiC_scaffold_1	RepeatMasker	DNA	19638745	19639110	526	-	.	ID="DNA4-3_AP";Tend="354";Tstart="24";shortTE="F";uid="8c4c1f06-ba73-43ad-85fb-268f097b27d9"
HiC_scaffold_1	RepeatMasker	DNA	95258217	95258634	2078	-	.	ID="TTAA2_AP";Tend="420";Tstart="9";shortTE="F";uid="45f0b801-b0ec-43c8-995e-632e80b464d1"
HiC_scaffold_1	RepeatMasker	DNA/hAT-Charlie	88598419	88598765	2470	-	.	ID="RND-1_FAMILY-166";Tend="1309";Tstart="962";shortTE="F";uid="f79ece3f-4561-424a-8ea8-3cd1df6e4fa1"
HiC_scaffold_1	RepeatMasker	Retroposon?	17006142	17006343	506	-	.	ID="SINE2-1_AP";Tend="979";Tstart="737";shortTE="F";uid="a7624292-7d61-4fa2-b583-ba3dc9740f14"
HiC_scaffold_1	RepeatMasker	Retroposon?	81804241	81804518	530	-	.	ID="SINE2-1_AP";Tend="637";Tstart="348";shortTE="F";uid="a4ea8386-41ba-4cc3-9a08-a29b4d6cebfe"
HiC_scaffold_1	RepeatMasker	DNA/Ginger	59352913	59353218	1062	-	.	ID="RND-6_FAMILY-587";Tend="885";Tstart="587";shortTE="F";uid="a27cbe68-c8b6-4172-9d61-5559bdbbd577"
HiC_scaffold_1	RepeatMasker	LTR/Gypsy	18835852	18837448	2492	-	.	ID="RND-6_FAMILY-30970";Tend="1546";Tstart="1";shortTE="F";uid="9b62cc7b-9af3-490e-a8ac-8ddbb48baf8c"
HiC_scaffold_1	RepeatMasker	DNA/MULE-MuDR	38630641	38630744	504	-	.	ID="DNA8-28B_AP";Tend="522";Tstart="422";shortTE="F";uid="0c932f10-7198-41d2-8e37-d0be5f78520e"
HiC_scaffold_1	RepeatMasker	DNA/Ginger	41204497	41204687	632	-	.	ID="RND-6_FAMILY-587";Tend="812";Tstart="621";shortTE="F";uid="797be034-08c2-49fc-9093-c8f83e858a80"
HiC_scaffold_1	RepeatMasker	DNA/hAT-Ac	68300890	68301253	438	-	.	ID="RND-5_FAMILY-3613";Tend="4186";Tstart="3829";shortTE="F";uid="66b22c51-84d3-4880-ac91-dc58c6e308f1"
HiC_scaffold_1	RepeatMasker	Unknown	62167442	62168268	3597	-	.	ID="RND-1_FAMILY-87";Tend="1656";Tstart="803";shortTE="F";uid="2c58cea1-d53c-4f4a-b663-ff596a8be7fd"
HiC_scaffold_1	RepeatMasker	Unknown	9687449	9687798	1959	-	.	ID="RND-1_FAMILY-79";Tend="1480";Tstart="1123";shortTE="F";uid="3ba5591e-a9cb-4d73-9b37-46662db653d7"
HiC_scaffold_1	RepeatMasker	Unknown	20780651	20780809	513	-	.	ID="RND-6_FAMILY-3922";Tend="1236";Tstart="1044";shortTE="F";uid="b96dd14e-f43e-4f7e-8eda-9d63a716b333"
HiC_scaffold_1	RepeatMasker	DNA/MULE-MuDR	53598989	53599108	1008	-	.	ID="RND-5_FAMILY-560";Tend="1111";Tstart="992";shortTE="F";uid="b605e24a-1a72-48d0-8515-a8fc2260834a"
HiC_scaffold_1	RepeatMasker	LINE/CR1	42326063	42326399	755	-	.	ID="RND-6_FAMILY-603";Tend="2539";Tstart="2209";shortTE="F";uid="a87b7c76-c43e-4d63-97f1-2b410f314acf"
HiC_scaffold_1	RepeatMasker	DNA/Kolobok-E	65611965	65612133	553	-	.	ID="RND-1_FAMILY-200";Tend="389";Tstart="209";shortTE="F";uid="3a9af222-485d-43ad-a1c5-c7368d06913b"
HiC_scaffold_1	RepeatMasker	Unknown	87385349	87385532	1138	-	.	ID="RND-6_FAMILY-3922";Tend="1232";Tstart="1046";shortTE="F";uid="1d5d8b7b-07e3-4564-bc68-e653ad43609b"
HiC_scaffold_1	RepeatMasker	DNA/MULE-MuDR	25364916	25365256	453	-	.	ID="RND-6_FAMILY-8817";Tend="1344";Tstart="1012";shortTE="F";uid="443de293-b602-4e66-96ec-65cfaacaa349"
HiC_scaffold_1	RepeatMasker	DNA	8828243	8828676	3178	-	.	ID="TTAA7_AP";Tend="434";Tstart="1";shortTE="F";uid="8f5816ad-a2ec-4620-9723-4357c06e2eb3"
HiC_scaffold_1	RepeatMasker	DNA/hAT-hAT19	20983702	20983821	729	-	.	ID="RND-6_FAMILY-6449";Tend="1008";Tstart="890";shortTE="F";uid="bca8507a-9b59-41bd-90bd-e7ddf16d26d3"
HiC_scaffold_1	RepeatMasker	RC/Helitron	97164999	97166740	7696	-	.	ID="RND-1_FAMILY-26";Tend="2516";Tstart="782";shortTE="F";uid="f61f6c64-c2a4-4250-b8ae-a36f4c7a2ff0"
HiC_scaffold_1	RepeatMasker	Unknown	34482410	34482895	1571	-	.	ID="RND-1_FAMILY-168";Tend="2500";Tstart="2010";shortTE="F";uid="78eb79e8-2768-43d5-9cc3-fa4995d78c86"
HiC_scaffold_1	RepeatMasker	DNA	28712486	28712922	542	-	.	ID="RND-6_FAMILY-11413";Tend="1364";Tstart="922";shortTE="F";uid="8ef1c013-223f-4133-a00b-458de9b702e0"
HiC_scaffold_1	RepeatMasker	RC/Helitron	7387613	7389088	10540	-	.	ID="RND-5_FAMILY-3362";Tend="2660";Tstart="812";shortTE="F";uid="6b4a6613-5fea-4109-b066-2c58eb8c87d8"
HiC_scaffold_1	RepeatMasker	Retroposon?	7037128	7037243	433	-	.	ID="RND-6_FAMILY-589";Tend="1946";Tstart="1831";shortTE="F";uid="8f1fe04d-ce91-4653-bd3a-114c9237e451"
HiC_scaffold_1	RepeatMasker	DNA/hAT-Ac	30692550	30694411	1243	-	.	ID="RND-5_FAMILY-3613";Tend="3405";Tstart="1585";shortTE="F";uid="f5b9f4ca-ddbe-4d5a-a74b-a5594e952dc6"
HiC_scaffold_1	RepeatMasker	LINE/R1	33888604	33888760	547	-	.	ID="SART-3_API";Tend="162";Tstart="7";shortTE="F";uid="c763572e-816b-4936-bb4f-2dbd058e59c1"
HiC_scaffold_1	RepeatMasker	DNA/PIF-Harbinger	6268441	6268866	696	-	.	ID="RND-6_FAMILY-3788";Tend="870";Tstart="445";shortTE="F";uid="7823dc1d-3386-4e7f-bc0f-b6df603975b3"
HiC_scaffold_1	RepeatMasker	DNA/hAT	28039915	28041138	5377	-	.	ID="RND-6_FAMILY-606";Tend="1564";Tstart="371";shortTE="F";uid="148554b5-0e4c-4499-9781-ad7646894f6c"
HiC_scaffold_1	RepeatMasker	DNA/Ginger-2	87191560	87192883	10351	-	.	ID="RND-6_FAMILY-6315";Tend="1997";Tstart="689";shortTE="F";uid="7d1fed0d-5d8e-4687-9f1a-d605e8e681da"
HiC_scaffold_1	RepeatMasker	DNA/hAT-Tip100	32370691	32370819	432	-	.	ID="DNA8-107_AP";Tend="225";Tstart="103";shortTE="F";uid="1b61bc24-104e-42b9-b011-1832aa1183cb"
HiC_scaffold_1	RepeatMasker	RC/Helitron	77584129	77584641	3216	-	.	ID="RND-6_FAMILY-2891";Tend="1331";Tstart="818";shortTE="F";uid="6fcc9c3e-3ca6-49ca-8b5f-5dcc255358c3"
HiC_scaffold_1	RepeatMasker	DNA/hAT-Charlie	89590935	89591039	500	-	.	ID="RND-6_FAMILY-9930";Tend="1299";Tstart="1201";shortTE="F";uid="70aef216-3bc7-4a07-9185-8e838801766f"
HiC_scaffold_1	RepeatMasker	DNA/hAT	15285865	15286308	3369	-	.	ID="RND-6_FAMILY-615";Tend="1079";Tstart="637";shortTE="F";uid="7debc62c-0ac3-42b7-a60c-d7eccb3d3617"
HiC_scaffold_1	RepeatMasker	DNA/Kolobok-E	29741281	29741728	3064	-	.	ID="KOLOBOKE-1_AP";Tend="6605";Tstart="6158";shortTE="F";uid="95d64f11-f32c-4caf-876d-ec91ebcba59d"
HiC_scaffold_1	RepeatMasker	DNA/hAT-hAT19	84836358	84837020	4136	-	.	ID="RND-5_FAMILY-830";Tend="1598";Tstart="949";shortTE="F";uid="d0cf6c30-df71-4f28-8849-1de8a5461201"
HiC_scaffold_1	RepeatMasker	Unknown	73372815	73373068	980	-	.	ID="RND-1_FAMILY-173";Tend="1924";Tstart="1671";shortTE="F";uid="e11a110e-3d80-470c-80da-a5c6a0d1c0e6"
HiC_scaffold_1	RepeatMasker	LINE/L1	95874939	95875091	1247	-	.	ID="RND-6_FAMILY-10325";Tend="502";Tstart="350";shortTE="F";uid="6c48d34b-eafd-4f15-8676-80a6ea135d62"
HiC_scaffold_1	RepeatMasker	LTR/Gypsy	58271962	58276060	424	-	.	ID="RND-6_FAMILY-4739";TEgroup="ctg_1%7CRND-6_FAMILY-4739%7C3";Tend="6592";Tstart="948";shortTE="T";uid="8e3cc54f-9d1f-4b53-8839-8db5843e91ac"
HiC_scaffold_1	RepeatMasker	DNA/hAT-hAT19	70033579	70033705	643	-	.	ID="RND-6_FAMILY-10153";Tend="1049";Tstart="921";shortTE="F";uid="4c43c7bd-02bd-41e5-b0e4-a5b44a2e2116"
HiC_scaffold_1	RepeatMasker	DNA	16468306	16468609	1662	-	.	ID="DNA4-2_AP";Tend="305";Tstart="1";shortTE="F";uid="b9f00955-e853-46de-a177-c87ea49cafaf"
HiC_scaffold_1	RepeatMasker	Unknown	33798816	33798932	588	-	.	ID="RND-6_FAMILY-962";Tend="1061";Tstart="944";shortTE="F";uid="11970db5-a774-4af3-b90f-9e62b38670a0"
HiC_scaffold_1	RepeatMasker	RC/Helitron	49512528	49513470	7222	-	.	ID="RND-5_FAMILY-4351";Tend="1806";Tstart="798";shortTE="F";uid="ed2bde62-f365-4eba-a930-41e2213499a3"
HiC_scaffold_1	RepeatMasker	DNA/hAT-hAT19	89520938	89521832	5349	-	.	ID="RND-6_FAMILY-9829";Tend="2108";Tstart="1224";shortTE="F";uid="957d872d-090f-4b06-b231-41bc9453c9e0"
HiC_scaffold_1	RepeatMasker	LTR/Gypsy	10358161	10358398	1476	-	.	ID="RND-4_FAMILY-1191";Tend="5536";Tstart="5312";shortTE="F";uid="b6488bb8-0cc1-42c8-81f9-457df541237f"
HiC_scaffold_1	RepeatMasker	DNA/CMC-Transib	14702148	14703246	710	-	.	ID="transib-7_dan";Tend="2663";Tstart="1427";shortTE="F";uid="5ffbdf65-b670-4154-a11f-d19d9a73ef40"
HiC_scaffold_1	RepeatMasker	LINE/L2	54341059	54341625	4264	-	.	ID="RND-6_FAMILY-100";Tend="1513";Tstart="949";shortTE="F";uid="cfd1f444-58cb-4ede-a050-5707fb9ba9e6"
HiC_scaffold_1	RepeatMasker	Unknown	16586664	16586820	572	-	.	ID="RND-1_FAMILY-94";Tend="1354";Tstart="1176";shortTE="F";uid="5262ac6e-42a2-47a9-9173-7b39d517b917"
HiC_scaffold_1	RepeatMasker	DNA	62239270	62240234	6999	-	.	ID="RND-1_FAMILY-267";Tend="1838";Tstart="864";shortTE="F";uid="35b156dc-a495-4c0a-9477-610b9bdda0f1"
HiC_scaffold_1	RepeatMasker	DNA/Kolobok-E	30161903	30162064	441	-	.	ID="RND-1_FAMILY-200";Tend="360";Tstart="216";shortTE="F";uid="9b3730d2-7460-4499-9407-ec0b817c9098"
HiC_scaffold_1	RepeatMasker	DNA/hAT-Charlie	13967643	13968555	2706	-	.	ID="RND-6_FAMILY-204";Tend="4531";Tstart="3895";shortTE="F";uid="3cd6afaa-67bf-4972-8cab-f866eeb4f4c8"
HiC_scaffold_1	RepeatMasker	LTR/Pao	22599131	22600368	10458	-	.	ID="RND-6_FAMILY-25022";Tend="1279";Tstart="29";shortTE="F";uid="92d3ec49-5940-4f50-a506-6191b0a93a4c"
HiC_scaffold_1	RepeatMasker	DNA/Maverick	9958687	9960760	2709	-	.	ID="POLINTON-4_LMI";Tend="2246";Tstart="286";shortTE="F";uid="83f4d0b7-c6d0-4ea5-acbf-3318fab71eaf"
HiC_scaffold_1	RepeatMasker	Retroposon?	90015333	90015558	473	-	.	ID="RND-6_FAMILY-10163";Tend="1034";Tstart="836";shortTE="F";uid="44d62506-9c9f-4bf7-97f8-fe19dda3315d"
HiC_scaffold_1	RepeatMasker	Unknown	43903558	43903913	1732	-	.	ID="RND-6_FAMILY-1504";Tend="1521";Tstart="1183";shortTE="F";uid="00bf6cb3-d664-45fd-9cff-a218d12c28a2"
HiC_scaffold_1	RepeatMasker	DNA/PIF-Harbinger	7195310	7196027	766	-	.	ID="HARBINGER-2_AG";Tend="2855";Tstart="2146";shortTE="F";uid="da3b2623-4b43-4bbd-816c-b320ace12875"
HiC_scaffold_1	RepeatMasker	DNA/PiggyBac	31084615	31085560	591	-	.	ID="PIGGYBAC-1_AAE";Tend="2712";Tstart="1774";shortTE="F";uid="feb7356b-f728-4374-b356-06d8cf591ac4"
HiC_scaffold_1	RepeatMasker	DNA	4191995	4192415	966	-	.	ID="dna4-1_ap";Tend="767";Tstart="240";shortTE="F";uid="e3e3e486-51a0-49a4-8c42-45c96446a1e0"
HiC_scaffold_1	RepeatMasker	DNA/TcMar-Pogo?	21023060	21023185	754	-	.	ID="DNA2-8_AP";Tend="765";Tstart="642";shortTE="F";uid="18eae284-d337-45a9-b352-b9fec3191e60"
HiC_scaffold_1	RepeatMasker	Unknown	3859971	3866884	56615	-	.	ID="RND-1_FAMILY-15";Tend="7340";Tstart="372";shortTE="F";uid="1c1482be-4e0e-44ce-88e2-0f62c7afd803"
HiC_scaffold_1	RepeatMasker	DNA/TcMar-Tigger	95260232	95260462	822	-	.	ID="RND-6_FAMILY-6016";Tend="1011";Tstart="789";shortTE="F";uid="324880e5-9a20-44b6-8ac0-2e3854b93f6a"
HiC_scaffold_1	RepeatMasker	DNA/hAT-Tip100	48111633	48111783	533	-	.	ID="DNA8-18_AP";Tend="629";Tstart="480";shortTE="F";uid="22b842b5-e7e5-4945-a11c-a3342215dbc8"
HiC_scaffold_1	RepeatMasker	LINE/R1	33892258	33895301	11899	-	.	ID="SART-4_API";Tend="5106";Tstart="2076";shortTE="F";uid="5f68f7ff-e02e-4234-8f95-69ede57c4945"
HiC_scaffold_1	RepeatMasker	DNA	21648931	21649388	939	-	.	ID="DNA4-2_AP";Tend="449";Tstart="1";shortTE="F";uid="595e3d1d-3bd3-41b8-ad9f-aad3dcd5fd04"
HiC_scaffold_1	RepeatMasker	DNA/Maverick	13807703	13813104	31465	-	.	ID="RND-5_FAMILY-5287";Tend="6230";Tstart="697";shortTE="F";uid="f8508c39-eea4-4fb9-bce7-96e83a40fdb3"
HiC_scaffold_1	RepeatMasker	DNA	28310467	28310603	494	-	.	ID="RND-5_FAMILY-2854";Tend="2239";Tstart="2111";shortTE="F";uid="47aeae55-8a6a-4254-82b5-fd078fc74ebb"
HiC_scaffold_1	RepeatMasker	Retroposon?	75078200	75078320	464	-	.	ID="RND-5_FAMILY-293";Tend="1218";Tstart="1097";shortTE="F";uid="26a6a06b-2a8f-45cc-9760-be8f8b0e285d"
HiC_scaffold_1	RepeatMasker	DNA	24121764	24122184	1969	-	.	ID="TTAAC_AP";Tend="438";Tstart="2";shortTE="F";uid="6f3bd899-7824-4708-8c5b-f75622f62caa"
HiC_scaffold_1	RepeatMasker	Unknown	96245016	96245127	493	-	.	ID="RND-6_FAMILY-16769";Tend="625";Tstart="512";shortTE="F";uid="d8ce0b48-aeb3-48f1-a274-f6ce29c6f2b4"
HiC_scaffold_1	RepeatMasker	DNA/Ginger-1	1679921	1680572	612	-	.	ID="GINGER1-1_AP";Tend="3846";Tstart="3177";shortTE="F";uid="ea67f073-515d-43e0-8f7b-5d85a7bf535b"
HiC_scaffold_1	RepeatMasker	DNA/hAT-hATm	41973032	41973412	928	-	.	ID="HAT-4C_AP";Tend="377";Tstart="4";shortTE="F";uid="01669bd4-8e31-4214-9c76-e31d85827b48"
HiC_scaffold_1	RepeatMasker	DNA/hAT-hAT19	77250982	77251084	441	-	.	ID="DNA8-64B_AP";Tend="920";Tstart="826";shortTE="F";uid="24a9e90e-038c-4cfd-90c4-99af4ecb2c21"
HiC_scaffold_1	RepeatMasker	DNA/TcMar-m44	35218816	35219914	2084	-	.	ID="mariner-2_ap";Tend="1742";Tstart="690";shortTE="F";uid="9eb0c242-33a3-43c6-80f7-b968caf51c1c"
HiC_scaffold_1	RepeatMasker	DNA	48214325	48214569	459	-	.	ID="rnd-6_family-1285";Tend="810";Tstart="621";shortTE="F";uid="20c4680d-de18-4f77-a291-ae7cfd963528"
HiC_scaffold_1	RepeatMasker	Unknown	84453915	84456335	15158	-	.	ID="RND-6_FAMILY-32394";Tend="2549";Tstart="231";shortTE="F";uid="093615f2-7679-4da1-bf0d-2ce0520b7f5e"
HiC_scaffold_1	RepeatMasker	DNA/hAT-hAT19	84410120	84410314	1074	-	.	ID="DNA8-64B_AP";Tend="195";Tstart="1";shortTE="F";uid="cc4a9441-000a-4090-a80c-e7a25ece4997"
HiC_scaffold_1	RepeatMasker	DNA/PIF-Harbinger	22864068	22864341	473	-	.	ID="RND-6_FAMILY-8084";Tend="3680";Tstart="3401";shortTE="F";uid="3f4f21a7-75a1-499f-9f19-0a323885cea7"
HiC_scaffold_1	RepeatMasker	DNA/Kolobok-E	5548101	5548339	422	-	.	ID="KOLOBOKE-3_AP";Tend="1952";Tstart="1719";shortTE="F";uid="ad9aedb6-6a3c-4369-bd45-f4a3b1fe430a"
HiC_scaffold_1	RepeatMasker	DNA/hAT-Tip100	28987583	28987784	430	-	.	ID="RND-5_FAMILY-2621";Tend="1971";Tstart="1769";shortTE="F";uid="8956758b-eaf6-4c56-b03f-9b421207395c"
HiC_scaffold_1	RepeatMasker	DNA	84077763	84077955	424	-	.	ID="ttaa3c_ap";Tend="198";Tstart="14";shortTE="F";uid="75963376-c6fa-4c9f-b875-5d64415cfc0a"
HiC_scaffold_1	RepeatMasker	DNA/P	54915638	54916456	1806	-	.	ID="RND-6_FAMILY-12820";Tend="2555";Tstart="1737";shortTE="F";uid="83f43afc-a942-4fdf-91bb-72db2f491dd1"
HiC_scaffold_1	RepeatMasker	Unknown	83394584	83394915	1977	-	.	ID="RND-6_FAMILY-571";Tend="1220";Tstart="798";shortTE="F";uid="6b2a7147-1eeb-4a22-b6a5-25f03a5652bf"
HiC_scaffold_1	RepeatMasker	Unknown	91517563	91518084	1949	-	.	ID="RND-6_FAMILY-11243";Tend="1651";Tstart="1125";shortTE="F";uid="6acf24fa-e713-42ee-b706-2d2497faf6e1"
HiC_scaffold_1	RepeatMasker	DNA	37254600	37255859	2261	-	.	ID="RND-6_FAMILY-3904";Tend="1753";Tstart="542";shortTE="F";uid="f4c66da8-ce06-4541-a807-251562e6acb0"
HiC_scaffold_1	RepeatMasker	DNA	38003780	38004080	561	-	.	ID="DNA4-3_AP";Tend="354";Tstart="45";shortTE="F";uid="45b1c887-fe8c-440c-a191-04dd3014c294"
HiC_scaffold_1	RepeatMasker	Unknown	7087756	7089070	10047	-	.	ID="RND-1_FAMILY-15";Tend="1377";Tstart="86";shortTE="F";uid="d5f11889-2ad8-4106-8bab-f3f6928ead76"
HiC_scaffold_1	RepeatMasker	LTR/Pao	65563672	65563817	693	-	.	ID="RND-1_FAMILY-111";Tend="5322";Tstart="5176";shortTE="F";uid="5458c238-2d1e-422c-ac61-2aabcd620a65"
HiC_scaffold_1	RepeatMasker	DNA/hAT-hAT19	19110631	19110899	592	-	.	ID="RND-6_FAMILY-30198";Tend="1387";Tstart="1093";shortTE="F";uid="35447442-d407-49e3-88dc-e840c341d101"
HiC_scaffold_1	RepeatMasker	DNA/MULE-MuDR	33996334	33996496	753	-	.	ID="DNA8-28B_AP";Tend="598";Tstart="429";shortTE="F";uid="19159088-214c-47d4-8268-cff8a7a64fa4"
HiC_scaffold_1	RepeatMasker	Unknown	29238053	29238184	562	-	.	ID="RND-5_FAMILY-5411";Tend="1398";Tstart="1275";shortTE="F";uid="7305f977-9180-4e7c-88be-74d5925105a4"
HiC_scaffold_1	RepeatMasker	Unknown	60073818	60074266	2017	-	.	ID="RND-6_FAMILY-768";Tend="1378";Tstart="874";shortTE="F";uid="0e1c4a16-e125-47da-a448-454f97ab7382"
HiC_scaffold_1	RepeatMasker	DNA/hAT-Charlie	97959917	97960125	1574	-	.	ID="RND-6_FAMILY-1076";Tend="1478";Tstart="1256";shortTE="F";uid="6cf311c3-610f-49ae-915b-9b01aa356c43"
HiC_scaffold_1	RepeatMasker	DNA/Kolobok-E	10417798	10417901	455	-	.	ID="RND-6_FAMILY-1716";Tend="1144";Tstart="1029";shortTE="F";uid="b6778f21-cd6a-4879-8a9f-081451ac7921"
HiC_scaffold_1	RepeatMasker	LINE/I-Jockey	79577308	79577770	844	-	.	ID="RND-6_FAMILY-12262";Tend="1221";Tstart="759";shortTE="F";uid="77973f74-0434-4d52-82e7-159caeeea64e"
HiC_scaffold_1	RepeatMasker	Retroposon?	77903421	77903556	645	-	.	ID="RND-6_FAMILY-1191";Tend="1404";Tstart="1268";shortTE="F";uid="c10127cd-ec16-4f6d-8340-9f43254cdaee"
HiC_scaffold_1	RepeatMasker	DNA/hAT-hAT19	49222537	49222792	1026	-	.	ID="DNA8-78_AP";Tend="297";Tstart="11";shortTE="F";uid="b497b311-2557-4a05-9a84-0ca306b3acc5"
HiC_scaffold_1	RepeatMasker	DNA	51922508	51922770	493	-	.	ID="RND-6_FAMILY-5765";Tend="1664";Tstart="1422";shortTE="F";uid="d1c188b7-bbd9-4208-a6b9-85fbd97d9657"
HiC_scaffold_1	RepeatMasker	Unknown	83284633	83284980	1980	-	.	ID="RND-5_FAMILY-864";Tend="1403";Tstart="1042";shortTE="F";uid="357fef97-9e9e-4c29-829c-6cd3f602fe16"
HiC_scaffold_1	RepeatMasker	DNA/hAT-Charlie	49980246	49980711	750	-	.	ID="DNA8-86_AP";Tend="466";Tstart="102";shortTE="F";uid="7e4bb20b-60a0-4109-ae27-19c1449036a5"
HiC_scaffold_1	RepeatMasker	LTR/Gypsy	50146236	50148722	1702	-	.	ID="GYPSY12-I_DYA";Tend="4463";Tstart="1960";shortTE="F";uid="6d7fc56f-3ed5-4b3a-a9bd-10c9c7663567"
HiC_scaffold_1	RepeatMasker	DNA/TcMar-Tc1	8385088	8385718	4440	-	.	ID="RND-5_FAMILY-6380";Tend="3508";Tstart="2870";shortTE="F";uid="baec3ea4-ebe6-4aab-99d4-d847c1e292dd"
HiC_scaffold_1	RepeatMasker	DNA/MULE-MuDR	20933160	20933290	527	-	.	ID="RND-6_FAMILY-5969";Tend="2449";Tstart="2318";shortTE="F";uid="6d752231-054e-4182-a4b6-6d26129a14b5"
HiC_scaffold_1	RepeatMasker	RC/Helitron	12863611	12863953	1126	-	.	ID="RND-1_FAMILY-74";Tend="2969";Tstart="2628";shortTE="F";uid="de6b9cd4-4cee-401b-9334-d58f3de0980d"
HiC_scaffold_1	RepeatMasker	LTR/Gypsy	3735734	3736353	3984	-	.	ID="RND-5_FAMILY-4050";Tend="954";Tstart="386";shortTE="F";uid="d39f6713-352e-492e-bc0e-2f6315539cab"
HiC_scaffold_1	RepeatMasker	LINE/I	92080028	92080507	1506	-	.	ID="RND-6_FAMILY-4333";Tend="1530";Tstart="1090";shortTE="F";uid="7ae154ea-9621-4221-b8a5-f729fa74fe5f"
HiC_scaffold_1	RepeatMasker	LINE/L2	10895558	10896647	1260	-	.	ID="RND-6_FAMILY-17706";Tend="2155";Tstart="1070";shortTE="F";uid="5b8ed022-832b-439e-952d-e9b91e2e87f1"
HiC_scaffold_1	RepeatMasker	Unknown	39649278	39649514	598	-	.	ID="RND-6_FAMILY-770";Tend="1189";Tstart="950";shortTE="F";uid="c0bf2c57-aea8-485b-adda-246469c236f8"
HiC_scaffold_1	RepeatMasker	RC/Helitron	90156103	90156258	525	-	.	ID="RND-5_FAMILY-1432";Tend="1487";Tstart="1365";shortTE="F";uid="80db892f-e515-492c-a039-f829315b3db4"
HiC_scaffold_1	RepeatMasker	LTR/Gypsy	96976663	96977195	1374	-	.	ID="RND-5_FAMILY-10";Tend="1119";Tstart="607";shortTE="F";uid="b28f3cd2-98c1-4128-81ae-45407a0e713b"
HiC_scaffold_1	RepeatMasker	DNA/hAT	56248560	56248758	424	-	.	ID="RND-1_FAMILY-278";Tend="1574";Tstart="1408";shortTE="F";uid="6256e7f4-8c8f-4531-bb48-81a147aa82be"
HiC_scaffold_1	RepeatMasker	DNA/hAT-hAT19	22069954	22070124	587	-	.	ID="DNA8-64_AP";Tend="622";Tstart="414";shortTE="F";uid="8fee16e8-09ac-481b-8b52-402d0693b49f"
HiC_scaffold_1	RepeatMasker	DNA	42859045	42859710	3295	-	.	ID="RND-6_FAMILY-1285";Tend="1472";Tstart="824";shortTE="F";uid="e3106e4d-6420-4cb9-a636-10dcc2f2ed54"
HiC_scaffold_1	RepeatMasker	DNA/PIF-Spy	64063585	64063743	445	-	.	ID="ISL2EU-3N1_CFL";Tend="364";Tstart="205";shortTE="F";uid="da1a7d6c-574b-46d6-8588-0358101cff9e"
HiC_scaffold_1	RepeatMasker	DNA/MULE-MuDR	77291493	77292655	7981	-	.	ID="RND-5_FAMILY-17973";Tend="1736";Tstart="578";shortTE="F";uid="593799b8-de17-4088-9a0a-1a346e9978b8"
HiC_scaffold_1	RepeatMasker	DNA/hAT-Charlie	64974030	64974377	2799	-	.	ID="RND-6_FAMILY-12092";Tend="1272";Tstart="922";shortTE="F";uid="d8e47f1b-4a2c-41be-8b37-a388d564f6bb"
HiC_scaffold_1	RepeatMasker	DNA/hAT-Tip100	47374838	47375062	635	-	.	ID="RND-5_FAMILY-754";Tend="1509";Tstart="1242";shortTE="F";uid="6a33aeaa-5938-4bb5-94de-6e1a992f9596"
HiC_scaffold_1	RepeatMasker	DNA	47922453	47922814	3074	-	.	ID="RND-6_FAMILY-9238";Tend="1490";Tstart="1128";shortTE="F";uid="90b126ff-cb69-4098-9f6c-86252d217540"
HiC_scaffold_1	RepeatMasker	DNA/Kolobok-E	48352389	48352525	510	-	.	ID="RND-6_FAMILY-1803";Tend="1533";Tstart="1375";shortTE="F";uid="9dab13f2-2807-4dc8-839c-bea5c9882f6e"
HiC_scaffold_1	RepeatMasker	Unknown	35907371	35907564	692	-	.	ID="RND-4_FAMILY-2270";Tend="1348";Tstart="1155";shortTE="F";uid="c2ca9fbd-18e9-4f70-a7f5-34b85183a555"
HiC_scaffold_1	RepeatMasker	DNA/TcMar-Tc1	85567057	85567187	400	-	.	ID="MARINER-62_HSAL";Tend="497";Tstart="370";shortTE="F";uid="47fdebdd-9225-4bee-9c0b-85229fb77d0f"
HiC_scaffold_1	RepeatMasker	DNA/hAT-Tip100	22542879	22543016	751	-	.	ID="dna8-100b_ap";Tend="141";Tstart="2";shortTE="F";uid="07933ccc-89bc-4603-8ef4-59bc3c6a4df0"
HiC_scaffold_1	RepeatMasker	Unknown	2368682	2369036	2915	-	.	ID="RND-6_FAMILY-1511";Tend="1301";Tstart="935";shortTE="F";uid="3b2eb89d-5b3d-42e0-bb33-db3622088e53"
HiC_scaffold_1	RepeatMasker	DNA/hAT-hAT19	1111457	1111949	930	-	.	ID="HAT-1_RPR";Tend="1557";Tstart="1067";shortTE="F";uid="94a91f6e-fe97-40be-9e8b-d1902b444b9b"
HiC_scaffold_1	RepeatMasker	DNA/Maverick	15060333	15062028	3523	-	.	ID="RND-6_FAMILY-2164";Tend="4804";Tstart="3106";shortTE="F";uid="96c47fd4-b367-4910-a9aa-ed76dc0b991d"
HiC_scaffold_1	RepeatMasker	LTR/Copia	49233040	49233656	810	-	.	ID="RND-6_FAMILY-16343";Tend="1964";Tstart="1339";shortTE="F";uid="f7c9f035-5df8-4e71-a493-fac8a7712736"
HiC_scaffold_1	RepeatMasker	RC/Helitron	91513942	91514122	638	-	.	ID="HELITRON-9_ETAL";Tend="436";Tstart="255";shortTE="F";uid="673775a0-a089-45e8-9c88-3df85e9b4949"
HiC_scaffold_1	RepeatMasker	Unknown	89818444	89819056	2997	-	.	ID="RND-6_FAMILY-129";Tend="1833";Tstart="1250";shortTE="F";uid="b74fedf9-6e29-448e-9b47-4f0422c33cc5"
HiC_scaffold_1	RepeatMasker	DNA/MULE-MuDR	95795781	95795897	723	-	.	ID="RND-6_FAMILY-1497";Tend="2083";Tstart="1967";shortTE="F";uid="57c4250a-d64d-4b95-b763-f591a76af330"
HiC_scaffold_1	RepeatMasker	LINE/L2	11592538	11592811	515	-	.	ID="RND-6_FAMILY-1429";Tend="273";Tstart="103";shortTE="F";uid="32f83cbd-c004-4c52-a6c0-27e4670ae174"
HiC_scaffold_1	RepeatMasker	DNA	22133405	22133602	874	-	.	ID="TTAA14_AP";Tend="552";Tstart="355";shortTE="F";uid="c1505d61-f874-444d-9ca7-a2a2176e4c1a"
HiC_scaffold_1	RepeatMasker	RC/Helitron	43300402	43301315	6969	-	.	ID="RND-6_FAMILY-8922";Tend="1651";Tstart="732";shortTE="F";uid="2e54b3dc-9c76-4456-9a53-fedafd6afbd2"
HiC_scaffold_1	RepeatMasker	RC/Helitron	12189746	12191948	9079	-	.	ID="RND-1_FAMILY-83";Tend="4780";Tstart="2570";shortTE="F";uid="43d72acf-a44e-439e-8f5f-67e431a770e8"
HiC_scaffold_1	RepeatMasker	LTR/Gypsy	15598413	15602104	22214	-	.	ID="RND-6_FAMILY-9649";Tend="5628";Tstart="248";shortTE="F";uid="255d04ce-c2df-46fc-890a-6fd83bc617af"
HiC_scaffold_1	RepeatMasker	DNA	61800806	61801220	1309	-	.	ID="DNA4-2_AP";Tend="548";Tstart="100";shortTE="F";uid="4215476b-0109-4ef2-9ada-9e38f50d164a"
HiC_scaffold_1	RepeatMasker	DNA/Ginger-1	7581370	7581679	1918	-	.	ID="GINGER1-1_AP";Tend="3511";Tstart="3182";shortTE="F";uid="d5e80292-ab8f-4cef-9882-c55aed8a0837"
HiC_scaffold_1	RepeatMasker	Retroposon?	31588415	31589014	2911	-	.	ID="RND-5_FAMILY-293";Tend="1378";Tstart="785";shortTE="F";uid="3b184209-b9f4-4287-881e-1d19d5a3f46e"
HiC_scaffold_1	RepeatMasker	DNA	91448489	91448807	1888	-	.	ID="RND-1_FAMILY-102";Tend="1777";Tstart="1453";shortTE="F";uid="424c762f-7ba8-4a7a-9fc6-23bb034cc550"
HiC_scaffold_1	RepeatMasker	LTR/Gypsy	33822509	33830302	68384	-	.	ID="RND-5_FAMILY-6596";Tend="8378";Tstart="565";shortTE="F";uid="e2e2104c-12ef-43d3-ad22-5d4184cc5e41"
HiC_scaffold_1	RepeatMasker	DNA	19475663	19476819	2821	-	.	ID="RND-6_FAMILY-1285";Tend="1832";Tstart="670";shortTE="F";uid="2cffb02f-a993-4fd7-a509-925c2d013abc"
HiC_scaffold_1	RepeatMasker	Retroposon?	70217955	70219159	2980	-	.	ID="SINE2-1_AP";Tend="1340";Tstart="3";shortTE="F";uid="184ac147-38c9-4b70-a54f-5aecd9ca1d4d"
HiC_scaffold_1	RepeatMasker	RC/Helitron	28071424	28071557	539	-	.	ID="RND-6_FAMILY-716";Tend="1872";Tstart="1730";shortTE="F";uid="0b411bfc-b1ea-4c32-bb6e-a783a4986cff"
HiC_scaffold_1	RepeatMasker	LTR/Gypsy	67664013	67665002	575	-	.	ID="RND-6_FAMILY-28364";Tend="1532";Tstart="561";shortTE="F";uid="ad4a255f-efbb-4c02-bf03-afc6dcc132c0"
HiC_scaffold_1	RepeatMasker	Retroposon?	83700837	83701611	4584	-	.	ID="SINE2-1_AP";Tend="1168";Tstart="393";shortTE="F";uid="ccad9aa1-f40c-4d2b-9ee1-9788188feaad"
HiC_scaffold_1	RepeatMasker	DNA/Kolobok-E	19694254	19694639	1002	-	.	ID="KOLOBOKE-5_AP";Tend="1675";Tstart="1296";shortTE="F";uid="4347a548-8157-4820-801a-7cb996be964c"
HiC_scaffold_1	RepeatMasker	DNA	76754767	76755227	1138	-	.	ID="DNA4-1_AP";Tend="823";Tstart="395";shortTE="F";uid="35687126-1734-46cb-9a28-065bc59b29c0"
HiC_scaffold_1	RepeatMasker	DNA	67840253	67840525	597	-	.	ID="ttaa2c_ap";Tend="276";Tstart="22";shortTE="F";uid="4f79b95d-b648-484d-aa07-5da0d0e2f76c"
HiC_scaffold_1	RepeatMasker	DNA/hAT-hAT19	97713332	97713539	473	-	.	ID="RND-1_FAMILY-27";Tend="5155";Tstart="4967";shortTE="F";uid="6b537876-ec34-457b-8457-5311a8b31530"
HiC_scaffold_1	RepeatMasker	DNA/Kolobok-E	53013207	53013597	534	-	.	ID="RND-5_FAMILY-5837";Tend="713";Tstart="326";shortTE="F";uid="18480776-975a-44dd-9dd6-19f67f82e5e4"
HiC_scaffold_1	RepeatMasker	DNA/MULE-MuDR	48048844	48049376	410	-	.	ID="MUDR2X_AP";TEgroup="ctg_1%7CMUDR2X_AP%7C3";Tend="1209";Tstart="82";shortTE="F";uid="d607170d-244e-4ab3-b57d-a5b818da15c7"
HiC_scaffold_1	RepeatMasker	DNA	69143254	69143473	495	-	.	ID="ttaa3c_ap";Tend="425";Tstart="207";shortTE="F";uid="3615498e-9032-4a0a-abd1-a10e62a822f7"
HiC_scaffold_1	RepeatMasker	DNA/CMC-Transib	33925244	33926701	850	-	.	ID="transib-7_dan";Tend="2969";Tstart="1394";shortTE="F";uid="73afb23a-6af8-45e2-bf12-cfdc2c6d45c4"
HiC_scaffold_1	RepeatMasker	LINE/Penelope	29055226	29055361	469	-	.	ID="RND-6_FAMILY-7604";Tend="2300";Tstart="2168";shortTE="F";uid="16a5508b-2d91-487d-ad37-f83530103a19"
HiC_scaffold_1	RepeatMasker	DNA/CMC-EnSpm	75261878	75263823	7547	-	.	ID="ENSPM-1_AP";Tend="2013";Tstart="94";shortTE="F";uid="2e21ad54-5752-4329-81c6-f36831129ca4"
HiC_scaffold_1	RepeatMasker	DNA/Maverick	39199991	39200980	7198	-	.	ID="RND-6_FAMILY-5411";Tend="1051";Tstart="150";shortTE="F";uid="f427d074-1e1d-4796-9776-50036e09ee8e"
HiC_scaffold_1	RepeatMasker	DNA/hAT	3737370	3737549	579	-	.	ID="dna8-53b_ap";Tend="410";Tstart="278";shortTE="F";uid="259966c5-9f6e-4060-9a10-8e1a523bbc6c"
HiC_scaffold_1	RepeatMasker	DNA/hAT-Charlie	83394949	83395069	442	-	.	ID="RND-6_FAMILY-1076";Tend="869";Tstart="755";shortTE="F";uid="3a7552b6-bb80-46e6-b29d-f0a30cd301aa"
HiC_scaffold_1	RepeatMasker	DNA/Ginger-1	3494208	3495499	1409	-	.	ID="RND-5_FAMILY-9227";Tend="3928";Tstart="2620";shortTE="F";uid="ff833e49-328a-472e-8406-1f6f79870a2a"
HiC_scaffold_1	RepeatMasker	LINE/L1	26780970	26782857	622	-	.	ID="RND-6_FAMILY-5108";Tend="2694";Tstart="738";shortTE="F";uid="29cff7b2-c292-4ee1-8763-20d687428aa5"
HiC_scaffold_1	RepeatMasker	DNA/hAT-hAT19	55820279	55820476	547	-	.	ID="RND-1_FAMILY-27";Tend="5372";Tstart="5167";shortTE="F";uid="5ee44816-2ff3-463b-a81b-0836628aaf43"
HiC_scaffold_1	RepeatMasker	DNA/TcMar-Tc1	67555440	67555577	420	-	.	ID="MARINER-N22_AG";Tend="202";Tstart="67";shortTE="F";uid="c86f097a-c1ab-48bb-b3e9-4b0299724286"
HiC_scaffold_1	RepeatMasker	LINE/I	19808989	19809159	747	-	.	ID="RND-6_FAMILY-8568";Tend="1040";Tstart="847";shortTE="F";uid="a489729e-00c3-4419-8693-019d89557ebe"
HiC_scaffold_1	RepeatMasker	DNA/hAT-Tip100	54393597	54393939	408	-	.	ID="RND-6_FAMILY-3869";Tend="3744";Tstart="3402";shortTE="F";uid="37c1088f-1254-4fd7-891e-bfdb82d5f13d"
HiC_scaffold_1	RepeatMasker	Unknown	69953398	69953511	416	-	.	ID="RND-1_FAMILY-10";Tend="1048";Tstart="928";shortTE="F";uid="93f7c621-f1c9-4f22-8d88-02376087ffd6"
HiC_scaffold_1	RepeatMasker	Retroposon?	87848800	87849587	4248	-	.	ID="RND-6_FAMILY-38466";Tend="975";Tstart="211";shortTE="F";uid="aa3836fa-4d38-457b-a26b-60d76702132e"
HiC_scaffold_1	RepeatMasker	DNA/hAT?	24879997	24880520	1560	-	.	ID="RND-6_FAMILY-6377";Tend="1310";Tstart="808";shortTE="F";uid="2f0d0bd7-1257-4f1f-87fa-1b7a624b3726"
HiC_scaffold_1	RepeatMasker	LTR/Gypsy	72859793	72860022	466	-	.	ID="RND-6_FAMILY-9553";Tend="2985";Tstart="2749";shortTE="F";uid="0801752c-2379-4a07-b816-ef030c5d857d"
HiC_scaffold_1	RepeatMasker	DNA/MULE-MuDR	54985454	54986003	1324	-	.	ID="RND-6_FAMILY-22769";Tend="1711";Tstart="1022";shortTE="F";uid="429251f5-7d2f-4756-bf5a-8e91c0af09a9"
HiC_scaffold_1	RepeatMasker	DNA	81827037	81827346	1712	-	.	ID="RND-6_FAMILY-8000";Tend="3569";Tstart="3258";shortTE="F";uid="a0f7801f-21f5-44c2-a461-bb1011f60ace"
HiC_scaffold_1	RepeatMasker	DNA/PiggyBac	44788996	44790034	1126	-	.	ID="PIGGYBAC-21_LMI";Tend="1901";Tstart="872";shortTE="F";uid="d00a18b2-32b4-4323-87ed-fa55afb455f7"
HiC_scaffold_1	RepeatMasker	LTR/Gypsy	95916685	95917035	1942	-	.	ID="RND-6_FAMILY-7278";Tend="633";Tstart="263";shortTE="F";uid="9441231f-810a-4897-8f31-525bb4c0466e"
HiC_scaffold_1	RepeatMasker	Unknown	44738282	44738729	2068	-	.	ID="RND-1_FAMILY-151";Tend="1395";Tstart="947";shortTE="F";uid="6149bbd9-fce9-42ce-92ca-c6a36a5f74e9"
HiC_scaffold_1	RepeatMasker	DNA/hAT	25447238	25447636	2627	-	.	ID="DNA8-40_AP";Tend="388";Tstart="11";shortTE="F";uid="2a5f634e-0aac-4aeb-9046-3de4003baa6b"
HiC_scaffold_1	RepeatMasker	DNA/hAT-Tip100	50317988	50318205	722	-	.	ID="RND-6_FAMILY-7522";Tend="4520";Tstart="4311";shortTE="F";uid="1d9bfd55-6a29-4b13-9ac3-550c08085287"
HiC_scaffold_1	RepeatMasker	DNA/Maverick	94735709	94736337	4498	-	.	ID="RND-6_FAMILY-8791";Tend="4003";Tstart="3388";shortTE="F";uid="fd882b41-3229-46f7-bc88-b1509504f5fd"
HiC_scaffold_1	RepeatMasker	DNA	90884616	90884863	1335	-	.	ID="TTAA3B_AP";Tend="436";Tstart="198";shortTE="F";uid="650e4a9c-4841-4031-931a-cf445c9af1d3"
HiC_scaffold_1	RepeatMasker	RC/Helitron	3540925	3542063	3834	-	.	ID="RND-6_FAMILY-10479";Tend="1807";Tstart="664";shortTE="F";uid="4f95f414-25e5-42dd-922a-60033c0eb233"
HiC_scaffold_1	RepeatMasker	Unknown	47620335	47620438	577	-	.	ID="RND-6_FAMILY-6156";Tend="1829";Tstart="1725";shortTE="F";uid="d22eeeb1-24b3-4392-b5b1-5ce697e2fd42"
HiC_scaffold_1	RepeatMasker	RC/Helitron	5835536	5835657	569	-	.	ID="RND-6_FAMILY-10478";Tend="2743";Tstart="2622";shortTE="F";uid="5250f8cf-9988-467d-aa8e-ac88937626ee"
HiC_scaffold_1	RepeatMasker	RC/Helitron	37533563	37537386	26149	-	.	ID="RND-1_FAMILY-165";Tend="4544";Tstart="1178";shortTE="F";uid="b42004bb-01ea-46a6-af83-f9d174879e2e"
HiC_scaffold_1	RepeatMasker	DNA/Maverick	3553972	3558684	33861	-	.	ID="RND-6_FAMILY-13921";Tend="4653";Tstart="50";shortTE="F";uid="784b83d6-972e-4112-aae7-2dcabad7b6ca"
HiC_scaffold_1	RepeatMasker	DNA/Ginger	37830643	37831014	441	-	.	ID="RND-6_FAMILY-587";Tend="1232";Tstart="868";shortTE="F";uid="9016efa4-def6-4280-a46e-0dc7a9b08873"
HiC_scaffold_1	RepeatMasker	DNA	26772295	26772611	476	-	.	ID="DNA4-2_AP";Tend="565";Tstart="276";shortTE="F";uid="12a561e1-e68f-4adb-abf6-dbefd3c98834"
HiC_scaffold_1	RepeatMasker	LINE/I-Jockey	91721834	91722047	664	-	.	ID="RND-6_FAMILY-12262";Tend="729";Tstart="519";shortTE="F";uid="ad0b817f-737b-4f6b-8adf-25329c42ff54"
HiC_scaffold_1	RepeatMasker	DNA/P	1907017	1907414	737	-	.	ID="P-1_AP";Tend="1156";Tstart="756";shortTE="F";uid="ed7e069a-e741-42f4-8b01-dd8c8b4ff258"
HiC_scaffold_1	RepeatMasker	Unknown	52857109	52857395	1658	-	.	ID="RND-6_FAMILY-17420";Tend="1226";Tstart="912";shortTE="F";uid="26e9ddf4-ed74-48ec-a154-1834819a3547"
HiC_scaffold_1	RepeatMasker	DNA	63736985	63737166	621	-	.	ID="DNAX-10_AP";Tend="222";Tstart="19";shortTE="F";uid="e47499ae-663c-4a8b-9241-74246b146ea9"
HiC_scaffold_1	RepeatMasker	DNA/Kolobok-E	47371590	47372924	7677	-	.	ID="RND-6_FAMILY-1803";Tend="1486";Tstart="194";shortTE="F";uid="9fc91db1-7610-42bf-90fc-d06de70c87af"
HiC_scaffold_1	RepeatMasker	DNA/hAT-hAT19	11014974	11015234	1051	-	.	ID="RND-1_FAMILY-231";Tend="5116";Tstart="4850";shortTE="F";uid="81c5341d-c94a-46d4-beca-330e6835ad83"
HiC_scaffold_1	RepeatMasker	DNA	55488023	55488392	1207	-	.	ID="DNA8-27_AP";Tend="763";Tstart="357";shortTE="F";uid="312eaa4b-e11a-4be1-a228-c2e03d9220b4"
HiC_scaffold_1	RepeatMasker	DNA/Merlin	92089683	92090242	4387	-	.	ID="RND-6_FAMILY-3681";Tend="1503";Tstart="950";shortTE="F";uid="f84d8876-860b-49fb-b12d-94cc348f1c99"
HiC_scaffold_1	RepeatMasker	LTR/Gypsy	50777225	50786270	81106	-	.	ID="RND-5_FAMILY-236";Tend="9007";Tstart="1";shortTE="F";uid="cccb781e-6246-44cd-b434-f45d591441ed"
HiC_scaffold_1	RepeatMasker	LINE/I-Jockey	50193403	50195366	9545	-	.	ID="RND-5_FAMILY-169";Tend="2042";Tstart="105";shortTE="F";uid="0db1bfb7-ff4b-4e35-a08d-bf329ccb1cd1"
HiC_scaffold_1	RepeatMasker	Retroposon?	95333183	95333738	991	-	.	ID="SINE2-1_AP";Tend="1463";Tstart="901";shortTE="F";uid="67dcbe32-5688-45e0-b27c-ec93c09136cc"
HiC_scaffold_1	RepeatMasker	Unknown	74068243	74069021	2127	-	.	ID="RND-6_FAMILY-16769";Tend="1116";Tstart="330";shortTE="F";uid="56a0bdee-fd9f-48d7-a7a7-9cbf03d679c3"
HiC_scaffold_1	RepeatMasker	DNA	56756342	56756554	652	-	.	ID="ttaa3b_ap";Tend="362";Tstart="135";shortTE="F";uid="c423230e-b7d8-4f6b-9759-cbfe13ef8626"
HiC_scaffold_1	RepeatMasker	DNA	9693039	9693308	953	-	.	ID="DNAX-2_AP";Tend="266";Tstart="1";shortTE="F";uid="e2258c9f-a06e-4ca7-9ba1-ee5f06e3a0c7"
HiC_scaffold_1	RepeatMasker	DNA	8045646	8045817	477	-	.	ID="DNA-4_LMI";Tend="588";Tstart="418";shortTE="F";uid="d403c873-81b4-40c0-975a-08a91b5f6f1f"
HiC_scaffold_1	RepeatMasker	DNA	75112014	75112118	633	-	.	ID="ttaa3b_ap";Tend="246";Tstart="142";shortTE="F";uid="0b4385ce-ad90-47ce-be42-86ae408dbad6"
HiC_scaffold_1	RepeatMasker	DNA/Merlin	98131521	98131704	469	-	.	ID="MERLIN-N2_RPR";Tend="1142";Tstart="963";shortTE="F";uid="68467ae7-c976-4095-8ffe-e9fc14315638"
HiC_scaffold_1	RepeatMasker	DNA/TcMar-Tc1	81881844	81881982	430	-	.	ID="mariner-62_hsal";Tend="487";Tstart="357";shortTE="F";uid="9648c2a9-a3b0-4d63-8b03-7f48a9ef7a91"
HiC_scaffold_1	RepeatMasker	DNA/MULE-MuDR	64204048	64204173	678	-	.	ID="RND-6_FAMILY-709";Tend="2318";Tstart="2193";shortTE="F";uid="63d4abc8-bb35-4ce8-b9d6-57f7a9c679f1"
HiC_scaffold_1	RepeatMasker	DNA/hAT-hAT19	31926013	31926138	402	-	.	ID="DNA8-73_AP";Tend="784";Tstart="660";shortTE="F";uid="73e7bead-c7e1-4c58-ab42-4c552a2affbc"
HiC_scaffold_1	RepeatMasker	DNA/hAT-Tip100	49908935	49909234	2089	-	.	ID="RND-6_FAMILY-22056";Tend="1248";Tstart="929";shortTE="F";uid="1b4ce5fe-58b6-4174-a998-4bcfd7d1f243"
HiC_scaffold_1	RepeatMasker	LINE/RTE-BovB	99252142	99253052	2600	-	.	ID="RND-6_FAMILY-1950";Tend="1915";Tstart="1065";shortTE="F";uid="33f43e51-6e85-44c0-bed1-92671c64685a"
HiC_scaffold_1	RepeatMasker	DNA/hAT	49703908	49704071	629	-	.	ID="RND-6_FAMILY-7261";Tend="1463";Tstart="1296";shortTE="F";uid="db8000a6-e275-4378-ab04-dffa3e3d7a3f"
HiC_scaffold_1	RepeatMasker	DNA	35628192	35628427	574	-	.	ID="RND-6_FAMILY-1285";Tend="1268";Tstart="1054";shortTE="F";uid="010e150b-ad61-420d-a619-003f96caa5c1"
HiC_scaffold_1	RepeatMasker	DNA	74778171	74778406	487	-	.	ID="RND-1_FAMILY-3";Tend="3351";Tstart="3108";shortTE="F";uid="6939bace-89cf-49b0-a831-9d68430392e3"
HiC_scaffold_1	RepeatMasker	LINE/L2	32660275	32661116	6820	-	.	ID="RND-6_FAMILY-11746";Tend="1172";Tstart="339";shortTE="F";uid="533b31a3-1eca-448f-ae53-cb5106fbac5c"
HiC_scaffold_1	RepeatMasker	Unknown	26509647	26509841	1470	-	.	ID="RND-6_FAMILY-13852";Tend="1533";Tstart="1338";shortTE="F";uid="bc22943e-d49c-41d3-8756-abe8abaac572"
HiC_scaffold_1	RepeatMasker	DNA	55818371	55818816	562	-	.	ID="DNAX-2_AP";Tend="466";Tstart="4";shortTE="F";uid="6c68b2af-2717-4421-8d78-d71ddab0741d"
HiC_scaffold_1	RepeatMasker	DNA/MULE-NOF	72519266	72519656	517	-	.	ID="RND-6_FAMILY-3770";Tend="1121";Tstart="719";shortTE="F";uid="4f70afa3-47e4-42ca-955c-946d795ad934"
HiC_scaffold_1	RepeatMasker	LTR/Copia	99077267	99077402	422	-	.	ID="COPIA-14_LH-I";Tend="10020";Tstart="9885";shortTE="F";uid="4d82ea6e-79ae-44a0-ad93-68d79a050dc7"
HiC_scaffold_1	RepeatMasker	DNA/hAT-Tip100	60737083	60737318	636	-	.	ID="RND-6_FAMILY-1146";Tend="5155";Tstart="4920";shortTE="F";uid="ce899453-ea38-4925-b500-c564d9f4c6f2"
HiC_scaffold_1	RepeatMasker	Retroposon?	83567448	83567858	583	-	.	ID="SINE2-2_AP";Tend="626";Tstart="284";shortTE="F";uid="cc1a8231-2b40-4779-8e91-260563cfe2e3"
HiC_scaffold_1	RepeatMasker	RC/Helitron	93189557	93190298	1805	-	.	ID="RND-6_FAMILY-6702";Tend="2694";Tstart="1539";shortTE="F";uid="5026275e-3dea-4f0b-a122-06acb5f63c99"
HiC_scaffold_1	RepeatMasker	DNA/Ginger	71162772	71163189	839	-	.	ID="RND-6_FAMILY-587";Tend="1041";Tstart="622";shortTE="F";uid="6f0a4cbd-7960-4e03-8fa3-9f8024241579"
HiC_scaffold_1	RepeatMasker	Unknown	17540109	17540521	1377	-	.	ID="RND-6_FAMILY-1504";TEgroup="ctg_1%7CRND-6_FAMILY-1504%7C1";Tend="1526";Tstart="1008";shortTE="F";uid="d69a6bdb-3729-4e7f-b009-f6e42c95f1f1"
HiC_scaffold_1	RepeatMasker	DNA/Kolobok-E	78773570	78773726	493	-	.	ID="RND-6_FAMILY-8599";Tend="5381";Tstart="5224";shortTE="F";uid="c30ea230-69c5-4b24-96c3-827ec7dca7b3"
HiC_scaffold_1	RepeatMasker	LTR/Pao	53970113	53970446	745	-	.	ID="RND-1_FAMILY-111";Tend="6214";Tstart="5879";shortTE="F";uid="7ec797d3-24c7-40fd-ad2c-affb5c25d11d"
HiC_scaffold_1	RepeatMasker	DNA/hAT-hAT19	13838908	13839015	785	-	.	ID="DNA8-71_AP";Tend="108";Tstart="1";shortTE="F";uid="8c690de3-b001-4a55-bbc1-ffadedbf993e"
HiC_scaffold_1	RepeatMasker	DNA	92746459	92746666	580	-	.	ID="dna4-2_ap";Tend="254";Tstart="31";shortTE="F";uid="e42dac1e-758b-4540-bdce-626f91e64023"
HiC_scaffold_1	RepeatMasker	DNA/Kolobok-E	43928005	43928286	502	-	.	ID="rnd-6_family-505";Tend="1342";Tstart="1050";shortTE="F";uid="b09b25cf-8650-4a1d-a26a-196672a5a8d8"
HiC_scaffold_1	RepeatMasker	Unknown	20045001	20045713	5275	-	.	ID="RND-6_FAMILY-11590";Tend="1068";Tstart="374";shortTE="F";uid="0d184fb6-f3ab-49c2-9cd1-203598874857"
HiC_scaffold_1	RepeatMasker	DNA/hAT-hATm	14838656	14839017	651	-	.	ID="HAT-4C_AP";Tend="4014";Tstart="3654";shortTE="F";uid="33af8f42-00dd-4bc9-ac83-f18bf4112952"
HiC_scaffold_1	RepeatMasker	DNA/Ginger	51182477	51182904	447	-	.	ID="RND-6_FAMILY-587";Tend="1043";Tstart="622";shortTE="F";uid="82726edc-89ca-4bb3-839e-db3c6b40fa5a"
HiC_scaffold_1	RepeatMasker	Unknown	30877593	30877852	1714	-	.	ID="RND-6_FAMILY-8145";Tend="847";Tstart="591";shortTE="F";uid="c79aa782-0852-4b46-a814-1813572b23f9"
HiC_scaffold_1	RepeatMasker	DNA/Kolobok-E	17894794	17894972	433	-	.	ID="KOLOBOKE-2_AP";Tend="1395";Tstart="1224";shortTE="F";uid="3a6c6911-164a-44fa-8eae-7f2365fc8a0b"
HiC_scaffold_1	RepeatMasker	Unknown	55725514	55725732	853	-	.	ID="RND-6_FAMILY-3964";Tend="1548";Tstart="1334";shortTE="F";uid="648ebb21-d598-46cc-9c53-aed3ba7dd500"
HiC_scaffold_1	RepeatMasker	LINE/I-Jockey	57801588	57802048	1030	-	.	ID="RND-6_FAMILY-10329";Tend="3191";Tstart="2798";shortTE="F";uid="69ea5f55-48f7-4f26-98e2-c91a8ec0d8d2"
HiC_scaffold_1	RepeatMasker	DNA/hAT-Charlie	3274302	3274476	1304	-	.	ID="RND-6_FAMILY-11417";Tend="1272";Tstart="1098";shortTE="F";uid="00054144-e3e6-446f-a5e5-f9c8ca356b34"
HiC_scaffold_1	RepeatMasker	DNA/Maverick	4537685	4538549	5120	-	.	ID="RND-5_FAMILY-5287";Tend="4938";Tstart="4068";shortTE="F";uid="78d2a85b-2198-4ef3-8398-6d8b34c60dbe"
HiC_scaffold_1	RepeatMasker	Retroposon?	52465985	52466550	526	-	.	ID="RND-5_FAMILY-14147";Tend="636";Tstart="55";shortTE="F";uid="9ab31b9c-c66f-4a00-bbfe-f5b90c0af9da"
HiC_scaffold_1	RepeatMasker	DNA/hAT-Tip100	71343419	71343554	511	-	.	ID="RND-5_FAMILY-2651";Tend="1215";Tstart="1075";shortTE="F";uid="8ec057c8-0860-463b-8117-d070c5444c20"
HiC_scaffold_1	RepeatMasker	DNA/Ginger-2	96689649	96689821	493	-	.	ID="RND-6_FAMILY-6315";Tend="851";Tstart="690";shortTE="F";uid="8b7c0dd5-5904-4843-80a9-27047349925d"
HiC_scaffold_1	RepeatMasker	DNA	77524782	77524945	664	-	.	ID="RND-6_FAMILY-1348";Tend="965";Tstart="781";shortTE="F";uid="723bfcb9-d045-415b-ab24-2322e70b4ec5"
HiC_scaffold_1	RepeatMasker	DNA/hAT	83421988	83422206	754	-	.	ID="RND-6_FAMILY-11936";Tend="1003";Tstart="819";shortTE="F";uid="2717e0b8-3807-4373-a656-9cade845e2c5"
HiC_scaffold_1	RepeatMasker	Unknown	62954382	62954541	678	-	.	ID="RND-5_FAMILY-4569";Tend="1282";Tstart="1111";shortTE="F";uid="e81ae6d8-9481-4836-996d-180d7dbd7e6f"
HiC_scaffold_1	RepeatMasker	RC/Helitron	19561603	19561789	447	-	.	ID="RND-5_FAMILY-1432";Tend="1124";Tstart="954";shortTE="F";uid="a211ba61-3b4c-4689-8ace-a8bc14eacd6e"
HiC_scaffold_1	RepeatMasker	DNA	94128527	94128854	886	-	.	ID="TTAA2C_AP";Tend="339";Tstart="14";shortTE="F";uid="d455e889-1b32-417f-8e66-76509a39c58b"
HiC_scaffold_1	RepeatMasker	DNA	92551325	92551860	1028	-	.	ID="RND-5_FAMILY-772";Tend="2000";Tstart="1481";shortTE="F";uid="2ba96a2e-e64f-4453-89db-1fab2ac8e78e"
HiC_scaffold_1	RepeatMasker	LINE/CR1	15728798	15728940	765	-	.	ID="RND-6_FAMILY-5150";Tend="1108";Tstart="974";shortTE="F";uid="8203f958-ffc9-415f-91d5-ec28ce614843"
HiC_scaffold_1	RepeatMasker	Unknown	59331103	59331376	1375	-	.	ID="RND-6_FAMILY-9634";Tend="1828";Tstart="1584";shortTE="F";uid="65de1cd7-e00c-4b69-9003-b750774e8903"
HiC_scaffold_1	RepeatMasker	DNA/MULE-MuDR	21171428	21171603	861	-	.	ID="RND-6_FAMILY-7006";Tend="984";Tstart="805";shortTE="F";uid="1a55c025-b1bc-4ef1-9f24-3962cb2ca4f2"
HiC_scaffold_1	RepeatMasker	DNA	81230835	81231285	1534	-	.	ID="TTAA3B_AP";Tend="436";Tstart="1";shortTE="F";uid="32196139-7c88-4e62-89d5-bbf4c8b4c4ac"
HiC_scaffold_1	RepeatMasker	DNA	47657366	47657685	584	-	.	ID="ttaa3b_ap";Tend="319";Tstart="11";shortTE="F";uid="36860260-a1a0-42ad-b85b-54217a86ef35"
HiC_scaffold_1	RepeatMasker	LINE/RTE-BovB	3988730	3989594	861	-	.	ID="RTE-32_LMI";Tend="988";Tstart="137";shortTE="F";uid="baaee743-3e55-4a98-83f1-924d9f59e2b5"
HiC_scaffold_1	RepeatMasker	Unknown	798180	798327	641	-	.	ID="RND-6_FAMILY-16281";Tend="1406";Tstart="1255";shortTE="F";uid="2d65430e-bf4b-4d66-8051-66c565001cc8"
HiC_scaffold_1	RepeatMasker	DNA/Kolobok-T2	77416513	77416636	488	-	.	ID="REP-4_PBA";Tend="600";Tstart="478";shortTE="F";uid="2031f8f3-d153-4d90-ab76-6c9fe3247a9e"
HiC_scaffold_1	RepeatMasker	Unknown	32529607	32531842	8992	-	.	ID="RND-6_FAMILY-1216";TEgroup="ctg_1%7CRND-6_FAMILY-1216%7C5";Tend="2126";Tstart="148";shortTE="F";uid="8bd31739-9fb5-4717-9be0-f11ea721a22f"
HiC_scaffold_1	RepeatMasker	DNA/Ginger-2	93955296	93955759	2007	-	.	ID="RND-6_FAMILY-9713";Tend="459";Tstart="13";shortTE="F";uid="55315643-b918-40bf-971f-3f0694c42c5f"
HiC_scaffold_1	RepeatMasker	DNA/hAT-hAT19	49162396	49163267	4565	-	.	ID="DNA8-95_AP";Tend="968";Tstart="1";shortTE="F";uid="091f2ed7-1de5-489a-bbec-e71a73fad736"
HiC_scaffold_1	RepeatMasker	DNA/Kolobok-E	37142958	37143202	1129	-	.	ID="RND-6_FAMILY-8455";Tend="2728";Tstart="2469";shortTE="F";uid="272e1315-388c-409b-8da5-f70f5aa98974"
HiC_scaffold_1	RepeatMasker	DNA/PIF-Harbinger	6777594	6777963	412	-	.	ID="RND-6_FAMILY-19982";Tend="522";Tstart="157";shortTE="F";uid="b9d0cca2-00b3-4ad9-b95a-92974b22f201"
HiC_scaffold_1	RepeatMasker	DNA/hAT-Ac	34799290	34800078	1063	-	.	ID="RND-5_FAMILY-3613";Tend="3277";Tstart="2481";shortTE="F";uid="7d1476d8-31c9-4692-a553-d748d4a75a54"
HiC_scaffold_1	RepeatMasker	DNA	19127755	19128201	1477	-	.	ID="DNA4-2_AP";Tend="444";Tstart="12";shortTE="F";uid="0e702e4e-a987-4794-84c3-259518389c92"
HiC_scaffold_1	RepeatMasker	DNA/Ginger	87484949	87485541	465	-	.	ID="RND-6_FAMILY-587";Tend="1270";Tstart="666";shortTE="F";uid="b0af7804-fd8f-446f-beb4-99cd1aa9a9b0"
HiC_scaffold_1	RepeatMasker	DNA/MULE-MuDR	36512385	36513087	1199	-	.	ID="RND-6_FAMILY-10727";Tend="1689";Tstart="993";shortTE="F";uid="2037ae17-0d81-47a0-891b-e862911babe5"
HiC_scaffold_1	RepeatMasker	Retroposon?	75661710	75661867	440	-	.	ID="SINE2-1_AP";Tend="420";Tstart="276";shortTE="F";uid="c37b41d2-a767-49a6-8919-b20f04574fbb"
HiC_scaffold_1	RepeatMasker	Retroposon?	95066700	95067136	2181	-	.	ID="SINE2-1_AP";Tend="536";Tstart="96";shortTE="F";uid="9a5ac121-40d4-42bb-9e30-de946485ef18"
HiC_scaffold_1	RepeatMasker	DNA/Kolobok-E	82650603	82650891	1088	-	.	ID="RND-6_FAMILY-21617";Tend="1185";Tstart="900";shortTE="F";uid="71c2219b-e4a5-49af-b70f-992c7b0d22fd"
HiC_scaffold_1	RepeatMasker	LTR/Pao	90756527	90756784	476	-	.	ID="BEL-7_DPE-I";Tend="3002";Tstart="2745";shortTE="F";uid="17af40e1-6ac3-4db9-97bc-8c44ca90d166"
HiC_scaffold_1	RepeatMasker	DNA	92107121	92107229	410	-	.	ID="dna4-1_ap";Tend="217";Tstart="109";shortTE="F";uid="fea14115-b36f-4fc6-a644-7525c56275a9"
HiC_scaffold_1	RepeatMasker	DNA/hAT-Tip100	88603470	88603794	411	-	.	ID="RND-5_FAMILY-2621";Tend="1950";Tstart="1630";shortTE="F";uid="361ea430-75cc-4326-95b4-10668ec107f0"
HiC_scaffold_1	RepeatMasker	DNA/hAT-hAT19	72018306	72018613	1388	-	.	ID="RND-6_FAMILY-4594";Tend="773";Tstart="508";shortTE="F";uid="afe401c5-20d1-48f6-81cc-8a6f82284fe5"
HiC_scaffold_1	RepeatMasker	Unknown	45834182	45834787	4731	-	.	ID="RND-6_FAMILY-18188";Tend="1548";Tstart="937";shortTE="F";uid="f3646ab8-5ed1-49ec-91ac-450a6ada7f5d"
HiC_scaffold_1	RepeatMasker	DNA	79669258	79669454	882	-	.	ID="TTAA2_AP";Tend="427";Tstart="230";shortTE="F";uid="11fd3ceb-07ea-41b9-a13d-789e096371c8"
HiC_scaffold_1	RepeatMasker	Unknown	67792229	67792960	6401	-	.	ID="RND-1_FAMILY-285";Tend="2029";Tstart="1299";shortTE="F";uid="18aa8abf-a91c-4a02-b3a2-d48333a1f52b"
HiC_scaffold_1	RepeatMasker	Unknown	89469371	89469526	462	-	.	ID="RND-5_FAMILY-980";Tend="1157";Tstart="1013";shortTE="F";uid="49b73836-0816-41b1-b5c5-b1fe2877901c"
HiC_scaffold_1	RepeatMasker	LTR/Pao	96542672	96543162	737	-	.	ID="BEL1-I_AP";Tend="6061";Tstart="5571";shortTE="F";uid="48fd1513-0e0b-479b-9ba6-6ee0d6930bb3"
HiC_scaffold_1	RepeatMasker	LINE/I-Jockey	42041411	42041818	611	-	.	ID="RND-6_FAMILY-23095";Tend="1682";Tstart="1272";shortTE="F";uid="e11034a7-acac-434c-a0ea-04f79bdd1402"
HiC_scaffold_1	RepeatMasker	DNA/hAT-Charlie	24007149	24007444	1221	-	.	ID="DNA8-104_AP";Tend="340";Tstart="39";shortTE="F";uid="8afd8f91-0ba4-43b9-a753-fc2091c01ac4"
HiC_scaffold_1	RepeatMasker	DNA/MULE-MuDR	24254310	24254475	418	-	.	ID="MUDR8X_AP";Tend="1395";Tstart="1229";shortTE="F";uid="eab9dd1f-877d-4543-b93b-caf32366e2d6"
HiC_scaffold_1	RepeatMasker	DNA/hAT-Charlie	69887919	69888119	458	-	.	ID="rnd-6_family-13743";TEgroup="ctg_1%7Crnd-6_family-13743%7C1";Tend="1008";Tstart="926";shortTE="F";uid="c28a26c4-7a47-4a57-bafa-3e5c59b41c81"
HiC_scaffold_1	RepeatMasker	DNA/MULE-MuDR	93974642	93974825	980	-	.	ID="RND-6_FAMILY-9477";Tend="970";Tstart="784";shortTE="F";uid="2239ac16-114b-4235-813d-4555352dcacd"
HiC_scaffold_1	RepeatMasker	DNA/Sola-2	37597072	37597681	482	-	.	ID="RND-6_FAMILY-16715";Tend="5671";Tstart="5038";shortTE="F";uid="895edac8-29e8-4637-94b1-e4a7357052c4"
HiC_scaffold_1	RepeatMasker	Retroposon?	62209938	62210183	611	-	.	ID="RND-6_FAMILY-10852";Tend="671";Tstart="432";shortTE="F";uid="794d4449-0cee-4356-9ed0-fb3bb37df74d"
HiC_scaffold_1	RepeatMasker	DNA/Kolobok-E	50686842	50687279	510	-	.	ID="KOLOBOKE-4_AP";Tend="6786";Tstart="6346";shortTE="F";uid="6f8ce40b-aaa9-4a23-8ee0-c8bd72006a53"
HiC_scaffold_1	RepeatMasker	DNA/PIF-Harbinger	33125294	33125874	749	-	.	ID="harb-1_ap";Tend="382";Tstart="1";shortTE="F";uid="11b451a9-a597-4ddf-ab04-5dc48a1dd8bf"
HiC_scaffold_1	RepeatMasker	DNA	51625409	51625818	1059	-	.	ID="RND-5_FAMILY-4809";TEgroup="ctg_1%7CRND-5_FAMILY-4809%7C2";Tend="993";Tstart="690";shortTE="F";uid="be1af481-f5ff-4c84-a2cc-8245c88952b3"
HiC_scaffold_1	RepeatMasker	Retroposon?	52318933	52319129	617	-	.	ID="SINE2-1_AP";Tend="1308";Tstart="1076";shortTE="F";uid="a9126270-b0e6-4c65-9c7f-bba1b2ec9936"
HiC_scaffold_1	RepeatMasker	Retroposon?	22939976	22940640	1233	-	.	ID="RND-6_FAMILY-1190";Tend="4778";Tstart="4370";shortTE="F";uid="cc2ac230-2a6d-4118-9448-bca9fa104c93"
HiC_scaffold_1	RepeatMasker	Unknown	93266923	93267133	1377	-	.	ID="RND-1_FAMILY-151";Tend="1143";Tstart="938";shortTE="F";uid="6e286491-e030-488a-97bc-bbbdc7e07da7"
HiC_scaffold_1	RepeatMasker	RC/Helitron	84544241	84544441	1474	-	.	ID="RND-6_FAMILY-7689";Tend="1570";Tstart="1372";shortTE="F";uid="2a806b7e-0bad-42e6-8b77-e9b54af84b6a"
HiC_scaffold_1	RepeatMasker	LTR/Pao	70933064	70933480	509	-	.	ID="BEL3-I_AP";Tend="4185";Tstart="3775";shortTE="F";uid="aa1ac4e1-c5ed-4301-92e9-223e0eef2c1f"
HiC_scaffold_1	RepeatMasker	Retroposon?	74245232	74245971	1080	-	.	ID="RND-6_FAMILY-8877";Tend="2373";Tstart="1621";shortTE="F";uid="d63fe558-a186-4430-925a-81bac11c289c"
HiC_scaffold_1	RepeatMasker	DNA	30113228	30113568	814	-	.	ID="TTAA2D_AP";Tend="422";Tstart="33";shortTE="F";uid="de74f0df-3946-4587-a8e6-c38c13921cd4"
HiC_scaffold_1	RepeatMasker	LTR/Gypsy	8734445	8739253	36252	-	.	ID="RND-1_FAMILY-38";Tend="5475";Tstart="810";shortTE="F";uid="6486e8f0-8d48-419c-802e-cb33f7538c0b"
HiC_scaffold_1	RepeatMasker	DNA/MULE-MuDR	15064891	15065248	541	-	.	ID="RND-6_FAMILY-11836";Tend="1316";Tstart="970";shortTE="F";uid="9e63582d-e243-4404-92ea-06581fd1d3e1"
HiC_scaffold_1	RepeatMasker	DNA/hAT-Ac	89667660	89667789	449	-	.	ID="dna8-54_ap";Tend="587";Tstart="461";shortTE="F";uid="aed1ea6a-9be5-4429-ab70-650d94a76d95"
HiC_scaffold_1	RepeatMasker	Retroposon?	52581615	52581756	710	-	.	ID="RND-6_FAMILY-6896";Tend="1139";Tstart="751";shortTE="F";uid="afe6a911-d1a0-4b42-8ebf-f07dee205c0a"
HiC_scaffold_1	RepeatMasker	DNA/MULE-MuDR	31885117	31885222	484	-	.	ID="RND-6_FAMILY-5969";Tend="2432";Tstart="2328";shortTE="F";uid="4cb642e3-f486-4d86-9f7e-a6c72d759719"
HiC_scaffold_1	RepeatMasker	LTR/Pao	69038461	69038650	654	-	.	ID="RND-6_FAMILY-265";Tend="3613";Tstart="3413";shortTE="F";uid="d7256eef-7622-439a-9bcf-81782a712b87"
HiC_scaffold_1	RepeatMasker	DNA	90129293	90129413	943	-	.	ID="RND-6_FAMILY-11413";Tend="1019";Tstart="898";shortTE="F";uid="a755a717-788c-45f6-8903-5e9fd67c6e5f"
HiC_scaffold_1	RepeatMasker	DNA	48761581	48761707	413	-	.	ID="dna4-1_ap";Tend="230";Tstart="107";shortTE="F";uid="eb0b5f43-edc1-4d5e-b479-241140d29ba4"
HiC_scaffold_1	RepeatMasker	DNA/Kolobok-E	65837976	65838279	643	-	.	ID="KOLOBOKE-2_AP";Tend="2211";Tstart="1897";shortTE="F";uid="ec3abb41-ea14-455a-999e-a23c15e7903f"
HiC_scaffold_1	RepeatMasker	DNA	27430351	27430502	1192	-	.	ID="TTAA20_AP";Tend="152";Tstart="1";shortTE="F";uid="aea69263-c082-4332-b3f5-c37947804289"
HiC_scaffold_1	RepeatMasker	DNA/MULE-MuDR	14384250	14389679	45533	-	.	ID="RND-4_FAMILY-526";Tend="6351";Tstart="883";shortTE="F";uid="1872ce75-5360-48b1-b8dc-0a212bc49d0f"
HiC_scaffold_1	RepeatMasker	Unknown	695461	696144	602	-	.	ID="RND-6_FAMILY-3237";Tend="879";Tstart="193";shortTE="F";uid="4ef110b2-d5b8-4bfd-b6e0-5f006099195e"
HiC_scaffold_1	RepeatMasker	Unknown	83709597	83710111	3751	-	.	ID="RND-6_FAMILY-1504";Tend="1524";Tstart="981";shortTE="F";uid="8a298a50-642c-436c-9eec-5ea812d4dd73"
HiC_scaffold_1	RepeatMasker	DNA/hAT-hAT19	74259981	74260211	657	-	.	ID="DNA8-71_AP";Tend="278";Tstart="48";shortTE="F";uid="6a9b3a29-45fd-4f35-b8b0-0305f03a1975"
HiC_scaffold_1	RepeatMasker	DNA/hAT-Ac	37471476	37472174	1410	-	.	ID="RND-6_FAMILY-11149";Tend="1916";Tstart="1222";shortTE="F";uid="c8e55be7-a0d4-4272-980e-3f4183b06c5b"
HiC_scaffold_1	RepeatMasker	DNA/MULE-MuDR	38546316	38546428	542	-	.	ID="RND-5_FAMILY-253";Tend="931";Tstart="825";shortTE="F";uid="40822294-6402-416d-a78a-15a42c781ae2"
HiC_scaffold_1	RepeatMasker	Unknown	14976368	14978798	5394	-	.	ID="RND-6_FAMILY-1216";TEgroup="ctg_1%7CRND-6_FAMILY-1216%7C1";Tend="2892";Tstart="486";shortTE="F";uid="2e87264d-e5ed-4583-8573-c77619e6ab35"
HiC_scaffold_1	RepeatMasker	Unknown	50515156	50515595	1176	-	.	ID="RND-6_FAMILY-19766";Tend="1444";Tstart="1037";shortTE="F";uid="f343643a-92ec-4362-8637-a12bdd2b9107"
HiC_scaffold_1	RepeatMasker	DNA/hAT-hAT19	51975185	51975979	3054	-	.	ID="RND-1_FAMILY-27";Tend="5420";Tstart="4607";shortTE="F";uid="3e907eb0-0177-481a-9ae6-916d29f4ca9b"
HiC_scaffold_1	RepeatMasker	DNA	55302132	55302610	836	-	.	ID="dna4-2b_ap";TEgroup="ctg_1%7Cdna4-2b_ap%7C1";Tend="729";Tstart="90";shortTE="F";uid="38f5bff6-55f9-4989-8fc6-6593c481d7b9"
HiC_scaffold_1	RepeatMasker	Unknown	18514823	18515046	1150	-	.	ID="RND-5_FAMILY-7710";Tend="1408";Tstart="1166";shortTE="F";uid="38d5b54d-1b56-44f2-80ac-697762504da9"
HiC_scaffold_1	RepeatMasker	LTR/Pao	57344181	57344527	1837	-	.	ID="RND-6_FAMILY-265";Tend="3595";Tstart="3266";shortTE="F";uid="e31d9ce6-d46c-4655-afac-693446379250"
HiC_scaffold_1	RepeatMasker	DNA	18415325	18415662	479	-	.	ID="RND-6_FAMILY-5765";Tend="1676";Tstart="1372";shortTE="F";uid="6d4ef644-b04f-4135-8fd3-3ccb0fed5ec1"
HiC_scaffold_1	RepeatMasker	Retroposon?	46705565	46705822	407	-	.	ID="RND-6_FAMILY-2026";Tend="1451";Tstart="1173";shortTE="F";uid="5fa1e02d-d193-4429-bfbb-5a8b5ed315e2"
HiC_scaffold_1	RepeatMasker	RC/Helitron	28850126	28850335	774	-	.	ID="RND-6_FAMILY-716";Tend="1638";Tstart="1442";shortTE="F";uid="a1ff4cec-7762-4e28-9f88-52f8e22266a7"
HiC_scaffold_1	RepeatMasker	DNA/Ginger	35163810	35165337	9964	-	.	ID="RND-6_FAMILY-587";Tend="1826";Tstart="304";shortTE="F";uid="89362ea4-6116-4cbd-8069-80a9f055d723"
HiC_scaffold_1	RepeatMasker	DNA/Maverick	6755608	6759229	31180	-	.	ID="RND-5_FAMILY-5287";Tend="6227";Tstart="2596";shortTE="F";uid="07604215-0b2d-4c30-8c3f-c9efefd50763"
HiC_scaffold_1	RepeatMasker	DNA/Sola-1	5145174	5145979	2851	-	.	ID="RND-5_FAMILY-1586";TEgroup="ctg_1%7CRND-5_FAMILY-1586%7C1";Tend="1512";Tstart="504";shortTE="F";uid="291f7261-0103-4141-817b-4d54e4721ec5"
HiC_scaffold_1	RepeatMasker	DNA/MULE-NOF	41508915	41509334	1056	-	.	ID="RND-6_FAMILY-3770";TEgroup="ctg_1%7CRND-6_FAMILY-3770%7C11";Tend="2689";Tstart="554";shortTE="F";uid="376a97a9-ce2a-464b-bab8-603ecaf628b7"
HiC_scaffold_1	RepeatMasker	Retroposon?	27946246	27946656	684	-	.	ID="RND-6_FAMILY-1191";Tend="1349";Tstart="928";shortTE="F";uid="4088e483-fdb6-4526-91d4-6e9375bc8f6c"
HiC_scaffold_1	RepeatMasker	DNA/Kolobok-T2	35203635	35204129	1220	-	.	ID="KOLOBOK-2_AP";Tend="3376";Tstart="2881";shortTE="F";uid="ed20ba80-c7f3-4926-b7c8-b229c76cae7e"
HiC_scaffold_1	RepeatMasker	DNA	54575893	54576117	567	-	.	ID="RND-6_FAMILY-5164";Tend="823";Tstart="594";shortTE="F";uid="535a6482-2cad-47cb-bd3e-642452d385fd"
HiC_scaffold_1	RepeatMasker	DNA/hAT-Charlie	11023823	11025638	2935	-	.	ID="HAT-33_LMI";Tend="2279";Tstart="490";shortTE="F";uid="3cee13b0-396a-4a2d-8762-ddebec7f3abd"
HiC_scaffold_1	RepeatMasker	DNA/PIF-Harbinger	5446494	5447261	1160	-	.	ID="harb-1_ap";Tend="697";Tstart="1";shortTE="F";uid="e7b45d23-b88e-4013-a4ec-827b82e04334"
HiC_scaffold_1	RepeatMasker	DNA/Kolobok-E	31669703	31670092	738	-	.	ID="RND-6_FAMILY-21617";Tend="1357";Tstart="946";shortTE="F";uid="f82a584b-8447-4681-a313-1d9f7876afa1"
HiC_scaffold_1	RepeatMasker	DNA/hAT-Ac	55625389	55625551	840	-	.	ID="DNA8-54_AP";Tend="565";Tstart="370";shortTE="F";uid="be0362dd-d9ba-428e-8535-184aa7fd7642"
HiC_scaffold_1	RepeatMasker	LINE/L2	22078027	22078187	611	-	.	ID="DAPHNE-7_HMM";TEgroup="ctg_1%7CDAPHNE-7_HMM%7C1";Tend="3325";Tstart="3165";shortTE="T";uid="9abd0e4d-f738-4bb5-96ed-68b801ff726f"
HiC_scaffold_1	RepeatMasker	DNA	19173174	19173588	723	-	.	ID="TTAA2C_AP";Tend="416";Tstart="11";shortTE="F";uid="7742937e-be8c-46c5-a577-3b5e90f6fd33"
HiC_scaffold_1	RepeatMasker	DNA/MULE-MuDR	95171906	95172323	3441	-	.	ID="RND-5_FAMILY-2339";Tend="1893";Tstart="1483";shortTE="F";uid="a0c0a472-d6f9-4fef-8619-0d5c42e71504"
HiC_scaffold_1	RepeatMasker	LINE/I-Jockey	55111722	55112206	1315	-	.	ID="RND-6_FAMILY-2926";TEgroup="ctg_1%7CRND-6_FAMILY-2926%7C1";Tend="1403";Tstart="565";shortTE="F";uid="1b5c774c-a471-4307-a5e2-55bed5c5b3f7"
HiC_scaffold_1	RepeatMasker	DNA	35563275	35563631	421	-	.	ID="RND-6_FAMILY-24104";Tend="2156";Tstart="1800";shortTE="F";uid="066e30e8-d7df-483d-a57b-d241916c7654"
HiC_scaffold_1	RepeatMasker	DNA/hAT-Charlie	6469667	6469805	431	-	.	ID="RND-6_FAMILY-204";Tend="997";Tstart="849";shortTE="F";uid="15db7176-b7c5-4574-a90c-e4045277a0da"
HiC_scaffold_1	RepeatMasker	LTR/Pao	73997791	73997978	533	-	.	ID="RND-1_FAMILY-197";Tend="5882";Tstart="5687";shortTE="F";uid="eaf4cb81-0d0f-4101-9fc4-3b89d76ca626"
HiC_scaffold_1	RepeatMasker	LINE/I-Jockey	49512246	49512531	940	-	.	ID="RND-6_FAMILY-10329";Tend="2002";Tstart="695";shortTE="F";uid="24296e37-865a-4b2d-b1e8-2af31d530153"
HiC_scaffold_1	RepeatMasker	Unknown	90780438	90781021	2870	-	.	ID="RND-6_FAMILY-2979";Tend="1530";Tstart="923";shortTE="F";uid="b77ff783-70e1-40b0-a7f8-42038fdd8198"
HiC_scaffold_1	RepeatMasker	DNA/Kolobok-E	3068579	3068768	547	-	.	ID="rnd-6_family-8599";Tend="786";Tstart="632";shortTE="F";uid="e0b0c7f2-a818-4e2e-b69e-f68ed7fe01fa"
HiC_scaffold_1	RepeatMasker	Unknown	12317343	12317473	405	-	.	ID="RND-5_FAMILY-2722";Tend="799";Tstart="668";shortTE="F";uid="5ddf5b43-3aad-416e-b784-f801ce3572fe"
HiC_scaffold_1	RepeatMasker	DNA/hAT-Charlie	83978594	83978697	679	-	.	ID="RND-6_FAMILY-4357";Tend="1303";Tstart="1199";shortTE="F";uid="f0641f29-0d69-4694-9660-e697b43ce279"
HiC_scaffold_1	RepeatMasker	DNA/hAT-hAT19	25427210	25427508	650	-	.	ID="RND-6_FAMILY-12474";Tend="1472";Tstart="1182";shortTE="F";uid="6bb0841b-2f2a-44a1-86d0-e7db7d327e8b"
HiC_scaffold_1	RepeatMasker	DNA	59708790	59708993	618	-	.	ID="RND-6_FAMILY-8000";Tend="2976";Tstart="2774";shortTE="F";uid="96f6dcbd-9fbb-42fc-8900-a595ab45f181"
HiC_scaffold_1	RepeatMasker	DNA/Kolobok-E	58626437	58626572	561	-	.	ID="RND-6_FAMILY-1803";Tend="1550";Tstart="1403";shortTE="F";uid="165629c8-3264-4c61-8854-0e63d77bb7f4"
HiC_scaffold_1	RepeatMasker	LTR/Pao	14661109	14666372	8169	-	.	ID="RND-6_FAMILY-9559";Tend="6999";Tstart="1759";shortTE="F";uid="5991bc0f-aabb-4f4b-ab31-c8bdaf0a62eb"
HiC_scaffold_1	RepeatMasker	Unknown	53450021	53450909	4375	-	.	ID="RND-1_FAMILY-9";Tend="2019";Tstart="1201";shortTE="F";uid="89c6b8aa-0d51-4ec3-aff1-de14aadd7cc5"
HiC_scaffold_1	RepeatMasker	DNA/hAT-Tip100	56084856	56084993	617	-	.	ID="DNA8-63_AP";Tend="167";Tstart="1";shortTE="F";uid="8af4ed38-93e4-4729-b3ce-05068539026c"
HiC_scaffold_1	RepeatMasker	DNA	21890087	21890651	3012	-	.	ID="TTAA16_AP";Tend="569";Tstart="1";shortTE="F";uid="0eef9109-00ae-4a3d-946e-ccbcdac48ce0"
HiC_scaffold_1	RepeatMasker	DNA/Kolobok-E	41661211	41661681	3368	-	.	ID="KOLOBOKE-1_AP";Tend="6605";Tstart="6130";shortTE="F";uid="f8c81876-9818-437d-b43f-96855ce7d99a"
HiC_scaffold_1	RepeatMasker	Unknown	67788258	67789849	13692	-	.	ID="RND-1_FAMILY-285";Tend="2029";Tstart="447";shortTE="F";uid="4f2b44bd-6d89-4221-bdd8-64068956ed67"
HiC_scaffold_1	RepeatMasker	DNA	73145828	73146320	640	-	.	ID="RND-6_FAMILY-5765";TEgroup="ctg_1%7CRND-6_FAMILY-5765%7C5";Tend="1670";Tstart="1045";shortTE="F";uid="2037afc5-258d-4343-a397-54cde3d9b965"
HiC_scaffold_1	RepeatMasker	DNA/Sola	91380872	91381020	536	-	.	ID="RND-4_FAMILY-300";Tend="1281";Tstart="1096";shortTE="F";uid="2873f090-e322-4378-8178-0ab30533e3c2"
HiC_scaffold_1	RepeatMasker	LINE/I-Jockey	50235498	50235836	2297	-	.	ID="VINGI-14_LMI";Tend="3004";Tstart="686";shortTE="F";uid="c1690dbf-68ea-4a3e-9cbe-a9e299d79380"
HiC_scaffold_1	RepeatMasker	DNA	66285957	66286617	508	-	.	ID="DNA4-2_AP";Tend="642";Tstart="13";shortTE="F";uid="957f0a1b-667a-4a16-95df-022ed0151f6b"
HiC_scaffold_1	RepeatMasker	DNA/hAT-hAT19	2298363	2298926	2608	-	.	ID="RND-5_FAMILY-10719";Tend="1521";Tstart="882";shortTE="F";uid="2def4a18-d7f5-4792-9112-63858e5a688c"
HiC_scaffold_1	RepeatMasker	DNA	29905884	29906358	619	-	.	ID="DNA4-2_AP";Tend="432";Tstart="6";shortTE="F";uid="5d424782-a97c-41b3-9113-c54e20e8dffa"
HiC_scaffold_1	RepeatMasker	DNA	18891077	18891273	1526	-	.	ID="DNA8-22_AP";Tend="213";Tstart="1";shortTE="F";uid="59311a75-ae69-4624-98e0-6a19d7de7dd5"
HiC_scaffold_1	RepeatMasker	LTR/Gypsy	39186733	39186992	523	-	.	ID="RND-1_FAMILY-89";Tend="1346";Tstart="1095";shortTE="F";uid="c33cc928-cc5d-48af-bad7-8db2225f06fc"
HiC_scaffold_1	RepeatMasker	DNA/Ginger-1	65161004	65161191	718	-	.	ID="GINGER1-1_AP";Tend="5197";Tstart="4999";shortTE="F";uid="5eb6899c-e1f9-4690-a5e2-2f73f26f4fc3"
HiC_scaffold_1	RepeatMasker	DNA	60087825	60089456	10400	-	.	ID="rnd-6_family-7754";Tend="2095";Tstart="572";shortTE="F";uid="eba53261-602c-486c-af8e-82de3d17d595"
HiC_scaffold_1	RepeatMasker	DNA/PIF-Harbinger	4659899	4660371	499	-	.	ID="harbinger1_dya";Tend="1929";Tstart="1146";shortTE="F";uid="cd25a14b-ce10-4871-96f4-d18cfc8c29ca"
HiC_scaffold_1	RepeatMasker	DNA/hAT-Blackjack	98783445	98783594	406	-	.	ID="BUT2";Tend="2386";Tstart="2237";shortTE="F";uid="7c3d2dd1-b239-42bf-9775-8ccc505497c4"
HiC_scaffold_1	RepeatMasker	LTR/Pao	10737571	10737829	1170	-	.	ID="RND-6_FAMILY-1226";Tend="1937";Tstart="1665";shortTE="F";uid="47e00532-ea23-452e-a0e2-0c4de6d29ad9"
HiC_scaffold_1	RepeatMasker	Unknown	68383151	68383369	835	-	.	ID="RND-5_FAMILY-2853";Tend="1320";Tstart="1102";shortTE="F";uid="3c3aac22-4bba-4afa-9af4-ce83ea366070"
HiC_scaffold_1	RepeatMasker	DNA/Kolobok-E	14418934	14419366	558	-	.	ID="koloboke-1_ap";Tend="5723";Tstart="5343";shortTE="F";uid="be780f06-0e3a-438f-88cb-8b9336c80027"
HiC_scaffold_1	RepeatMasker	LINE/L2	70047055	70047170	466	-	.	ID="RND-6_FAMILY-17572";Tend="1118";Tstart="1001";shortTE="F";uid="ef39e948-ee54-4174-b7ec-b26be588e485"
HiC_scaffold_1	RepeatMasker	LTR/Gypsy	70622526	70623681	3518	-	.	ID="RND-6_FAMILY-12677";Tend="7551";Tstart="6290";shortTE="F";uid="36d61266-7d3e-4eac-81a2-1338e9b0f858"
HiC_scaffold_1	RepeatMasker	DNA/hAT-Ac	3558734	3558981	713	-	.	ID="RND-6_FAMILY-965";Tend="1500";Tstart="1247";shortTE="F";uid="da0b2d32-3987-489b-807e-5aa75a96be64"
HiC_scaffold_1	RepeatMasker	DNA/hAT-Tip100	83821369	83822017	4341	-	.	ID="RND-1_FAMILY-218";Tend="1814";Tstart="1171";shortTE="F";uid="26d82c9b-8965-45f7-8eca-1da1ed96d8a6"
HiC_scaffold_1	RepeatMasker	RC/Helitron	64943165	64943626	656	-	.	ID="HELITRON-5_DRH";Tend="3466";Tstart="3007";shortTE="F";uid="d7bc3133-a144-4358-9221-1c8d819579a0"
HiC_scaffold_1	RepeatMasker	DNA/MULE-MuDR	48072585	48073121	417	-	.	ID="MUDR2X_AP";TEgroup="ctg_1%7CMUDR2X_AP%7C4";Tend="1822";Tstart="835";shortTE="F";uid="eb2a0747-fd9e-4b6b-a428-932c8efe90b3"
HiC_scaffold_1	RepeatMasker	DNA/Kolobok-E	46428526	46429011	575	-	.	ID="KOLOBOKE-3_AP";Tend="5207";Tstart="4770";shortTE="F";uid="8c7d431c-3d28-4806-9d9b-f128fae2b1ea"
HiC_scaffold_1	RepeatMasker	DNA/hAT?	95128938	95129434	1848	-	.	ID="RND-6_FAMILY-6377";Tend="1318";Tstart="811";shortTE="F";uid="7f1c574e-6577-4b0b-9b38-e03d06a4875b"
HiC_scaffold_1	RepeatMasker	DNA	23265588	23265839	463	-	.	ID="RND-6_FAMILY-1285";Tend="1323";Tstart="1054";shortTE="F";uid="cc920dbf-e83d-440c-9772-d065c895fe87"
HiC_scaffold_1	RepeatMasker	DNA	89035936	89036476	1786	-	.	ID="RND-5_FAMILY-2854";Tend="4907";Tstart="4339";shortTE="F";uid="15dc5426-6f4f-4025-a713-d385e605c2e6"
HiC_scaffold_1	RepeatMasker	Retroposon?	89037313	89038014	426	-	.	ID="SINE2-1_AP";TEgroup="ctg_1%7CSINE2-1_AP%7C123";Tend="1770";Tstart="1";shortTE="F";uid="4b9e12e6-32e3-4620-ba7b-645e56d59ddb"
HiC_scaffold_1	RepeatMasker	Retroposon?	81823594	81823962	534	-	.	ID="RND-1_FAMILY-34";Tend="2795";Tstart="2390";shortTE="F";uid="a909bbcd-8a60-4a38-b6ba-723999aa0ce3"
HiC_scaffold_1	RepeatMasker	DNA	40342004	40342196	489	-	.	ID="TTAA8_AP";Tend="438";Tstart="242";shortTE="F";uid="99b4aeef-c112-4a4f-af36-101766c79cca"
HiC_scaffold_1	RepeatMasker	DNA	57404875	57405235	1833	-	.	ID="ttaa3b_ap";Tend="349";Tstart="1";shortTE="F";uid="d2e7197b-6068-45c1-916d-f229141c5368"
HiC_scaffold_1	RepeatMasker	DNA/hAT-Charlie	6491289	6494601	21808	-	.	ID="RND-6_FAMILY-204";Tend="4531";Tstart="1562";shortTE="F";uid="c3848626-0042-43e6-a9cc-4ed172079ef1"
HiC_scaffold_1	RepeatMasker	LINE/RTE-BovB	36386331	36386465	495	-	.	ID="RND-6_FAMILY-1950";Tend="1375";Tstart="1238";shortTE="F";uid="8e659710-881c-42da-9fc2-f043b2227d0a"
HiC_scaffold_1	RepeatMasker	RC/Helitron	2327752	2328384	429	-	.	ID="RND-1_FAMILY-187";TEgroup="ctg_1%7CRND-1_FAMILY-187%7C1";Tend="7080";Tstart="6703";shortTE="F";uid="093c95d7-028c-4fbc-a66d-582b10da31aa"
HiC_scaffold_1	RepeatMasker	RC/Helitron	52530063	52531230	7708	-	.	ID="RND-5_FAMILY-2907";Tend="2563";Tstart="1312";shortTE="F";uid="9cfba822-657c-42bb-922a-9c8df3068472"
HiC_scaffold_1	RepeatMasker	Retroposon?	30229915	30230506	960	-	.	ID="RND-6_FAMILY-6896";Tend="1227";Tstart="589";shortTE="F";uid="6fd2e3ef-a269-446d-92c6-165a1d244df3"
HiC_scaffold_1	RepeatMasker	DNA/MULE-MuDR	32564427	32566636	13009	-	.	ID="RND-6_FAMILY-9567";Tend="2558";Tstart="631";shortTE="F";uid="f3182b05-5b56-4e97-ae71-ac25d5843aaf"
HiC_scaffold_1	RepeatMasker	Retroposon?	25463275	25463606	1456	-	.	ID="SINE2-1_AP";Tend="1157";Tstart="601";shortTE="F";uid="cac74978-4a1b-4416-b421-9ec82e800711"
HiC_scaffold_1	RepeatMasker	Unknown	41916440	41916714	1262	-	.	ID="RND-6_FAMILY-10150";Tend="1087";Tstart="814";shortTE="F";uid="aeca0458-80e2-4d6c-8909-975cac901f25"
HiC_scaffold_1	RepeatMasker	RC/Helitron	37522820	37526693	25942	-	.	ID="RND-1_FAMILY-165";Tend="4544";Tstart="1178";shortTE="F";uid="03c0dc83-274b-41e2-8e7c-6d613b67128f"
HiC_scaffold_1	RepeatMasker	DNA/Ginger-2	62542308	62543593	9273	-	.	ID="RND-6_FAMILY-10417";Tend="1500";Tstart="130";shortTE="F";uid="a337d5ae-8467-4797-8cf0-0c829ea67102"
HiC_scaffold_1	RepeatMasker	DNA/Kolobok-E	47481235	47481726	1201	-	.	ID="KOLOBOKE-4_AP";Tend="3040";Tstart="2524";shortTE="F";uid="a12d705d-e54c-4a9f-88f8-0c847de1244c"
HiC_scaffold_1	RepeatMasker	DNA/Maverick	80563245	80573751	89913	-	.	ID="RND-6_FAMILY-2164";Tend="10476";Tstart="1";shortTE="F";uid="10882de2-05b4-46c7-ace2-b8097ed7beec"
HiC_scaffold_1	RepeatMasker	DNA/Merlin	29155947	29156338	609	-	.	ID="halyomorpha_halys-6_family-1715";Tend="210";Tstart="18";shortTE="F";uid="f9d1f64b-27b2-430e-948d-e323852764f9"
HiC_scaffold_1	RepeatMasker	DNA/hAT?	83814927	83815256	1194	-	.	ID="RND-5_FAMILY-4908";Tend="1318";Tstart="999";shortTE="F";uid="22178300-c1e0-4eb0-9992-4b1a921f16ac"
HiC_scaffold_1	RepeatMasker	DNA	24775527	24775695	700	-	.	ID="TTAA18B_AP";Tend="172";Tstart="2";shortTE="F";uid="e897feda-5418-4915-ae22-44d1e2e3d47c"
HiC_scaffold_1	RepeatMasker	DNA/hAT-hAT19	80071608	80072442	4741	-	.	ID="rnd-1_family-246";Tend="1708";Tstart="934";shortTE="F";uid="09bc2376-b258-4971-94d0-27e870a428a3"
HiC_scaffold_1	RepeatMasker	DNA/MULE-MuDR	12816355	12817307	6379	-	.	ID="RND-4_FAMILY-526";Tend="7184";Tstart="6327";shortTE="F";uid="0c100065-b2df-4f4f-b434-0025bd58b576"
HiC_scaffold_1	RepeatMasker	RC/Helitron	8967142	8967825	2883	-	.	ID="RND-1_FAMILY-77";Tend="4559";Tstart="4030";shortTE="F";uid="6e8c2a17-7ea9-453a-a84e-6ea33677cf41"
HiC_scaffold_1	RepeatMasker	LTR/Gypsy	33278693	33279039	766	-	.	ID="RND-5_FAMILY-653";Tend="3977";Tstart="3631";shortTE="F";uid="cca263c1-166b-40b3-bbd1-c22d6873614c"
HiC_scaffold_1	RepeatMasker	Retroposon?	56042751	56043010	549	-	.	ID="RND-6_FAMILY-2026";Tend="1312";Tstart="1047";shortTE="F";uid="5d12bbd5-a8f0-481a-9049-dd0d209011c1"
HiC_scaffold_1	RepeatMasker	DNA/hAT	25504849	25505324	2464	-	.	ID="RND-6_FAMILY-606";Tend="770";Tstart="299";shortTE="F";uid="a9c20dcc-d99b-465a-bba5-cabe4430e451"
HiC_scaffold_1	RepeatMasker	LTR/Pao	4864340	4864864	732	-	.	ID="RND-1_FAMILY-42";Tend="3294";Tstart="2747";shortTE="F";uid="3c3e4481-3668-47a0-b656-2417bc20d621"
HiC_scaffold_1	RepeatMasker	Unknown	50866692	50866980	883	-	.	ID="RND-6_FAMILY-18047";Tend="657";Tstart="454";shortTE="F";uid="22efb0e2-df79-4a75-9620-d7484e43d8a2"
HiC_scaffold_1	RepeatMasker	Unknown	74115370	74115541	626	-	.	ID="RND-5_FAMILY-7904";Tend="1423";Tstart="1246";shortTE="F";uid="9f9ef037-d042-469d-870a-8a39eb218ef1"
HiC_scaffold_1	RepeatMasker	DNA	93117579	93117802	1593	-	.	ID="RND-5_FAMILY-4215";Tend="1301";Tstart="1086";shortTE="F";uid="b5bf3f09-20c2-4b13-96ea-ce82aec053c4"
HiC_scaffold_1	RepeatMasker	LTR/Pao	53295300	53295410	524	-	.	ID="RND-6_FAMILY-6348";Tend="1989";Tstart="1902";shortTE="F";uid="da5de0e2-1682-4706-a08c-dced9da60a76"
HiC_scaffold_1	RepeatMasker	Retroposon?	71037350	71037861	672	-	.	ID="RND-6_FAMILY-1191";Tend="1374";Tstart="841";shortTE="F";uid="e911d176-1843-4472-bcb0-62edd7796b87"
HiC_scaffold_1	RepeatMasker	DNA/hAT-hAT19	45385405	45385605	446	-	.	ID="DNA8-90_AP";Tend="198";Tstart="7";shortTE="F";uid="5a85142c-95f7-4119-891f-cc0bbd04fb2b"
HiC_scaffold_1	RepeatMasker	RC/Helitron	63428013	63428156	759	-	.	ID="RND-6_FAMILY-873";Tend="2067";Tstart="1921";shortTE="F";uid="739943e5-e726-4999-bd05-92eda24ff93d"
HiC_scaffold_1	RepeatMasker	DNA/hAT-Tip100	40833602	40833735	434	-	.	ID="DNA8-28_AP";Tend="358";Tstart="238";shortTE="F";uid="5643f46a-3f53-4e71-a90f-d431ba634e24"
HiC_scaffold_1	RepeatMasker	DNA/hAT-Tip100	71887783	71888649	1919	-	.	ID="HAT-3_AP";Tend="1858";Tstart="1000";shortTE="F";uid="7f579735-3d24-4770-a465-82659a8d3456"
HiC_scaffold_1	RepeatMasker	Unknown	37675799	37676877	4483	-	.	ID="RND-6_FAMILY-239";Tend="1814";Tstart="683";shortTE="F";uid="28632d1f-16e8-4af8-9fb5-e79ef9ce8294"
HiC_scaffold_1	RepeatMasker	Retroposon?	91681088	91681388	600	-	.	ID="RND-6_FAMILY-589";Tend="740";Tstart="454";shortTE="F";uid="f7a5c6a4-082d-4d59-9d09-9ea35949ae24"
HiC_scaffold_1	RepeatMasker	LTR/Gypsy	50378809	50379571	6509	-	.	ID="RND-6_FAMILY-1200";Tend="7064";Tstart="6291";shortTE="F";uid="ff721e0e-eab1-45d2-9290-a8a0ad286f31"
HiC_scaffold_1	RepeatMasker	DNA	58777476	58777725	702	-	.	ID="TTAA3_AP";Tend="331";Tstart="99";shortTE="F";uid="ad324d80-baf7-4c15-9f53-e260fa3a6f8f"
HiC_scaffold_1	RepeatMasker	RC/Helitron	81086367	81086515	465	-	.	ID="RND-5_FAMILY-1432";Tend="1092";Tstart="931";shortTE="F";uid="dce62dd8-02a9-42f2-9b06-9bbb0b2f4a06"
HiC_scaffold_1	RepeatMasker	DNA	80923277	80923438	916	-	.	ID="RND-5_FAMILY-227";Tend="1054";Tstart="893";shortTE="F";uid="6fa9ad8b-675e-4a93-ae30-3a8d5e09c51b"
HiC_scaffold_1	RepeatMasker	DNA/Maverick	9336977	9340198	26616	-	.	ID="RND-4_FAMILY-1914";Tend="10380";Tstart="7112";shortTE="F";uid="264aa92c-d3c6-4c98-833c-969e840f2c1b"
HiC_scaffold_1	RepeatMasker	DNA	58549576	58549843	430	-	.	ID="DNA4-2B_AP";Tend="277";Tstart="2";shortTE="F";uid="abbf0740-f212-4c5c-bb73-f71bb6644dd5"
HiC_scaffold_1	RepeatMasker	DNA/Kolobok-E	72346856	72346962	696	-	.	ID="RND-6_FAMILY-4444";Tend="560";Tstart="455";shortTE="F";uid="41df24eb-3256-474d-9875-58c99a4907d2"
HiC_scaffold_1	RepeatMasker	DNA	62729337	62729692	561	-	.	ID="RND-6_FAMILY-5765";Tend="1554";Tstart="1250";shortTE="F";uid="4af6ded1-7cc3-40da-a9ed-3fd1f907ca9c"
HiC_scaffold_1	RepeatMasker	DNA/hAT-hAT19	19375297	19375932	2138	-	.	ID="RND-1_FAMILY-27";Tend="5397";Tstart="4778";shortTE="F";uid="2385b3e2-a3df-4995-8970-7e1682ef37aa"
HiC_scaffold_1	RepeatMasker	DNA	16666522	16666920	2133	-	.	ID="ttaa3b_ap";Tend="422";Tstart="24";shortTE="F";uid="d6c4042b-1e2c-4608-b1bf-78a65eedf4e4"
HiC_scaffold_1	RepeatMasker	DNA/hAT-hAT19	93429991	93430183	1057	-	.	ID="RND-6_FAMILY-958";Tend="1091";Tstart="876";shortTE="F";uid="245e41c7-d320-4fe3-a30f-b7b0407d1542"
HiC_scaffold_1	RepeatMasker	LTR/Gypsy	96175813	96176728	5668	-	.	ID="RND-6_FAMILY-1212";Tend="1395";Tstart="490";shortTE="F";uid="5e3a97e3-5f14-438d-9600-d0a81f5e6a19"
HiC_scaffold_1	RepeatMasker	DNA/Kolobok-E	53352901	53353005	496	-	.	ID="RND-6_FAMILY-505";Tend="1284";Tstart="1178";shortTE="F";uid="faa39bfa-8742-463d-aabb-21d936843d14"
HiC_scaffold_1	RepeatMasker	DNA/hAT-hAT19	37472499	37473006	2319	-	.	ID="RND-6_FAMILY-13221";Tend="1419";Tstart="884";shortTE="F";uid="4cc45216-789c-4869-bae0-5a9318a8181a"
HiC_scaffold_1	RepeatMasker	Unknown	83773510	83773844	621	-	.	ID="RND-6_FAMILY-8579";Tend="1149";Tstart="821";shortTE="F";uid="86d69565-bbb9-4d3f-94de-3d5a37df8482"
HiC_scaffold_1	RepeatMasker	DNA	30093009	30093309	476	-	.	ID="DNA4-2_AP";Tend="305";Tstart="1";shortTE="F";uid="5bfbfd63-be18-4ec5-8a09-a042072f4dd6"
HiC_scaffold_1	RepeatMasker	LTR/Gypsy	4309840	4310291	3594	-	.	ID="RND-6_FAMILY-12911";Tend="765";Tstart="328";shortTE="F";uid="ca0fc1dc-92cf-4822-bc12-5d56d53673e8"
HiC_scaffold_1	RepeatMasker	Unknown	54806077	54806522	3712	-	.	ID="RND-6_FAMILY-2198";Tend="1388";Tstart="942";shortTE="F";uid="8b57e08f-5b4d-4b7c-a900-4f1fb03952fe"
HiC_scaffold_1	RepeatMasker	LTR/Pao	71492796	71493161	542	-	.	ID="RND-6_FAMILY-255";Tend="3432";Tstart="3078";shortTE="F";uid="1644a4c2-4a79-4818-93b2-7beb77fad34a"
HiC_scaffold_1	RepeatMasker	Unknown	15980197	15980477	692	-	.	ID="RND-4_FAMILY-1027";Tend="1230";Tstart="996";shortTE="F";uid="f474d0c8-0ff1-47b2-9ca2-d88dd03df57a"
HiC_scaffold_1	RepeatMasker	RC/Helitron	90109799	90111234	9045	-	.	ID="RND-5_FAMILY-254";Tend="2506";Tstart="1133";shortTE="F";uid="6c554830-fe76-477c-b654-aa529fd712e9"
HiC_scaffold_1	RepeatMasker	DNA	91689474	91690250	3945	-	.	ID="DNA4-2_AP";Tend="769";Tstart="5";shortTE="F";uid="b0003a4f-ed30-4a9e-8fc0-b266ff57f4a7"
HiC_scaffold_1	RepeatMasker	Unknown	95759345	95759490	474	-	.	ID="RND-6_FAMILY-5712";Tend="980";Tstart="831";shortTE="F";uid="f364e975-0eaa-4cf9-9ac2-df54e8f88fec"
HiC_scaffold_1	RepeatMasker	DNA	76767417	76767623	601	-	.	ID="TTAA8_AP";Tend="221";Tstart="30";shortTE="F";uid="19deed7f-c073-4f12-8482-5f2d5527a7bc"
HiC_scaffold_1	RepeatMasker	RC/Helitron	30408805	30409032	439	-	.	ID="RND-1_FAMILY-139";Tend="2014";Tstart="1811";shortTE="F";uid="8afcdd87-4559-4d01-9f3d-b513ba5c64c6"
HiC_scaffold_1	RepeatMasker	DNA/hAT-Tip100	75228616	75229068	1749	-	.	ID="RND-5_FAMILY-8345";Tend="1433";Tstart="1011";shortTE="F";uid="fa883280-ad0e-4df8-823c-e2fd7697ac35"
HiC_scaffold_1	RepeatMasker	DNA/Maverick	14326972	14327373	3183	-	.	ID="RND-6_FAMILY-2164";Tend="6985";Tstart="6584";shortTE="F";uid="f25245ae-5d1d-4b3b-8bf0-11205f014fab"
HiC_scaffold_1	RepeatMasker	RC/Helitron	51876080	51876385	525	-	.	ID="RND-5_FAMILY-1432";Tend="1194";Tstart="918";shortTE="F";uid="1bc21e08-3eea-49ae-b5a3-fe5a77e93a26"
HiC_scaffold_1	RepeatMasker	DNA/hAT-hAT19	41231454	41231886	1088	-	.	ID="HAT-9_AP";Tend="773";Tstart="316";shortTE="F";uid="73d34c20-b4ae-493b-b1a9-f874d2d5327b"
HiC_scaffold_1	RepeatMasker	DNA	96438712	96439011	909	-	.	ID="TTAA3C_AP";Tend="305";Tstart="1";shortTE="F";uid="283a3bbc-f862-48c6-99fb-f7c5b9d1f95a"
HiC_scaffold_1	RepeatMasker	LTR/Gypsy	16060076	16060507	1003	-	.	ID="RND-6_FAMILY-16930";Tend="5352";Tstart="4930";shortTE="F";uid="bd5e3aed-f40d-43d8-9e21-bb3395f2294d"
HiC_scaffold_1	RepeatMasker	DNA/Ginger-1	80700592	80700770	586	-	.	ID="GINGER1-1_AP";Tend="5197";Tstart="5013";shortTE="F";uid="f65fd3eb-d2e0-4110-ac02-b285a5132f15"
HiC_scaffold_1	RepeatMasker	Unknown	57021779	57021879	458	-	.	ID="RND-6_FAMILY-8145";Tend="1509";Tstart="1409";shortTE="F";uid="822b2d4a-f1d9-452b-800a-09a1b62e70e8"
HiC_scaffold_1	RepeatMasker	Unknown	81554612	81554726	883	-	.	ID="RND-1_FAMILY-109";Tend="1647";Tstart="1533";shortTE="F";uid="aeb9a5a9-f8e3-45f4-abb5-ad447f2a0764"
HiC_scaffold_1	RepeatMasker	DNA/Sola-1	49317522	49317885	1137	-	.	ID="SOLA1N-1_AP";Tend="330";Tstart="4";shortTE="F";uid="d550db3e-bc3f-4d87-be84-47ac4e617370"
HiC_scaffold_1	RepeatMasker	DNA	11734959	11735206	1302	-	.	ID="rnd-1_family-294";Tend="1920";Tstart="1508";shortTE="F";uid="8b23f37c-71ff-411a-ad60-38413f9c9018"
HiC_scaffold_1	RepeatMasker	DNA/MULE-MuDR	98393733	98394149	434	-	.	ID="RND-6_FAMILY-11614";Tend="1574";Tstart="1150";shortTE="F";uid="f5bef361-f3fe-4989-bcd9-c1d7fd481dc5"
HiC_scaffold_1	RepeatMasker	DNA	88328106	88328243	510	-	.	ID="TTAA20_AP";Tend="657";Tstart="521";shortTE="F";uid="2f01a18f-e776-461c-8012-790f9da0ebda"
HiC_scaffold_1	RepeatMasker	DNA/hAT-Tip100	74697386	74697564	618	-	.	ID="RND-5_FAMILY-754";Tend="1151";Tstart="960";shortTE="F";uid="c94093c0-db1b-4d4c-bc59-0aa6d84df32b"
HiC_scaffold_1	RepeatMasker	LTR/Gypsy	1849935	1851094	4541	-	.	ID="RND-4_FAMILY-1191";Tend="5339";Tstart="4158";shortTE="F";uid="64eb3cd6-6f80-4dd9-a210-8568cc09a276"
HiC_scaffold_1	RepeatMasker	LINE/I-Jockey	44763012	44765880	12595	-	.	ID="RND-1_FAMILY-108";Tend="2425";Tstart="144";shortTE="F";uid="b2c4fabc-a556-4c12-8990-ba2280946dc2"
HiC_scaffold_1	RepeatMasker	DNA/hAT-Ac	54544239	54544347	462	-	.	ID="RND-5_FAMILY-7213";Tend="1336";Tstart="1220";shortTE="F";uid="41c6d18f-ceeb-4c2b-b6ab-9513d5650454"
HiC_scaffold_1	RepeatMasker	DNA/hAT-Ac	95174087	95174641	3132	-	.	ID="RND-6_FAMILY-4702";Tend="2214";Tstart="1652";shortTE="F";uid="84d5242f-8dfe-416d-b5c1-a8edec8ea2eb"
HiC_scaffold_1	RepeatMasker	Unknown	45287336	45288235	4254	-	.	ID="RND-5_FAMILY-7532";Tend="1821";Tstart="901";shortTE="F";uid="ffd06326-26e1-4f0e-8480-831d32f7cbd6"
HiC_scaffold_1	RepeatMasker	Unknown	81975129	81975439	642	-	.	ID="RND-6_FAMILY-6890";Tend="1471";Tstart="1181";shortTE="F";uid="a877032b-6006-41ee-b673-4aafb3b95012"
HiC_scaffold_1	RepeatMasker	DNA/Kolobok-E	41515238	41515586	1367	-	.	ID="RND-6_FAMILY-21617";Tend="1264";Tstart="915";shortTE="F";uid="b8c68596-0b3b-49a7-b231-c94fc22ed1c8"
HiC_scaffold_1	RepeatMasker	Unknown	88003593	88003904	595	-	.	ID="RND-6_FAMILY-3";Tend="803";Tstart="44";shortTE="F";uid="24a81153-a8e7-4b35-ad58-2cca7ab97c4d"
HiC_scaffold_1	RepeatMasker	LINE/CR1	16621338	16621847	1415	-	.	ID="RND-6_FAMILY-5909";Tend="1229";Tstart="720";shortTE="F";uid="93370d4f-7aa5-432e-bd7a-3fe38f9ddcbb"
HiC_scaffold_1	RepeatMasker	DNA/Sola-1	2547476	2547653	436	-	.	ID="RND-5_FAMILY-3003";Tend="1312";Tstart="1150";shortTE="F";uid="15aedff6-972f-47ca-82ec-d8434622473c"
HiC_scaffold_1	RepeatMasker	DNA	42179864	42180180	1096	-	.	ID="TTAA3B_AP";Tend="436";Tstart="99";shortTE="F";uid="81ac532c-3499-4cef-8fd6-e9fd8fe44193"
HiC_scaffold_1	RepeatMasker	Unknown	23915491	23917312	9137	-	.	ID="RND-5_FAMILY-2469";Tend="2612";Tstart="922";shortTE="F";uid="041ccfac-7537-49b4-965e-83e47e7c5307"
HiC_scaffold_1	RepeatMasker	DNA/MULE-MuDR	64169668	64169823	770	-	.	ID="RND-5_FAMILY-253";Tend="1629";Tstart="1475";shortTE="F";uid="7060b303-9f66-4830-adc4-e5d2037d8649"
HiC_scaffold_1	RepeatMasker	DNA/MULE-MuDR	32724304	32724851	488	-	.	ID="MUDR12X_AP";TEgroup="ctg_1%7CMUDR12X_AP%7C3";Tend="1376";Tstart="151";shortTE="F";uid="8c544ac4-8af9-42d5-bfa8-0cc2a108295e"
HiC_scaffold_1	RepeatMasker	RC/Helitron	58578679	58578984	2056	-	.	ID="RND-6_FAMILY-8448";Tend="938";Tstart="629";shortTE="F";uid="b1568e4b-8972-49c8-b00a-fbefcf1ecb4b"
HiC_scaffold_1	RepeatMasker	DNA/hAT-hAT19	61435836	61436068	403	-	.	ID="RND-1_FAMILY-70";Tend="6210";Tstart="5988";shortTE="F";uid="2caaa72f-1d9f-4f5e-a44e-393e4f034ef7"
HiC_scaffold_1	RepeatMasker	Unknown	71577962	71578111	914	-	.	ID="RND-6_FAMILY-962";Tend="1066";Tstart="919";shortTE="F";uid="f1378a59-2466-44a4-b206-40d8df410ee9"
HiC_scaffold_1	RepeatMasker	DNA/MULE-MuDR	36479875	36480326	673	-	.	ID="RND-6_FAMILY-28109";Tend="1097";Tstart="655";shortTE="F";uid="90af9c36-a43f-4f25-9b46-f9ac5a9ef670"
HiC_scaffold_1	RepeatMasker	LINE/RTE-BovB	79553909	79554219	459	-	.	ID="RND-6_FAMILY-1950";Tend="1798";Tstart="1463";shortTE="F";uid="b4c3a93a-f07b-4458-a748-20b279e6f067"
HiC_scaffold_1	RepeatMasker	DNA/hAT	33530351	33530821	3395	-	.	ID="RND-6_FAMILY-615";Tend="1079";Tstart="608";shortTE="F";uid="8c9684ab-ed85-455e-a941-6fd86cb45d4e"
HiC_scaffold_1	RepeatMasker	DNA/Kolobok-E	27812903	27813098	1735	-	.	ID="RND-1_FAMILY-207";Tend="1664";Tstart="1469";shortTE="F";uid="65a8fbe7-39fc-4aaf-9999-25dbedc78466"
HiC_scaffold_1	RepeatMasker	RC/Helitron	48738119	48738569	2955	-	.	ID="RND-6_FAMILY-6702";Tend="1376";Tstart="930";shortTE="F";uid="ca4d18c0-9e77-40bd-8fac-c1138db97bbe"
HiC_scaffold_1	RepeatMasker	DNA	42741670	42742064	1898	-	.	ID="TTAA2_AP";Tend="427";Tstart="1";shortTE="F";uid="7108c145-e73b-4caa-8017-a9d1f1b63fb9"
HiC_scaffold_1	RepeatMasker	RC/Helitron	5949651	5949823	4135	-	.	ID="RND-1_FAMILY-74";Tend="2797";Tstart="1665";shortTE="F";uid="e11a7ad8-e71f-4e32-adef-d203f08d074b"
HiC_scaffold_1	RepeatMasker	DNA	23904278	23904448	671	-	.	ID="DNA8-27_AP";Tend="763";Tstart="605";shortTE="F";uid="47e3c991-03d2-4a9c-a366-b9b01b02c703"
HiC_scaffold_1	RepeatMasker	LINE/I	48085801	48087735	6847	-	.	ID="RND-6_FAMILY-9199";Tend="3561";Tstart="123";shortTE="F";uid="50b2533a-0038-4fd8-8fa1-4465daa2d8a0"
HiC_scaffold_1	RepeatMasker	DNA	53457864	53458374	530	-	.	ID="RND-5_FAMILY-2460";Tend="6554";Tstart="6041";shortTE="F";uid="3a8d35ff-e6e6-4b0e-88b9-9e70a5810ab1"
HiC_scaffold_1	RepeatMasker	Unknown	65185610	65185804	403	-	.	ID="RND-6_FAMILY-10150";Tend="1335";Tstart="1128";shortTE="F";uid="d581baf6-73c6-42ec-95c5-5aabe3dfaf51"
HiC_scaffold_1	RepeatMasker	DNA/hAT-Charlie	22885874	22886213	2903	-	.	ID="RND-1_FAMILY-166";Tend="1306";Tstart="967";shortTE="F";uid="ec7207f4-0565-4c7d-b76f-6c8329cd3fec"
HiC_scaffold_1	RepeatMasker	DNA	55587455	55587639	407	-	.	ID="RND-6_FAMILY-1285";Tend="1107";Tstart="679";shortTE="F";uid="c7ac2e71-9d72-4efb-a769-5b7c6e07249e"
HiC_scaffold_1	RepeatMasker	Retroposon?	53784924	53785083	617	-	.	ID="RND-5_FAMILY-293";Tend="1241";Tstart="1086";shortTE="F";uid="d87f8ca7-0edf-4ecd-af84-2c3f16aea6ee"
HiC_scaffold_1	RepeatMasker	DNA/Ginger-1	35243500	35244280	1577	-	.	ID="rnd-1_family-30";Tend="1319";Tstart="577";shortTE="F";uid="68be6982-905a-4df5-87a8-0e89aa109a77"
HiC_scaffold_1	RepeatMasker	LINE/I-Jockey	84775880	84776229	583	-	.	ID="AG-JOCK-1";Tend="1478";Tstart="1202";shortTE="F";uid="70446d34-a5ef-4b0f-9b3d-c039422c3b9f"
HiC_scaffold_1	RepeatMasker	DNA/hAT	87891725	87891908	759	-	.	ID="RND-5_FAMILY-1833";Tend="1342";Tstart="1166";shortTE="F";uid="779f4865-ad9e-4203-8cbc-04b92d509bd8"
HiC_scaffold_1	RepeatMasker	DNA/Maverick	864320	865219	6308	-	.	ID="RND-5_FAMILY-5287";Tend="2324";Tstart="1416";shortTE="F";uid="a3963a6f-cbc1-42a8-a62b-00c4c4b5b9a4"
HiC_scaffold_1	RepeatMasker	LTR/Gypsy	15846513	15848073	4958	-	.	ID="RND-6_FAMILY-12552";Tend="1484";Tstart="4";shortTE="F";uid="3081a619-6223-478d-8e08-43e144d5540d"
HiC_scaffold_1	RepeatMasker	LTR/Gypsy	14471741	14474079	18771	-	.	ID="RND-4_FAMILY-1191";Tend="5943";Tstart="3586";shortTE="F";uid="1ebe3973-2554-45f7-a077-e8eb4391106d"
HiC_scaffold_1	RepeatMasker	Unknown	92531211	92531442	461	-	.	ID="RND-6_FAMILY-811";Tend="958";Tstart="726";shortTE="F";uid="5dfb96dc-2095-45e1-a3eb-1390388a2a88"
HiC_scaffold_1	RepeatMasker	Retroposon?	51197728	51198334	1682	-	.	ID="SINE2-1_AP";Tend="686";Tstart="78";shortTE="F";uid="56dff5c4-1ff1-4a6b-ac65-955aa376bcc1"
HiC_scaffold_1	RepeatMasker	Unknown	42521446	42521564	491	-	.	ID="HALYOMORPHA_HALYS-5_FAMILY-2822";Tend="357";Tstart="241";shortTE="F";uid="b7c9efe6-d903-4395-a492-1bee2c8a5eb4"
HiC_scaffold_1	RepeatMasker	LINE/CR1	92931079	92931196	517	-	.	ID="RND-6_FAMILY-5909";Tend="1047";Tstart="935";shortTE="F";uid="6b908afb-3c9f-42b6-942a-adbac4d82c9c"
HiC_scaffold_1	RepeatMasker	DNA	93768638	93768750	454	-	.	ID="RND-5_FAMILY-227";Tend="1237";Tstart="1125";shortTE="F";uid="69f3344a-37e6-4d85-b2a6-640b23eccd1c"
HiC_scaffold_1	RepeatMasker	DNA	65948001	65948229	428	-	.	ID="dna4-2_ap";Tend="214";Tstart="7";shortTE="F";uid="5b4a095d-f5a8-4177-a076-f528269c11fa"
HiC_scaffold_1	RepeatMasker	DNA/hAT-hAT19	48101877	48102516	749	-	.	ID="hat-1_rpr";Tend="1456";Tstart="855";shortTE="F";uid="8ebe6711-239d-41eb-aa9a-fc326d2b56e2"
HiC_scaffold_1	RepeatMasker	DNA	58986845	58987088	723	-	.	ID="DNA4-2_AP";Tend="288";Tstart="1";shortTE="F";uid="13dcd09a-379f-4c52-8934-81bdf19e7f41"
HiC_scaffold_1	RepeatMasker	DNA/PiggyBac	33293685	33294037	716	-	.	ID="PIGGYBAC-6_LMI";Tend="1233";Tstart="885";shortTE="F";uid="6727f9a6-95e8-4411-b9ef-3a9aee4e7eb2"
HiC_scaffold_1	RepeatMasker	RC/Helitron	30047303	30047472	736	-	.	ID="RND-6_FAMILY-17111";Tend="1828";Tstart="1649";shortTE="F";uid="8c7a4559-d259-4e25-9f60-ec7118af61f7"
HiC_scaffold_1	RepeatMasker	DNA/Kolobok-E	14083828	14083973	436	-	.	ID="KOLOBOKE-3_AP";Tend="5449";Tstart="5304";shortTE="F";uid="9d0a815b-cab9-474f-9188-41d04622c6ae"
HiC_scaffold_1	RepeatMasker	Retroposon?	26017323	26017667	617	-	.	ID="RND-6_FAMILY-2026";Tend="1319";Tstart="953";shortTE="F";uid="9488db80-f7e3-469b-95ca-c0af7e88b053"
HiC_scaffold_1	RepeatMasker	DNA/PIF-Harbinger	77166856	77168684	16221	-	.	ID="RND-6_FAMILY-8084";Tend="4633";Tstart="2809";shortTE="F";uid="560bce9a-c4d2-461b-9fd0-e0ec35626d3d"
HiC_scaffold_1	RepeatMasker	Unknown	22669267	22669386	544	-	.	ID="RND-6_FAMILY-3922";Tend="1104";Tstart="973";shortTE="F";uid="31fc82d9-4b61-4e52-94a1-a56a8d5620a7"
HiC_scaffold_1	RepeatMasker	DNA/hAT-hATm	14210651	14211024	906	-	.	ID="HAT-4C_AP";Tend="375";Tstart="4";shortTE="F";uid="f5b87a35-9b64-4112-9016-7e3bafbd9082"
HiC_scaffold_1	RepeatMasker	Unknown	15220869	15221582	2723	-	.	ID="RND-6_FAMILY-1440";TEgroup="ctg_1%7CRND-6_FAMILY-1440%7C1";Tend="1462";Tstart="1045";shortTE="F";uid="0f8a3cd6-e504-4615-95ad-aaedddcebf4a"
HiC_scaffold_1	RepeatMasker	LTR/Gypsy	80301678	80302053	1093	-	.	ID="RND-6_FAMILY-12911";Tend="765";Tstart="412";shortTE="F";uid="93cce3d7-a769-4d80-994b-9da2da21806f"
HiC_scaffold_1	RepeatMasker	Unknown	84653139	84653417	2027	-	.	ID="RND-1_FAMILY-10";Tend="1258";Tstart="978";shortTE="F";uid="46c3612c-4734-494f-909d-70d9060fa6ea"
HiC_scaffold_1	RepeatMasker	DNA	60845270	60845469	1272	-	.	ID="ttaa3b_ap";Tend="201";Tstart="2";shortTE="F";uid="2541ba0d-ab42-4096-bdbf-1446017d034a"
HiC_scaffold_1	RepeatMasker	DNA	1122678	1122844	690	-	.	ID="dna4-3_ap";Tend="561";Tstart="425";shortTE="F";uid="f21e7405-b203-4194-b363-e22ffb16f1de"
HiC_scaffold_1	RepeatMasker	Retroposon?	36346093	36347824	11511	-	.	ID="SINE2-1_AP";Tend="1770";Tstart="1";shortTE="F";uid="8ccbb308-1918-4246-ba49-04f632c75d1b"
HiC_scaffold_1	RepeatMasker	DNA/Kolobok-E	36202664	36202845	477	-	.	ID="RND-6_FAMILY-9897";Tend="246";Tstart="76";shortTE="F";uid="bcd0f7db-a3df-41d9-9bde-bf33abd91256"
HiC_scaffold_1	RepeatMasker	Retroposon?	56448899	56450252	3475	-	.	ID="SINE2-1_AP";Tend="1770";Tstart="340";shortTE="F";uid="7229139b-1e41-42c5-8bec-30bfc9bdcc72"
HiC_scaffold_1	RepeatMasker	DNA/hAT-hAT19	76936689	76936938	447	-	.	ID="RND-1_FAMILY-70";Tend="5211";Tstart="4936";shortTE="F";uid="3a7da56e-d045-4968-819c-b9d4200087af"
HiC_scaffold_1	RepeatMasker	DNA/PIF-Harbinger	21374710	21374889	462	-	.	ID="RND-6_FAMILY-8084";Tend="3128";Tstart="2951";shortTE="F";uid="668b4227-1b70-490a-80fd-c43b22fcc6eb"
HiC_scaffold_1	RepeatMasker	DNA/hAT	90348697	90349407	1795	-	.	ID="RND-5_FAMILY-1833";Tend="1625";Tstart="826";shortTE="F";uid="f85d478f-db12-4989-a2d2-92b910720b59"
HiC_scaffold_1	RepeatMasker	DNA/Maverick	975533	986072	89294	-	.	ID="RND-6_FAMILY-2164";Tend="10476";Tstart="1";shortTE="F";uid="be70f331-61ae-4c9f-a952-ee380f21ca1e"
HiC_scaffold_1	RepeatMasker	DNA/TcMar-m44	34363073	34365212	15152	-	.	ID="RND-6_FAMILY-15054";Tend="2091";Tstart="172";shortTE="F";uid="96029318-0886-41fc-be2a-4db89bf57d3e"
HiC_scaffold_1	RepeatMasker	LTR/Gypsy	1489656	1490538	7653	-	.	ID="RND-6_FAMILY-585";Tend="2549";Tstart="1667";shortTE="F";uid="2eb94d73-0c59-413a-8cdd-16c5691b9349"
HiC_scaffold_1	RepeatMasker	DNA/PIF-Harbinger	6638619	6639343	1161	-	.	ID="RND-6_FAMILY-19059";Tend="4216";Tstart="3492";shortTE="F";uid="852a023c-50aa-466d-a5f5-474cf60e8f7b"
HiC_scaffold_1	RepeatMasker	DNA	31246649	31247238	2399	-	.	ID="RND-1_FAMILY-188";Tend="5562";Tstart="4968";shortTE="F";uid="a45976d7-dcc4-4f20-b66d-1048c6d6dee1"
HiC_scaffold_1	RepeatMasker	DNA	24402866	24403148	1641	-	.	ID="ttaa3b_ap";Tend="293";Tstart="2";shortTE="F";uid="06064f83-5b72-4c24-9bb6-94d96028b876"
HiC_scaffold_1	RepeatMasker	DNA/Kolobok-E	89461275	89461440	411	-	.	ID="RND-6_FAMILY-17671";Tend="2140";Tstart="1969";shortTE="F";uid="261d0395-a276-4a5f-96f8-879c77ae20c5"
HiC_scaffold_1	RepeatMasker	Unknown	68208727	68208879	586	-	.	ID="RND-6_FAMILY-19766";Tend="1196";Tstart="1046";shortTE="F";uid="2c13ebc2-6a37-40b3-aa40-90dfe9ee8d81"
HiC_scaffold_1	RepeatMasker	LINE/R1	79926392	79927627	3709	-	.	ID="RND-6_FAMILY-20828";Tend="1350";Tstart="140";shortTE="F";uid="eb947b0e-608d-4651-b0be-465a5d619ba3"
HiC_scaffold_1	RepeatMasker	Unknown	15003432	15005276	11257	-	.	ID="RND-6_FAMILY-2115";Tend="2242";Tstart="538";shortTE="F";uid="3fa4afca-fff7-400d-a3f4-360733294422"
HiC_scaffold_1	RepeatMasker	Unknown	2760159	2762271	4090	-	.	ID="RND-1_FAMILY-18";TEgroup="ctg_1%7CRND-1_FAMILY-18%7C3";Tend="4587";Tstart="2731";shortTE="F";uid="488861a9-f179-4531-afe9-679b8f6a3726"
HiC_scaffold_1	RepeatMasker	DNA/Kolobok-E	84646899	84647471	4433	-	.	ID="RND-6_FAMILY-4070";Tend="1506";Tstart="930";shortTE="F";uid="7fad5425-83ef-4f6e-90db-46216e934ea8"
HiC_scaffold_1	RepeatMasker	DNA	89205925	89206338	3173	-	.	ID="TTAA6_AP";Tend="423";Tstart="1";shortTE="F";uid="276499cf-15c7-4b51-8cf0-0d1a042f41ae"
HiC_scaffold_1	RepeatMasker	Unknown	59110336	59110445	568	-	.	ID="RND-6_FAMILY-2081";Tend="1784";Tstart="1676";shortTE="F";uid="b4048d3f-be8a-42f9-a8f6-08bc384417cc"
HiC_scaffold_1	RepeatMasker	Unknown	66044302	66044574	837	-	.	ID="RND-6_FAMILY-3922";Tend="1239";Tstart="976";shortTE="F";uid="12f42258-f1dc-43e7-a732-9d11fa8cd315"
HiC_scaffold_1	RepeatMasker	DNA/P	11029530	11030861	3269	-	.	ID="RND-6_FAMILY-11202";Tend="2634";Tstart="1313";shortTE="F";uid="e410df75-7cdb-432a-b347-aec635b4f010"
HiC_scaffold_1	RepeatMasker	DNA	64145616	64146053	1715	-	.	ID="TTAA3_AP";Tend="428";Tstart="18";shortTE="F";uid="b5262aff-ea8e-4300-bcc3-9db8b88c3870"
HiC_scaffold_1	RepeatMasker	DNA/Academ-1	95569220	95569461	667	-	.	ID="ACADEM-8_LMI";Tend="241";Tstart="1";shortTE="F";uid="e3a0397f-d486-4b1a-90cf-447bd55b4f11"
HiC_scaffold_1	RepeatMasker	DNA/Maverick	4314960	4315946	7404	-	.	ID="RND-4_FAMILY-1914";Tend="9990";Tstart="9005";shortTE="F";uid="477eb0f2-a9ac-49ea-93fd-1fe83094f063"
HiC_scaffold_1	RepeatMasker	DNA/hAT-hAT19	69238796	69239017	728	-	.	ID="RND-6_FAMILY-12474";Tend="2591";Tstart="2358";shortTE="F";uid="7a0eab72-b35d-4468-8396-713979dc97e3"
HiC_scaffold_1	RepeatMasker	DNA/hAT-Tip100	94370362	94370482	511	-	.	ID="RND-6_FAMILY-8468";Tend="1268";Tstart="1150";shortTE="F";uid="64e8b470-5a2e-49cb-8a32-288619471f9b"
HiC_scaffold_1	RepeatMasker	LTR/Pao	41386919	41388408	1756	-	.	ID="RND-6_FAMILY-30336";Tend="4763";Tstart="3274";shortTE="F";uid="681b79f7-666d-4ac9-bd0a-de8b34e770bc"
HiC_scaffold_1	RepeatMasker	DNA	9270741	9270993	738	-	.	ID="DNA4-11_AP";Tend="277";Tstart="13";shortTE="F";uid="a3ee8e14-1d00-4bd9-86fa-5e7672f77628"
HiC_scaffold_1	RepeatMasker	DNA	85369151	85369498	1792	-	.	ID="TTAA3_AP";Tend="429";Tstart="36";shortTE="F";uid="621d6b86-2535-459f-9798-395773297aa3"
HiC_scaffold_1	RepeatMasker	Unknown	73290569	73292409	10236	-	.	ID="RND-6_FAMILY-15143";Tend="2539";Tstart="794";shortTE="F";uid="3abd2ae0-0407-4de9-aa29-90ba082aa7d6"
HiC_scaffold_1	RepeatMasker	DNA/hAT-Tip100	19647228	19647397	807	-	.	ID="DNA8-13_AP";Tend="177";Tstart="1";shortTE="F";uid="ea0e3d75-ab74-4710-b411-6164d7646e59"
HiC_scaffold_1	RepeatMasker	DNA/MULE-MuDR	73044245	73046036	8598	-	.	ID="RND-6_FAMILY-10769";Tend="2017";Tstart="306";shortTE="F";uid="cc07c99d-8713-42bd-9aca-755df6f11099"
HiC_scaffold_1	RepeatMasker	Retroposon?	89697448	89697884	934	-	.	ID="RND-6_FAMILY-1191";Tend="1463";Tstart="1013";shortTE="F";uid="bb0bf935-4003-4f34-8c42-87add8bcd168"
HiC_scaffold_1	RepeatMasker	Retroposon?	75960206	75960480	566	-	.	ID="SINE2-1_AP";Tend="1340";Tstart="1059";shortTE="F";uid="6c091a5c-b8ea-40be-bc35-f57334830361"
HiC_scaffold_1	RepeatMasker	DNA/PIF-Harbinger	12286937	12287453	462	-	.	ID="HARB-1_AP";Tend="517";Tstart="1";shortTE="F";uid="211a63d0-5130-430c-99af-10a4b7e1d270"
HiC_scaffold_1	RepeatMasker	LTR/Pao	24499431	24499767	463	-	.	ID="RND-6_FAMILY-255";Tend="3452";Tstart="3124";shortTE="F";uid="652c8cc0-3a2c-4d0c-902c-02603c0591d3"
HiC_scaffold_1	RepeatMasker	DNA/TcMar-Tc1	81289903	81290336	2397	-	.	ID="RND-5_FAMILY-1312";Tend="1352";Tstart="930";shortTE="F";uid="0ebc23a3-bcdb-4dbc-9847-5ac64843cbaf"
HiC_scaffold_1	RepeatMasker	Unknown	73404317	73404574	920	-	.	ID="RND-1_FAMILY-173";Tend="1924";Tstart="1671";shortTE="F";uid="80a025fa-11ca-45c1-ac39-dd494dd270f7"
HiC_scaffold_1	RepeatMasker	DNA/Maverick	35487913	35493979	19627	-	.	ID="rnd-6_family-8791";Tend="6699";Tstart="1449";shortTE="F";uid="2ee6d023-352c-49e0-b9d2-355a129bc2c0"
HiC_scaffold_1	RepeatMasker	DNA/TcMar-m44	30774936	30775100	608	-	.	ID="MARINERN-2_AP";Tend="157";Tstart="1";shortTE="F";uid="8cd2cb28-3a7d-49a0-82da-be430c967819"
HiC_scaffold_1	RepeatMasker	DNA	32228227	32228473	500	-	.	ID="RND-6_FAMILY-5765";Tend="1400";Tstart="1176";shortTE="F";uid="382c5732-c0f7-4e78-8b8c-9de39ad7671d"
HiC_scaffold_1	RepeatMasker	DNA	84331352	84331866	3384	-	.	ID="TTAA19_AP";Tend="528";Tstart="1";shortTE="F";uid="7190411f-b63d-4f1d-a5a2-2383d1aaf401"
HiC_scaffold_1	RepeatMasker	DNA/MULE-MuDR	54545398	54545505	502	-	.	ID="RND-5_FAMILY-1624";Tend="1486";Tstart="1380";shortTE="F";uid="8cb7c5d8-aaf4-48c1-81f2-5fbbea8288fa"
HiC_scaffold_1	RepeatMasker	DNA	55107619	55107784	635	-	.	ID="ttaa2c_ap";Tend="222";Tstart="86";shortTE="F";uid="b412b35b-4d10-425a-8931-a4d2afb59182"
HiC_scaffold_1	RepeatMasker	DNA	51781673	51782238	1222	-	.	ID="RND-6_FAMILY-1285";Tend="1361";Tstart="725";shortTE="F";uid="bdb8b692-756b-43af-94b2-11b930d84e7e"
HiC_scaffold_1	RepeatMasker	Retroposon?	62156838	62157076	540	-	.	ID="RND-5_FAMILY-293";Tend="988";Tstart="752";shortTE="F";uid="257292bd-0c6c-4144-872d-e9f14816b039"
HiC_scaffold_1	RepeatMasker	LTR/Gypsy	96080807	96084315	4387	-	.	ID="RND-6_FAMILY-1041";Tend="4213";Tstart="836";shortTE="F";uid="ee6c93fb-b397-43d6-9977-f40035f447d8"
HiC_scaffold_1	RepeatMasker	DNA/Ginger-1	11857549	11859438	11919	-	.	ID="RND-5_FAMILY-2430";Tend="2895";Tstart="1045";shortTE="F";uid="d25eb334-d6f9-46f4-8942-7ab7aae53904"
HiC_scaffold_1	RepeatMasker	DNA/Maverick	68286703	68286899	537	-	.	ID="RND-6_FAMILY-13918";Tend="3746";Tstart="3574";shortTE="F";uid="c7c74092-ec6e-47a6-bf5e-8bddb5d29f4e"
HiC_scaffold_1	RepeatMasker	DNA/Maverick	77742805	77743104	1451	-	.	ID="RND-1_FAMILY-58";Tend="2465";Tstart="2161";shortTE="F";uid="e3983a54-a3d6-476b-be3f-ab381e7e0fdb"
HiC_scaffold_1	RepeatMasker	DNA/Maverick	28061166	28061516	502	-	.	ID="RND-6_FAMILY-4886";TEgroup="ctg_1%7CRND-6_FAMILY-4886%7C1";Tend="1526";Tstart="350";shortTE="T";uid="7ff7b8c0-50af-45d7-aeed-58c008d1cae2"
HiC_scaffold_1	RepeatMasker	DNA	40799908	40800356	1052	-	.	ID="DNA-TTAA-1_AP";Tend="422";Tstart="16";shortTE="F";uid="564ae54d-d93e-4124-9361-3f2d775cc07e"
HiC_scaffold_1	RepeatMasker	DNA/MULE-MuDR	34188593	34189305	2430	-	.	ID="RND-6_FAMILY-22769";Tend="849";Tstart="150";shortTE="F";uid="44883c50-8f45-4127-a8ab-cde70af1d258"
HiC_scaffold_1	RepeatMasker	DNA/hAT-hAT19	32452389	32453006	886	-	.	ID="RND-6_FAMILY-10750";Tend="1510";Tstart="954";shortTE="F";uid="fc7d8ffc-3bdb-4efd-add0-217784b034a6"
HiC_scaffold_1	RepeatMasker	DNA	69403154	69403333	811	-	.	ID="DNA4-2_AP";Tend="646";Tstart="462";shortTE="F";uid="754ad3d3-a797-4f03-8699-119fe296fe1f"
HiC_scaffold_1	RepeatMasker	Unknown	18311182	18311813	2227	-	.	ID="RND-6_FAMILY-9634";Tend="1474";Tstart="932";shortTE="F";uid="c2b15a8e-3e82-41dc-b059-34196f9d2e2d"
HiC_scaffold_1	RepeatMasker	DNA	48383000	48383448	1992	-	.	ID="ttaa3b_ap";Tend="436";Tstart="2";shortTE="F";uid="1437ade2-9753-4802-a975-3d2a89e3d929"
HiC_scaffold_1	RepeatMasker	DNA/MULE-MuDR	78921340	78921454	487	-	.	ID="RND-6_FAMILY-5969";Tend="2432";Tstart="2321";shortTE="F";uid="744864f9-c73e-45b2-a312-c5b2bf6f5aac"
HiC_scaffold_1	RepeatMasker	Retroposon?	82832570	82833080	1069	-	.	ID="SINE2-1_AP";Tend="1125";Tstart="603";shortTE="F";uid="d9452c52-8341-43b5-beec-f5d3ecf8ceef"
HiC_scaffold_1	RepeatMasker	Retroposon?	15229071	15229252	413	-	.	ID="RND-6_FAMILY-8877";Tend="2217";Tstart="2036";shortTE="F";uid="3c1958f4-6df6-4a65-bad5-a4d80b3087b2"
HiC_scaffold_1	RepeatMasker	DNA/hAT-hAT19	30605763	30606559	5392	-	.	ID="RND-6_FAMILY-958";Tend="1711";Tstart="888";shortTE="F";uid="f496e318-9cb9-4935-8e4e-2cd81d1e309e"
HiC_scaffold_1	RepeatMasker	DNA/hAT-Charlie	36961566	36961754	494	-	.	ID="RND-6_FAMILY-9930";Tend="1937";Tstart="1755";shortTE="F";uid="7279738d-4ad8-417a-ae37-7dfb46c05cb3"
HiC_scaffold_1	RepeatMasker	DNA/Kolobok-T2	27728409	27728525	546	-	.	ID="REP-4_PBA";TEgroup="ctg_1%7CREP-4_PBA%7C2";Tend="656";Tstart="507";shortTE="T";uid="a07574ad-6dd8-4eea-b9ba-998555e3190d"
HiC_scaffold_1	RepeatMasker	DNA/hAT-Tip100	10604007	10604686	909	-	.	ID="RND-6_FAMILY-7243";Tend="886";Tstart="188";shortTE="F";uid="889968b1-1295-43d3-b1c2-ce7d3acece4e"
HiC_scaffold_1	RepeatMasker	LINE/I-Jockey	94790664	94790983	1519	-	.	ID="RND-6_FAMILY-20501";Tend="3329";Tstart="2975";shortTE="F";uid="2827b11a-5491-4ca7-9b3f-06738767c867"
HiC_scaffold_1	RepeatMasker	DNA/TcMar-m44	96838420	96838566	979	-	.	ID="DNA4-6_AP";Tend="242";Tstart="95";shortTE="F";uid="f207c00c-5165-4df4-a446-9fd952c1f38b"
HiC_scaffold_1	RepeatMasker	LINE/I-Jockey	62536484	62537440	567	-	.	ID="JOCKEY-6_RPR";Tend="3494";Tstart="2537";shortTE="F";uid="15c3ec20-e55f-443c-b379-01e87fc0668c"
HiC_scaffold_1	RepeatMasker	Unknown	775710	779453	26870	-	.	ID="RND-1_FAMILY-15";Tend="6096";Tstart="2467";shortTE="F";uid="1daf0196-2306-4498-923e-90632cc32e12"
HiC_scaffold_1	RepeatMasker	LTR/Gypsy	13333222	13333719	502	-	.	ID="RND-6_FAMILY-6697";Tend="3223";Tstart="2711";shortTE="F";uid="c132b882-afac-4e0b-9b40-d2808d03c6d3"
HiC_scaffold_1	RepeatMasker	LINE/I-Jockey	20962625	20962907	431	-	.	ID="RND-6_FAMILY-5195";Tend="1452";Tstart="1182";shortTE="F";uid="3aaf7c4a-26bf-43f4-be1c-92e706cf1678"
HiC_scaffold_1	RepeatMasker	Retroposon?	67957150	67957551	1635	-	.	ID="SINE2-1_AP";Tend="428";Tstart="2";shortTE="F";uid="5501aa2a-8e03-4545-8c83-240f8c821ea1"
HiC_scaffold_1	RepeatMasker	DNA/hAT-hAT19	92427567	92428138	2340	-	.	ID="DNA8-84_AP";Tend="562";Tstart="3";shortTE="F";uid="4debb442-385b-4964-a0be-22dd0e70caeb"
HiC_scaffold_1	RepeatMasker	DNA	76747001	76747212	968	-	.	ID="TTAA3B_AP";Tend="427";Tstart="211";shortTE="F";uid="15f63ddf-197d-4e8b-a557-5d16348b7d74"
HiC_scaffold_1	RepeatMasker	DNA	42645920	42646131	418	-	.	ID="RND-6_FAMILY-11413";Tend="1718";Tstart="1494";shortTE="F";uid="12e9774e-e1b0-48bb-80ae-8c5416e62d3c"
HiC_scaffold_1	RepeatMasker	Retroposon?	94313503	94313681	572	-	.	ID="RND-6_FAMILY-2651";Tend="3404";Tstart="3217";shortTE="F";uid="f5b38fd9-0613-4fae-acb8-cf86479eb9bf"
HiC_scaffold_1	RepeatMasker	Unknown	42875265	42875422	406	-	.	ID="RND-1_FAMILY-88";Tend="1032";Tstart="879";shortTE="F";uid="4fcb4da2-71d1-46f2-984d-7b58ddd466b0"
HiC_scaffold_1	RepeatMasker	DNA	84607928	84608385	935	-	.	ID="TTAA8_AP";Tend="432";Tstart="1";shortTE="F";uid="db11d48c-5413-4e52-b2b3-8b2ac0513be8"
HiC_scaffold_1	RepeatMasker	DNA	8361924	8362077	947	-	.	ID="RND-6_FAMILY-2056";Tend="1173";Tstart="1028";shortTE="F";uid="3e1a78fd-f982-4712-bc7a-c9caba52c34f"
HiC_scaffold_1	RepeatMasker	Unknown	15335535	15336283	496	-	.	ID="RND-6_FAMILY-3237";Tend="1111";Tstart="363";shortTE="F";uid="411d03c6-5a66-49b1-bcf8-999ce944699f"
HiC_scaffold_1	RepeatMasker	Retroposon?	72375255	72375445	924	-	.	ID="RND-6_FAMILY-589";Tend="849";Tstart="658";shortTE="F";uid="5ed9020e-c6ce-45e8-8f10-c4752ac08ab6"
HiC_scaffold_1	RepeatMasker	DNA/hAT-hAT19	83892336	83892888	2069	-	.	ID="RND-1_FAMILY-27";Tend="5326";Tstart="4787";shortTE="F";uid="afcf6177-e9f2-4630-aad1-f75a1b8ed9c7"
HiC_scaffold_1	RepeatMasker	Retroposon?	49612523	49612736	1068	-	.	ID="RND-6_FAMILY-589";Tend="798";Tstart="585";shortTE="F";uid="b747be6f-4f00-487d-965a-a2887a8dc5e1"
HiC_scaffold_1	RepeatMasker	Retroposon?	69579844	69580202	488	-	.	ID="RND-6_FAMILY-1191";Tend="1381";Tstart="993";shortTE="F";uid="58114518-f80d-4227-8061-a588f30b2a29"
HiC_scaffold_1	RepeatMasker	DNA	52625136	52625302	537	-	.	ID="RND-6_FAMILY-1348";Tend="1489";Tstart="1325";shortTE="F";uid="fade74c1-06c1-4ef3-91bc-bf609f95e58c"
HiC_scaffold_1	RepeatMasker	DNA/hAT-Charlie	15776946	15777967	1985	-	.	ID="RND-6_FAMILY-204";Tend="1319";Tstart="341";shortTE="F";uid="f6dd9b31-ed75-4091-ba5f-62778836ba29"
HiC_scaffold_1	RepeatMasker	Unknown	72720053	72720227	884	-	.	ID="RND-5_FAMILY-864";Tend="1104";Tstart="938";shortTE="F";uid="cf546577-8925-4eac-a74a-cb5841cba408"
HiC_scaffold_1	RepeatMasker	DNA/hAT-Tip100	87739933	87741906	6304	-	.	ID="RND-6_FAMILY-1176";Tend="2195";Tstart="212";shortTE="F";uid="24a7eb82-eb29-4ed3-8b26-6b43cd4080b4"
HiC_scaffold_1	RepeatMasker	DNA/MULE-MuDR	97838834	97838990	900	-	.	ID="MUDR1X_AP";Tend="154";Tstart="1";shortTE="F";uid="69ce7f61-30c9-4b61-8f90-8766601b6a04"
HiC_scaffold_1	RepeatMasker	DNA/hAT-Charlie	3370340	3372110	1313	-	.	ID="RND-6_FAMILY-12883";Tend="2615";Tstart="871";shortTE="F";uid="d4cee07f-16f7-47ea-9e26-09c131d71bce"
HiC_scaffold_1	RepeatMasker	DNA/hAT-hAT19	67839979	67840232	608	-	.	ID="RND-6_FAMILY-3000";Tend="1114";Tstart="859";shortTE="F";uid="34f91be8-555b-4f29-bc93-d1ff9148da4f"
HiC_scaffold_1	RepeatMasker	DNA/Sola-1	12933521	12934326	510	-	.	ID="rnd-5_family-6276";Tend="2052";Tstart="1250";shortTE="F";uid="fbb046ec-1d1f-47fc-b4ac-27a6ad07b6d2"
HiC_scaffold_1	RepeatMasker	LTR/Gypsy	198123	198815	673	-	.	ID="RND-6_FAMILY-12552";Tend="742";Tstart="50";shortTE="F";uid="8ff981f0-697a-438e-9cbd-a711b0132267"
HiC_scaffold_1	RepeatMasker	LINE/R1	10299870	10300035	1169	-	.	ID="RND-6_FAMILY-16911";Tend="576";Tstart="409";shortTE="F";uid="28bef5c6-f6e1-4f38-bd4d-2d1150677f6c"
HiC_scaffold_1	RepeatMasker	RC/Helitron	19896998	19897338	2414	-	.	ID="RND-6_FAMILY-4174";Tend="1259";Tstart="931";shortTE="F";uid="2d7c1a25-388b-4512-a155-68f3713a71a5"
HiC_scaffold_1	RepeatMasker	DNA/hAT-hAT19	84602026	84602465	789	-	.	ID="hat-n7_ap";Tend="323";Tstart="3";shortTE="F";uid="87327d7c-335d-4dd8-9155-ca282754ef58"
HiC_scaffold_1	RepeatMasker	DNA	73877823	73878044	581	-	.	ID="ttaa3b_ap";Tend="396";Tstart="153";shortTE="F";uid="972dc2c8-7c4e-4645-8f5a-5d5e9a62365e"
HiC_scaffold_1	RepeatMasker	LINE/R2-NeSL	21551193	21551851	1684	-	.	ID="UTOPIA-2_API";Tend="2144";Tstart="1474";shortTE="F";uid="dffeb03e-9a24-4fcd-b06a-d562f7f5ae2b"
HiC_scaffold_1	RepeatMasker	LINE/CR1	25523165	25523415	404	-	.	ID="RND-6_FAMILY-4764";Tend="2680";Tstart="2466";shortTE="F";uid="e95e55ce-6994-4737-8d68-8b2dc4e0c434"
HiC_scaffold_1	RepeatMasker	DNA/hAT-Tip100	62549700	62550038	448	-	.	ID="RND-5_FAMILY-8345";TEgroup="ctg_1%7CRND-5_FAMILY-8345%7C5";Tend="1805";Tstart="1151";shortTE="T";uid="979a019b-1245-4e9f-871a-81d52c54953c"
HiC_scaffold_1	RepeatMasker	DNA/hAT-hAT19	87791836	87794027	15955	-	.	ID="RND-6_FAMILY-9197";Tend="2278";Tstart="211";shortTE="F";uid="f5814b20-ae79-4d0b-a7cb-6344737ec04d"
HiC_scaffold_1	RepeatMasker	DNA/hAT-Charlie	71902121	71903614	6093	-	.	ID="RND-6_FAMILY-6825";Tend="1506";Tstart="15";shortTE="F";uid="6b37cc79-0311-49de-8a66-8d25a767ef46"
HiC_scaffold_1	RepeatMasker	DNA/hAT	85974308	85974938	4120	-	.	ID="RND-5_FAMILY-7039";Tend="1616";Tstart="913";shortTE="F";uid="6a6cb2fb-861b-480a-b6bd-1243b6c86ef5"
HiC_scaffold_1	RepeatMasker	DNA/hAT-hAT19	4320226	4320499	1949	-	.	ID="DNA8-49_AP";Tend="273";Tstart="1";shortTE="F";uid="ed487b75-686b-4c28-9baf-ae6e3298836e"
HiC_scaffold_1	RepeatMasker	Retroposon?	29983593	29983808	477	-	.	ID="SINE2-2_AP";Tend="665";Tstart="456";shortTE="F";uid="8d1439c0-a69c-4489-b368-8695da121815"
HiC_scaffold_1	RepeatMasker	DNA	43650761	43650949	442	-	.	ID="RND-6_FAMILY-1285";Tend="1276";Tstart="1086";shortTE="F";uid="25a640aa-1f87-4d8d-9884-70bc43d59c8c"
HiC_scaffold_1	RepeatMasker	DNA/Kolobok-E	5399301	5399531	819	-	.	ID="koloboke-2_ap";Tend="2211";Tstart="1928";shortTE="F";uid="cd7e94d7-8d95-4a70-9042-85e89a10e479"
HiC_scaffold_1	RepeatMasker	DNA	85485692	85486174	2132	-	.	ID="TTAA14_AP";Tend="552";Tstart="1";shortTE="F";uid="28ef336e-989d-4f54-b33f-b608a7c63615"
HiC_scaffold_1	RepeatMasker	Retroposon?	12517062	12517523	1503	-	.	ID="SINE2-1_AP";Tend="532";Tstart="76";shortTE="F";uid="97d2dcca-0fb7-4fda-a191-7767c8940cde"
HiC_scaffold_1	RepeatMasker	DNA	99054236	99055056	730	-	.	ID="RND-5_FAMILY-1041";Tend="2446";Tstart="1615";shortTE="F";uid="36f94999-646e-4fbd-a7cf-c6c83d8d1fa7"
HiC_scaffold_1	RepeatMasker	DNA	11017125	11017678	4185	-	.	ID="RND-6_FAMILY-7996";Tend="2976";Tstart="2402";shortTE="F";uid="1fc3d97d-d1f4-4717-b7a8-bbb20f03618c"
HiC_scaffold_1	RepeatMasker	DNA/hAT	53834127	53835731	2037	-	.	ID="RND-6_FAMILY-31479";Tend="2073";Tstart="473";shortTE="F";uid="42df9ac5-fb41-460e-a63c-08ec015f4bee"
HiC_scaffold_1	RepeatMasker	LINE/L1	19915916	19918609	5298	-	.	ID="RND-6_FAMILY-4885";Tend="3551";Tstart="886";shortTE="F";uid="7d9b6c34-87b1-42f3-b821-d9610e7c65ea"
HiC_scaffold_1	RepeatMasker	DNA/hAT-Tip100	30945902	30946432	4183	-	.	ID="RND-5_FAMILY-754";Tend="1485";Tstart="962";shortTE="F";uid="d3f6eb07-f6b7-4cc1-ab14-2b7f26974afc"
HiC_scaffold_1	RepeatMasker	Retroposon?	53076370	53076548	414	-	.	ID="RND-6_FAMILY-10852";Tend="295";Tstart="116";shortTE="F";uid="0dd39dcd-0372-4e52-b617-c9a4463c460e"
HiC_scaffold_1	RepeatMasker	DNA/MULE-MuDR	62363484	62363659	1265	-	.	ID="RND-5_FAMILY-17973";Tend="1639";Tstart="1465";shortTE="F";uid="36421f9e-87b6-4388-b4ea-e9e25abc5a8d"
HiC_scaffold_1	RepeatMasker	DNA/hAT	28599023	28599164	466	-	.	ID="RND-6_FAMILY-18685";Tend="737";Tstart="607";shortTE="F";uid="4e6eedc7-b96d-46f4-8a11-bd7d3efdbe30"
HiC_scaffold_1	RepeatMasker	Unknown	73082359	73082842	1616	-	.	ID="RND-6_FAMILY-16769";Tend="1727";Tstart="1240";shortTE="F";uid="31ab8f9c-e9a8-40d5-8375-04d02d51f37b"
HiC_scaffold_1	RepeatMasker	Unknown	33591633	33591924	859	-	.	ID="RND-6_FAMILY-9176";Tend="1351";Tstart="1039";shortTE="F";uid="ea89c34f-615a-4ffe-9d39-c9c453ed4abc"
HiC_scaffold_1	RepeatMasker	DNA/Kolobok-E	18155066	18155297	527	-	.	ID="RND-6_FAMILY-1652";Tend="1274";Tstart="1045";shortTE="F";uid="62129b5a-1d5c-4458-a0d2-7340f26d86b2"
HiC_scaffold_1	RepeatMasker	DNA/hAT-hAT19	73298501	73298964	1224	-	.	ID="RND-6_FAMILY-9197";Tend="2849";Tstart="2453";shortTE="F";uid="74a9ae51-0e27-4534-a2b3-ca8a8bac4ffd"
HiC_scaffold_1	RepeatMasker	DNA/MULE-NOF	2170310	2170610	486	-	.	ID="RND-6_FAMILY-1420";Tend="373";Tstart="96";shortTE="F";uid="9896190d-32d6-4911-b467-d796a4d1b992"
HiC_scaffold_1	RepeatMasker	DNA	91744128	91744485	768	-	.	ID="DNA4-2_AP";Tend="447";Tstart="72";shortTE="F";uid="bb50ea6a-5f22-4941-b545-63fea3aea6c7"
HiC_scaffold_1	RepeatMasker	DNA/hAT	38599424	38599530	457	-	.	ID="DNA8-92_AP";Tend="600";Tstart="505";shortTE="F";uid="f824ee14-703e-4c5b-b077-61530f7b73ea"
HiC_scaffold_1	RepeatMasker	DNA/hAT-hAT19	29383971	29384166	561	-	.	ID="RND-1_FAMILY-280";Tend="2366";Tstart="2135";shortTE="F";uid="743844e3-8462-4718-b3f7-e4224b6a553b"
HiC_scaffold_1	RepeatMasker	LTR/Pao	25846916	25847357	798	-	.	ID="RND-6_FAMILY-265";TEgroup="ctg_1%7CRND-6_FAMILY-265%7C1";Tend="3700";Tstart="2663";shortTE="F";uid="48adc4c5-8d2d-477c-a856-18c7f6082745"
HiC_scaffold_1	RepeatMasker	DNA/hAT-Tip100	67887356	67887492	440	-	.	ID="DNA8-63_AP";Tend="168";Tstart="26";shortTE="F";uid="9b2f1ceb-29d5-4a78-8056-726f43fd5fa7"
HiC_scaffold_1	RepeatMasker	DNA/Ginger-2	6409600	6410520	1408	-	.	ID="ginger2-n1_ap";Tend="1035";Tstart="398";shortTE="F";uid="2663def5-3ae4-4e9c-9d53-fee17b0d23a0"
HiC_scaffold_1	RepeatMasker	DNA/hAT-hAT19	47519158	47519858	4390	-	.	ID="RND-5_FAMILY-1935";Tend="1650";Tstart="924";shortTE="F";uid="9a89cad7-21a8-4ce4-86cf-5daabde3b4ac"
HiC_scaffold_1	RepeatMasker	DNA/hAT-Tip100	90450983	90451456	2538	-	.	ID="RND-6_FAMILY-32294";Tend="1417";Tstart="953";shortTE="F";uid="5df4224b-6968-4302-b96a-2d5295f0451b"
HiC_scaffold_1	RepeatMasker	DNA	96898292	96898743	1706	-	.	ID="DNA4-1_AP";Tend="521";Tstart="14";shortTE="F";uid="da10f9da-a912-45bd-8ba0-587d2d3455a5"
HiC_scaffold_1	RepeatMasker	Retroposon?	72864977	72865183	507	-	.	ID="SINE2-2_AP";Tend="201";Tstart="1";shortTE="F";uid="0523c5ce-211b-4d02-afdf-e17425857c5f"
HiC_scaffold_1	RepeatMasker	DNA/hAT	67842563	67843241	4000	-	.	ID="RND-5_FAMILY-7039";Tend="1611";Tstart="925";shortTE="F";uid="2750756d-a680-49e0-9655-e715f4caa291"
HiC_scaffold_1	RepeatMasker	DNA	57484010	57484288	1533	-	.	ID="TTAA4B_AP";Tend="430";Tstart="156";shortTE="F";uid="b380bfca-a022-469d-8ec6-f3752f32d5cf"
HiC_scaffold_1	RepeatMasker	DNA/hAT-Charlie	43221637	43222051	1170	-	.	ID="HAT-N1_AP";TEgroup="ctg_1%7CHAT-N1_AP%7C2";Tend="561";Tstart="42";shortTE="F";uid="1920a028-9061-49f3-b43b-fbcbee40c3b9"
HiC_scaffold_1	RepeatMasker	Unknown	93407664	93408344	730	-	.	ID="RND-6_FAMILY-4616";Tend="1453";Tstart="762";shortTE="F";uid="c8198289-a890-4c3b-aed9-b1d050b64ddf"
HiC_scaffold_1	RepeatMasker	DNA/hAT-hAT19	59055742	59055987	1026	-	.	ID="RND-1_FAMILY-70";Tend="5439";Tstart="4830";shortTE="F";uid="2c655f21-b190-4752-b7da-d0110bf9327f"
HiC_scaffold_1	RepeatMasker	Unknown	15968469	15968654	1664	-	.	ID="RND-1_FAMILY-79";Tend="1478";Tstart="1293";shortTE="F";uid="5716ae4f-32ae-44de-ad2d-26e5cd1a03a1"
HiC_scaffold_1	RepeatMasker	DNA/hAT	24086780	24086882	429	-	.	ID="RND-5_FAMILY-3073";Tend="1576";Tstart="1473";shortTE="F";uid="538d26e6-6466-4c0f-aef6-e070d42ff012"
HiC_scaffold_1	RepeatMasker	DNA	30052319	30052719	1723	-	.	ID="TTAA3B_AP";Tend="436";Tstart="25";shortTE="F";uid="5b43cacf-9026-41c3-85b5-cda278a656a6"
HiC_scaffold_1	RepeatMasker	DNA/hAT-Tip100	8535656	8536073	850	-	.	ID="RND-5_FAMILY-1169";Tend="1586";Tstart="1179";shortTE="F";uid="8129911d-6d9d-4b66-ad2c-22ad315b854e"
HiC_scaffold_1	RepeatMasker	Retroposon?	74755788	74755987	409	-	.	ID="RND-6_FAMILY-589";Tend="669";Tstart="473";shortTE="F";uid="2b226d87-426c-4370-861c-b1c40e43e69b"
HiC_scaffold_1	RepeatMasker	DNA/MULE-MuDR	42176769	42176908	579	-	.	ID="MUDR2X_AP";Tend="1081";Tstart="942";shortTE="F";uid="34729900-6117-4930-9be1-c01c62b11b04"
HiC_scaffold_1	RepeatMasker	DNA/PIF-Harbinger	98570878	98571382	457	-	.	ID="RND-6_FAMILY-2974";Tend="1517";Tstart="983";shortTE="F";uid="0f87e39c-1e77-4691-84b0-b9d7d30f7ab6"
HiC_scaffold_1	RepeatMasker	Unknown	84294563	84294700	677	-	.	ID="RND-6_FAMILY-10077";Tend="824";Tstart="688";shortTE="F";uid="1a90e524-786f-4dcb-a996-941f7ab283a9"
HiC_scaffold_1	RepeatMasker	Retroposon?	25818173	25819522	3555	-	.	ID="SINE2-1_AP";Tend="1536";Tstart="320";shortTE="F";uid="560089ee-511e-4b28-9f3f-b1608d9698c1"
HiC_scaffold_1	RepeatMasker	DNA/hAT-hAT19	37169060	37169738	538	-	.	ID="RND-6_FAMILY-2";Tend="2106";Tstart="1439";shortTE="F";uid="1860c81a-d67b-4986-9ca0-60a07a1765c7"
HiC_scaffold_1	RepeatMasker	LINE/L2	56476182	56476314	478	-	.	ID="L2-13_HMEL";Tend="3172";Tstart="3035";shortTE="F";uid="2c2bbf57-12f4-4e93-856f-63e00055d89c"
HiC_scaffold_1	RepeatMasker	LINE/RTE-BovB	89837047	89837395	481	-	.	ID="RTE-4_LMI";Tend="3098";Tstart="2754";shortTE="F";uid="be9f5632-5e01-4989-98ba-b54760f3323f"
HiC_scaffold_1	RepeatMasker	Unknown	39594755	39595198	2272	-	.	ID="RND-1_FAMILY-151";Tend="1419";Tstart="952";shortTE="F";uid="f6bbd423-54f3-45a9-8e6b-bc92cbdd17c1"
HiC_scaffold_1	RepeatMasker	DNA/MULE-NOF	4243508	4244620	1756	-	.	ID="REHAVKUS1_AP";Tend="1792";Tstart="660";shortTE="F";uid="cf7bbbd9-6c54-4dcb-a7fb-cad6bc7e9a7e"
HiC_scaffold_1	RepeatMasker	Unknown	73905229	73905524	966	-	.	ID="RND-4_FAMILY-1027";Tend="1285";Tstart="993";shortTE="F";uid="a76a3946-b07f-4d8e-b039-5a0960b126c0"
HiC_scaffold_1	RepeatMasker	DNA/MULE-NOF	3071309	3071418	1196	-	.	ID="rnd-6_family-1048";Tend="1009";Tstart="745";shortTE="F";uid="58da943f-ec2d-4a77-b40f-78e9e553213e"
HiC_scaffold_1	RepeatMasker	DNA/Kolobok-T2	18921636	18922052	1192	-	.	ID="KOLOBOK-2_AP";Tend="3293";Tstart="2881";shortTE="F";uid="19e3071e-a8c7-4399-86b7-ba6932334f72"
HiC_scaffold_1	RepeatMasker	LINE/I-Jockey	45273229	45274186	1435	-	.	ID="RND-6_FAMILY-3865";Tend="1680";Tstart="618";shortTE="F";uid="c124eecb-b6e7-4d42-85d8-2f01df4a5c2d"
HiC_scaffold_1	RepeatMasker	LTR/Gypsy	15404156	15405249	1865	-	.	ID="RND-5_FAMILY-653";Tend="4730";Tstart="2767";shortTE="F";uid="599717e7-e44b-41db-a554-8fed2c974262"
HiC_scaffold_1	RepeatMasker	Unknown	73361601	73361725	517	-	.	ID="RND-6_FAMILY-15143";Tend="1997";Tstart="1870";shortTE="F";uid="70d92881-ae2f-4b78-a05a-3fbaaacf2695"
HiC_scaffold_1	RepeatMasker	DNA/hAT-hAT19	37691127	37692113	970	-	.	ID="rnd-6_family-2";Tend="2134";Tstart="594";shortTE="F";uid="9b034dd7-c535-43a5-8b43-b0b9adf4f410"
HiC_scaffold_1	RepeatMasker	DNA/hAT-hAT19	19055513	19055676	689	-	.	ID="DNA8-64B_AP";Tend="162";Tstart="1";shortTE="F";uid="4bfccaa3-5247-46ad-9d81-29bd09f7bb89"
HiC_scaffold_1	RepeatMasker	LTR/Gypsy	90216528	90216730	833	-	.	ID="RND-5_FAMILY-10";Tend="1331";Tstart="1136";shortTE="F";uid="c2810d1a-5565-4513-a947-2ce0a514027c"
HiC_scaffold_1	RepeatMasker	DNA/Kolobok-E	2216514	2216845	920	-	.	ID="rnd-1_family-245";Tend="5483";Tstart="5057";shortTE="F";uid="0377865b-2b8d-44f8-b7cd-754e90c00124"
HiC_scaffold_1	RepeatMasker	Unknown	2055345	2056313	3807	-	.	ID="RND-1_FAMILY-18";Tend="4579";Tstart="3850";shortTE="F";uid="97cab5ad-0c59-4cc1-a1f0-bc6145336345"
HiC_scaffold_1	RepeatMasker	DNA/P	95388403	95389127	1171	-	.	ID="p-4_ap";Tend="1987";Tstart="1306";shortTE="F";uid="be5a7972-4a15-4be8-82f1-7bd44eb05b9e"
HiC_scaffold_1	RepeatMasker	DNA/hAT-Tip100	84235138	84236722	1520	-	.	ID="hat-17_lmi";Tend="2385";Tstart="688";shortTE="F";uid="e8001bd4-cabf-4ffe-88e5-473571e04d03"
HiC_scaffold_1	RepeatMasker	LTR/Gypsy	74641003	74641161	566	-	.	ID="RND-5_FAMILY-4050";Tend="904";Tstart="747";shortTE="F";uid="27fbf6ab-f215-4cc6-a786-eccaf6c7a0ae"
HiC_scaffold_1	RepeatMasker	DNA	38407112	38407324	1707	-	.	ID="DNA8-22_AP";Tend="213";Tstart="1";shortTE="F";uid="76fee718-ab28-4ade-b81b-fc9802ed523b"
HiC_scaffold_1	RepeatMasker	Retroposon?	97473168	97473716	766	-	.	ID="RND-6_FAMILY-1191";Tend="1377";Tstart="887";shortTE="F";uid="a83d06ca-78d5-4ae1-b3fa-b0c36074842d"
HiC_scaffold_1	RepeatMasker	DNA/hAT-Charlie	38603862	38604124	2008	-	.	ID="RND-5_FAMILY-14710";Tend="1217";Tstart="957";shortTE="F";uid="7f51d92e-cf49-4183-9f08-cbc9d7fa5927"
HiC_scaffold_1	RepeatMasker	DNA	23483376	23483553	590	-	.	ID="RND-6_FAMILY-73";Tend="669";Tstart="485";shortTE="F";uid="2768cb28-116a-48d7-8481-7f89e291364d"
HiC_scaffold_1	RepeatMasker	DNA/hAT	65966743	65967018	543	-	.	ID="RND-6_FAMILY-11936";Tend="1404";Tstart="1135";shortTE="F";uid="b0e1c387-94a2-455d-9182-5aaf1334ef5b"
HiC_scaffold_1	RepeatMasker	LTR/Gypsy	37129476	37129910	475	-	.	ID="RND-6_FAMILY-28364";Tend="1305";Tstart="877";shortTE="F";uid="36efd9f4-87b2-4bbb-9b9c-ad5fc63fd25e"
HiC_scaffold_1	RepeatMasker	DNA	29124596	29124942	802	-	.	ID="TTAA3_AP";Tend="379";Tstart="19";shortTE="F";uid="550af31b-d865-48a2-ad50-db1e32aaa9d0"
HiC_scaffold_1	RepeatMasker	LTR/Copia	97862892	97864678	14463	-	.	ID="RND-6_FAMILY-15680";Tend="2235";Tstart="478";shortTE="F";uid="e2e19b9b-62c9-4d6b-af6d-53987c4711f0"
HiC_scaffold_1	RepeatMasker	DNA/hAT-Tip100	91725944	91726673	5170	-	.	ID="RND-6_FAMILY-5892";Tend="1492";Tstart="711";shortTE="F";uid="65f23086-9165-43cc-8a32-c33a79e91a0f"
HiC_scaffold_1	RepeatMasker	DNA/Maverick	11347700	11350069	16826	-	.	ID="RND-6_FAMILY-10734";Tend="4270";Tstart="1879";shortTE="F";uid="952a955d-f5e3-4760-9575-e2dbaa564a60"
HiC_scaffold_1	RepeatMasker	Unknown	16063755	16063984	1220	-	.	ID="RND-1_FAMILY-222";Tend="2054";Tstart="1821";shortTE="F";uid="cf2c7b23-ed83-446a-a102-1f4c13b3a17b"
HiC_scaffold_1	RepeatMasker	DNA/hAT-hAT19	93428766	93429174	2929	-	.	ID="RND-6_FAMILY-958";Tend="1636";Tstart="1222";shortTE="F";uid="49edf654-7808-4be4-b152-a49d776bcadf"
HiC_scaffold_1	RepeatMasker	DNA/hAT-Ac	32986047	32986388	599	-	.	ID="RND-5_FAMILY-3613";TEgroup="ctg_1%7CRND-5_FAMILY-3613%7C3";Tend="4539";Tstart="652";shortTE="F";uid="59061b23-6741-4d37-a7f2-a94512729ca0"
HiC_scaffold_1	RepeatMasker	DNA/hAT?	19276477	19277011	2440	-	.	ID="RND-6_FAMILY-6377";Tend="1317";Tstart="808";shortTE="F";uid="100273ea-5348-430b-a2b1-47cecd3873f5"
HiC_scaffold_1	RepeatMasker	LINE/R1	94876139	94877943	402	-	.	ID="SART-5_API";TEgroup="ctg_1%7CSART-5_API%7C7";Tend="3482";Tstart="526";shortTE="F";uid="83e2b4f9-c683-4f3a-9295-31a1d382c89d"
HiC_scaffold_1	RepeatMasker	DNA/hAT-Tip100	85052519	85052984	3653	-	.	ID="RND-6_FAMILY-3869";Tend="2026";Tstart="1567";shortTE="F";uid="1e8af847-1101-438d-806c-4e49fe43f67a"
HiC_scaffold_1	RepeatMasker	DNA	92792158	92792347	909	-	.	ID="ttaa3b_ap";Tend="192";Tstart="1";shortTE="F";uid="99eb4d93-f7f8-47f0-894c-dcfb5aeda5a0"
HiC_scaffold_1	RepeatMasker	DNA	75669336	75669517	568	-	.	ID="TTAA18B_AP";Tend="180";Tstart="11";shortTE="F";uid="b39b22dc-1ec0-4ced-8a31-67e525a15c20"
HiC_scaffold_1	RepeatMasker	DNA	93940276	93940656	813	-	.	ID="TTAA18_AP";Tend="559";Tstart="208";shortTE="F";uid="40a3faf6-19cf-4b36-adba-f2832f336a75"
HiC_scaffold_1	RepeatMasker	DNA/Sola-1	80739279	80742408	22092	-	.	ID="RND-5_FAMILY-6276";Tend="2918";Tstart="29";shortTE="F";uid="249e5b34-76b8-47a9-a989-f3c145097d9f"
HiC_scaffold_1	RepeatMasker	DNA/MULE-MuDR	57277855	57277960	538	-	.	ID="RND-6_FAMILY-5969";Tend="2432";Tstart="2327";shortTE="F";uid="18ecbee1-0068-4fae-b2e2-4659f679799c"
HiC_scaffold_1	RepeatMasker	Unknown	25493964	25495077	8762	-	.	ID="RND-6_FAMILY-9190";Tend="1774";Tstart="684";shortTE="F";uid="2389a9eb-fa9f-42e2-b800-42acebe55c4f"
HiC_scaffold_1	RepeatMasker	RC/Helitron	36880063	36880812	4749	-	.	ID="RND-5_FAMILY-2907";Tend="2554";Tstart="1774";shortTE="F";uid="1fd9d416-5384-4a85-80ad-d9eed32a8391"
HiC_scaffold_1	RepeatMasker	DNA/P	53154516	53154667	1105	-	.	ID="DNA8-36_AP";Tend="262";Tstart="115";shortTE="F";uid="4abee7ed-69b6-457f-b3e3-75170b358b69"
HiC_scaffold_1	RepeatMasker	DNA/Ginger-2	45809234	45809399	888	-	.	ID="RND-6_FAMILY-6315";Tend="850";Tstart="684";shortTE="F";uid="6ec505f9-e71e-497b-a91a-e4f81fb6b5f4"
HiC_scaffold_1	RepeatMasker	DNA/hAT-Tip100	21441425	21442225	6724	-	.	ID="RND-4_FAMILY-562";Tend="1760";Tstart="959";shortTE="F";uid="9dcd3cab-382e-4c2d-8323-59e05a5b5982"
HiC_scaffold_1	RepeatMasker	Retroposon?	23245044	23245908	1821	-	.	ID="SINE2-1_AP";Tend="1536";Tstart="184";shortTE="F";uid="46ba65f4-80e5-49ed-97ba-60e4be4c82dc"
HiC_scaffold_1	RepeatMasker	DNA	98533521	98533733	1196	-	.	ID="ttaa2c_ap";Tend="247";Tstart="32";shortTE="F";uid="4c56715f-0bed-4527-91e5-c5fc23d84db7"
HiC_scaffold_1	RepeatMasker	Unknown	50074309	50074451	860	-	.	ID="RND-6_FAMILY-14416";Tend="1158";Tstart="1016";shortTE="F";uid="da16c678-3374-4f6b-8c29-19741b2a27cc"
HiC_scaffold_1	RepeatMasker	DNA/MULE-MuDR	68382821	68383032	735	-	.	ID="MUDR2X_AP";Tend="249";Tstart="40";shortTE="F";uid="b4897ea2-a402-462c-9452-a8349dc55329"
HiC_scaffold_1	RepeatMasker	LTR/Gypsy	5412073	5412440	3113	-	.	ID="RND-4_FAMILY-1191";Tend="5270";Tstart="4903";shortTE="F";uid="ba24172e-4a25-44b2-a0e5-b5575bc5d027"
HiC_scaffold_1	RepeatMasker	DNA/Kolobok-E	89681996	89682372	550	-	.	ID="RND-6_FAMILY-21617";Tend="1358";Tstart="1018";shortTE="F";uid="3a6b9181-ac70-47b7-a790-96ec1fd7416c"
HiC_scaffold_1	RepeatMasker	DNA/Maverick	15979647	15979995	458	-	.	ID="POLINTON-5_LMI";Tend="13048";Tstart="12714";shortTE="F";uid="94360f62-529c-4d7b-bff2-a6fad09abeb4"
HiC_scaffold_1	RepeatMasker	DNA	78922253	78922551	606	-	.	ID="DNA4-1_AP";Tend="324";Tstart="4";shortTE="F";uid="635575e0-48e6-4e93-bad1-bea6def8bc82"
HiC_scaffold_1	RepeatMasker	DNA/hAT-hAT19	48160373	48161630	2765	-	.	ID="RND-1_FAMILY-27";Tend="5227";Tstart="3869";shortTE="F";uid="12200505-a59c-4e55-ad47-4fc4426badce"
HiC_scaffold_1	RepeatMasker	LTR/Gypsy	9255524	9256297	6113	-	.	ID="RND-1_FAMILY-38";Tend="5310";Tstart="4538";shortTE="F";uid="a6e04724-1cb2-4f4d-8c93-d2dffe0e367b"
HiC_scaffold_1	RepeatMasker	DNA	55485737	55486162	1892	-	.	ID="TTAA7_AP";Tend="420";Tstart="1";shortTE="F";uid="2d30571d-8b7b-406a-9cf5-cd7d29ca3880"
HiC_scaffold_1	RepeatMasker	Retroposon?	46472726	46472830	680	-	.	ID="SINE2-1_AP";Tend="1099";Tstart="387";shortTE="F";uid="fe5ca980-daed-4728-b661-baad133863c0"
HiC_scaffold_1	RepeatMasker	Retroposon?	29075536	29075818	525	-	.	ID="RND-6_FAMILY-1191";Tend="1352";Tstart="1058";shortTE="F";uid="5674366e-e0c2-4d92-90c6-dd7cfd781fc9"
HiC_scaffold_1	RepeatMasker	Retroposon?	18165591	18165958	786	-	.	ID="RND-6_FAMILY-2026";Tend="1293";Tstart="922";shortTE="F";uid="e8e56869-fbee-4275-b75b-670afd6708a8"
HiC_scaffold_1	RepeatMasker	DNA	84884044	84884225	432	-	.	ID="TTAA3_AP";Tend="214";Tstart="26";shortTE="F";uid="ef43873b-4923-486a-8299-0bbff932eff2"
HiC_scaffold_1	RepeatMasker	DNA/TcMar-Pogo?	47961467	47961649	720	-	.	ID="DNA2-8_AP";TEgroup="ctg_1%7CDNA2-8_AP%7C5";Tend="765";Tstart="1";shortTE="F";uid="36d9a1ef-c7d1-452f-9f07-9f12e6ac2888"
HiC_scaffold_1	RepeatMasker	Unknown	42568690	42569043	1433	-	.	ID="RND-5_FAMILY-6754";Tend="1305";Tstart="929";shortTE="F";uid="056c817d-fdf5-4d22-9870-832e642008ca"
HiC_scaffold_1	RepeatMasker	LINE/I	28503639	28503889	491	-	.	ID="RND-6_FAMILY-8568";Tend="1370";Tstart="1082";shortTE="F";uid="18132a4e-8a15-4d74-8a16-9a750626614b"
HiC_scaffold_1	RepeatMasker	DNA	83530434	83530929	2048	-	.	ID="dna4-2_ap";Tend="467";Tstart="1";shortTE="F";uid="fc4e873e-4b53-420f-b0fd-dfedb44ab77d"
HiC_scaffold_1	RepeatMasker	Retroposon?	52052219	52052571	747	-	.	ID="SINE2-1_AP";Tend="1181";Tstart="833";shortTE="F";uid="0a1e79d8-3c89-423b-819c-a146655d7403"
HiC_scaffold_1	RepeatMasker	DNA/Maverick	94571099	94571205	429	-	.	ID="POLINTON-9_NVI";Tend="8412";Tstart="8306";shortTE="F";uid="78f0f531-fc5d-4c52-a9f3-012e25ec5652"
HiC_scaffold_1	RepeatMasker	LINE/RTE-BovB	12360621	12361554	699	-	.	ID="RTE-16_LMI";Tend="2916";Tstart="1971";shortTE="F";uid="da1e4ae5-d5c3-4d9c-bcb7-6b9d331d5f49"
HiC_scaffold_1	RepeatMasker	Retroposon?	51054940	51055799	1864	-	.	ID="SINE2-1_AP";Tend="903";Tstart="1";shortTE="F";uid="24b1cc7a-8ade-472a-8d6f-06f5695644f3"
HiC_scaffold_1	RepeatMasker	DNA/Maverick	97947920	97948722	6148	-	.	ID="RND-5_FAMILY-5287";Tend="2089";Tstart="1301";shortTE="F";uid="ea49db0b-bd0f-4349-9db9-15ba6549d43e"
HiC_scaffold_1	RepeatMasker	Retroposon?	61931011	61931444	730	-	.	ID="RND-6_FAMILY-38466";Tend="627";Tstart="160";shortTE="F";uid="b0428341-2962-46fe-9d5c-8a106a78ef65"
HiC_scaffold_1	RepeatMasker	DNA	71289190	71289460	581	-	.	ID="DNA4-2_AP";Tend="762";Tstart="522";shortTE="F";uid="1d8d1d25-c2a5-413f-bad3-6ab6b8033041"
HiC_scaffold_1	RepeatMasker	DNA	13603793	13603974	950	-	.	ID="RND-6_FAMILY-8000";Tend="2975";Tstart="2791";shortTE="F";uid="15c3814f-bd02-49c5-bb27-bb636f0af17d"
HiC_scaffold_1	RepeatMasker	Retroposon?	63908895	63909009	483	-	.	ID="RND-6_FAMILY-5001";Tend="872";Tstart="763";shortTE="F";uid="d1e6ecc4-d35e-4e5c-b6ab-4eb405f6b0c3"
HiC_scaffold_1	RepeatMasker	LINE/L2	59356083	59356972	1459	-	.	ID="RND-6_FAMILY-100";Tend="1244";Tstart="434";shortTE="F";uid="084d56f5-9332-4958-b03d-ee9824ad377f"
HiC_scaffold_1	RepeatMasker	DNA/Kolobok-E	46124878	46125022	700	-	.	ID="RND-6_FAMILY-212";Tend="6191";Tstart="6046";shortTE="F";uid="5b35f5c6-8ef1-4922-a2d5-230dc21b4c9c"
HiC_scaffold_1	RepeatMasker	DNA/MULE-MuDR	14729549	14729858	2150	-	.	ID="RND-5_FAMILY-560";Tend="1266";Tstart="932";shortTE="F";uid="a8ae46e9-8ded-468b-9a1a-d8643fedb9a9"
HiC_scaffold_1	RepeatMasker	Unknown	98684647	98684790	788	-	.	ID="RND-6_FAMILY-14416";Tend="1158";Tstart="1018";shortTE="F";uid="dd120a9a-f273-4c82-b8fb-3fd07aceee8d"
HiC_scaffold_1	RepeatMasker	Retroposon?	52603832	52604015	410	-	.	ID="RND-6_FAMILY-7995";Tend="2274";Tstart="2097";shortTE="F";uid="7fd20e27-b0cb-457c-a7bd-7197d9639aae"
HiC_scaffold_1	RepeatMasker	DNA/hAT-Tip100	62976244	62976345	565	-	.	ID="HAT-3_AP";Tend="2434";Tstart="2324";shortTE="F";uid="0671be2f-6bd4-405e-a09f-9b5337c5a5ab"
HiC_scaffold_1	RepeatMasker	LTR/Gypsy	84267815	84269732	15281	-	.	ID="RND-6_FAMILY-585";Tend="2640";Tstart="678";shortTE="F";uid="db6ce885-1a7e-442b-acd8-995d85fe1a48"
HiC_scaffold_1	RepeatMasker	DNA/hAT-hAT19	73360580	73360748	488	-	.	ID="RND-6_FAMILY-4594";Tend="754";Tstart="594";shortTE="F";uid="0dba0e5a-bc00-4625-9a98-74d885934927"
HiC_scaffold_1	RepeatMasker	DNA/hAT	45188791	45188981	717	-	.	ID="DNA8-79_AP";Tend="180";Tstart="3";shortTE="F";uid="871ebfb4-a4b9-406f-ac49-a4d9a3f6029c"
HiC_scaffold_1	RepeatMasker	DNA	18450956	18451178	1157	-	.	ID="DNAX-10_AP";Tend="218";Tstart="6";shortTE="F";uid="fd314d61-fa29-4f75-aae5-ba793628ef31"
HiC_scaffold_1	RepeatMasker	Retroposon?	83059890	83060024	462	-	.	ID="SINE2-1_AP";Tend="1324";Tstart="1195";shortTE="F";uid="2dbc1eab-e96e-4490-8a78-f1a45ed18663"
HiC_scaffold_1	RepeatMasker	DNA/hAT-Charlie	3260289	3260554	1217	-	.	ID="RND-5_FAMILY-6337";Tend="1203";Tstart="971";shortTE="F";uid="4c8f993a-8c34-40a8-89c5-65526bb1ad3c"
HiC_scaffold_1	RepeatMasker	DNA	39221826	39222376	1669	-	.	ID="DNA4-2_AP";Tend="573";Tstart="1";shortTE="F";uid="435e93b9-523e-4064-a50f-7d2124af0a6e"
HiC_scaffold_1	RepeatMasker	DNA/hAT-Tip100	88461784	88461885	432	-	.	ID="DNA8-63_AP";Tend="146";Tstart="41";shortTE="F";uid="8b23bc69-b5c0-4ad8-95ed-8db1c92e4bd0"
HiC_scaffold_1	RepeatMasker	LTR/Gypsy	21534318	21534547	1894	-	.	ID="RND-6_FAMILY-4739";Tend="4916";Tstart="4687";shortTE="F";uid="b2aa98be-625b-45b2-8b9a-ce60b2fc6329"
HiC_scaffold_1	RepeatMasker	LTR	71763505	71763805	1389	-	.	ID="RND-6_FAMILY-4150";Tend="4240";Tstart="3954";shortTE="F";uid="d70fbbcc-c0ea-4093-af2c-c9928a4f31fa"
HiC_scaffold_1	RepeatMasker	RC/Helitron	73735259	73735506	1113	-	.	ID="RND-5_FAMILY-2907";Tend="2101";Tstart="1852";shortTE="F";uid="370bb3fd-af78-4561-9f69-bda8d388e718"
HiC_scaffold_1	RepeatMasker	Retroposon?	27276757	27277797	3054	-	.	ID="SINE2-1_AP";TEgroup="ctg_1%7CSINE2-1_AP%7C37";Tend="1760";Tstart="397";shortTE="F";uid="5cff02ac-78c4-49c1-836c-37fa0a63b354"
HiC_scaffold_1	RepeatMasker	LTR/Gypsy	93025152	93025447	526	-	.	ID="RND-1_FAMILY-38";TEgroup="ctg_1%7CRND-1_FAMILY-38%7C12";Tend="3761";Tstart="456";shortTE="F";uid="270b6f8f-aa09-49ac-999b-fccb56f124c1"
HiC_scaffold_1	RepeatMasker	DNA/hAT-Blackjack	23407272	23408148	7119	-	.	ID="RND-6_FAMILY-5640";Tend="1800";Tstart="927";shortTE="F";uid="4b8cd472-c2fd-4955-bcbe-4b2a62362ae8"
HiC_scaffold_1	RepeatMasker	Retroposon?	51876738	51877548	1249	-	.	ID="SINE2-1_AP";Tend="843";Tstart="84";shortTE="F";uid="e0ef1ca1-43cf-46e9-adcd-2d9ead10d80d"
HiC_scaffold_1	RepeatMasker	DNA/hAT	73497410	73497942	962	-	.	ID="RND-6_FAMILY-606";Tend="1541";Tstart="1084";shortTE="F";uid="15188f3c-7917-4713-a8cf-4d531e5a9a3e"
HiC_scaffold_1	RepeatMasker	DNA/hAT-Blackjack	32673048	32673361	616	-	.	ID="HAT-16_LMI";Tend="1598";Tstart="1272";shortTE="F";uid="f7d0339b-e3a8-465c-b300-ddb7ae0b4433"
HiC_scaffold_1	RepeatMasker	DNA	90390345	90390560	867	-	.	ID="DNA4-1_AP";Tend="805";Tstart="594";shortTE="F";uid="70ab3d1d-a75d-4004-876e-62daeb63f082"
HiC_scaffold_1	RepeatMasker	LTR/Pao	67181885	67182129	426	-	.	ID="RND-6_FAMILY-255";Tend="3183";Tstart="2929";shortTE="F";uid="ccd40cad-5c49-4b12-82ce-746ed75a6cfa"
HiC_scaffold_1	RepeatMasker	DNA/PiggyBac	34665504	34666443	1281	-	.	ID="PIGGYBAC-21_LMI";Tend="1878";Tstart="939";shortTE="F";uid="967dcf1b-05d0-4b17-ac94-c3a0c1646db8"
HiC_scaffold_1	RepeatMasker	DNA/Kolobok-E	4565573	4566018	559	-	.	ID="rnd-5_family-5837";Tend="1821";Tstart="1452";shortTE="F";uid="74786d37-24be-436d-92dd-49bc6b302b89"
HiC_scaffold_1	RepeatMasker	DNA/Kolobok-E	47212702	47212805	429	-	.	ID="KOLOBOKE-3_AP";Tend="783";Tstart="684";shortTE="F";uid="ee8176de-f6ad-44a8-8c44-c571f7c87747"
HiC_scaffold_1	RepeatMasker	DNA/hAT-hAT19	87164278	87164672	1555	-	.	ID="RND-1_FAMILY-225";Tend="5235";Tstart="4843";shortTE="F";uid="c668bc4e-f0d2-4cfa-b357-f41fa4554a20"
HiC_scaffold_1	RepeatMasker	Retroposon?	7931547	7931799	1397	-	.	ID="SINE2-1_AP";Tend="282";Tstart="1";shortTE="F";uid="f1cee2e5-92d5-4396-bfe4-d990f8319e3f"
HiC_scaffold_1	RepeatMasker	Unknown	61080583	61080772	708	-	.	ID="RND-6_FAMILY-768";Tend="1033";Tstart="871";shortTE="F";uid="f9d8aabf-1693-422b-9ea9-d2bc9894714c"
HiC_scaffold_1	RepeatMasker	Unknown	95626666	95627070	1186	-	.	ID="RND-6_FAMILY-15483";Tend="2034";Tstart="1656";shortTE="F";uid="bf8f7655-952a-48ba-9eb1-562f94ef4c25"
HiC_scaffold_1	RepeatMasker	RC/Helitron	14836368	14836974	4897	-	.	ID="RND-5_FAMILY-3362";Tend="2430";Tstart="1822";shortTE="F";uid="defde64d-7703-480d-aba7-be53d1baca86"
HiC_scaffold_1	RepeatMasker	Retroposon?	76873723	76874132	516	-	.	ID="RND-6_FAMILY-589";Tend="810";Tstart="417";shortTE="F";uid="8cbbaed1-eb32-4887-b931-e79fd6551372"
HiC_scaffold_1	RepeatMasker	DNA/hAT-Charlie	32051258	32051539	1749	-	.	ID="RND-5_FAMILY-125";Tend="1206";Tstart="924";shortTE="F";uid="02504af0-8b02-42fd-9ab3-6328f369d12e"
HiC_scaffold_1	RepeatMasker	Unknown	78626062	78626229	467	-	.	ID="RND-1_FAMILY-10";Tend="1262";Tstart="1100";shortTE="F";uid="740edd0d-8ecf-4cc1-b1d9-92c1a51b395c"
HiC_scaffold_1	RepeatMasker	Unknown	98010248	98010956	3133	-	.	ID="RND-1_FAMILY-94";Tend="1615";Tstart="915";shortTE="F";uid="0756263f-570a-4efb-8058-db1c78c63203"
HiC_scaffold_1	RepeatMasker	DNA/P	37275264	37276408	2569	-	.	ID="rnd-6_family-12820";Tend="2625";Tstart="1708";shortTE="F";uid="e55de0d5-8f99-4175-a2e1-a3cb9a9cd00b"
HiC_scaffold_1	RepeatMasker	DNA	58755824	58756368	793	-	.	ID="DNA4-2_AP";Tend="490";Tstart="1";shortTE="F";uid="b2ed694c-e8bd-421f-a037-646418e6082d"
HiC_scaffold_1	RepeatMasker	DNA/Kolobok-T2	90254243	90254656	851	-	.	ID="KOLOBOK-3_AP";Tend="1238";Tstart="846";shortTE="F";uid="5a328d14-7f8a-481b-9f31-01090da9582d"
HiC_scaffold_1	RepeatMasker	DNA/PiggyBac	15495243	15496208	691	-	.	ID="piggybac-6_lmi";Tend="1948";Tstart="801";shortTE="F";uid="335465e5-6eaf-42d9-9a86-6f3a50186d65"
HiC_scaffold_1	RepeatMasker	DNA/hAT-Charlie	21102188	21102428	1348	-	.	ID="RND-5_FAMILY-6927";Tend="1209";Tstart="959";shortTE="F";uid="293c698f-965d-40e5-a900-b6a0240866cc"
HiC_scaffold_1	RepeatMasker	DNA/Kolobok-T2	38550079	38550724	1613	-	.	ID="KOLOBOK-2_AP";TEgroup="ctg_1%7CKOLOBOK-2_AP%7C4";Tend="391";Tstart="1";shortTE="F";uid="22e504b7-72b4-42d9-8134-f532cd72cc48"
HiC_scaffold_1	RepeatMasker	DNA	74554216	74554566	575	-	.	ID="RND-5_FAMILY-227";Tend="1237";Tstart="899";shortTE="F";uid="7e09d181-c422-4df0-974b-6162ea97243e"
HiC_scaffold_1	RepeatMasker	LINE/L2	59723702	59724009	422	-	.	ID="RND-5_FAMILY-1725";Tend="7821";Tstart="7535";shortTE="F";uid="6aed4d4c-86c3-48ee-ad99-e66423b975e0"
HiC_scaffold_1	RepeatMasker	DNA/MULE-MuDR	31332002	31334028	15394	-	.	ID="RND-6_FAMILY-3479";Tend="2628";Tstart="557";shortTE="F";uid="754c4164-d111-496f-85e8-6bedde94c0d3"
HiC_scaffold_1	RepeatMasker	LINE/CR1	5284798	5285876	1885	-	.	ID="RND-6_FAMILY-4764";Tend="2263";Tstart="1186";shortTE="F";uid="9485d70f-1b70-4abe-9cef-d2f1f9d3a789"
HiC_scaffold_1	RepeatMasker	DNA	40540252	40540672	1307	-	.	ID="TTAA2D_AP";Tend="430";Tstart="6";shortTE="F";uid="adb1973a-b574-42e3-b1b1-793da5ae7c6e"
HiC_scaffold_1	RepeatMasker	LTR/Gypsy	12582099	12582405	1646	-	.	ID="RND-1_FAMILY-38";Tend="4236";Tstart="3963";shortTE="F";uid="a53d48d3-7b5c-4440-8896-fbc25eb459ea"
HiC_scaffold_1	RepeatMasker	LTR/Pao	35010016	35010601	484	-	.	ID="BEL-5_LH-I";Tend="3255";Tstart="2358";shortTE="F";uid="6b6acea0-5d14-435d-9795-ef040b19c6e5"
HiC_scaffold_1	RepeatMasker	DNA/MULE-MuDR	95795966	95796093	491	-	.	ID="DNA8-28B_AP";Tend="598";Tstart="458";shortTE="F";uid="2049ac5d-bff4-44f7-9d3f-c4431dd445e9"
HiC_scaffold_1	RepeatMasker	DNA/hAT-hAT19	59414508	59414821	712	-	.	ID="RND-1_FAMILY-27";Tend="5333";Tstart="4978";shortTE="F";uid="f9f304a8-b514-4190-a2f1-d4c3bb8e50c6"
HiC_scaffold_1	RepeatMasker	DNA/TcMar-m44?	69926453	69926606	610	-	.	ID="DNA4-10_AP";Tend="155";Tstart="1";shortTE="F";uid="a2443071-f2b6-449e-89e3-7b0ee5910e7c"
HiC_scaffold_1	RepeatMasker	LTR/Gypsy	55242985	55243296	612	-	.	ID="RND-1_FAMILY-89";Tend="1372";Tstart="1071";shortTE="F";uid="94755e1d-8898-4da8-8ba9-80c42a0baf63"
HiC_scaffold_1	RepeatMasker	DNA/hAT-Ac	31231240	31231584	481	-	.	ID="HOMO2";Tend="1411";Tstart="1067";shortTE="F";uid="6964bc03-a7fc-4594-ba53-f75e20173558"
HiC_scaffold_1	RepeatMasker	DNA/hAT?	41850712	41850863	701	-	.	ID="RND-6_FAMILY-4072";Tend="922";Tstart="765";shortTE="F";uid="0552a17d-96da-4fc9-9da8-0c99b6457248"
HiC_scaffold_1	RepeatMasker	DNA/hAT-Charlie	4899312	4899436	601	-	.	ID="RND-6_FAMILY-357";Tend="2046";Tstart="1936";shortTE="F";uid="9b52f2dd-179b-453a-9e98-8084004c8a8a"
HiC_scaffold_1	RepeatMasker	DNA/Sola	94056508	94056691	768	-	.	ID="SOLA1-7_AP";Tend="997";Tstart="823";shortTE="F";uid="4b12ebe3-11b0-42a7-844c-6d68711fe6ad"
HiC_scaffold_1	RepeatMasker	Retroposon?	55073789	55073903	406	-	.	ID="RND-6_FAMILY-589";Tend="1531";Tstart="1410";shortTE="F";uid="e4a98bb7-e292-4e89-bbac-020bc6e113c0"
HiC_scaffold_1	RepeatMasker	LTR/Copia	14335918	14336971	481	-	.	ID="COPIA-14_LH-I";Tend="10019";Tstart="8957";shortTE="F";uid="225d6fa8-4a75-4656-963e-b9cf4c4f2203"
HiC_scaffold_1	RepeatMasker	DNA/MULE-MuDR	23458100	23458573	1571	-	.	ID="RND-6_FAMILY-24889";Tend="2207";Tstart="1666";shortTE="F";uid="2cb9a2de-1ba8-4318-9139-926aa54c165e"
HiC_scaffold_1	RepeatMasker	DNA/Kolobok-E	48946241	48946963	1122	-	.	ID="RND-6_FAMILY-17671";Tend="2378";Tstart="1682";shortTE="F";uid="b1716bfd-6852-4796-9419-8bf59536871b"
HiC_scaffold_1	RepeatMasker	Unknown	61315477	61315608	406	-	.	ID="RND-5_FAMILY-721";Tend="1083";Tstart="947";shortTE="F";uid="ba66dba5-6ab1-49fb-9169-de7f56cee66b"
HiC_scaffold_1	RepeatMasker	DNA/Kolobok-E	38662024	38662169	416	-	.	ID="RND-6_FAMILY-8599";Tend="772";Tstart="632";shortTE="F";uid="784da91e-4051-47a7-b9d5-b12bc6e2fd1c"
HiC_scaffold_1	RepeatMasker	DNA	92229222	92229743	673	-	.	ID="RND-6_FAMILY-7592";Tend="1919";Tstart="1458";shortTE="F";uid="322fa29f-129f-43e2-9f9c-f3d539e2a4f7"
HiC_scaffold_1	RepeatMasker	DNA/hAT-Charlie	23484751	23485195	2828	-	.	ID="RND-6_FAMILY-3053";Tend="1327";Tstart="891";shortTE="F";uid="df1c1e69-5093-4c39-a177-8e2f8b663d5c"
HiC_scaffold_1	RepeatMasker	DNA/hAT-hAT19	74022704	74023231	745	-	.	ID="HAT-1_RPR";Tend="1414";Tstart="887";shortTE="F";uid="cfd31078-76a5-4c4f-95dc-e8d6baad058d"
HiC_scaffold_1	RepeatMasker	LINE/I-Jockey	2810984	2811929	1902	-	.	ID="RND-6_FAMILY-20743";Tend="1908";Tstart="950";shortTE="F";uid="b1d038eb-9ad2-423f-a926-d5f60c1e6c67"
HiC_scaffold_1	RepeatMasker	Retroposon?	49384978	49385283	820	-	.	ID="RND-6_FAMILY-1191";Tend="1390";Tstart="1077";shortTE="F";uid="3f2370b6-d27c-486f-af15-761c31c1752a"
HiC_scaffold_1	RepeatMasker	DNA/hAT-Charlie	35112132	35112289	795	-	.	ID="RND-6_FAMILY-11417";Tend="1266";Tstart="1116";shortTE="F";uid="d612b226-05e9-431f-966e-e3a1e7c638e7"
HiC_scaffold_1	RepeatMasker	DNA/hAT-Charlie	73416844	73417571	1907	-	.	ID="rnd-5_family-10824";Tend="2994";Tstart="1550";shortTE="F";uid="b4792f09-4a21-4c55-b070-67ebc1c5b56a"
HiC_scaffold_1	RepeatMasker	DNA/Kolobok-E	90269639	90270088	1131	-	.	ID="KOLOBOKE-2_AP";Tend="2143";Tstart="1679";shortTE="F";uid="5f9c0cd8-9f26-42a0-b3a0-a71e06dcba4f"
HiC_scaffold_1	RepeatMasker	LTR/Pao	96719953	96720581	562	-	.	ID="BEL-8_DMO-I";Tend="3224";Tstart="2244";shortTE="F";uid="260a14b9-2978-499f-870b-e4b14ed0bf61"
HiC_scaffold_1	RepeatMasker	LINE/I	48520185	48521039	5597	-	.	ID="RND-5_FAMILY-1037";Tend="1728";Tstart="888";shortTE="F";uid="09d8c2be-bd4a-459e-ba7d-fcf9ff9adb94"
HiC_scaffold_1	RepeatMasker	DNA/TcMar-Mariner	30974952	30976253	1431	-	.	ID="RND-6_FAMILY-5760";Tend="1572";Tstart="271";shortTE="F";uid="2ebdc446-cf31-4cdc-9e79-4d7ba8c51d89"
HiC_scaffold_1	RepeatMasker	Retroposon?	82218927	82219041	630	-	.	ID="SINE2-1_AP";Tend="731";Tstart="386";shortTE="F";uid="d7677502-5d7f-44ba-b884-3ef83d6248f1"
HiC_scaffold_1	RepeatMasker	DNA/hAT-hAT19	46407618	46408250	5313	-	.	ID="RND-5_FAMILY-10719";Tend="1516";Tstart="884";shortTE="F";uid="5af720f9-c133-4a7d-8628-536760b982bf"
HiC_scaffold_1	RepeatMasker	Retroposon?	90559471	90559958	1970	-	.	ID="RND-6_FAMILY-1191";Tend="3719";Tstart="3245";shortTE="F";uid="36766848-7ac3-400c-8198-ddfa97a45307"
HiC_scaffold_1	RepeatMasker	Retroposon?	93643621	93644836	3811	-	.	ID="SINE2-1_AP";Tend="1340";Tstart="90";shortTE="F";uid="580335ff-bf88-486e-966d-67ac3ee43758"
HiC_scaffold_1	RepeatMasker	DNA	17687154	17687367	1387	-	.	ID="ttaa3c_ap";Tend="425";Tstart="211";shortTE="F";uid="f0f8e782-2fcf-47f1-8cfe-3bf6228ca1e6"
HiC_scaffold_1	RepeatMasker	DNA/Kolobok-T2	91086514	91087236	2526	-	.	ID="KOLOBOK-2_AP";TEgroup="ctg_1%7CKOLOBOK-2_AP%7C20";Tend="391";Tstart="1";shortTE="F";uid="ad4bb5cd-7646-4424-b166-a3bee3484e20"
HiC_scaffold_1	RepeatMasker	DNA/MULE-MuDR	49586581	49586865	880	-	.	ID="RND-6_FAMILY-14636";Tend="1264";Tstart="955";shortTE="F";uid="4db00df4-6433-4685-8271-412d42049f6b"
HiC_scaffold_1	RepeatMasker	DNA/Sola-1	90831650	90831920	687	-	.	ID="RND-5_FAMILY-6276";Tend="2914";Tstart="2671";shortTE="F";uid="802f2183-f5c3-4039-b036-5107921a3f5f"
HiC_scaffold_1	RepeatMasker	DNA/Kolobok-E	23065614	23065843	775	-	.	ID="KOLOBOKE-3_AP";Tend="5277";Tstart="4719";shortTE="F";uid="5c274679-6f0a-49c7-9827-574edf322075"
HiC_scaffold_1	RepeatMasker	DNA/hAT-Tip100	1691043	1691283	894	-	.	ID="DNA8-87_AP";Tend="822";Tstart="614";shortTE="F";uid="616797c0-cc4b-410b-b81e-f6427eae148c"
HiC_scaffold_1	RepeatMasker	DNA	57711545	57711670	438	-	.	ID="DNA3-9_AP";Tend="140";Tstart="1";shortTE="F";uid="0e84f8d0-856b-4899-9094-5886ba345028"
HiC_scaffold_1	RepeatMasker	DNA	45180425	45180712	689	-	.	ID="DNA4-2_AP";Tend="769";Tstart="486";shortTE="F";uid="c8a4843f-3b0c-427a-9c91-85b7d64af766"
HiC_scaffold_1	RepeatMasker	DNA/hAT-hAT19	55333211	55333436	881	-	.	ID="DNA8-74_AP";Tend="286";Tstart="1";shortTE="F";uid="8d2ca93e-2d6c-4616-8c87-6a7fee7fd5cc"
HiC_scaffold_1	RepeatMasker	DNA/P	14730178	14730432	2149	-	.	ID="RND-6_FAMILY-10428";Tend="1201";Tstart="944";shortTE="F";uid="878558b5-7159-4045-b0a9-c638663b24da"
HiC_scaffold_1	RepeatMasker	DNA/P	98809079	98810327	1658	-	.	ID="P-3_AP";Tend="3830";Tstart="2573";shortTE="F";uid="c7e19229-d4df-4310-aab7-84b65d760ae4"
HiC_scaffold_1	RepeatMasker	RC/Helitron	95624623	95624741	609	-	.	ID="HELITRON-N2_LMI";Tend="124";Tstart="6";shortTE="F";uid="1de447be-62dc-49e3-9a20-c3b50f814d61"
HiC_scaffold_1	RepeatMasker	RC/Helitron	64170666	64171022	1412	-	.	ID="RND-1_FAMILY-14";Tend="1144";Tstart="751";shortTE="F";uid="496b842f-f3f3-427a-a988-ff222f8ed78c"
HiC_scaffold_1	RepeatMasker	DNA/TcMar-Tc1	13969855	13970204	711	-	.	ID="mariner-n7_rpr";Tend="951";Tstart="532";shortTE="F";uid="c1c30670-4628-4970-8a8d-7aaea3c448eb"
HiC_scaffold_1	RepeatMasker	LINE/L2	91283370	91283771	866	-	.	ID="RND-6_FAMILY-3930";Tend="2285";Tstart="1870";shortTE="F";uid="9900eb72-6aaf-4572-bdfe-6f324fac6380"
HiC_scaffold_1	RepeatMasker	LINE/R1	13050360	13052038	13578	-	.	ID="RND-1_FAMILY-142";Tend="3950";Tstart="2276";shortTE="F";uid="5b27ab5e-1ce3-4b8e-918c-a06ff19c4f99"
HiC_scaffold_1	RepeatMasker	LINE/Penelope	90417332	90417571	675	-	.	ID="RND-6_FAMILY-7604";Tend="10791";Tstart="10576";shortTE="F";uid="044c5a67-2b57-43b1-bed9-b553a89c8cad"
HiC_scaffold_1	RepeatMasker	DNA	73838634	73838906	568	-	.	ID="RND-6_FAMILY-5765";Tend="1655";Tstart="1383";shortTE="F";uid="5bb8fd8a-c251-4ab7-b780-cdf8e35ba1cb"
HiC_scaffold_1	RepeatMasker	DNA/TcMar-Mariner	21729984	21730255	1025	-	.	ID="RND-6_FAMILY-4720";Tend="1254";Tstart="954";shortTE="F";uid="06dd2bd8-b145-4ef9-a286-ac4162435b2c"
HiC_scaffold_1	RepeatMasker	DNA/TcMar?	54313963	54314274	458	-	.	ID="RND-6_FAMILY-2922";Tend="1649";Tstart="1338";shortTE="F";uid="c532db05-a132-45df-a005-b5fbe8fa0393"
HiC_scaffold_1	RepeatMasker	DNA/P	50151471	50151815	619	-	.	ID="RND-6_FAMILY-881";Tend="982";Tstart="628";shortTE="F";uid="582a773b-e71b-4b4d-895e-b41c1db79024"
HiC_scaffold_1	RepeatMasker	DNA/hAT-Tip100	93088306	93088659	2555	-	.	ID="RND-6_FAMILY-13431";Tend="1337";Tstart="978";shortTE="F";uid="2e780b22-1059-4a68-a7a2-dcf968b1ca6e"
HiC_scaffold_1	RepeatMasker	DNA	45808123	45808273	480	-	.	ID="RND-1_FAMILY-3";Tend="3284";Tstart="3134";shortTE="F";uid="486080c8-be23-4b74-97f2-5ae86c7b0bea"
HiC_scaffold_1	RepeatMasker	Retroposon?	69055426	69056421	2551	-	.	ID="SINE2-1_AP";Tend="729";Tstart="1";shortTE="F";uid="6f4cf7cf-299c-450c-96da-3624b89d053e"
HiC_scaffold_1	RepeatMasker	LTR/Gypsy	21177433	21177554	630	-	.	ID="RND-5_FAMILY-4050";Tend="901";Tstart="800";shortTE="F";uid="3ba2215a-434c-49c3-a62c-8541b50cceda"
HiC_scaffold_1	RepeatMasker	DNA/Kolobok-E	98713981	98714405	1086	-	.	ID="RND-3_FAMILY-163";Tend="3817";Tstart="3413";shortTE="F";uid="5a4ef6b2-f591-45b4-b7b7-fdbc25100b1e"
HiC_scaffold_1	RepeatMasker	DNA/hAT-Charlie	91403705	91403969	814	-	.	ID="DNA8-86_AP";Tend="466";Tstart="251";shortTE="F";uid="d8aab7ce-3f47-4cda-a813-ab0c0367d51e"
HiC_scaffold_1	RepeatMasker	DNA	26063569	26064119	612	-	.	ID="RND-6_FAMILY-5765";TEgroup="ctg_1%7CRND-6_FAMILY-5765%7C3";Tend="1523";Tstart="1065";shortTE="F";uid="45818418-2649-4b7b-9ac9-7b1a54e844b0"
HiC_scaffold_1	RepeatMasker	Retroposon?	22990170	22990488	400	-	.	ID="RND-6_FAMILY-2651";Tend="3397";Tstart="3108";shortTE="F";uid="346f3111-cee9-4ae5-bf21-2fcd38699318"
HiC_scaffold_1	RepeatMasker	DNA/hAT-hAT19	74420958	74421161	894	-	.	ID="HAT-N13_AP";Tend="235";Tstart="34";shortTE="F";uid="265502dd-3de9-4d43-b519-f9acc45414c0"
HiC_scaffold_1	RepeatMasker	DNA/hAT-Charlie	57959592	57959956	1106	-	.	ID="HAT-N1_AP";TEgroup="ctg_1%7CHAT-N1_AP%7C5";Tend="561";Tstart="1";shortTE="F";uid="2eb69f9b-0118-4379-9550-982b60e836f1"
HiC_scaffold_1	RepeatMasker	DNA/MULE-NOF	52825057	52825197	467	-	.	ID="REHAVKUS1_AP";Tend="3862";Tstart="3723";shortTE="F";uid="d204d038-41d4-4499-af00-703f9af43c1b"
HiC_scaffold_1	RepeatMasker	Retroposon?	75983040	75983320	644	-	.	ID="SINE2-1_AP";Tend="411";Tstart="86";shortTE="F";uid="7371d06b-9474-4ff6-b0b0-bfc317a61249"
HiC_scaffold_1	RepeatMasker	Retroposon?	24326903	24327674	2573	-	.	ID="SINE2-1_AP";Tend="1454";Tstart="676";shortTE="F";uid="d25c7561-577e-40d9-a14c-baab95a1b0cb"
HiC_scaffold_1	RepeatMasker	Retroposon?	31204515	31205070	490	-	.	ID="SINE2-1_AP";TEgroup="ctg_1%7CSINE2-1_AP%7C44";Tend="1463";Tstart="932";shortTE="F";uid="8bacf1f9-a7cb-4ea5-8b1b-3233adbdc83a"
HiC_scaffold_1	RepeatMasker	DNA/hAT-Charlie	92098045	92098275	467	-	.	ID="DNA8-32_AP";Tend="240";Tstart="1";shortTE="F";uid="eb4f7922-14ab-4843-b34c-b90d79b24fcd"
HiC_scaffold_1	RepeatMasker	DNA/hAT?	48796845	48797338	1832	-	.	ID="RND-6_FAMILY-6377";Tend="1275";Tstart="808";shortTE="F";uid="de77fad7-2ef9-46d6-b84a-5c440d61278d"
HiC_scaffold_1	RepeatMasker	Unknown	11953542	11954060	2292	-	.	ID="RND-6_FAMILY-5747";TEgroup="ctg_1%7CRND-6_FAMILY-5747%7C1";Tend="1652";Tstart="995";shortTE="F";uid="3c07f971-3bc6-4d6e-9fba-903e564cbc02"
HiC_scaffold_1	RepeatMasker	LINE/L2	6154795	6155425	557	-	.	ID="RND-5_FAMILY-1679";Tend="2705";Tstart="2078";shortTE="F";uid="97c2a141-669c-4194-8fad-f098b16f44b5"
HiC_scaffold_1	RepeatMasker	LTR/Gypsy	71302970	71303216	473	-	.	ID="RND-6_FAMILY-1386";Tend="727";Tstart="460";shortTE="F";uid="e0e1f420-8e2a-4a0d-b050-3e4b5d24b05b"
HiC_scaffold_1	RepeatMasker	DNA/hAT?	59519969	59520159	483	-	.	ID="RND-5_FAMILY-4908";Tend="1186";Tstart="990";shortTE="F";uid="7b215142-3635-4791-ae67-c572d46130e1"
HiC_scaffold_1	RepeatMasker	DNA/PiggyBac	3719506	3720605	2299	-	.	ID="RND-6_FAMILY-15616";Tend="2718";Tstart="1665";shortTE="F";uid="e98317f7-14f4-45d6-bb3e-991e1bc8c3dd"
HiC_scaffold_1	RepeatMasker	DNA/hAT?	89066495	89066726	952	-	.	ID="RND-5_FAMILY-4908";Tend="1209";Tstart="965";shortTE="F";uid="26a65fae-d1e3-4f78-a924-c623941e6cb3"
HiC_scaffold_1	RepeatMasker	DNA	76413267	76413699	420	-	.	ID="TTAA8_AP";Tend="433";Tstart="20";shortTE="F";uid="87399b80-017c-4f0e-95a6-af98b9449457"
HiC_scaffold_1	RepeatMasker	RC/Helitron	87717522	87717802	1563	-	.	ID="RND-6_FAMILY-873";Tend="1152";Tstart="717";shortTE="F";uid="d16ba4d9-4df3-46bb-99cc-7ca3bab42b19"
HiC_scaffold_1	RepeatMasker	Unknown	73193457	73193907	1127	-	.	ID="RND-6_FAMILY-16769";Tend="1726";Tstart="1259";shortTE="F";uid="249408ec-9a4f-480a-8f9c-bfbccc62f5b6"
HiC_scaffold_1	RepeatMasker	Unknown	79590060	79590162	408	-	.	ID="RND-6_FAMILY-10481";Tend="3390";Tstart="3287";shortTE="F";uid="6e57ba03-d1ea-4142-b73a-6476e0175948"
HiC_scaffold_1	RepeatMasker	Retroposon?	90161760	90161968	517	-	.	ID="RND-6_FAMILY-7995";Tend="2360";Tstart="2161";shortTE="F";uid="8bc1a2da-da5d-47da-aa44-893eac6315ce"
HiC_scaffold_1	RepeatMasker	RC/Helitron	5085310	5087418	18695	-	.	ID="RND-6_FAMILY-10478";Tend="2468";Tstart="377";shortTE="F";uid="f258d75a-f005-476c-b1ca-4bef3b892092"
HiC_scaffold_1	RepeatMasker	DNA/hAT-hAT19	15394464	15394587	548	-	.	ID="RND-6_FAMILY-200";Tend="767";Tstart="644";shortTE="F";uid="efc8ee2c-30a7-426f-9be9-a1ba61488639"
HiC_scaffold_1	RepeatMasker	LINE/I	35414177	35414931	1592	-	.	ID="RND-6_FAMILY-413";TEgroup="ctg_1%7CRND-6_FAMILY-413%7C2";Tend="485";Tstart="1";shortTE="F";uid="cce4766e-9e80-4405-b113-9f0c9810f481"
HiC_scaffold_1	RepeatMasker	Retroposon?	90460626	90460889	840	-	.	ID="RND-6_FAMILY-1191";Tend="1403";Tstart="1143";shortTE="F";uid="3382d187-38fb-43d6-91ce-061d32ba92e1"
HiC_scaffold_1	RepeatMasker	Retroposon?	65408624	65409711	3131	-	.	ID="SINE2-1_AP";Tend="1162";Tstart="1";shortTE="F";uid="53e7b594-6c37-4f68-98cf-642ee099ba65"
HiC_scaffold_1	RepeatMasker	DNA/TcMar-Tigger	35149524	35149931	3301	-	.	ID="RND-6_FAMILY-6016";Tend="1206";Tstart="803";shortTE="F";uid="9e1f0840-edb8-493c-897b-ff5a00490299"
HiC_scaffold_1	RepeatMasker	DNA/hAT-hAT19	16697104	16697568	670	-	.	ID="RND-6_FAMILY-8953";TEgroup="ctg_1%7CRND-6_FAMILY-8953%7C1";Tend="1370";Tstart="896";shortTE="F";uid="a07ebb38-12f4-412f-8036-f8c5ff14e36d"
HiC_scaffold_1	RepeatMasker	DNA/hAT-Ac	53788053	53788775	1940	-	.	ID="RND-6_FAMILY-9423";TEgroup="ctg_1%7CRND-6_FAMILY-9423%7C1";Tend="1921";Tstart="998";shortTE="F";uid="5c2004a9-cb1c-4003-92e9-a7308d1727cc"
HiC_scaffold_1	RepeatMasker	Unknown	73282999	73283980	3344	-	.	ID="RND-6_FAMILY-3324";Tend="2436";Tstart="1475";shortTE="F";uid="dd63f8d1-721c-471d-bba1-500cdf15ce09"
HiC_scaffold_1	RepeatMasker	DNA	28796098	28796945	5778	-	.	ID="RND-1_FAMILY-102";Tend="1773";Tstart="948";shortTE="F";uid="253fb146-c064-40b0-9c22-ed3329da1bcb"
HiC_scaffold_1	RepeatMasker	Unknown	80502297	80503356	4627	-	.	ID="RND-6_FAMILY-1504";Tend="2024";Tstart="976";shortTE="F";uid="75f41f90-0ceb-4418-a4c5-8b1fb2867195"
HiC_scaffold_1	RepeatMasker	DNA/hAT-Charlie	10351232	10351439	1457	-	.	ID="RND-6_FAMILY-204";Tend="3283";Tstart="3081";shortTE="F";uid="24f3615d-2953-4546-badb-bdb97d80c3a1"
HiC_scaffold_1	RepeatMasker	Retroposon?	63512924	63514564	4727	-	.	ID="SINE2-1_AP";Tend="1770";Tstart="1";shortTE="F";uid="aeb7b31b-601f-4cb7-a719-6f8c6624f2fb"
HiC_scaffold_1	RepeatMasker	DNA/PiggyBac	72772623	72773221	485	-	.	ID="RND-6_FAMILY-15616";Tend="2612";Tstart="1999";shortTE="F";uid="7544f2ec-a3f8-4924-939e-87a81dfe7022"
HiC_scaffold_1	RepeatMasker	Unknown	36631207	36631382	414	-	.	ID="RND-6_FAMILY-770";TEgroup="ctg_1%7CRND-6_FAMILY-770%7C2";Tend="1531";Tstart="956";shortTE="T";uid="7f56275f-1285-4dd0-8a14-5caef22e8c45"
HiC_scaffold_1	RepeatMasker	DNA/P	54958633	54958944	2121	-	.	ID="RND-6_FAMILY-10428";Tend="1200";Tstart="893";shortTE="F";uid="35539650-26c1-42a8-b8bc-a14506f70060"
HiC_scaffold_1	RepeatMasker	DNA/hAT-Charlie	17390433	17390548	599	-	.	ID="rnd-6_family-10200";Tend="1361";Tstart="1268";shortTE="F";uid="6bd339ef-87f3-4910-bc8c-149cfdc0a0dd"
HiC_scaffold_1	RepeatMasker	Retroposon?	74981337	74982021	3197	-	.	ID="SINE2-1_AP";Tend="620";Tstart="1";shortTE="F";uid="df53503e-c821-4507-bf24-ef2f133cab46"
HiC_scaffold_1	RepeatMasker	DNA/Ginger-2	28850784	28851539	4530	-	.	ID="RND-6_FAMILY-273";Tend="1707";Tstart="899";shortTE="F";uid="6c8e4dc8-5420-4d70-b7fd-e2d8e4c179e5"
HiC_scaffold_1	RepeatMasker	Retroposon?	70601819	70602313	558	-	.	ID="SINE2-1_AP";Tend="1463";Tstart="988";shortTE="F";uid="2030df4a-1a67-4220-a65c-6772f19379a0"
HiC_scaffold_1	RepeatMasker	DNA/hAT?	47019269	47019381	483	-	.	ID="DNA8-60_AP";Tend="331";Tstart="222";shortTE="F";uid="9b1de6f6-9d3c-4762-94ae-f4e17e2c8d3e"
HiC_scaffold_1	RepeatMasker	LTR/Pao	15459712	15460118	403	-	.	ID="RND-6_FAMILY-30336";Tend="4682";Tstart="4276";shortTE="F";uid="398fbef1-191e-4bc2-a798-43e14f5a71ef"
HiC_scaffold_1	RepeatMasker	DNA/hAT-hAT19	88068500	88068605	507	-	.	ID="RND-6_FAMILY-1879";Tend="1642";Tstart="1540";shortTE="F";uid="35976782-5857-44ec-9437-94125aa245c8"
HiC_scaffold_1	RepeatMasker	LTR/Pao	43932321	43937550	3235	-	.	ID="BEL1-I_AP";Tend="5693";Tstart="596";shortTE="F";uid="a67a0b0a-9667-4833-9fa1-306e21085eb2"
HiC_scaffold_1	RepeatMasker	LTR/Pao	5311207	5312592	1005	-	.	ID="RND-6_FAMILY-30336";Tend="4733";Tstart="3349";shortTE="F";uid="b1c193b8-84b8-4291-830a-2aebff6663fd"
HiC_scaffold_1	RepeatMasker	DNA	49540596	49541093	2420	-	.	ID="DNA8-91_AP";Tend="680";Tstart="187";shortTE="F";uid="a67e84dd-8ef6-4d95-8218-dc4b34fa9f91"
HiC_scaffold_1	RepeatMasker	DNA	11408497	11408815	1855	-	.	ID="TTAA6_AP";Tend="377";Tstart="55";shortTE="F";uid="a251fe25-d45d-4b36-aeaa-8d5441642d35"
HiC_scaffold_1	RepeatMasker	DNA/Maverick	20032552	20032714	414	-	.	ID="POLINTON-3_NVI";Tend="8971";Tstart="8809";shortTE="F";uid="d9f3c643-b6f6-4a98-a14d-2771532f2662"
HiC_scaffold_1	RepeatMasker	DNA/hAT-hAT19	18423833	18424041	974	-	.	ID="DNA8-71_AP";Tend="551";Tstart="327";shortTE="F";uid="ab0c08db-450f-4617-957d-8981a6147569"
HiC_scaffold_1	RepeatMasker	DNA	54755380	54756133	4624	-	.	ID="RND-6_FAMILY-1285";Tend="1829";Tstart="1103";shortTE="F";uid="12cb9d68-0aad-4366-9a59-c83796aae5f0"
HiC_scaffold_1	RepeatMasker	Retroposon?	36988228	36988715	432	-	.	ID="SINE2-1_AP";Tend="1174";Tstart="698";shortTE="F";uid="095e6327-04d4-4391-bd0f-2b053884a5b5"
HiC_scaffold_1	RepeatMasker	DNA/hAT-hAT19	83679045	83679518	1282	-	.	ID="RND-1_FAMILY-27";Tend="5385";Tstart="4948";shortTE="F";uid="e046ae05-e369-4c12-9f96-8b1f63aaac6c"
HiC_scaffold_1	RepeatMasker	DNA/Ginger-1	69017449	69017725	509	-	.	ID="GINGER1-1_AP";Tend="4098";Tstart="3836";shortTE="F";uid="74c2d6ed-224a-4813-a8c7-5cf6ec487c22"
HiC_scaffold_1	RepeatMasker	Unknown	25355530	25355812	1606	-	.	ID="RND-1_FAMILY-262";Tend="1228";Tstart="951";shortTE="F";uid="28a7b851-b6ce-4fd1-a42c-fcb782d8340d"
HiC_scaffold_1	RepeatMasker	LINE/I	10154809	10155353	1593	-	.	ID="RND-6_FAMILY-6747";Tend="2339";Tstart="1803";shortTE="F";uid="a20e9ada-9d3f-4f35-903b-87b1e06b39d2"
HiC_scaffold_1	RepeatMasker	LINE/I-Jockey	63585652	63586427	3101	-	.	ID="RND-6_FAMILY-20501";Tend="3365";Tstart="2600";shortTE="F";uid="fae9f80d-9cbe-40ce-bcc2-00c4bdc94867"
HiC_scaffold_1	RepeatMasker	DNA/MULE-MuDR	84419111	84419249	468	-	.	ID="RND-6_FAMILY-9011";Tend="1349";Tstart="1217";shortTE="F";uid="a3aa683e-d55e-40c9-b0b5-b12f7745abed"
HiC_scaffold_1	RepeatMasker	Unknown	40684096	40684409	1368	-	.	ID="RND-6_FAMILY-20694";Tend="1188";Tstart="877";shortTE="F";uid="8a81c8fd-ca3c-4fe3-b967-7b83815f4410"
HiC_scaffold_1	RepeatMasker	Retroposon?	78303804	78303916	470	-	.	ID="SINE2-1_AP";Tend="1760";Tstart="1655";shortTE="F";uid="9b7a4dd9-4ee5-48c6-b738-7220c2c3f859"
HiC_scaffold_1	RepeatMasker	Unknown	2997511	2997951	517	-	.	ID="RND-6_FAMILY-3237";Tend="983";Tstart="573";shortTE="F";uid="21473eea-8f44-488e-a82e-eef114e43d17"
HiC_scaffold_1	RepeatMasker	DNA/Kolobok-E	7239144	7239278	610	-	.	ID="KOLOBOKE-4_AP";Tend="2653";Tstart="2519";shortTE="F";uid="a64f1ed1-87af-4b99-8085-2d2664ee8a59"
HiC_scaffold_1	RepeatMasker	LTR/Copia	91545727	91546036	957	-	.	ID="RND-6_FAMILY-5498";Tend="4446";Tstart="4118";shortTE="F";uid="3abfe202-44a9-426d-91bb-fb567be93fe4"
HiC_scaffold_1	RepeatMasker	DNA/Sola-1	34044135	34044273	456	-	.	ID="SOLA1-2_AP";Tend="2927";Tstart="2787";shortTE="F";uid="5217f4cb-0b5e-483b-99d5-5a46d2fcc867"
HiC_scaffold_1	RepeatMasker	DNA	7025608	7026957	1585	-	.	ID="RND-6_FAMILY-5975";Tend="6265";Tstart="4913";shortTE="F";uid="4d2ad5e7-e067-4041-b0e4-3c607cd5c586"
HiC_scaffold_1	RepeatMasker	Unknown	8747973	8748199	1683	-	.	ID="RND-5_FAMILY-7710";Tend="1421";Tstart="1194";shortTE="F";uid="256ee387-1c67-46ad-9e73-416b6d5e39ac"
HiC_scaffold_1	RepeatMasker	DNA	85723276	85723574	426	-	.	ID="RND-6_FAMILY-1285";Tend="1414";Tstart="1117";shortTE="F";uid="c1ea5994-bfb1-4c66-a323-21652d63da3a"
HiC_scaffold_1	RepeatMasker	DNA	58737608	58737923	1108	-	.	ID="DNA4-2_AP";Tend="768";Tstart="476";shortTE="F";uid="72c80fe0-5502-4983-99f3-4f477a5c46f9"
HiC_scaffold_1	RepeatMasker	DNA	17658229	17658395	1119	-	.	ID="TTAA22_AP";Tend="435";Tstart="261";shortTE="F";uid="30909761-d1d0-482d-b635-42c4c24edfae"
HiC_scaffold_1	RepeatMasker	DNA/hAT-Charlie	80250182	80250439	479	-	.	ID="RND-6_FAMILY-9930";Tend="1588";Tstart="1326";shortTE="F";uid="b7aa21d2-5166-4375-82cc-c6ba9f98b229"
HiC_scaffold_1	RepeatMasker	Retroposon?	5163719	5164173	2706	-	.	ID="RND-6_FAMILY-6896";Tend="1367";Tstart="924";shortTE="F";uid="6bda782f-f184-4149-90bb-ad787974b58b"
HiC_scaffold_1	RepeatMasker	RC/Helitron	79553455	79553657	599	-	.	ID="RND-5_FAMILY-1432";Tend="1194";Tstart="932";shortTE="F";uid="bdfae1e0-4269-4576-9f97-0796f472867e"
HiC_scaffold_1	RepeatMasker	DNA	272712	272888	806	-	.	ID="RND-5_FAMILY-227";Tend="1215";Tstart="1050";shortTE="F";uid="05564029-6046-44c0-860e-85e8d759047e"
HiC_scaffold_1	RepeatMasker	Retroposon?	33296874	33297604	579	-	.	ID="SINE2-1_AP";TEgroup="ctg_1%7CSINE2-1_AP%7C46";Tend="1713";Tstart="501";shortTE="F";uid="54d6e74d-9c59-4d85-80e5-6b5e51aae45e"
HiC_scaffold_1	RepeatMasker	DNA/MULE-MuDR	86769049	86769191	464	-	.	ID="RND-1_FAMILY-172";Tend="1058";Tstart="904";shortTE="F";uid="60fcb3f3-5765-40e7-88d7-1a9587811a4e"
HiC_scaffold_1	RepeatMasker	DNA/hAT-Tip100	64124571	64124915	2662	-	.	ID="RND-6_FAMILY-13431";Tend="1337";Tstart="978";shortTE="F";uid="7cd8f96d-c53e-4d6b-959d-01e9a80544cb"
HiC_scaffold_1	RepeatMasker	LINE/L1	6058358	6060244	669	-	.	ID="RND-6_FAMILY-5108";Tend="2694";Tstart="738";shortTE="F";uid="7828474c-118f-4653-820b-3c596f41dc69"
HiC_scaffold_1	RepeatMasker	DNA/hAT-hAT19	41638353	41638701	2536	-	.	ID="HAT-9_AP";Tend="987";Tstart="634";shortTE="F";uid="8ca7e490-cab6-46ab-94ae-fd6180ccb2f1"
HiC_scaffold_1	RepeatMasker	DNA/MULE-MuDR	77500219	77500373	507	-	.	ID="RND-6_FAMILY-2581";Tend="1254";Tstart="1071";shortTE="F";uid="e6abfc6b-6423-4314-b716-16ff8c727e55"
HiC_scaffold_1	RepeatMasker	DNA/Kolobok-E	11021557	11021836	627	-	.	ID="KOLOBOKE-4_AP";Tend="4997";Tstart="4683";shortTE="F";uid="4915867d-06d6-4bb3-8f83-3e289de38ed9"
HiC_scaffold_1	RepeatMasker	DNA/hAT-Tip100	98639419	98639909	464	-	.	ID="RND-1_FAMILY-160";Tend="2007";Tstart="1440";shortTE="F";uid="f2465e73-3910-4394-96f3-bf5af7c942fb"
HiC_scaffold_1	RepeatMasker	LINE/I	34790290	34790550	891	-	.	ID="RND-6_FAMILY-6979";Tend="1271";Tstart="1000";shortTE="F";uid="63979c30-247e-4f25-9cbb-5c7f2303b25c"
HiC_scaffold_1	RepeatMasker	Retroposon?	34135426	34135564	438	-	.	ID="RND-6_FAMILY-10852";Tend="691";Tstart="550";shortTE="F";uid="649a050c-805a-4b96-aa8f-36af63326b3b"
HiC_scaffold_1	RepeatMasker	LINE/L2	89365843	89366229	579	-	.	ID="RND-5_FAMILY-3271";Tend="1538";Tstart="1153";shortTE="F";uid="73fa9b89-c724-4024-a9b4-22cfccd49bb3"
HiC_scaffold_1	RepeatMasker	LTR/Gypsy	55534843	55540586	48116	-	.	ID="RND-6_FAMILY-10679";Tend="6352";Tstart="769";shortTE="F";uid="5efb99a8-c3be-46bb-a41e-08b5ecc3066d"
HiC_scaffold_1	RepeatMasker	Unknown	43812791	43813556	973	-	.	ID="RND-6_FAMILY-148";Tend="1826";Tstart="1054";shortTE="F";uid="67808881-e7ba-4251-be47-7d0c921194b8"
HiC_scaffold_1	RepeatMasker	DNA/hAT-Ac	73365454	73365928	3859	-	.	ID="RND-5_FAMILY-8674";Tend="1448";Tstart="974";shortTE="F";uid="a9f3dcee-c546-41f4-85fa-4b005f9cf259"
HiC_scaffold_1	RepeatMasker	DNA/Ginger	80481460	80482049	3552	-	.	ID="RND-6_FAMILY-587";Tend="1967";Tstart="1382";shortTE="F";uid="c8fa1d6a-0d58-425d-8881-5ed1e374c5af"
HiC_scaffold_1	RepeatMasker	RC/Helitron	39581402	39581656	1646	-	.	ID="RND-1_FAMILY-178";Tend="1715";Tstart="1460";shortTE="F";uid="7dc73cb2-9de5-478c-a0da-952078c7c9f9"
HiC_scaffold_1	RepeatMasker	LINE/L2	59292061	59292304	512	-	.	ID="RND-6_FAMILY-16464";Tend="2618";Tstart="2377";shortTE="F";uid="8b89b4e7-5739-46ba-b01a-20f185a692dd"
HiC_scaffold_1	RepeatMasker	DNA/hAT-Tip100	21943293	21943473	674	-	.	ID="RND-5_FAMILY-8345";Tend="1107";Tstart="918";shortTE="F";uid="7ef6755f-1e63-4547-8b5d-45ba34fe0271"
HiC_scaffold_1	RepeatMasker	DNA/hAT-hAT19	31820143	31820478	939	-	.	ID="RND-1_FAMILY-27";Tend="5305";Tstart="4982";shortTE="F";uid="8393f3fa-48d7-42dc-b4c0-3678e3fc7398"
HiC_scaffold_1	RepeatMasker	DNA/hAT-hAT19	52782617	52783566	7776	-	.	ID="RND-6_FAMILY-9397";Tend="1870";Tstart="924";shortTE="F";uid="43bce680-a8bd-43b2-bcaf-b74494ce5ac6"
HiC_scaffold_1	RepeatMasker	DNA/Kolobok-E	3637814	3638015	544	-	.	ID="RND-6_FAMILY-212";Tend="2490";Tstart="2284";shortTE="F";uid="238c4d5a-f329-4e54-85a8-708e9ce92cf0"
HiC_scaffold_1	RepeatMasker	Unknown	9264645	9265269	495	-	.	ID="RND-6_FAMILY-3237";Tend="962";Tstart="347";shortTE="F";uid="872bc8c5-9d2f-4416-9152-c1bc97ee342a"
HiC_scaffold_1	RepeatMasker	DNA/hAT-hAT19	265834	266050	1206	-	.	ID="HAT-N15_AP";Tend="221";Tstart="1";shortTE="F";uid="3b5a917f-a10a-4f29-be31-71816e48bd29"
HiC_scaffold_1	RepeatMasker	Retroposon?	19596969	19597169	701	-	.	ID="RND-6_FAMILY-6896";Tend="812";Tstart="598";shortTE="F";uid="09b05c86-5436-49d2-8c79-e31405673e61"
HiC_scaffold_1	RepeatMasker	DNA	84129128	84129300	443	-	.	ID="RND-1_FAMILY-3";Tend="3237";Tstart="3061";shortTE="F";uid="13d91ca4-9fb5-485f-a9c2-9a8a71012aca"
HiC_scaffold_1	RepeatMasker	DNA/Ginger-1	21077452	21077744	868	-	.	ID="RND-4_FAMILY-1147";Tend="1534";Tstart="1266";shortTE="F";uid="00c4978f-7190-4d2f-b0b4-13adb2b1f933"
HiC_scaffold_1	RepeatMasker	DNA/Kolobok-E	15270112	15270267	416	-	.	ID="RND-6_FAMILY-8599";Tend="2599";Tstart="2445";shortTE="F";uid="0da6e351-1f6e-482c-9262-2a4739ee0307"
HiC_scaffold_1	RepeatMasker	RC/Helitron	83313539	83313644	598	-	.	ID="RND-5_FAMILY-2907";Tend="2568";Tstart="2458";shortTE="F";uid="07942617-babb-4a59-9479-b83f2874432c"
HiC_scaffold_1	RepeatMasker	LTR/Pao	95457897	95458089	406	-	.	ID="RND-6_FAMILY-417";Tend="1274";Tstart="1079";shortTE="F";uid="160d0811-1c89-43ed-b653-e7381061dfc1"
HiC_scaffold_1	RepeatMasker	Unknown	30244987	30245219	536	-	.	ID="RND-6_FAMILY-1440";Tend="1469";Tstart="1243";shortTE="F";uid="8d2e99e3-6595-4858-ba01-0f71c473bffe"
HiC_scaffold_1	RepeatMasker	Unknown	81943611	81944356	5036	-	.	ID="RND-6_FAMILY-972";Tend="1518";Tstart="796";shortTE="F";uid="f5d567b8-1a53-45a7-9a34-ae860208e773"
HiC_scaffold_1	RepeatMasker	DNA	88516126	88516544	1464	-	.	ID="DNA4-2_AP";Tend="488";Tstart="40";shortTE="F";uid="356235b2-bd9a-4ee5-8e87-73a59eaf704a"
HiC_scaffold_1	RepeatMasker	Retroposon?	98478748	98479079	909	-	.	ID="SINE2-1_AP";Tend="1388";Tstart="1061";shortTE="F";uid="dca6de6e-3d95-4298-b917-dd4a11e71676"
HiC_scaffold_1	RepeatMasker	Retroposon?	70228001	70228218	906	-	.	ID="RND-6_FAMILY-589";Tend="1533";Tstart="1318";shortTE="F";uid="d84f6045-4da7-4116-9b1d-94b70f8fb09f"
HiC_scaffold_1	RepeatMasker	LTR/Copia	51607612	51608100	1612	-	.	ID="RND-6_FAMILY-25435";TEgroup="ctg_1%7CRND-6_FAMILY-25435%7C1";Tend="1208";Tstart="991";shortTE="F";uid="cb888184-a2e8-454a-9891-179ee607013a"
HiC_scaffold_1	RepeatMasker	LTR/Gypsy	50474454	50474843	2050	-	.	ID="RND-5_FAMILY-21";Tend="634";Tstart="246";shortTE="F";uid="431547e1-c69b-4752-a34a-6f8c7bd9c4b2"
HiC_scaffold_1	RepeatMasker	LTR/Pao	46157688	46157970	636	-	.	ID="RND-1_FAMILY-56";Tend="3546";Tstart="3249";shortTE="F";uid="64441e06-9169-4f62-8ff7-9acfc1471099"
HiC_scaffold_1	RepeatMasker	Retroposon?	41307719	41308372	1071	-	.	ID="SINE2-1_AP";Tend="833";Tstart="89";shortTE="F";uid="130eef10-52b6-4262-9a37-10291463f89b"
HiC_scaffold_1	RepeatMasker	DNA	83109679	83109862	871	-	.	ID="RND-6_FAMILY-5164";Tend="1722";Tstart="1534";shortTE="F";uid="117c1054-caee-4e5b-831b-c40d51c54935"
HiC_scaffold_1	RepeatMasker	DNA	75667125	75667353	542	-	.	ID="DNAX-10_AP";Tend="222";Tstart="7";shortTE="F";uid="43b3bc9a-cd7c-4927-9968-e6d0761af2ec"
HiC_scaffold_1	RepeatMasker	DNA/Sola-1	12240792	12241796	1680	-	.	ID="RND-5_FAMILY-2566";Tend="3810";Tstart="2796";shortTE="F";uid="5cb14ce6-c042-436e-9796-3ac58f78c6db"
HiC_scaffold_1	RepeatMasker	LTR/Gypsy	10770647	10772249	1333	-	.	ID="GYPSY-14_SI-I";Tend="4919";Tstart="3050";shortTE="F";uid="5e9ded53-d888-4e08-93e2-51dbd476bb36"
HiC_scaffold_1	RepeatMasker	DNA/hAT-Tip100	23603157	23603437	926	-	.	ID="RND-5_FAMILY-8345";Tend="1222";Tstart="913";shortTE="F";uid="f71bf785-e388-47d8-98a0-e168c1ac8474"
HiC_scaffold_1	RepeatMasker	DNA/P	21909669	21910999	2598	-	.	ID="RND-6_FAMILY-11202";Tend="2091";Tstart="760";shortTE="F";uid="a17328ce-9a4c-47f8-906a-11ee58d01c88"
HiC_scaffold_1	RepeatMasker	DNA/hAT-Ac	90251270	90251397	478	-	.	ID="DNA8-54_AP";Tend="588";Tstart="465";shortTE="F";uid="e1de8d79-5c33-4c4c-b22b-889f4e8efabe"
HiC_scaffold_1	RepeatMasker	Unknown	10562106	10562550	511	-	.	ID="RND-6_FAMILY-3237";Tend="1111";Tstart="673";shortTE="F";uid="b57170ca-1809-4af3-ba55-c04d945ca4d6"
HiC_scaffold_1	RepeatMasker	LTR/Pao	2328384	2329092	2439	-	.	ID="RND-6_FAMILY-417";Tend="1288";Tstart="491";shortTE="F";uid="7b709666-ef5e-4e92-b3ef-a1a5d605105b"
HiC_scaffold_1	RepeatMasker	Unknown	73349061	73349426	2201	-	.	ID="RND-5_FAMILY-3499";Tend="1328";Tstart="991";shortTE="F";uid="4e435051-620a-4b6b-8f26-03683d2a012f"
HiC_scaffold_1	RepeatMasker	DNA/Kolobok-E	95045959	95046260	1304	-	.	ID="RND-6_FAMILY-8455";Tend="2774";Tstart="2469";shortTE="F";uid="9841136a-6da9-4caf-b8c3-63252de26c4d"
HiC_scaffold_1	RepeatMasker	LINE/I-Jockey	71938171	71939752	2427	-	.	ID="RND-1_FAMILY-37";Tend="2450";Tstart="614";shortTE="F";uid="3597c7ff-e2f6-44ee-adf0-899e9222a6e4"
HiC_scaffold_1	RepeatMasker	DNA	75172026	75172408	1548	-	.	ID="TTAA3_AP";Tend="428";Tstart="1";shortTE="F";uid="d1f392fa-4a0e-4126-8641-8a36afdf3cba"
HiC_scaffold_1	RepeatMasker	Unknown	62429873	62430153	916	-	.	ID="RND-5_FAMILY-2722";Tend="2385";Tstart="2085";shortTE="F";uid="37e3e816-4bfa-4aaa-8f28-f7e848475a46"
HiC_scaffold_1	RepeatMasker	Retroposon?	11656517	11656696	1380	-	.	ID="SINE2-1_AP";Tend="1748";Tstart="1565";shortTE="F";uid="9822338c-ee13-4438-aba5-1ffc784284c1"
HiC_scaffold_1	RepeatMasker	DNA	2831686	2832148	2620	-	.	ID="DNA8-91_AP";Tend="680";Tstart="187";shortTE="F";uid="c6d60ac7-d19a-4f1c-8171-bf271e3e8c90"
HiC_scaffold_1	RepeatMasker	DNA	28800207	28801076	1318	-	.	ID="RND-6_FAMILY-1285";Tend="1489";Tstart="668";shortTE="F";uid="87bc3588-a2ee-4e3a-94fd-b2906018ec28"
HiC_scaffold_1	RepeatMasker	Retroposon?	55129168	55129757	469	-	.	ID="SINE2-1_AP";TEgroup="ctg_1%7CSINE2-1_AP%7C74";Tend="1469";Tstart="414";shortTE="F";uid="a0f6803f-842a-4b44-8f04-b5b321e3582d"
HiC_scaffold_1	RepeatMasker	Unknown	3749098	3750023	1363	-	.	ID="RND-6_FAMILY-3237";Tend="1115";Tstart="195";shortTE="F";uid="567ffea1-3d5d-469e-8e6f-4591bb9a43b7"
HiC_scaffold_1	RepeatMasker	Retroposon?	39010095	39010356	1185	-	.	ID="RND-6_FAMILY-1191";Tend="1416";Tstart="1172";shortTE="F";uid="7be2611c-7655-41a8-97e6-eef19080e9c0"
HiC_scaffold_1	RepeatMasker	DNA/hAT-Charlie	39478448	39478630	606	-	.	ID="HAT-N1_AP";Tend="552";Tstart="368";shortTE="F";uid="c3f825ef-4bc0-48b0-b591-c77cfbbd0670"
HiC_scaffold_1	RepeatMasker	DNA	14280228	14284109	30988	-	.	ID="RND-6_FAMILY-2354";Tend="4512";Tstart="782";shortTE="F";uid="1f3a5b23-e46a-41ca-867d-89fd60437a83"
HiC_scaffold_1	RepeatMasker	DNA/Kolobok-E	10676875	10677027	663	-	.	ID="KOLOBOKE-2_AP";Tend="8213";Tstart="8062";shortTE="F";uid="884e2c11-def7-43d4-a9a8-74783231bce8"
HiC_scaffold_1	RepeatMasker	DNA/hAT-Tip100	90159119	90159322	1034	-	.	ID="RND-6_FAMILY-3839";Tend="739";Tstart="543";shortTE="F";uid="56e61399-63b6-4925-b1d1-7f5b1da12148"
HiC_scaffold_1	RepeatMasker	DNA/MULE-NOF	35227601	35228407	1128	-	.	ID="REHAVKUS1_AP";Tend="1705";Tstart="903";shortTE="F";uid="1a2c67d0-2ff6-46f1-a382-63559757a5b2"
HiC_scaffold_1	RepeatMasker	LINE/RTE-BovB	46436350	46436491	463	-	.	ID="RND-6_FAMILY-1950";Tend="5720";Tstart="5593";shortTE="F";uid="5287173f-0bb6-4815-84ef-30a88b57ac0b"
HiC_scaffold_1	RepeatMasker	DNA	84960463	84960939	1234	-	.	ID="RND-1_FAMILY-102";TEgroup="ctg_1%7CRND-1_FAMILY-102%7C4";Tend="1297";Tstart="945";shortTE="F";uid="36d1b43b-95ea-4108-a2c7-ff6a35c2439d"
HiC_scaffold_1	RepeatMasker	RC/Helitron	9421003	9421208	821	-	.	ID="RND-6_FAMILY-10479";Tend="2014";Tstart="1812";shortTE="F";uid="aa45f5aa-2728-4819-84ce-ba722c8cf419"
HiC_scaffold_1	RepeatMasker	DNA	8838025	8838238	446	-	.	ID="DNA4-2_AP";Tend="619";Tstart="378";shortTE="F";uid="7c010093-5bc5-4c32-bf66-e0f57d83046e"
HiC_scaffold_1	RepeatMasker	LINE/L2	78645078	78645982	2080	-	.	ID="RND-6_FAMILY-11684";Tend="1524";Tstart="651";shortTE="F";uid="86e878a4-1cdb-4060-909c-7be7832e4af3"
HiC_scaffold_1	RepeatMasker	DNA/hAT-hAT19	77717396	77717602	921	-	.	ID="rnd-1_family-246";Tend="1104";Tstart="783";shortTE="F";uid="3791fac7-0d1e-448d-b326-d3fad6e9f94c"
HiC_scaffold_1	RepeatMasker	DNA	57312790	57312908	506	-	.	ID="ttaa18_ap";Tend="383";Tstart="260";shortTE="F";uid="878e1621-41bc-489d-bf5c-a68207c475f1"
HiC_scaffold_1	RepeatMasker	DNA/PIF-Harbinger	8043666	8043978	984	-	.	ID="rnd-6_family-2974";Tend="1993";Tstart="1047";shortTE="F";uid="2f7a6233-db5f-43f8-80c8-0592c16d276b"
HiC_scaffold_1	RepeatMasker	DNA/hAT	20112380	20112692	2222	-	.	ID="RND-5_FAMILY-7039";Tend="1620";Tstart="1309";shortTE="F";uid="2d3ada7a-68e4-413b-ab58-5a1a0ab21c42"
HiC_scaffold_1	RepeatMasker	DNA/Maverick	94862870	94863462	3641	-	.	ID="RND-6_FAMILY-2151";TEgroup="ctg_1%7CRND-6_FAMILY-2151%7C4";Tend="2699";Tstart="1955";shortTE="F";uid="47436d42-2e9c-4ad6-8c9e-a29860512bca"
HiC_scaffold_1	RepeatMasker	DNA/hAT	74082111	74083349	5879	-	.	ID="RND-6_FAMILY-6131";Tend="2003";Tstart="782";shortTE="F";uid="935717a6-d46b-46b8-8c9c-ae43eb2d7924"
HiC_scaffold_1	RepeatMasker	LTR/Copia	96307278	96310007	10964	-	.	ID="RND-6_FAMILY-5498";Tend="8046";Tstart="5283";shortTE="F";uid="c67e9b3b-f160-4c47-972f-898a26b74413"
HiC_scaffold_1	RepeatMasker	DNA/TcMar-Tc1	38674586	38674756	571	-	.	ID="MARINER-N5_HSAL";Tend="534";Tstart="365";shortTE="F";uid="af1531b6-31fd-4457-9678-5465ba4ea453"
HiC_scaffold_1	RepeatMasker	DNA	71572193	71572511	504	-	.	ID="ttaa3c_ap";Tend="425";Tstart="77";shortTE="F";uid="b3658cdd-3938-494b-8d58-0ae95aa0b125"
HiC_scaffold_1	RepeatMasker	DNA/hAT	92696541	92696684	597	-	.	ID="RND-1_FAMILY-278";Tend="1139";Tstart="997";shortTE="F";uid="82c9ca1d-9831-4208-b87a-ed735f48b888"
HiC_scaffold_1	RepeatMasker	DNA	5381571	5381731	444	-	.	ID="dnax-2_ap";Tend="283";Tstart="124";shortTE="F";uid="6d4474be-e885-449b-9a71-3dd09fc41def"
HiC_scaffold_1	RepeatMasker	DNA/TcMar-Tc1	20240702	20240808	419	-	.	ID="MARINER-N22_AG";Tend="202";Tstart="95";shortTE="F";uid="6ddd6cff-d3db-45a5-8092-4d6450c3f511"
HiC_scaffold_1	RepeatMasker	DNA/Sola-1	37236182	37237454	1798	-	.	ID="SOLA1-1_AP";Tend="2885";Tstart="1584";shortTE="F";uid="ad0b982b-1fcd-4bdb-8a67-0af5bb6ebed3"
HiC_scaffold_1	RepeatMasker	DNA/hAT	39514511	39514686	798	-	.	ID="DNA8-1_AP";Tend="146";Tstart="1";shortTE="F";uid="a1c72265-d294-4bb0-8578-838812ed5b95"
HiC_scaffold_1	RepeatMasker	DNA/hAT	23506944	23507136	508	-	.	ID="RND-6_FAMILY-606";Tend="583";Tstart="376";shortTE="F";uid="d15c4c54-014d-4f75-8cb3-ee482213cb4f"
HiC_scaffold_1	RepeatMasker	DNA	62328530	62328700	414	-	.	ID="RND-6_FAMILY-8000";Tend="2959";Tstart="2804";shortTE="F";uid="9b287e8f-4610-4f13-9fba-211352f82fc1"
HiC_scaffold_1	RepeatMasker	Unknown	14836974	14837605	3922	-	.	ID="RND-1_FAMILY-258";Tend="1537";Tstart="940";shortTE="F";uid="0463e9fd-68b2-42d2-bf36-91739ecf5ba9"
HiC_scaffold_1	RepeatMasker	LINE/I-Jockey	7408706	7411358	1876	-	.	ID="VINGI-8_LMI";Tend="2875";Tstart="259";shortTE="F";uid="202ceef8-0e1e-4369-a99b-a2e95d15c3cd"
HiC_scaffold_1	RepeatMasker	Unknown	16060509	16063753	14755	-	.	ID="RND-1_FAMILY-222";TEgroup="ctg_1%7CRND-1_FAMILY-222%7C3";Tend="3364";Tstart="358";shortTE="F";uid="27f78aed-6b66-4c38-b003-0645fe704be4"
HiC_scaffold_1	RepeatMasker	DNA/hAT-Tip100	13094190	13094983	908	-	.	ID="rnd-6_family-3603";Tend="823";Tstart="247";shortTE="F";uid="e325ff4c-eb5b-4c0d-a30d-57e73617549f"
HiC_scaffold_1	RepeatMasker	DNA/hAT-hAT19	1248033	1248227	1559	-	.	ID="DNA8-84_AP";Tend="195";Tstart="1";shortTE="F";uid="20f53c20-9734-43b7-a7f9-745ac93c565b"
HiC_scaffold_1	RepeatMasker	DNA	91196799	91196929	538	-	.	ID="dna4-2_ap";Tend="235";Tstart="98";shortTE="F";uid="a4e1bc54-1f92-4db2-baca-56960831036f"
HiC_scaffold_1	RepeatMasker	DNA/hAT-hAT19	86801487	86801664	448	-	.	ID="RND-1_FAMILY-27";Tend="5327";Tstart="5144";shortTE="F";uid="0cc38941-fc40-4944-b395-37ebf796d01c"
HiC_scaffold_1	RepeatMasker	DNA/hAT-Tip100	79901151	79901484	2752	-	.	ID="RND-6_FAMILY-18849";Tend="1315";Tstart="978";shortTE="F";uid="3e9521f1-79a3-4d58-a5d7-0cac2c03dbfc"
HiC_scaffold_1	RepeatMasker	DNA	72501325	72501568	1180	-	.	ID="ttaa3b_ap";Tend="273";Tstart="1";shortTE="F";uid="9907acfb-4c0b-4e72-aece-7a682a6711d4"
HiC_scaffold_1	RepeatMasker	Retroposon?	88264600	88264750	447	-	.	ID="RND-6_FAMILY-1191";Tend="1352";Tstart="1036";shortTE="F";uid="80c56bb4-0406-4118-9d7f-2a5bcba96c82"
HiC_scaffold_1	RepeatMasker	LINE/I	34647598	34647928	621	-	.	ID="RND-6_FAMILY-2237";Tend="1184";Tstart="861";shortTE="F";uid="50652872-243f-40c6-b74a-119a0b6dc7e2"
HiC_scaffold_1	RepeatMasker	DNA/MULE-MuDR	57947488	57947683	564	-	.	ID="RND-1_FAMILY-172";Tend="1538";Tstart="1346";shortTE="F";uid="6f3b5525-b211-48b8-94de-75dc4bdf12d9"
HiC_scaffold_1	RepeatMasker	DNA	13422524	13423744	10412	-	.	ID="RND-1_FAMILY-113";Tend="2131";Tstart="913";shortTE="F";uid="7f3c3703-9900-4ac8-878b-e0d35662fb94"
HiC_scaffold_1	RepeatMasker	DNA/Ginger	35231383	35233827	14269	-	.	ID="RND-6_FAMILY-587";Tend="2805";Tstart="327";shortTE="F";uid="7c0ae8a6-c52c-4f37-b512-e03df17d05e2"
HiC_scaffold_1	RepeatMasker	Retroposon?	91217807	91218212	1289	-	.	ID="SINE2-1_AP";Tend="1411";Tstart="998";shortTE="F";uid="dfe66da6-1cc5-43f4-91c3-b83f00e37e70"
HiC_scaffold_1	RepeatMasker	DNA/PIF-Harbinger	8606335	8607336	2571	-	.	ID="harb-1_ap";Tend="751";Tstart="1";shortTE="F";uid="bc1841ec-65b4-45cf-8e62-5a6c986a9244"
HiC_scaffold_1	RepeatMasker	LINE/R1	71022510	71024177	4100	-	.	ID="SART-1_API";Tend="4717";Tstart="3020";shortTE="F";uid="60a8295c-82fe-40b5-8343-d4f2a80ffb88"
HiC_scaffold_1	RepeatMasker	DNA/CMC-EnSpm	82147884	82147992	449	-	.	ID="HALYOMORPHA_HALYS-6_FAMILY-207";Tend="129";Tstart="20";shortTE="F";uid="1c8a1ea9-76cd-4af1-a36b-95b2eb0b356f"
HiC_scaffold_1	RepeatMasker	DNA/hAT	92038575	92038787	938	-	.	ID="dna8-53_ap";Tend="179";Tstart="1";shortTE="F";uid="0d23291e-fc6a-4cfe-b0d0-f0dbd2a4b2cd"
HiC_scaffold_1	RepeatMasker	DNA/MULE-MuDR	2657196	2657336	995	-	.	ID="MUDR7X_AP";Tend="2285";Tstart="2131";shortTE="F";uid="0e234cdd-402d-4350-8d05-4f8848cf32d2"
HiC_scaffold_1	RepeatMasker	DNA/hAT-Charlie	21951417	21951556	600	-	.	ID="RND-5_FAMILY-6725";Tend="1243";Tstart="1124";shortTE="F";uid="9ddbc73d-0340-43f2-8b96-cbf0ef1f3486"
HiC_scaffold_1	RepeatMasker	Unknown	77479220	77479802	1754	-	.	ID="RND-5_FAMILY-6754";Tend="974";Tstart="443";shortTE="F";uid="ac66b764-625a-4f48-836b-4ca75c5f4c75"
HiC_scaffold_1	RepeatMasker	DNA	20436217	20436566	527	-	.	ID="RND-6_FAMILY-5765";Tend="1402";Tstart="1067";shortTE="F";uid="fb52fb49-fbee-4309-a2d1-58fa8924a181"
HiC_scaffold_1	RepeatMasker	DNA/hAT	96554222	96554912	1158	-	.	ID="RND-6_FAMILY-31479";Tend="2100";Tstart="1412";shortTE="F";uid="7d7db0e7-ccae-43ef-9929-0a838115ee0a"
HiC_scaffold_1	RepeatMasker	Unknown	99297750	99298212	2339	-	.	ID="RND-1_FAMILY-119";Tend="1684";Tstart="1159";shortTE="F";uid="ca3dc21f-bb1b-4005-b6f0-407dc5d3a50f"
HiC_scaffold_1	RepeatMasker	Unknown	23254302	23254463	547	-	.	ID="RND-5_FAMILY-5028";Tend="1069";Tstart="901";shortTE="F";uid="07b6cab3-c5f1-478a-9be6-ea66213535b9"
HiC_scaffold_1	RepeatMasker	DNA/hAT-Charlie	33619399	33619536	527	-	.	ID="RND-6_FAMILY-782";Tend="1138";Tstart="1001";shortTE="F";uid="223f6650-26ad-48c0-a1c1-6824cf4d61f4"
HiC_scaffold_1	RepeatMasker	DNA/hAT-hATm	35257730	35259526	4682	-	.	ID="HAT-4_AP";Tend="3420";Tstart="1609";shortTE="F";uid="a360a471-1205-4460-9752-d841cc75656e"
HiC_scaffold_1	RepeatMasker	Unknown	41938197	41939784	3663	-	.	ID="RND-6_FAMILY-22558";Tend="2069";Tstart="459";shortTE="F";uid="dc356d75-2cc2-4bb9-894a-c92da81e3747"
HiC_scaffold_1	RepeatMasker	DNA/PIF-Harbinger	15298587	15298888	588	-	.	ID="RND-6_FAMILY-14629";Tend="1430";Tstart="1123";shortTE="F";uid="73ec2eb6-026e-4ac5-9896-0254661d4718"
HiC_scaffold_1	RepeatMasker	DNA	55751339	55751890	2949	-	.	ID="ttaa26b_ap";Tend="570";Tstart="3";shortTE="F";uid="265965c9-0339-4554-b908-a2f847ca08cc"
HiC_scaffold_1	RepeatMasker	Retroposon?	46299953	46300816	1660	-	.	ID="SINE2-1_AP";Tend="1289";Tstart="390";shortTE="F";uid="8c2bc236-2cff-45af-a29a-bfe1e1b06263"
HiC_scaffold_1	RepeatMasker	Retroposon?	55690345	55690618	948	-	.	ID="RND-6_FAMILY-589";Tend="1551";Tstart="1260";shortTE="F";uid="2ef6c407-ee4e-4d36-a089-aa2cb4bcd11c"
HiC_scaffold_1	RepeatMasker	LTR/Gypsy	57009773	57009941	497	-	.	ID="RND-1_FAMILY-16";Tend="2949";Tstart="2785";shortTE="F";uid="7b65792d-bc4e-46cb-94e2-588174f79563"
HiC_scaffold_1	RepeatMasker	Unknown	42325419	42325610	1399	-	.	ID="RND-6_FAMILY-5565";Tend="1400";Tstart="1208";shortTE="F";uid="a22b6de2-9b00-4187-a3f1-cda7f364d0fc"
HiC_scaffold_1	RepeatMasker	DNA/hAT-Charlie	34334548	34335335	4864	-	.	ID="RND-6_FAMILY-13743";Tend="1678";Tstart="849";shortTE="F";uid="6afe4997-2507-4c4c-af19-607097d0a06a"
HiC_scaffold_1	RepeatMasker	Retroposon?	67972578	67973155	454	-	.	ID="SINE2-1_AP";Tend="674";Tstart="83";shortTE="F";uid="f684b4a9-6fea-4fb0-ab72-5b6f52d36335"
HiC_scaffold_1	RepeatMasker	DNA/P	13005422	13005632	751	-	.	ID="RND-6_FAMILY-881";Tend="2698";Tstart="2499";shortTE="F";uid="75ec9c2e-7283-4413-af82-4e8219c6fefc"
HiC_scaffold_1	RepeatMasker	Unknown	95857595	95857991	2201	-	.	ID="RND-1_FAMILY-109";Tend="1567";Tstart="1176";shortTE="F";uid="446aefbb-dac5-4d19-a45a-523fbf8ecce0"
HiC_scaffold_1	RepeatMasker	Unknown	88569552	88569792	570	-	.	ID="RND-5_FAMILY-980";Tend="1157";Tstart="955";shortTE="F";uid="bc244413-84f8-4130-b754-f6736f289039"
HiC_scaffold_1	RepeatMasker	DNA/hAT-Ac	37623796	37624057	420	-	.	ID="RND-5_FAMILY-3613";Tend="3439";Tstart="3177";shortTE="F";uid="8295ca0f-688f-449d-bbc3-8424ea1bd1b5"
HiC_scaffold_1	RepeatMasker	DNA	92157276	92157551	991	-	.	ID="RND-1_FAMILY-113";Tend="995";Tstart="718";shortTE="F";uid="7464632c-8f01-4852-b816-3eb08e65577d"
HiC_scaffold_1	RepeatMasker	RC/Helitron	95623206	95624430	2777	-	.	ID="HELITRON-N4_LMI";Tend="2325";Tstart="572";shortTE="F";uid="fa8d2df8-ccb2-4bf0-849a-148ffb4b0e7d"
HiC_scaffold_1	RepeatMasker	RC/Helitron	18810092	18810604	712	-	.	ID="HELITRON-8_DRH";Tend="579";Tstart="65";shortTE="F";uid="12068e8e-fb53-4a85-baf5-3b4958590066"
HiC_scaffold_1	RepeatMasker	DNA	16293137	16293338	411	-	.	ID="TTAA8_AP";Tend="438";Tstart="223";shortTE="F";uid="b8f4572c-46de-47c7-a339-325d23e71a5b"
HiC_scaffold_1	RepeatMasker	DNA	56563758	56564506	2679	-	.	ID="DNA4-2_AP";Tend="703";Tstart="1";shortTE="F";uid="f7b57811-0cb1-41f7-a079-aaee29a40510"
HiC_scaffold_1	RepeatMasker	DNA/hAT	28212384	28212592	435	-	.	ID="HAT-N5_AP";Tend="665";Tstart="455";shortTE="F";uid="dec44aab-6b73-4898-ad6b-d894cfadcc37"
HiC_scaffold_1	RepeatMasker	DNA/Kolobok-E	47939773	47939889	463	-	.	ID="RND-6_FAMILY-505";Tend="1296";Tstart="1171";shortTE="F";uid="77af53ce-ae68-4083-92f8-fc76d9ec1b64"
HiC_scaffold_1	RepeatMasker	LINE/L2	4716934	4717701	3729	-	.	ID="RND-5_FAMILY-1725";Tend="8963";Tstart="8202";shortTE="F";uid="ccc92348-40b7-4993-bca2-4717409e1ced"
HiC_scaffold_1	RepeatMasker	DNA/Kolobok-E	41684547	41684718	593	-	.	ID="RND-1_FAMILY-212";Tend="850";Tstart="669";shortTE="F";uid="bff90d8a-c4e1-4ecc-8735-0602c6b9d3a9"
HiC_scaffold_1	RepeatMasker	LTR/Gypsy	62460176	62460576	468	-	.	ID="GYPSY8-I_AP";Tend="500";Tstart="82";shortTE="F";uid="f5adf297-833d-4ccb-bf0f-608614af0201"
HiC_scaffold_1	RepeatMasker	DNA/Kolobok-E	93020271	93020748	930	-	.	ID="KOLOBOKE-2_AP";Tend="2202";Tstart="1696";shortTE="F";uid="39661c20-db73-4ba3-80f3-7a7e954efe2b"
HiC_scaffold_1	RepeatMasker	DNA/TcMar-Pogo	38007358	38007533	854	-	.	ID="RND-6_FAMILY-18151";Tend="1358";Tstart="1177";shortTE="F";uid="cc906a78-9566-4a40-ac41-7e579808d283"
HiC_scaffold_1	RepeatMasker	DNA/PiggyBac	96663309	96663484	410	-	.	ID="RND-6_FAMILY-15616";Tend="1087";Tstart="653";shortTE="F";uid="43f0bfe4-150b-4925-8221-6d8390ed20df"
HiC_scaffold_1	RepeatMasker	DNA	48292196	48293015	6840	-	.	ID="RND-1_FAMILY-294";Tend="1729";Tstart="910";shortTE="F";uid="c51efbea-0f93-43ff-8b9f-d70baffdb1c6"
HiC_scaffold_1	RepeatMasker	LTR	4991634	4992014	495	-	.	ID="RND-6_FAMILY-4150";Tend="4320";Tstart="3955";shortTE="F";uid="de76a752-33ff-4540-b22b-1db83230c85c"
HiC_scaffold_1	RepeatMasker	DNA/hAT-hAT19	35718353	35718466	680	-	.	ID="HAT-N15_AP";Tend="114";Tstart="1";shortTE="F";uid="e1ff798a-77e9-4c3a-a36a-ba45fe142d16"
HiC_scaffold_1	RepeatMasker	DNA/MULE-MuDR	35782922	35784416	8840	-	.	ID="MUDR1X_AP";Tend="2393";Tstart="862";shortTE="F";uid="bd9bcfa2-0809-4e54-b745-7fa2326b99cc"
HiC_scaffold_1	RepeatMasker	DNA	28517187	28517422	858	-	.	ID="TTAA4B_AP";Tend="237";Tstart="2";shortTE="F";uid="b7e43fc9-559b-44f2-956f-6e6c647c26e4"
HiC_scaffold_1	RepeatMasker	Retroposon?	76920299	76920855	1397	-	.	ID="SINE2-1_AP";Tend="1738";Tstart="1103";shortTE="F";uid="8ba944a7-3d32-41b3-8665-cb26862f87a8"
HiC_scaffold_1	RepeatMasker	DNA	6207886	6208144	810	-	.	ID="TTAA8_AP";Tend="261";Tstart="5";shortTE="F";uid="57b68f77-5bf3-4861-860e-caebab6a33e4"
HiC_scaffold_1	RepeatMasker	DNA/Kolobok-T2	90185761	90186071	673	-	.	ID="KOLOBOK-3_AP";Tend="1169";Tstart="860";shortTE="F";uid="d7e455ff-80b4-455d-ad22-4c50c511086c"
HiC_scaffold_1	RepeatMasker	Unknown	71991568	71991712	536	-	.	ID="RND-6_FAMILY-15143";Tend="731";Tstart="603";shortTE="F";uid="7258459a-93bb-4bdd-88e9-a8cf20fca73c"
HiC_scaffold_1	RepeatMasker	DNA/hAT-hAT19	33921082	33921312	922	-	.	ID="RND-5_FAMILY-10719";Tend="1518";Tstart="1298";shortTE="F";uid="cc9b50b8-a536-476d-acbd-4320102db80c"
HiC_scaffold_1	RepeatMasker	DNA	43058388	43058900	552	-	.	ID="RND-6_FAMILY-1285";Tend="1764";Tstart="1257";shortTE="F";uid="e9b648f3-0fed-4e48-929b-83d2aa6f28b5"
HiC_scaffold_1	RepeatMasker	LINE/I-Jockey	65062836	65063061	479	-	.	ID="RND-6_FAMILY-3539";Tend="1794";Tstart="1548";shortTE="F";uid="dcb45308-edb5-4c9f-a6b1-4c27647cc5dc"
HiC_scaffold_1	RepeatMasker	DNA/MULE-MuDR	43944750	43945792	1197	-	.	ID="rnd-6_family-562";Tend="2162";Tstart="1083";shortTE="F";uid="7b45b4f3-c068-4d38-9ef0-f3ff8463812a"
HiC_scaffold_1	RepeatMasker	DNA/hAT-Tip100	42633781	42634354	1649	-	.	ID="RND-6_FAMILY-19";Tend="942";Tstart="386";shortTE="F";uid="1047b24b-4ed7-423a-a043-a465d75a5882"
HiC_scaffold_1	RepeatMasker	DNA/Kolobok-E	64098321	64098479	665	-	.	ID="KOLOBOKE-3_AP";Tend="1881";Tstart="1714";shortTE="F";uid="e49c0ad5-d786-408f-9694-97de412c9118"
HiC_scaffold_1	RepeatMasker	DNA/Kolobok-E	76889098	76889341	1068	-	.	ID="RND-6_FAMILY-5942";Tend="2107";Tstart="1862";shortTE="F";uid="72a4e647-0da7-4bb1-8e9a-65efd06bd369"
HiC_scaffold_1	RepeatMasker	DNA/TcMar-m44?	19508410	19508519	425	-	.	ID="DNA4-10_AP";Tend="108";Tstart="1";shortTE="F";uid="22a4cbbf-ccce-4468-8cd7-207f6bdfb69d"
HiC_scaffold_1	RepeatMasker	Retroposon?	38498158	38498603	426	-	.	ID="SINE2-2_AP";Tend="537";Tstart="1";shortTE="F";uid="b1b8370c-8897-4b46-9002-1564e66aee4a"
HiC_scaffold_1	RepeatMasker	DNA/MULE-MuDR	38545454	38545871	1850	-	.	ID="RND-5_FAMILY-253";Tend="1634";Tstart="1229";shortTE="F";uid="6dc55edd-23c0-44c4-ab7f-350aba5623ad"
HiC_scaffold_1	RepeatMasker	LTR/Copia	49101141	49101380	1983	-	.	ID="RND-6_FAMILY-25435";Tend="1239";Tstart="994";shortTE="F";uid="1fb69aba-4665-4b5d-a4e5-128e7061a20d"
HiC_scaffold_1	RepeatMasker	DNA/Ginger-1	93882586	93882842	765	-	.	ID="RND-6_FAMILY-17742";Tend="676";Tstart="373";shortTE="F";uid="0558c97b-220d-44c4-ba95-171d676a0416"
HiC_scaffold_1	RepeatMasker	DNA/Kolobok-E	94429011	94430139	761	-	.	ID="koloboke-4_ap";Tend="7125";Tstart="5647";shortTE="F";uid="03ce4d77-59cc-42f0-9cb6-89adcede71a8"
HiC_scaffold_1	RepeatMasker	DNA	83758959	83759145	439	-	.	ID="TTAA4B_AP";Tend="376";Tstart="183";shortTE="F";uid="9b8a5659-ceba-4bb0-ba72-e929d8598e9a"
HiC_scaffold_1	RepeatMasker	DNA/hAT-hAT19	79513955	79514259	421	-	.	ID="RND-6_FAMILY-200";Tend="2441";Tstart="2147";shortTE="F";uid="b7e09168-b0a0-4d14-86e0-1bd938885085"
HiC_scaffold_1	RepeatMasker	Retroposon?	90795490	90796064	904	-	.	ID="SINE2-1_AP";Tend="1641";Tstart="618";shortTE="F";uid="0e9cea29-c3f4-410a-8ff7-c9154c95d246"
HiC_scaffold_1	RepeatMasker	DNA/TcMar-Fot1	46092000	46092884	851	-	.	ID="RND-6_FAMILY-22940";Tend="857";Tstart="35";shortTE="F";uid="0384b3a5-aadf-4b3e-9bd7-b23ae0260281"
HiC_scaffold_1	RepeatMasker	DNA	42265485	42266112	549	-	.	ID="RND-6_FAMILY-12794";Tend="1820";Tstart="1175";shortTE="F";uid="268ded2b-6a61-4774-94dd-87f8b0c0cd47"
HiC_scaffold_1	RepeatMasker	DNA	87449496	87449931	3311	-	.	ID="TTAA7_AP";Tend="434";Tstart="1";shortTE="F";uid="b3bae7b3-3146-4139-a38a-87a993eab524"
HiC_scaffold_1	RepeatMasker	DNA/Ginger-2	7404205	7405988	4472	-	.	ID="RND-6_FAMILY-10417";TEgroup="ctg_1%7CRND-6_FAMILY-10417%7C1";Tend="1720";Tstart="128";shortTE="F";uid="acf6b7dd-3112-416d-94eb-9a7835d38856"
HiC_scaffold_1	RepeatMasker	DNA/hAT-hAT19	79852880	79853333	537	-	.	ID="DNA8-43_AP";TEgroup="ctg_1%7CDNA8-43_AP%7C3";Tend="869";Tstart="1";shortTE="F";uid="ab57048f-ce43-42c8-b4c4-0a0eb79440b8"
HiC_scaffold_1	RepeatMasker	Unknown	53573221	53573385	1185	-	.	ID="RND-4_FAMILY-774";Tend="1696";Tstart="1537";shortTE="F";uid="74e850ca-f181-4383-8244-6cf388b1c4c8"
HiC_scaffold_1	RepeatMasker	LTR/Pao	1021332	1021624	446	-	.	ID="BEL-3-I_NVI";Tend="2856";Tstart="2570";shortTE="F";uid="a08499f6-189e-4cd5-81b3-45c0318a69ab"
HiC_scaffold_1	RepeatMasker	DNA/Kolobok-E	40351742	40352040	493	-	.	ID="RND-6_FAMILY-9186";Tend="440";Tstart="142";shortTE="F";uid="e68a7772-29d1-42c9-a7ee-f517b1f2942f"
HiC_scaffold_1	RepeatMasker	DNA/hAT	58500430	58501233	2547	-	.	ID="RND-5_FAMILY-1833";Tend="1613";Tstart="844";shortTE="F";uid="344026a6-8501-4865-b0d0-c12aeb634745"
HiC_scaffold_1	RepeatMasker	RC/Helitron	6640696	6640864	986	-	.	ID="RND-5_FAMILY-1028";Tend="1420";Tstart="1254";shortTE="F";uid="2e9d7a87-e1a6-4944-8ec6-713725b73607"
HiC_scaffold_1	RepeatMasker	DNA/Kolobok-E	72337055	72337221	555	-	.	ID="KOLOBOKE-2_AP";Tend="2209";Tstart="2021";shortTE="F";uid="72db1ce7-f8cb-486d-989f-bff7ce77bb0d"
HiC_scaffold_1	RepeatMasker	DNA/hAT-Tip100	22504185	22504349	804	-	.	ID="RND-6_FAMILY-1088";Tend="136";Tstart="1";shortTE="F";uid="54acfefd-f34f-4f49-aa11-64a78527e294"
HiC_scaffold_1	RepeatMasker	DNA/MULE-MuDR	13292489	13293292	1529	-	.	ID="RND-6_FAMILY-3605";Tend="2796";Tstart="2058";shortTE="F";uid="c5a75d39-8c20-4b92-8a61-b5759db4334a"
HiC_scaffold_1	RepeatMasker	DNA	85679129	85679293	428	-	.	ID="RND-6_FAMILY-8000";Tend="2949";Tstart="2787";shortTE="F";uid="660a536b-624a-4e53-b347-989e6a312930"
HiC_scaffold_1	RepeatMasker	DNA/Maverick	11141047	11142322	10124	-	.	ID="RND-1_FAMILY-209";Tend="3529";Tstart="2244";shortTE="F";uid="91b1f5ac-7b97-4d30-9c82-0fdbbfa202e1"
HiC_scaffold_1	RepeatMasker	DNA	31107779	31108143	678	-	.	ID="RND-1_FAMILY-102";Tend="1225";Tstart="872";shortTE="F";uid="24c56890-0896-4f45-9788-0836d442face"
HiC_scaffold_1	RepeatMasker	DNA/MULE-MuDR	86821094	86821203	509	-	.	ID="RND-6_FAMILY-5969";Tend="2438";Tstart="2331";shortTE="F";uid="a1e49ff9-fa58-4c8a-8c63-3ade3adc15c8"
HiC_scaffold_1	RepeatMasker	DNA	79765818	79765955	466	-	.	ID="ttaa2b_ap";Tend="284";Tstart="153";shortTE="F";uid="f86011fc-5038-4751-962d-9ab25a9135ca"
HiC_scaffold_1	RepeatMasker	DNA/hAT	53558135	53558267	428	-	.	ID="RND-5_FAMILY-1496";Tend="1942";Tstart="1809";shortTE="F";uid="ae2059ed-c548-478f-8ff7-c7d68cb4b7e6"
HiC_scaffold_1	RepeatMasker	Retroposon?	55458699	55459049	434	-	.	ID="SINE2-1_AP";Tend="1410";Tstart="1048";shortTE="F";uid="d2552a7d-5415-405a-864e-ee3125a42e41"
HiC_scaffold_1	RepeatMasker	DNA/Kolobok-E	68597944	68598174	582	-	.	ID="KOLOBOKE-3_AP";Tend="1975";Tstart="1729";shortTE="F";uid="045c0c44-da3b-44eb-9270-1c7635dab7f9"
HiC_scaffold_1	RepeatMasker	DNA/hAT-Tip100	56271747	56271920	549	-	.	ID="DNA8-87_AP";Tend="414";Tstart="250";shortTE="F";uid="2be829ae-2de0-49fa-bef6-831966974d0d"
HiC_scaffold_1	RepeatMasker	DNA/TcMar-Pogo	2922055	2922473	2642	-	.	ID="RND-1_FAMILY-107";Tend="1543";Tstart="1102";shortTE="F";uid="1759a89a-3562-4ab7-82f0-79440969a0cc"
HiC_scaffold_1	RepeatMasker	Retroposon?	10477796	10477992	766	-	.	ID="RND-6_FAMILY-8877";Tend="2234";Tstart="1481";shortTE="F";uid="ef62e2ed-6f33-4a88-86e0-d346f22070c6"
HiC_scaffold_1	RepeatMasker	DNA/PIF-Harbinger	90967856	90968104	494	-	.	ID="ISL2EU-7_CFL";Tend="594";Tstart="346";shortTE="F";uid="2ef41ac5-9141-4309-a59c-974698fa2a20"
HiC_scaffold_1	RepeatMasker	LTR/Gypsy	6114018	6118362	33933	-	.	ID="RND-6_FAMILY-19073";Tend="4227";Tstart="25";shortTE="F";uid="99d3d545-b930-4f64-abc2-a5c6fdc637fe"
HiC_scaffold_1	RepeatMasker	DNA	78362988	78363176	693	-	.	ID="dna4-2_ap";Tend="199";Tstart="15";shortTE="F";uid="123101f9-6c99-4e36-8aa1-9dd317a00115"
HiC_scaffold_1	RepeatMasker	LTR/Copia	43896242	43896401	432	-	.	ID="RND-6_FAMILY-16343";Tend="686";Tstart="527";shortTE="F";uid="ef5dd82e-cb62-4748-a2c9-a56a5514614e"
HiC_scaffold_1	RepeatMasker	Retroposon?	49374784	49374940	601	-	.	ID="SINE2-1_AP";Tend="1464";Tstart="1308";shortTE="F";uid="d3dc42cb-89ac-4d12-b5e9-62b574944f2f"
HiC_scaffold_1	RepeatMasker	DNA	21230341	21230587	516	-	.	ID="RND-1_FAMILY-32";Tend="2194";Tstart="1971";shortTE="F";uid="a285ece7-1682-4b6d-84bc-1be6914ee6c5"
HiC_scaffold_1	RepeatMasker	DNA/hAT-Tip100	16699011	16699224	667	-	.	ID="RND-6_FAMILY-12570";Tend="1036";Tstart="788";shortTE="F";uid="a60f8b5c-f946-46d4-a1ed-32b82188d7f1"
HiC_scaffold_1	RepeatMasker	DNA/Kolobok-E	37142535	37142700	734	-	.	ID="RND-6_FAMILY-8599";Tend="797";Tstart="631";shortTE="F";uid="8a65d1bf-e88b-4e1a-9d2f-b9028b22d79a"
HiC_scaffold_1	RepeatMasker	LTR/Gypsy	70984610	70985607	8882	-	.	ID="RND-6_FAMILY-1909";Tend="2377";Tstart="1382";shortTE="F";uid="4d54e7cd-e205-4401-badf-fc55a2d72b37"
HiC_scaffold_1	RepeatMasker	DNA/Maverick	7669520	7671176	13576	-	.	ID="RND-6_FAMILY-2164";Tend="10090";Tstart="8397";shortTE="F";uid="5a964375-549e-4e45-b3cc-76be02d6a379"
HiC_scaffold_1	RepeatMasker	RC/Helitron	40319470	40319676	863	-	.	ID="RND-5_FAMILY-1432";Tend="1124";Tstart="941";shortTE="F";uid="907bf404-7992-4e14-a2d9-effbca540325"
HiC_scaffold_1	RepeatMasker	Unknown	73293912	73294306	1335	-	.	ID="RND-6_FAMILY-15143";Tend="504";Tstart="129";shortTE="F";uid="13e9b3e4-2024-4300-9988-77085b5cf7ac"
HiC_scaffold_1	RepeatMasker	RC/Helitron	97094600	97094800	466	-	.	ID="RND-1_FAMILY-259";Tend="4054";Tstart="3882";shortTE="F";uid="5f9e0a8f-4126-4fbe-b988-18db4d970129"
HiC_scaffold_1	RepeatMasker	DNA/MULE-NOF	55180654	55180941	460	-	.	ID="RND-6_FAMILY-3770";TEgroup="ctg_1%7CRND-6_FAMILY-3770%7C14";Tend="1022";Tstart="735";shortTE="T";uid="940325d1-123e-4206-b1f2-ab7dfb36c59a"
HiC_scaffold_1	RepeatMasker	LTR/Gypsy	10276144	10280331	27064	-	.	ID="RND-1_FAMILY-38";Tend="5770";Tstart="1874";shortTE="F";uid="beb2b95a-7fb0-4850-b2e7-f0169183df11"
HiC_scaffold_1	RepeatMasker	DNA/Kolobok-E	42899906	42900072	405	-	.	ID="RND-6_FAMILY-5065";Tend="1533";Tstart="1354";shortTE="F";uid="12e0a3ad-a475-4a40-955e-ec297e68697b"
HiC_scaffold_1	RepeatMasker	Retroposon?	86969861	86970053	518	-	.	ID="RND-6_FAMILY-6896";Tend="773";Tstart="597";shortTE="F";uid="bb6bd97c-a4cc-4e72-bd16-6f8bfb360b95"
HiC_scaffold_1	RepeatMasker	DNA/hAT-hAT19	14899783	14900953	6509	-	.	ID="RND-6_FAMILY-3000";TEgroup="ctg_1%7CRND-6_FAMILY-3000%7C1";Tend="1846";Tstart="860";shortTE="F";uid="26b68544-1a1b-4585-8a15-676cee5cb0e6"
HiC_scaffold_1	RepeatMasker	DNA/hAT-Tip100	81762749	81762850	556	-	.	ID="DNA8-19_AP";Tend="140";Tstart="37";shortTE="F";uid="022235b5-da2b-44b9-bec4-3675c4b86364"
HiC_scaffold_1	RepeatMasker	Unknown	61960057	61960252	658	-	.	ID="RND-1_FAMILY-79";Tend="1059";Tstart="878";shortTE="F";uid="8b10f028-ea7d-4e31-952e-cddd9e11ae4b"
HiC_scaffold_1	RepeatMasker	Unknown	83594284	83594529	699	-	.	ID="RND-1_FAMILY-81";Tend="1854";Tstart="1536";shortTE="F";uid="746c8f25-b4f0-4990-8249-dba803861032"
HiC_scaffold_1	RepeatMasker	DNA/hAT-hAT19	57403972	57404177	621	-	.	ID="HAT-N2_AP";Tend="227";Tstart="1";shortTE="F";uid="bfd2efc7-523d-486e-8adc-e20fd41040d3"
HiC_scaffold_1	RepeatMasker	DNA/Kolobok-E	13679845	13686330	54525	-	.	ID="RND-6_FAMILY-212";Tend="6518";Tstart="88";shortTE="F";uid="453c2b69-a6ef-4a8d-adb8-cbe5a3707258"
HiC_scaffold_1	RepeatMasker	RC/Helitron	66030838	66030977	455	-	.	ID="RND-6_FAMILY-716";Tend="2064";Tstart="1932";shortTE="F";uid="84858aa4-e720-4185-aa84-d6f3b4063932"
HiC_scaffold_1	RepeatMasker	Retroposon?	32926906	32928249	5958	-	.	ID="SINE2-1_AP";Tend="1411";Tstart="1";shortTE="F";uid="52b9c4c8-e79d-403d-baf4-0d5eb7973d59"
HiC_scaffold_1	RepeatMasker	DNA/Maverick	8885136	8885446	11797	-	.	ID="RND-6_FAMILY-2764";Tend="5413";Tstart="3421";shortTE="F";uid="e434a818-7db4-4c61-9fa8-9f1203567001"
HiC_scaffold_1	RepeatMasker	DNA/Kolobok-E	84354551	84354791	468	-	.	ID="RND-6_FAMILY-1803";Tend="1532";Tstart="1291";shortTE="F";uid="985d7221-e691-46c6-a5e9-e26d0e07f22d"
HiC_scaffold_1	RepeatMasker	Retroposon?	42212323	42212549	810	-	.	ID="RND-5_FAMILY-14147";Tend="1009";Tstart="771";shortTE="F";uid="4044d929-1141-45d2-98bf-49ccf8a01683"
HiC_scaffold_1	RepeatMasker	DNA/P	97499705	97499883	531	-	.	ID="RND-6_FAMILY-11202";Tend="166";Tstart="44";shortTE="F";uid="60ab6e8b-8a6a-46ae-a09c-dc3dba9f74d0"
HiC_scaffold_1	RepeatMasker	DNA/Maverick	25194839	25195590	847	-	.	ID="RND-6_FAMILY-4886";Tend="2103";Tstart="1354";shortTE="F";uid="f41c555c-4214-48d2-a5bc-1edcf0dc6bb0"
HiC_scaffold_1	RepeatMasker	DNA/hAT-Tip100	49425466	49425753	691	-	.	ID="RND-6_FAMILY-1176";Tend="1116";Tstart="867";shortTE="F";uid="6a529f7f-d061-4671-9f15-e86741d50ad8"
HiC_scaffold_1	RepeatMasker	Unknown	21956263	21956402	762	-	.	ID="RND-6_FAMILY-2198";Tend="1438";Tstart="1302";shortTE="F";uid="4a72beba-55f8-405e-a83e-759ffda75176"
HiC_scaffold_1	RepeatMasker	DNA/Kolobok-E	72087047	72087224	503	-	.	ID="RND-6_FAMILY-5065";Tend="1164";Tstart="971";shortTE="F";uid="0df49bd9-bf24-40ac-b33d-31f5d507ac6c"
HiC_scaffold_1	RepeatMasker	Unknown	3464873	3466298	10678	-	.	ID="RND-5_FAMILY-3222";Tend="1992";Tstart="568";shortTE="F";uid="ee97aa7c-2c79-4dab-ac0e-54a9cbf34fa7"
HiC_scaffold_1	RepeatMasker	DNA/MULE-MuDR	14888146	14889763	3520	-	.	ID="RND-6_FAMILY-10727";TEgroup="ctg_1%7CRND-6_FAMILY-10727%7C1";Tend="2120";Tstart="331";shortTE="F";uid="6d51d866-ad80-4d0d-8efd-c3906a201095"
HiC_scaffold_1	RepeatMasker	Unknown	52991645	52993341	14760	-	.	ID="RND-1_FAMILY-13";Tend="2886";Tstart="715";shortTE="F";uid="598ed5af-4f9e-4c5d-ba06-415ddbeb80c8"
HiC_scaffold_1	RepeatMasker	LTR/Copia	39152100	39152393	442	-	.	ID="RND-6_FAMILY-5498";Tend="4116";Tstart="3809";shortTE="F";uid="1f984bd3-ed7b-465a-9dec-a451f1136158"
HiC_scaffold_1	RepeatMasker	DNA/hAT-hAT19	95911016	95911218	758	-	.	ID="RND-1_FAMILY-27";Tend="5434";Tstart="5236";shortTE="F";uid="79a3308e-4224-44f4-a423-53fdff0fcf8e"
HiC_scaffold_1	RepeatMasker	Retroposon?	38514505	38514802	486	-	.	ID="RND-6_FAMILY-7995";Tend="2386";Tstart="2107";shortTE="F";uid="60c71ffb-06cc-4491-9b12-a23cc15993da"
HiC_scaffold_1	RepeatMasker	RC/Helitron	51501335	51502269	5526	-	.	ID="HELITRON-5_DRH";Tend="2127";Tstart="1135";shortTE="F";uid="cb9a93eb-50ea-4bc9-9aec-dcb0c2227b9c"
HiC_scaffold_1	RepeatMasker	DNA	16190064	16190193	571	-	.	ID="RND-6_FAMILY-11413";Tend="1513";Tstart="1384";shortTE="F";uid="dccd2357-399b-489f-8973-b941b375f4ea"
HiC_scaffold_1	RepeatMasker	DNA/MULE-MuDR	17535609	17536375	3048	-	.	ID="dna8-28b_ap";TEgroup="ctg_1%7Cdna8-28b_ap%7C3";Tend="595";Tstart="1";shortTE="F";uid="9cffc888-f30f-4185-8843-4c14583c4d90"
HiC_scaffold_1	RepeatMasker	Retroposon?	67382787	67382963	492	-	.	ID="RND-6_FAMILY-7995";Tend="2360";Tstart="2169";shortTE="F";uid="fa945277-eb5d-4019-9cf6-a27b920371e0"
HiC_scaffold_1	RepeatMasker	DNA/TcMar-Tigger	42958611	42959585	8390	-	.	ID="RND-6_FAMILY-15795";Tend="1909";Tstart="938";shortTE="F";uid="c2b755b5-3350-40d0-938e-34da24860d80"
HiC_scaffold_1	RepeatMasker	LTR/Copia	76633041	76633272	816	-	.	ID="RND-6_FAMILY-5498";Tend="1055";Tstart="817";shortTE="F";uid="2a39fdc5-3596-404e-8921-3364a3c830bb"
HiC_scaffold_1	RepeatMasker	DNA	91961030	91961749	2165	-	.	ID="DNA4-1_AP";Tend="711";Tstart="1";shortTE="F";uid="0728188a-3283-4ed4-a031-828b7ad4445a"
HiC_scaffold_1	RepeatMasker	LTR/Gypsy	34004891	34012085	62164	-	.	ID="RND-6_FAMILY-1212";Tend="7606";Tstart="487";shortTE="F";uid="5ff24d6a-923f-4630-b7c8-d855a7cc654e"
HiC_scaffold_1	RepeatMasker	DNA/MULE-MuDR	71916293	71916689	454	-	.	ID="RND-6_FAMILY-6225";TEgroup="ctg_1%7CRND-6_FAMILY-6225%7C2";Tend="2214";Tstart="295";shortTE="F";uid="28057399-b962-465d-a2c7-64e76150d2e3"
HiC_scaffold_1	RepeatMasker	DNA/hAT-hAT19	10310399	10310651	498	-	.	ID="RND-6_FAMILY-1879";Tend="1659";Tstart="1404";shortTE="F";uid="87e5fa89-0e1a-4ef6-afac-cd73ddd8c294"
HiC_scaffold_1	RepeatMasker	DNA/hAT	64094356	64094507	496	-	.	ID="DNA8-40_AP";Tend="143";Tstart="2";shortTE="F";uid="84aafd0a-330a-4765-a2dc-2ca5d9771e3c"
HiC_scaffold_1	RepeatMasker	DNA	35275921	35276028	570	-	.	ID="DNA4-2_AP";Tend="431";Tstart="319";shortTE="F";uid="d40b6119-1d0f-46e2-bd5e-cf03b1be0104"
HiC_scaffold_1	RepeatMasker	LTR/Gypsy	64910835	64911103	623	-	.	ID="RND-1_FAMILY-89";Tend="1332";Tstart="1072";shortTE="F";uid="238ba63c-247c-4c78-81c9-9dc388618b62"
HiC_scaffold_1	RepeatMasker	DNA	20605635	20605970	1033	-	.	ID="DNA4-2_AP";Tend="346";Tstart="1";shortTE="F";uid="3e87c0de-a579-420b-91cd-17204e1f0184"
HiC_scaffold_1	RepeatMasker	DNA/hAT?	73668810	73669098	812	-	.	ID="RND-5_FAMILY-4908";Tend="1111";Tstart="867";shortTE="F";uid="5312b5f8-dd48-427d-b448-e9a2fc05a998"
HiC_scaffold_1	RepeatMasker	DNA/hAT	95904612	95905007	2826	-	.	ID="RND-6_FAMILY-615";Tend="1079";Tstart="683";shortTE="F";uid="ad4019d7-2c7a-49ba-b609-06cdc02d0f00"
HiC_scaffold_1	RepeatMasker	DNA/hAT?	66252205	66252517	942	-	.	ID="RND-5_FAMILY-4908";Tend="1468";Tstart="1136";shortTE="F";uid="78cdd208-a35e-4254-af79-bcf881ce505b"
HiC_scaffold_1	RepeatMasker	LTR/Copia	26689220	26689512	415	-	.	ID="RND-6_FAMILY-16343";Tend="695";Tstart="427";shortTE="F";uid="9c03f13a-46be-447e-a1f5-55558473c23e"
HiC_scaffold_1	RepeatMasker	DNA/CMC-Transib	53069019	53069742	5519	-	.	ID="RND-6_FAMILY-3063";Tend="1796";Tstart="1062";shortTE="F";uid="14466e2f-c647-4ca3-9cfb-63d9d17bafba"
HiC_scaffold_1	RepeatMasker	DNA/Kolobok-E	95759474	95759734	767	-	.	ID="RND-6_FAMILY-21617";Tend="1396";Tstart="1130";shortTE="F";uid="b74b7e86-00e5-4936-bdff-83f2d7292948"
HiC_scaffold_1	RepeatMasker	DNA/Maverick	68211868	68212002	500	-	.	ID="POLINTON-4_LMI";Tend="1137";Tstart="1004";shortTE="F";uid="7427fb6e-5fc4-455f-981b-5de7a75f6083"
HiC_scaffold_1	RepeatMasker	DNA	70458364	70458702	1168	-	.	ID="DNA4-2_AP";Tend="442";Tstart="93";shortTE="F";uid="9b73d493-4efe-45e8-8c63-4660fc5f714c"
HiC_scaffold_1	RepeatMasker	DNA	17044993	17045133	562	-	.	ID="DNA2-3_AP";Tend="201";Tstart="68";shortTE="F";uid="efd7a309-7b64-44fd-bfe3-b0ff219e0731"
HiC_scaffold_1	RepeatMasker	DNA/Ginger	21808031	21808180	406	-	.	ID="RND-6_FAMILY-587";Tend="2311";Tstart="2170";shortTE="F";uid="a710a2d1-b269-4687-9cb7-4d0e2889f732"
HiC_scaffold_1	RepeatMasker	DNA/Ginger-2	24893643	24894354	1035	-	.	ID="ginger2-n1_ap";Tend="1704";Tstart="694";shortTE="F";uid="65bfaab3-dde6-456e-98b6-351e8a684f16"
HiC_scaffold_1	RepeatMasker	Unknown	33488500	33488758	1660	-	.	ID="RND-6_FAMILY-9634";Tend="1192";Tstart="942";shortTE="F";uid="46dea6c7-4774-45d7-9a0e-e35a9e58e849"
HiC_scaffold_1	RepeatMasker	DNA/Sola-1	4063001	4063923	471	-	.	ID="SOLA1-1_BM";Tend="2142";Tstart="1228";shortTE="F";uid="ca91f0fc-25b4-4895-a24c-e3569ad80169"
HiC_scaffold_1	RepeatMasker	DNA/hAT-hAT19	3339213	3339329	569	-	.	ID="DNA8-71B_AP";Tend="639";Tstart="524";shortTE="F";uid="b607d000-33b9-45e7-9486-0365b3fdf6cb"
HiC_scaffold_1	RepeatMasker	LTR/Gypsy	48372853	48373975	1371	-	.	ID="RND-1_FAMILY-236";Tend="898";Tstart="7";shortTE="F";uid="8313a314-78db-4f0f-b6d4-e968ce1aec28"
HiC_scaffold_1	RepeatMasker	DNA/Ginger-1	34180985	34181144	529	-	.	ID="GINGER1-1_AP";Tend="4278";Tstart="3834";shortTE="F";uid="7a0eaf2e-04b2-43b7-970f-29d1aa34532a"
HiC_scaffold_1	RepeatMasker	LTR/Gypsy	11997602	11997872	555	-	.	ID="RND-6_FAMILY-16930";TEgroup="ctg_1%7CRND-6_FAMILY-16930%7C2";Tend="928";Tstart="748";shortTE="T";uid="9d0434b3-2d20-4022-be1a-c4fa3ba79f53"
HiC_scaffold_1	RepeatMasker	DNA	45555979	45559661	22152	-	.	ID="rnd-6_family-1238";TEgroup="ctg_1%7Crnd-6_family-1238%7C1";Tend="3200";Tstart="3";shortTE="F";uid="cce4be4b-75db-4a5e-a9fe-652f6d6c1243"
HiC_scaffold_1	RepeatMasker	DNA	35673192	35673385	957	-	.	ID="RND-6_FAMILY-5164";Tend="1722";Tstart="1528";shortTE="F";uid="780063a2-3f5d-408d-8f0d-4d03f5b2f12b"
HiC_scaffold_1	RepeatMasker	DNA	96804336	96805319	4690	-	.	ID="RND-6_FAMILY-6349";Tend="1697";Tstart="653";shortTE="F";uid="f17a497f-bff5-4e4b-9663-6d2689ce5fdd"
HiC_scaffold_1	RepeatMasker	DNA/hAT-Tip100	30867742	30867908	558	-	.	ID="RND-5_FAMILY-7698";Tend="488";Tstart="322";shortTE="F";uid="e9027dc0-cf19-4cf0-9903-27b0abc30f7f"
HiC_scaffold_1	RepeatMasker	DNA/hAT?	26788420	26788631	522	-	.	ID="DNA8-60_AP";Tend="318";Tstart="106";shortTE="F";uid="e201b1ce-cd71-4101-b0c9-f617b33ef846"
HiC_scaffold_1	RepeatMasker	DNA	57938091	57938259	509	-	.	ID="RND-6_FAMILY-8000";Tend="2999";Tstart="2829";shortTE="F";uid="f01a6ce5-bb11-468e-9c0e-6ec020682474"
HiC_scaffold_1	RepeatMasker	Retroposon?	29437653	29437811	857	-	.	ID="RND-6_FAMILY-7995";Tend="2796";Tstart="2660";shortTE="F";uid="945d403a-341b-4328-bf6c-99ff8ddaabcc"
HiC_scaffold_1	RepeatMasker	DNA/hAT-hAT19	40936286	40936737	892	-	.	ID="RND-1_FAMILY-27";Tend="5326";Tstart="4927";shortTE="F";uid="58a33661-8337-4650-9d58-4cab5913b2b4"
HiC_scaffold_1	RepeatMasker	DNA/Merlin	55554940	55555502	697	-	.	ID="HALYOMORPHA_HALYS-5_FAMILY-9382";Tend="943";Tstart="355";shortTE="F";uid="1e8465f9-fa7d-4b08-9ac3-ddb0424fecb3"
HiC_scaffold_1	RepeatMasker	DNA/MULE-MuDR	97707457	97708736	1054	-	.	ID="RND-6_FAMILY-90";Tend="3225";Tstart="1943";shortTE="F";uid="079d90d6-360c-4657-a1cd-2e0f15057d6e"
HiC_scaffold_1	RepeatMasker	DNA/TcMar-Tigger	72775384	72775639	439	-	.	ID="RND-6_FAMILY-15795";Tend="1702";Tstart="1447";shortTE="F";uid="4ae791de-5250-4c5e-9567-034b160d3452"
HiC_scaffold_1	RepeatMasker	DNA/MULE-NOF	58950808	58951505	1551	-	.	ID="RND-6_FAMILY-3770";TEgroup="ctg_1%7CRND-6_FAMILY-3770%7C19";Tend="2690";Tstart="216";shortTE="F";uid="75e5ef1d-a835-41ae-8064-598f01ec4793"
HiC_scaffold_1	RepeatMasker	LTR/Copia	15067999	15068351	488	-	.	ID="RND-6_FAMILY-16343";Tend="761";Tstart="422";shortTE="F";uid="70d92ccd-773a-4dee-8b58-15b9699b68ea"
HiC_scaffold_1	RepeatMasker	DNA/TcMar-Tc1	2397771	2398214	579	-	.	ID="mariner-31_sin";Tend="1574";Tstart="777";shortTE="F";uid="58d63d35-1ff4-4934-a27f-9f48d0d75e80"
HiC_scaffold_1	RepeatMasker	DNA/Ginger-1	11810184	11810344	407	-	.	ID="RND-5_FAMILY-2430";Tend="917";Tstart="748";shortTE="F";uid="3ebdc26c-ec7d-4915-92fe-179c8714f840"
HiC_scaffold_1	RepeatMasker	DNA	16173455	16173612	1200	-	.	ID="TTAA24_AP";Tend="159";Tstart="1";shortTE="F";uid="6182bcb2-4398-4b34-8df6-1770c72c79ca"
HiC_scaffold_1	RepeatMasker	DNA/MULE-MuDR	81091229	81091353	497	-	.	ID="RND-6_FAMILY-5969";Tend="2445";Tstart="2323";shortTE="F";uid="af122351-bb29-45ae-ad80-50bcbe684a21"
HiC_scaffold_1	RepeatMasker	DNA/MULE-MuDR	83714719	83715090	1326	-	.	ID="RND-6_FAMILY-24889";Tend="2106";Tstart="1710";shortTE="F";uid="145edb37-8627-40b0-b941-06067be29649"
HiC_scaffold_1	RepeatMasker	DNA	50092644	50092837	873	-	.	ID="TTAA8_AP";Tend="214";Tstart="6";shortTE="F";uid="59fff7fc-3143-431f-977f-684048ed8780"
HiC_scaffold_1	RepeatMasker	DNA	38897011	38897141	487	-	.	ID="RND-6_FAMILY-1285";Tend="816";Tstart="670";shortTE="F";uid="2ffb158c-1bb1-4efb-be72-bf51e89a856a"
HiC_scaffold_1	RepeatMasker	DNA/hAT-Charlie	43328748	43328907	1052	-	.	ID="RND-1_FAMILY-166";Tend="1260";Tstart="1090";shortTE="F";uid="dfca0e4a-7958-47aa-a3b0-07d8b40c7994"
HiC_scaffold_1	RepeatMasker	LTR/Gypsy	72754597	72755103	2909	-	.	ID="RND-6_FAMILY-7278";Tend="634";Tstart="105";shortTE="F";uid="6f6a79de-b3ae-468d-96d9-59a8983eb885"
HiC_scaffold_1	RepeatMasker	DNA/MULE-MuDR	23700170	23701044	3001	-	.	ID="RND-5_FAMILY-1047";TEgroup="ctg_1%7CRND-5_FAMILY-1047%7C1";Tend="2620";Tstart="578";shortTE="F";uid="4fd8485f-1d4d-42c8-abca-d3e111193049"
HiC_scaffold_1	RepeatMasker	Unknown	75353353	75353621	1263	-	.	ID="RND-5_FAMILY-3032";Tend="1705";Tstart="1431";shortTE="F";uid="c01e2e70-1c98-446e-ad63-02cf89e3944d"
HiC_scaffold_1	RepeatMasker	DNA	72891559	72891957	1366	-	.	ID="ttaa3b_ap";Tend="404";Tstart="1";shortTE="F";uid="4b00ff90-d5c1-4f88-a945-8aa29e255cca"
HiC_scaffold_1	RepeatMasker	DNA/TcMar-Tc1	24829230	24829357	482	-	.	ID="MARINER-N22_AG";Tend="197";Tstart="74";shortTE="F";uid="3be32142-de51-4f62-954d-3353be43cee4"
HiC_scaffold_1	RepeatMasker	DNA/hAT-Charlie	39461236	39461411	1289	-	.	ID="RND-5_FAMILY-6927";Tend="1343";Tstart="1159";shortTE="F";uid="48659d5d-b94a-4ef2-b0bc-d2969037bd66"
HiC_scaffold_1	RepeatMasker	DNA/hAT-Tip100	75974182	75974395	1023	-	.	ID="RND-4_FAMILY-592";Tend="1177";Tstart="950";shortTE="F";uid="e6f02c21-d2a6-48a8-a8d2-132d957ccabd"
HiC_scaffold_1	RepeatMasker	DNA	82706970	82707149	643	-	.	ID="RND-1_FAMILY-3";Tend="3307";Tstart="3132";shortTE="F";uid="27370c8a-6d06-45e5-bb49-98764b81afbc"
HiC_scaffold_1	RepeatMasker	DNA	10609104	10609985	700	-	.	ID="RND-5_FAMILY-84";Tend="3286";Tstart="2430";shortTE="F";uid="a28e17db-93a2-43f0-b2b9-a44dd81f0ceb"
HiC_scaffold_1	RepeatMasker	DNA	93710686	93711238	3618	-	.	ID="RND-6_FAMILY-11413";Tend="1669";Tstart="1154";shortTE="F";uid="e1b16702-11e1-437d-8fa8-7f09c06ddfc8"
HiC_scaffold_1	RepeatMasker	DNA/hAT-hAT19	1117320	1117861	778	-	.	ID="HAT-1_RPR";Tend="1049";Tstart="513";shortTE="F";uid="d7f7f497-a3b2-4bdf-a3e1-156741d4415a"
HiC_scaffold_1	RepeatMasker	DNA	81419412	81419833	1937	-	.	ID="ttaa4_ap";Tend="425";Tstart="1";shortTE="F";uid="e72b6bdd-e80a-41be-a140-32efb892e1c2"
HiC_scaffold_1	RepeatMasker	DNA/hAT-Charlie	73409663	73410039	1058	-	.	ID="RND-5_FAMILY-10824";TEgroup="ctg_1%7CRND-5_FAMILY-10824%7C8";Tend="2636";Tstart="1682";shortTE="F";uid="b15b51c8-f373-44f4-a3f2-6478f4726258"
HiC_scaffold_1	RepeatMasker	DNA	19283115	19283355	1064	-	.	ID="RND-5_FAMILY-4167";Tend="1213";Tstart="975";shortTE="F";uid="7c19883a-3ffb-405f-812a-b701de951d34"
HiC_scaffold_1	RepeatMasker	DNA/hAT-hAT19	84361430	84361579	486	-	.	ID="RND-1_FAMILY-27";Tend="5327";Tstart="5177";shortTE="F";uid="81c10d9d-c038-4f77-a8ed-322c90fe3410"
HiC_scaffold_1	RepeatMasker	DNA/TcMar-m44?	85491128	85491285	693	-	.	ID="dnax-4b_ap";Tend="173";Tstart="1";shortTE="F";uid="8ce22fad-dd89-4170-a601-7ff99da851f3"
HiC_scaffold_1	RepeatMasker	DNA/MULE-MuDR	44344364	44344482	423	-	.	ID="RND-6_FAMILY-5969";Tend="2400";Tstart="2280";shortTE="F";uid="3921cd2a-b00e-4b72-ba5b-b3330f4a4044"
HiC_scaffold_1	RepeatMasker	DNA/MULE-MuDR	12149725	12150061	2994	-	.	ID="RND-5_FAMILY-560";Tend="1268";Tstart="932";shortTE="F";uid="a1c1bbc4-3a05-46fc-8ad8-0feb87437618"
HiC_scaffold_1	RepeatMasker	Retroposon?	57893000	57893302	411	-	.	ID="SINE2-2_AP";Tend="383";Tstart="64";shortTE="F";uid="ac0670ce-411c-45a1-8bc2-bdf782582c3a"
HiC_scaffold_1	RepeatMasker	DNA	58085609	58085736	549	-	.	ID="RND-5_FAMILY-84";Tend="1061";Tstart="935";shortTE="F";uid="501ad741-1e0d-46f2-adbf-c5284930967c"
HiC_scaffold_1	RepeatMasker	DNA/MULE-MuDR	47347799	47347930	505	-	.	ID="RND-6_FAMILY-22769";Tend="658";Tstart="536";shortTE="F";uid="7e59a17e-8d46-4833-a1ee-83be238a21ad"
HiC_scaffold_1	RepeatMasker	DNA/hAT-Charlie	75801667	75801977	2442	-	.	ID="RND-6_FAMILY-48101";Tend="1199";Tstart="891";shortTE="F";uid="f23076ae-8392-49db-864b-3adcc631e49a"
HiC_scaffold_1	RepeatMasker	DNA/MULE-MuDR	77560342	77560503	715	-	.	ID="RND-6_FAMILY-10869";Tend="1105";Tstart="947";shortTE="F";uid="d9ac0b6d-1445-4d54-9ad8-7bc3b4b7aef9"
HiC_scaffold_1	RepeatMasker	DNA/hAT	42646120	42646233	416	-	.	ID="RND-6_FAMILY-6649";Tend="1525";Tstart="1412";shortTE="F";uid="5fe1a82a-6553-4ecc-a3db-249418d20cc5"
HiC_scaffold_1	RepeatMasker	DNA/Kolobok-E	14877285	14878384	7082	-	.	ID="RND-6_FAMILY-4785";Tend="1565";Tstart="442";shortTE="F";uid="95941fe5-aa16-45f5-b8a7-bc9dcc2d9c49"
HiC_scaffold_1	RepeatMasker	DNA/hAT-hAT19	72270851	72271087	803	-	.	ID="RND-6_FAMILY-13221";TEgroup="ctg_1%7CRND-6_FAMILY-13221%7C3";Tend="1708";Tstart="936";shortTE="F";uid="83c7d884-830b-49f5-a9d6-95bc4825c313"
HiC_scaffold_1	RepeatMasker	DNA	59332058	59332178	475	-	.	ID="ttaa4c_ap";Tend="259";Tstart="136";shortTE="F";uid="cc6f2e8b-f3db-4e72-9105-75c1528ffb13"
HiC_scaffold_1	RepeatMasker	Unknown	8993605	8995247	14502	-	.	ID="RND-1_FAMILY-9";Tend="2844";Tstart="1201";shortTE="F";uid="ad503956-f5fa-49dd-a3fa-13334a758652"
HiC_scaffold_1	RepeatMasker	DNA/hAT-Tip100	66976161	66976735	705	-	.	ID="hat-15_lmi";Tend="4311";Tstart="3749";shortTE="F";uid="31870c8e-2c8d-4bda-b958-dea1e127bd48"
HiC_scaffold_1	RepeatMasker	Retroposon?	29268219	29268434	424	-	.	ID="RND-6_FAMILY-589";Tend="1545";Tstart="1354";shortTE="F";uid="c11edb77-af74-48cc-829e-56ac67423f3f"
HiC_scaffold_1	RepeatMasker	DNA	76875160	76875604	1610	-	.	ID="TTAA4B_AP";Tend="430";Tstart="1";shortTE="F";uid="6d8fd078-45db-4f9f-8b6b-f7880d466986"
HiC_scaffold_1	RepeatMasker	DNA/hAT-hAT19	56379096	56379334	999	-	.	ID="RND-1_FAMILY-27";Tend="5203";Tstart="4969";shortTE="F";uid="23dec10d-7665-4f58-a670-e302abc32db0"
HiC_scaffold_1	RepeatMasker	Unknown	59633200	59633444	1719	-	.	ID="RND-5_FAMILY-721";Tend="1217";Tstart="943";shortTE="F";uid="909745a2-146c-4e76-a6a1-986065dd80da"
HiC_scaffold_1	RepeatMasker	DNA/hAT-hAT19	61011034	61011486	881	-	.	ID="HAT-N18_AP";Tend="377";Tstart="1";shortTE="F";uid="62ead5d4-10bf-4fed-b7e7-648eff04046d"
HiC_scaffold_1	RepeatMasker	DNA/Maverick	28051993	28057875	14922	-	.	ID="rnd-6_family-8791";Tend="6715";Tstart="926";shortTE="F";uid="13d54f3d-dd1e-43d9-ba65-9190f0759b05"
HiC_scaffold_1	RepeatMasker	DNA/hAT-hAT19	66954559	66955188	647	-	.	ID="HAT-1_RPR";Tend="1535";Tstart="900";shortTE="F";uid="1ee464a9-efbd-44cd-9b08-72756ecaf577"
HiC_scaffold_1	RepeatMasker	Unknown	42275359	42275541	1534	-	.	ID="RND-6_FAMILY-20615";Tend="358";Tstart="175";shortTE="F";uid="16e1310b-91fa-4c2e-aab1-c582483abc27"
HiC_scaffold_1	RepeatMasker	Retroposon?	29407973	29408371	734	-	.	ID="SINE2-1_AP";Tend="445";Tstart="1";shortTE="F";uid="bde31e40-fcd4-4967-8e75-bce10f99bc04"
HiC_scaffold_1	RepeatMasker	DNA	60942331	60942475	507	-	.	ID="RND-6_FAMILY-1285";Tend="813";Tstart="668";shortTE="F";uid="8b4575dd-cbc5-4da0-8434-1a3558aceceb"
HiC_scaffold_1	RepeatMasker	DNA/Ginger-1	62516328	62516578	817	-	.	ID="ginger1-2_ap";Tend="2990";Tstart="2743";shortTE="F";uid="30851acf-a397-40b8-b100-be7d858e026a"
HiC_scaffold_1	RepeatMasker	DNA/hAT-hAT19	82219722	82219826	419	-	.	ID="DNA8-71_AP";Tend="541";Tstart="436";shortTE="F";uid="c5f37538-b4a3-4f90-9384-55a34a90c1b6"
HiC_scaffold_1	RepeatMasker	DNA	14723178	14725649	11064	-	.	ID="RND-1_FAMILY-113";TEgroup="ctg_1%7CRND-1_FAMILY-113%7C7";Tend="3870";Tstart="675";shortTE="F";uid="63c1acd1-ad6a-49c3-bbbd-f2883f89b930"
HiC_scaffold_1	RepeatMasker	DNA	49878869	49879007	482	-	.	ID="TTAA18B_AP";Tend="164";Tstart="16";shortTE="F";uid="e6b7a418-7dd0-4570-8f9d-576ef1821eb2"
HiC_scaffold_1	RepeatMasker	DNA/Maverick	99230163	99231371	2172	-	.	ID="RND-6_FAMILY-8883";Tend="1847";Tstart="807";shortTE="F";uid="a1dd7d8e-41fe-485f-8bb7-d235aa79b4dd"
HiC_scaffold_1	RepeatMasker	DNA	2159794	2160183	715	-	.	ID="DNA4-2_AP";Tend="759";Tstart="399";shortTE="F";uid="187e8b42-1751-4c58-9baf-3af512506719"
HiC_scaffold_1	RepeatMasker	Unknown	52502711	52502916	549	-	.	ID="HALYOMORPHA_HALYS-5_FAMILY-2822";Tend="345";Tstart="127";shortTE="F";uid="ac9497de-1428-42bb-a28d-de6261a9e9c7"
HiC_scaffold_1	RepeatMasker	Retroposon?	40485410	40486364	2372	-	.	ID="SINE2-1_AP";TEgroup="ctg_1%7CSINE2-1_AP%7C53";Tend="1473";Tstart="1";shortTE="F";uid="037117cf-96df-4d6f-b194-84ea2be8be5f"
HiC_scaffold_1	RepeatMasker	DNA/TcMar-m44	15913494	15913949	1231	-	.	ID="MARINER-3_AP";Tend="458";Tstart="1";shortTE="F";uid="48566c2f-77a8-4277-a7ac-78420eb36827"
HiC_scaffold_1	RepeatMasker	DNA/Kolobok-E	88848814	88849218	604	-	.	ID="RND-6_FAMILY-21617";Tend="1287";Tstart="922";shortTE="F";uid="ad850f96-0456-49a2-97da-deebb56b9d72"
HiC_scaffold_1	RepeatMasker	Retroposon?	30233910	30235646	12089	-	.	ID="RND-6_FAMILY-6896";Tend="2229";Tstart="593";shortTE="F";uid="8a7fcee5-8589-4254-a0f1-dc8c5d9fd149"
HiC_scaffold_1	RepeatMasker	DNA/P	79445327	79446023	1678	-	.	ID="P-1_AP";Tend="1978";Tstart="1272";shortTE="F";uid="acced995-e81c-4f07-a504-a978ca7d0358"
HiC_scaffold_1	RepeatMasker	DNA/MULE-MuDR	95223810	95224072	597	-	.	ID="RND-6_FAMILY-1074";Tend="679";Tstart="420";shortTE="F";uid="6dc88334-97f7-409a-be82-233b38204d6c"
HiC_scaffold_1	RepeatMasker	DNA/PIF-Harbinger	98883218	98883657	790	-	.	ID="RND-6_FAMILY-3788";Tend="869";Tstart="436";shortTE="F";uid="157ce2c5-b046-4852-8bb8-9f24e3e3329e"
HiC_scaffold_1	RepeatMasker	DNA	79429845	79430020	484	-	.	ID="rnd-6_family-1285";Tend="801";Tstart="670";shortTE="F";uid="634df114-c4dc-4194-a428-70ccd3917946"
HiC_scaffold_1	RepeatMasker	LTR/Gypsy	10781807	10783376	11696	-	.	ID="RND-6_FAMILY-16930";Tend="1880";Tstart="372";shortTE="F";uid="67029632-cba3-48fd-913f-85f2b5b397b3"
HiC_scaffold_1	RepeatMasker	DNA/hAT-hAT19	31209521	31209804	410	-	.	ID="RND-5_FAMILY-533";Tend="1175";Tstart="911";shortTE="F";uid="1f43ccaf-d8a5-4851-b02d-79d9c10eb97b"
HiC_scaffold_1	RepeatMasker	DNA/hAT-Charlie	3019433	3019940	504	-	.	ID="AEBUSTER1";Tend="1633";Tstart="1129";shortTE="F";uid="09748fb7-5bfc-47a4-8c30-088baf29de05"
HiC_scaffold_1	RepeatMasker	RC/Helitron	13265511	13272069	43568	-	.	ID="RND-6_FAMILY-10479";Tend="5380";Tstart="181";shortTE="F";uid="5fa91b06-9da5-4948-8c74-a44e8276a892"
HiC_scaffold_1	RepeatMasker	LTR/Gypsy	3734845	3735123	1843	-	.	ID="RND-5_FAMILY-4050";Tend="1178";Tstart="885";shortTE="F";uid="f3611ae3-adc8-4a84-9f6a-be38f69e0d80"
HiC_scaffold_1	RepeatMasker	DNA/Sola-1	48103066	48103311	1087	-	.	ID="RND-6_FAMILY-4859";Tend="1142";Tstart="899";shortTE="F";uid="cb9df44f-d848-4af5-9805-d5774903a352"
HiC_scaffold_1	RepeatMasker	DNA/CMC-EnSpm	31373219	31373566	551	-	.	ID="RND-6_FAMILY-215";Tend="1006";Tstart="652";shortTE="F";uid="e6cdfa85-8ce0-4b57-b2c7-a42549e0ca8e"
HiC_scaffold_1	RepeatMasker	DNA/MULE-NOF	31145812	31145955	625	-	.	ID="RND-6_FAMILY-3770";Tend="2684";Tstart="2550";shortTE="F";uid="8a969ff0-2016-4d50-969d-a5dd4097c0dd"
HiC_scaffold_1	RepeatMasker	Retroposon?	93335234	93336057	1076	-	.	ID="SINE2-1_AP";TEgroup="ctg_1%7CSINE2-1_AP%7C135";Tend="1251";Tstart="18";shortTE="F";uid="0812437a-e582-432c-ac69-e548c55f308c"
HiC_scaffold_1	RepeatMasker	DNA/hAT-Charlie	7383871	7385277	6728	-	.	ID="rnd-6_family-204";Tend="3277";Tstart="844";shortTE="F";uid="902b76e6-c672-4581-b62b-9951836a2c7b"
HiC_scaffold_1	RepeatMasker	Unknown	36174040	36175118	3899	-	.	ID="RND-1_FAMILY-18";Tend="2824";Tstart="1810";shortTE="F";uid="340df2c1-dfc5-45f6-b82a-be7c69145d7b"
HiC_scaffold_1	RepeatMasker	Unknown	2828287	2829038	1744	-	.	ID="RND-1_FAMILY-222";Tend="809";Tstart="83";shortTE="F";uid="abf0e911-6f05-4fed-9cd1-7dd067758336"
HiC_scaffold_1	RepeatMasker	LTR/Gypsy	91436222	91439440	24483	-	.	ID="RND-6_FAMILY-6697";Tend="4669";Tstart="1640";shortTE="F";uid="1f520eff-61e1-49f8-b7c8-e6344b19f864"
HiC_scaffold_1	RepeatMasker	DNA/Kolobok-E	52247357	52247473	429	-	.	ID="RND-6_FAMILY-505";Tend="1297";Tstart="1171";shortTE="F";uid="38f7df3c-10e5-4c7f-8075-9b5f99c3a9ba"
HiC_scaffold_1	RepeatMasker	Retroposon?	23612089	23612432	1256	-	.	ID="SINE2-1_AP";Tend="1411";Tstart="1044";shortTE="F";uid="b158cedb-6682-444d-a2ac-c667acc9cb46"
HiC_scaffold_1	RepeatMasker	LINE/I	76162085	76162541	2178	-	.	ID="RND-6_FAMILY-6593";Tend="3604";Tstart="3137";shortTE="F";uid="9d8c2b1b-0ed4-411e-b8d3-d364d22e104c"
HiC_scaffold_1	RepeatMasker	DNA/MULE-MuDR	38629936	38630081	407	-	.	ID="RND-6_FAMILY-1074";Tend="984";Tstart="841";shortTE="F";uid="2687a3fa-5f0b-420e-b7e8-2b84f8de24e0"
HiC_scaffold_1	RepeatMasker	Retroposon?	67815311	67815809	1953	-	.	ID="SINE2-1_AP";Tend="658";Tstart="143";shortTE="F";uid="7f169492-96d4-4bae-be35-152e87ec7419"
HiC_scaffold_1	RepeatMasker	DNA/hAT-Charlie	68280801	68280921	479	-	.	ID="RND-1_FAMILY-121";Tend="1200";Tstart="1082";shortTE="F";uid="bd43a12b-8b86-4271-b8b6-7cbb60886821"
HiC_scaffold_1	RepeatMasker	DNA/hAT-hAT19	32928476	32928643	527	-	.	ID="RND-1_FAMILY-27";Tend="4208";Tstart="4049";shortTE="F";uid="9cced84f-a229-4a43-af56-38cc2ee630fa"
HiC_scaffold_1	RepeatMasker	DNA/Kolobok-E	74656609	74656795	1189	-	.	ID="RND-6_FAMILY-1803";Tend="1395";Tstart="1209";shortTE="F";uid="020a9678-d952-4758-a781-1251cbf9f9b7"
HiC_scaffold_1	RepeatMasker	DNA	82527050	82527519	1461	-	.	ID="DNAX-2_AP";Tend="461";Tstart="5";shortTE="F";uid="92ae5a29-dff3-4c1c-854b-d241aac3dc2a"
HiC_scaffold_1	RepeatMasker	Unknown	72419153	72419312	686	-	.	ID="RND-6_FAMILY-3556";Tend="1367";Tstart="1213";shortTE="F";uid="2dc252e8-a078-4e4a-8c54-859062cf9098"
HiC_scaffold_1	RepeatMasker	DNA/MULE-MuDR	93905673	93905839	612	-	.	ID="RND-6_FAMILY-7560";Tend="1470";Tstart="1303";shortTE="F";uid="0caf69c8-42d3-4fd2-a650-38753a2d0c78"
HiC_scaffold_1	RepeatMasker	LTR/Gypsy	13465519	13466384	7901	-	.	ID="RND-6_FAMILY-4683";Tend="1780";Tstart="915";shortTE="F";uid="477d4600-74f6-42ab-953e-5063be8bf8c9"
HiC_scaffold_1	RepeatMasker	DNA	41158326	41158480	600	-	.	ID="dna4-2b_ap";Tend="668";Tstart="506";shortTE="F";uid="2db2d78b-ab22-4f25-98eb-b086224554fb"
HiC_scaffold_1	RepeatMasker	DNA/MULE-MuDR	84311381	84311501	632	-	.	ID="MUDR10X_AP";Tend="2129";Tstart="2017";shortTE="F";uid="b8ab2a0a-07dc-465f-a335-7412050e7efc"
HiC_scaffold_1	RepeatMasker	Retroposon?	66591357	66591786	651	-	.	ID="SINE2-1_AP";Tend="1411";Tstart="1004";shortTE="F";uid="201a083f-8c64-467f-8f59-2ff26ff78f25"
HiC_scaffold_1	RepeatMasker	DNA/Academ-1	95566856	95567107	566	-	.	ID="ACADEM-8_LMI";Tend="2952";Tstart="2705";shortTE="F";uid="2b343071-7071-4bd4-b921-b0ff98d34245"
HiC_scaffold_1	RepeatMasker	DNA/MULE-MuDR	73084176	73084368	1636	-	.	ID="RND-6_FAMILY-7560";Tend="857";Tstart="665";shortTE="F";uid="c5859b4f-7c9c-4512-b18e-bd179a044476"
HiC_scaffold_1	RepeatMasker	RC/Helitron	54982776	54983057	412	-	.	ID="HELITRON-1_AP";Tend="1910";Tstart="1621";shortTE="F";uid="23ca568d-e31c-4cab-98ea-3425ac1c3958"
HiC_scaffold_1	RepeatMasker	LTR/Gypsy	10228283	10229614	15705	-	.	ID="RND-4_FAMILY-1191";Tend="6374";Tstart="3961";shortTE="F";uid="0d495fe9-3485-4b56-83ca-336dc7b12e1e"
HiC_scaffold_1	RepeatMasker	DNA/PIF-Harbinger	51600697	51601642	900	-	.	ID="RND-6_FAMILY-19059";Tend="4220";Tstart="3284";shortTE="F";uid="6dc3e77d-4e85-47f8-a477-ec37ab9aed60"
HiC_scaffold_1	RepeatMasker	LINE/L1	94973745	94975508	10942	-	.	ID="RND-6_FAMILY-10325";Tend="2011";Tstart="352";shortTE="F";uid="ec9aa6fe-1708-4a9e-bff6-8c763b9c9bcc"
HiC_scaffold_1	RepeatMasker	DNA/hAT	94126634	94126735	484	-	.	ID="DNA8-108_AP";Tend="705";Tstart="603";shortTE="F";uid="ad03952f-f9fb-4ece-a612-5d0fe2fb252b"
HiC_scaffold_1	RepeatMasker	LTR/Gypsy	7534248	7535640	9223	-	.	ID="RND-6_FAMILY-3685";Tend="1531";Tstart="87";shortTE="F";uid="1b512ccb-de15-45f8-aaf1-7ce12a6c5420"
HiC_scaffold_1	RepeatMasker	DNA/hAT-Tip100	42523443	42523790	2764	-	.	ID="RND-6_FAMILY-13431";Tend="1341";Tstart="978";shortTE="F";uid="34f1ae26-7200-42e2-a774-dfee193f9dea"
HiC_scaffold_1	RepeatMasker	DNA/Ginger-1	62066412	62066568	564	-	.	ID="RND-5_FAMILY-7936";Tend="1221";Tstart="1087";shortTE="F";uid="204c176f-0422-4f2d-a59b-21b0265b5b28"
HiC_scaffold_1	RepeatMasker	Unknown	19961605	19962178	4563	-	.	ID="RND-1_FAMILY-222";Tend="3441";Tstart="2861";shortTE="F";uid="dabebe2e-62cf-4241-b9ab-3f30f90fb626"
HiC_scaffold_1	RepeatMasker	LTR/Pao	5067661	5068336	699	-	.	ID="BEL11-I_AG";Tend="2718";Tstart="2199";shortTE="F";uid="e15e195e-4cf9-4e83-bbba-6c7b13413f37"
HiC_scaffold_1	RepeatMasker	Unknown	34289792	34290068	696	-	.	ID="RND-5_FAMILY-1273";Tend="1732";Tstart="1465";shortTE="F";uid="119c47b7-24ea-4f49-a77c-3f503c3836a5"
HiC_scaffold_1	RepeatMasker	DNA	55495955	55496326	1094	-	.	ID="TTAA4B_AP";Tend="425";Tstart="43";shortTE="F";uid="70f00b0d-6937-4840-b240-71ef8f73d60f"
HiC_scaffold_1	RepeatMasker	DNA	46263518	46264029	2160	-	.	ID="RND-5_FAMILY-2854";Tend="4902";Tstart="4343";shortTE="F";uid="c172037d-41e3-489d-83d1-9138969b33e9"
HiC_scaffold_1	RepeatMasker	DNA/hAT-Tip100	2194768	2195264	1661	-	.	ID="RND-1_FAMILY-217";Tend="1858";Tstart="1362";shortTE="F";uid="2cd44438-54f2-4c6c-985d-22085135a45f"
HiC_scaffold_1	RepeatMasker	Retroposon?	45775993	45776788	2123	-	.	ID="SINE2-1_AP";Tend="1806";Tstart="247";shortTE="F";uid="8c3b113b-edec-4457-b49d-1022922d0ae7"
HiC_scaffold_1	RepeatMasker	DNA/hAT-Tip100	12370387	12370718	496	-	.	ID="HAT-32_LMI";Tend="4569";Tstart="4239";shortTE="F";uid="6f11da81-e147-4d2b-863d-8b51d0d81ab4"
HiC_scaffold_1	RepeatMasker	RC/Helitron	72137247	72137959	4646	-	.	ID="RND-1_FAMILY-178";Tend="1923";Tstart="1222";shortTE="F";uid="ae6a3ddf-261e-4076-b25c-49b92860c1f0"
HiC_scaffold_1	RepeatMasker	DNA/MULE-MuDR	23006057	23006218	523	-	.	ID="RND-6_FAMILY-6464";Tend="1543";Tstart="1389";shortTE="F";uid="37066a81-81fa-449d-af81-1755245ba3f9"
HiC_scaffold_1	RepeatMasker	Unknown	33558440	33558893	2512	-	.	ID="RND-5_FAMILY-4620";Tend="1345";Tstart="879";shortTE="F";uid="4232091a-a77d-46f0-b713-28691035559f"
HiC_scaffold_1	RepeatMasker	DNA	41280277	41280469	709	-	.	ID="TTAA4B_AP";Tend="205";Tstart="4";shortTE="F";uid="b248ee79-f0a3-44c7-8b34-2dfb2ffc32e2"
HiC_scaffold_1	RepeatMasker	DNA/MULE-MuDR	74501798	74502015	904	-	.	ID="RND-5_FAMILY-2032";Tend="1595";Tstart="1390";shortTE="F";uid="4272c639-4f18-49f7-bbec-4770000e5ebc"
HiC_scaffold_1	RepeatMasker	DNA	47177619	47177769	441	-	.	ID="RND-1_FAMILY-3";Tend="3289";Tstart="3141";shortTE="F";uid="05915fb1-6e7a-400d-9212-1cdca1cca653"
HiC_scaffold_1	RepeatMasker	LTR/Pao	36017478	36017662	403	-	.	ID="RND-6_FAMILY-255";Tend="3125";Tstart="2934";shortTE="F";uid="6e2fdb6b-42cb-4a00-93ae-006c7dfa6d80"
HiC_scaffold_1	RepeatMasker	RC/Helitron	69759866	69759997	400	-	.	ID="RND-6_FAMILY-3173";Tend="1422";Tstart="1287";shortTE="F";uid="4e3c0b81-5065-4e82-ba59-dfeeab5d4fdb"
HiC_scaffold_1	RepeatMasker	Unknown	6875221	6875555	474	-	.	ID="RND-6_FAMILY-3237";Tend="952";Tstart="606";shortTE="F";uid="c0a47b0d-920b-4c83-878e-bba88b075b08"
HiC_scaffold_1	RepeatMasker	Retroposon?	95230755	95231075	752	-	.	ID="RND-6_FAMILY-1191";Tend="1380";Tstart="1080";shortTE="F";uid="8939a153-a4e2-4baf-acd4-80c650ee3a2c"
HiC_scaffold_1	RepeatMasker	DNA/MULE-MuDR	71798377	71799264	633	-	.	ID="mudr11x_ap";Tend="1717";Tstart="749";shortTE="F";uid="f1fca212-fa4d-4e5e-baf1-870b539b5dd3"
HiC_scaffold_1	RepeatMasker	Retroposon?	22061898	22062566	1102	-	.	ID="SINE2-1_AP";Tend="1319";Tstart="588";shortTE="F";uid="fd3c58f5-1e3c-4beb-9249-e3f30cd293b8"
HiC_scaffold_1	RepeatMasker	DNA/hAT-hAT19	46774038	46774567	3367	-	.	ID="DNA8-80_AP";Tend="520";Tstart="1";shortTE="F";uid="9ebe8e17-9acd-4c98-9ed3-457dfdfbd735"
HiC_scaffold_1	RepeatMasker	DNA/hAT-hAT19	1245808	1246091	1503	-	.	ID="DNA8-84_AP";Tend="562";Tstart="296";shortTE="F";uid="9af69181-4e6f-45ae-b27f-729c6fdccd91"
HiC_scaffold_1	RepeatMasker	DNA/hAT-Tip100	22433197	22433361	589	-	.	ID="DNA8-16B_AP";Tend="166";Tstart="1";shortTE="F";uid="57a5f74f-4965-4614-a4e7-b3a345e2a9f2"
HiC_scaffold_1	RepeatMasker	DNA	57335657	57335945	738	-	.	ID="TTAA8_AP";Tend="305";Tstart="21";shortTE="F";uid="ab780468-76e9-44e5-976c-049b5288f79d"
HiC_scaffold_1	RepeatMasker	LINE/I	81168398	81168639	860	-	.	ID="RND-6_FAMILY-8287";Tend="1102";Tstart="861";shortTE="F";uid="ed97d7d6-964f-49ec-accd-2c7a8785501f"
HiC_scaffold_1	RepeatMasker	LTR/Copia	95555572	95556540	8200	-	.	ID="RND-6_FAMILY-8635";Tend="4271";Tstart="3309";shortTE="F";uid="17745d73-209e-4104-aba0-1413706846f9"
HiC_scaffold_1	RepeatMasker	Unknown	91425230	91425687	3157	-	.	ID="RND-5_FAMILY-1433";Tend="1450";Tstart="980";shortTE="F";uid="91d37dc2-a4e3-4491-930b-3c37e54378eb"
HiC_scaffold_1	RepeatMasker	Unknown	43352740	43353968	9975	-	.	ID="RND-6_FAMILY-6715";Tend="1480";Tstart="291";shortTE="F";uid="8407d14e-870d-487c-b2d4-fbce2231db93"
HiC_scaffold_1	RepeatMasker	DNA/hAT-hAT19	50834272	50834392	537	-	.	ID="RND-6_FAMILY-3750";Tend="1671";Tstart="1547";shortTE="F";uid="33935a93-cafd-4a88-a1a2-58ec591106a9"
HiC_scaffold_1	RepeatMasker	DNA	13373227	13373863	3819	-	.	ID="RND-1_FAMILY-102";Tend="1672";Tstart="950";shortTE="F";uid="9133a8ce-79f3-4abb-939b-d310e4b2e211"
HiC_scaffold_1	RepeatMasker	DNA/hAT-hAT19	21181963	21182551	1407	-	.	ID="RND-1_FAMILY-98";Tend="5605";Tstart="4989";shortTE="F";uid="391c7574-ba8c-4e24-84b9-558bbf373865"
HiC_scaffold_1	RepeatMasker	DNA/hAT	78157286	78157591	415	-	.	ID="RND-6_FAMILY-31479";Tend="657";Tstart="341";shortTE="F";uid="a5012467-5bf9-4878-9d0c-1383fdbc462a"
HiC_scaffold_1	RepeatMasker	DNA/TcMar-m44	6955863	6958052	775	-	.	ID="MARINER-2_AP";TEgroup="ctg_1%7CMARINER-2_AP%7C1";Tend="2265";Tstart="377";shortTE="F";uid="a6c07e63-0ab1-4c57-ac9b-b33fa1d0412d"
HiC_scaffold_1	RepeatMasker	DNA/hAT-hAT19	47485755	47485917	562	-	.	ID="HAT-N4_AP";Tend="623";Tstart="463";shortTE="F";uid="eafd6374-f70e-45a4-9ae3-fa845356ceca"
HiC_scaffold_1	RepeatMasker	DNA/MULE-MuDR	93783069	93783761	4965	-	.	ID="RND-6_FAMILY-7884";Tend="1596";Tstart="880";shortTE="F";uid="be5150de-d138-4356-8dcb-d8873acf0e20"
HiC_scaffold_1	RepeatMasker	DNA/hAT-Charlie	71791553	71791897	1113	-	.	ID="HAT-N19_AP";Tend="349";Tstart="1";shortTE="F";uid="b3e4dd46-3b7f-4e3b-9c15-ab4e38450eee"
HiC_scaffold_1	RepeatMasker	DNA/hAT-Charlie	12849139	12849686	452	-	.	ID="AEBUSTER1";Tend="1679";Tstart="1135";shortTE="F";uid="6576e788-6336-4124-a6d7-df980639ccb4"
HiC_scaffold_1	RepeatMasker	Unknown	15161952	15162059	843	-	.	ID="RND-1_FAMILY-185";Tend="1096";Tstart="989";shortTE="F";uid="3a8e5c89-12a1-4b81-8e57-a5594a0b1a60"
HiC_scaffold_1	RepeatMasker	DNA/Ginger	66019027	66019133	470	-	.	ID="RND-6_FAMILY-587";Tend="978";Tstart="622";shortTE="F";uid="f7eec185-af8e-4330-a7c9-67c1bfe636be"
HiC_scaffold_1	RepeatMasker	Retroposon?	52777005	52777210	628	-	.	ID="RND-6_FAMILY-589";Tend="759";Tstart="554";shortTE="F";uid="86bd0f33-e5e3-4fa8-95c8-cfe73a84828c"
HiC_scaffold_1	RepeatMasker	DNA/hAT-Tag1	2924225	2925051	447	-	.	ID="HAT-31_LSAL";Tend="2069";Tstart="1274";shortTE="F";uid="30e511f7-5665-4b4c-9878-59e4d95eece9"
HiC_scaffold_1	RepeatMasker	RC/Helitron	71302650	71302921	1634	-	.	ID="RND-5_FAMILY-6366";Tend="1025";Tstart="760";shortTE="F";uid="1f252f6a-9293-48ec-81dd-984837ef8665"
HiC_scaffold_1	RepeatMasker	LTR/Gypsy	12426406	12426970	1381	-	.	ID="RND-6_FAMILY-1909";Tend="401";Tstart="1";shortTE="F";uid="fec98f3b-05e9-4f7c-a87b-a320f2e6e4df"
HiC_scaffold_1	RepeatMasker	Retroposon?	72593239	72593642	1130	-	.	ID="RND-6_FAMILY-6896";Tend="1805";Tstart="753";shortTE="F";uid="6f067825-67e7-46d9-ba77-ed4920772951"
HiC_scaffold_1	RepeatMasker	DNA/Kolobok-E	2509024	2509338	920	-	.	ID="RND-6_FAMILY-1716";Tend="1401";Tstart="1156";shortTE="F";uid="be373128-1404-48fc-afe8-db6181509a7a"
HiC_scaffold_1	RepeatMasker	DNA/hAT	14214731	14214885	428	-	.	ID="RND-6_FAMILY-7261";Tend="1280";Tstart="1126";shortTE="F";uid="395cbb63-2130-4b9d-92ab-125ab89e4247"
HiC_scaffold_1	RepeatMasker	Unknown	88345635	88345856	1823	-	.	ID="RND-6_FAMILY-5239";Tend="1056";Tstart="834";shortTE="F";uid="866b8690-8723-4520-8853-d167925f89bd"
HiC_scaffold_1	RepeatMasker	Retroposon?	25572199	25572379	739	-	.	ID="RND-6_FAMILY-589";Tend="747";Tstart="552";shortTE="F";uid="fd088645-95e6-4700-8156-65a8dd954a9e"
HiC_scaffold_1	RepeatMasker	Unknown	95185814	95185917	601	-	.	ID="RND-5_FAMILY-7772";Tend="1010";Tstart="900";shortTE="F";uid="9f40c934-1e6a-4c13-800b-243b1513e490"
HiC_scaffold_1	RepeatMasker	DNA	97392347	97392569	934	-	.	ID="RND-6_FAMILY-1285";Tend="857";Tstart="647";shortTE="F";uid="aacd2e5a-5a27-4ca0-8191-46ad347f41af"
HiC_scaffold_1	RepeatMasker	DNA/Kolobok-E	3688466	3689435	2802	-	.	ID="rnd-6_family-1803";Tend="1139";Tstart="200";shortTE="F";uid="2f8ac8e0-218a-48c6-b135-58dce252c666"
HiC_scaffold_1	RepeatMasker	DNA/MULE-MuDR	92488890	92489662	2767	-	.	ID="RND-6_FAMILY-2084";Tend="1828";Tstart="890";shortTE="F";uid="25e47a17-f43a-4890-a4db-049ebc99c9a1"
HiC_scaffold_1	RepeatMasker	DNA	96779351	96779648	506	-	.	ID="RND-6_FAMILY-1285";Tend="1578";Tstart="1242";shortTE="F";uid="f4a4e593-9013-4266-bd4a-38af403dc17e"
HiC_scaffold_1	RepeatMasker	DNA	92736381	92736609	506	-	.	ID="TTAA8_AP";Tend="302";Tstart="16";shortTE="F";uid="e2dcb0be-5de3-4dcd-b192-fc653b706552"
HiC_scaffold_1	RepeatMasker	DNA/CMC-EnSpm	46465366	46465491	659	-	.	ID="RND-6_FAMILY-215";Tend="2043";Tstart="1914";shortTE="F";uid="f11bf677-2e7c-4728-be1d-699c66145647"
HiC_scaffold_1	RepeatMasker	Retroposon?	57493508	57493807	760	-	.	ID="RND-6_FAMILY-5997";Tend="837";Tstart="535";shortTE="F";uid="d5511cee-59c4-46fe-9a7d-74a406098420"
HiC_scaffold_1	RepeatMasker	DNA/hAT-Charlie	21213760	21214105	1397	-	.	ID="DNA8-58_AP";Tend="393";Tstart="1";shortTE="F";uid="52eca03c-d6f3-4510-acb6-165464aea62d"
HiC_scaffold_1	RepeatMasker	LINE/L2	68862906	68863050	514	-	.	ID="RND-6_FAMILY-15366";Tend="4018";Tstart="3875";shortTE="F";uid="9bd7c324-ff3c-4942-8970-6514a7bd3a77"
HiC_scaffold_1	RepeatMasker	DNA/hAT-Charlie	83979013	83979134	630	-	.	ID="RND-6_FAMILY-4357";Tend="1096";Tstart="976";shortTE="F";uid="02ab6859-b77b-412c-928b-47c9915a470c"
HiC_scaffold_1	RepeatMasker	DNA/P	37065909	37066476	689	-	.	ID="RND-6_FAMILY-881";Tend="1007";Tstart="410";shortTE="F";uid="5c206384-e2bf-4830-9620-a1a78bb34450"
HiC_scaffold_1	RepeatMasker	DNA/MULE-MuDR	56967730	56968063	817	-	.	ID="RND-6_FAMILY-16308";Tend="1246";Tstart="915";shortTE="F";uid="a845d997-54b3-40fc-ba7f-a47fb0d408d8"
HiC_scaffold_1	RepeatMasker	DNA/hAT-hAT19	98613050	98613331	2484	-	.	ID="RND-1_FAMILY-27";Tend="5382";Tstart="4667";shortTE="F";uid="83308d03-e176-467d-891f-d9a443b5c0d4"
HiC_scaffold_1	RepeatMasker	DNA	99442374	99442762	1108	-	.	ID="TTAA4B_AP";Tend="430";Tstart="1";shortTE="F";uid="4f249b05-e60e-4acf-86b6-9fc9965f24c9"
HiC_scaffold_1	RepeatMasker	RC/Helitron	55189942	55190356	2670	-	.	ID="RND-1_FAMILY-178";Tend="1489";Tstart="1084";shortTE="F";uid="98b41df5-eb09-4f24-b66e-f2929165bf50"
HiC_scaffold_1	RepeatMasker	DNA/Kolobok-E	7210501	7211426	902	-	.	ID="koloboke-5_ap";Tend="683";Tstart="42";shortTE="F";uid="e8434aab-b1fd-4150-bb7c-b40a82fa9109"
HiC_scaffold_1	RepeatMasker	RC/Helitron	91842400	91842699	455	-	.	ID="RND-5_FAMILY-1432";Tend="1196";Tstart="932";shortTE="F";uid="ead8d82f-e5f7-4523-b621-56f7c991b165"
HiC_scaffold_1	RepeatMasker	DNA/hAT-Ac	91820325	91821239	6495	-	.	ID="RND-6_FAMILY-1700";Tend="1693";Tstart="782";shortTE="F";uid="b1de59b6-96c6-4e22-8407-6848dafdfa1f"
HiC_scaffold_1	RepeatMasker	DNA/Kolobok-E	50356783	50360207	3065	-	.	ID="RND-6_FAMILY-4785";TEgroup="ctg_1%7CRND-6_FAMILY-4785%7C1";Tend="4976";Tstart="1186";shortTE="F";uid="38c78846-4f55-4920-9cd8-9f7316177fdf"
HiC_scaffold_1	RepeatMasker	LTR/Gypsy	8149979	8150472	428	-	.	ID="RND-5_FAMILY-8823";TEgroup="ctg_1%7CRND-5_FAMILY-8823%7C4";Tend="331";Tstart="1";shortTE="T";uid="6b47c311-8fae-4854-bf6b-b53ddec99d40"
HiC_scaffold_1	RepeatMasker	DNA/Kolobok-E	14085987	14086241	1488	-	.	ID="KOLOBOKE-2_AP";Tend="261";Tstart="5";shortTE="F";uid="eac6616d-0aca-4c32-91ca-6b0789c0a18a"
HiC_scaffold_1	RepeatMasker	DNA	51254554	51254682	646	-	.	ID="RND-6_FAMILY-5765";Tend="1666";Tstart="1039";shortTE="F";uid="c5cda41a-d2d5-4ab4-9169-b22c26877d67"
HiC_scaffold_1	RepeatMasker	DNA/Maverick	4865478	4866325	4584	-	.	ID="RND-6_FAMILY-11181";Tend="1225";Tstart="460";shortTE="F";uid="79ece0c7-b3dd-4781-b485-03fa1bb2d6c4"
HiC_scaffold_1	RepeatMasker	DNA/Kolobok-E	76658354	76658682	691	-	.	ID="KOLOBOKE-3_AP";Tend="5296";Tstart="4937";shortTE="F";uid="c9cb460a-13ae-4fab-9de7-f1d5cebd1c98"
HiC_scaffold_1	RepeatMasker	Retroposon?	28406067	28406281	760	-	.	ID="SINE2-1_AP";TEgroup="ctg_1%7CSINE2-1_AP%7C40";Tend="1388";Tstart="69";shortTE="F";uid="520ef933-e85a-48a7-a7f1-d99b954ac2dc"
HiC_scaffold_1	RepeatMasker	DNA/Kolobok-E	21564895	21565044	440	-	.	ID="RND-1_FAMILY-200";Tend="344";Tstart="194";shortTE="F";uid="e6db0aad-eb84-458c-8654-088a12f4bf0b"
HiC_scaffold_1	RepeatMasker	DNA/Kolobok-E	55881992	55882129	522	-	.	ID="RND-6_FAMILY-8455";Tend="2726";Tstart="2598";shortTE="F";uid="efd6523b-2961-4b4b-9b28-0447a9630a2e"
HiC_scaffold_1	RepeatMasker	DNA/hAT-hAT19	40339496	40340111	3785	-	.	ID="RND-5_FAMILY-830";Tend="1588";Tstart="954";shortTE="F";uid="2c221d26-ef01-44ce-ad87-cabe2685beb7"
HiC_scaffold_1	RepeatMasker	DNA/Maverick	99223740	99227230	19763	-	.	ID="rnd-6_family-8791";Tend="4006";Tstart="589";shortTE="F";uid="5724ad32-caeb-45d6-9231-a9d78217efa1"
HiC_scaffold_1	RepeatMasker	Retroposon?	5571393	5572167	4248	-	.	ID="SINE2-1_AP";Tend="1230";Tstart="445";shortTE="F";uid="7f9d917b-9a81-4e42-b135-ca783ce637fd"
HiC_scaffold_1	RepeatMasker	DNA	71308078	71308567	1129	-	.	ID="RND-5_FAMILY-4809";Tend="1192";Tstart="613";shortTE="F";uid="19396e2f-8af2-4433-809b-db19a43ccc42"
HiC_scaffold_1	RepeatMasker	DNA/Sola-1	33241641	33242140	1062	-	.	ID="rnd-6_family-3203";Tend="589";Tstart="237";shortTE="F";uid="ce4303dd-a3a5-40ba-84d3-f20aff533d1a"
HiC_scaffold_1	RepeatMasker	Retroposon?	92700044	92700325	538	-	.	ID="SINE2-1_AP";Tend="1235";Tstart="919";shortTE="F";uid="77bbcd7c-7fe3-4b64-b0e9-eef01dfdae91"
HiC_scaffold_1	RepeatMasker	DNA/hAT-Tip100	74097831	74098069	641	-	.	ID="RND-6_FAMILY-16505";Tend="1248";Tstart="1044";shortTE="F";uid="00a44f48-f658-4af2-b6f3-60b045897a63"
HiC_scaffold_1	RepeatMasker	DNA/MULE-NOF	37259942	37260092	1144	-	.	ID="RND-6_FAMILY-10615";Tend="773";Tstart="624";shortTE="F";uid="85fa90b1-514c-4e99-8221-19c4169f4ac0"
HiC_scaffold_1	RepeatMasker	DNA/Maverick	6402966	6403446	3989	-	.	ID="RND-1_FAMILY-199";Tend="1151";Tstart="672";shortTE="F";uid="e2e62b68-e296-4078-b039-240a7f6051ab"
HiC_scaffold_1	RepeatMasker	DNA/hAT-hAT19	22394864	22395091	815	-	.	ID="RND-6_FAMILY-9829";Tend="2103";Tstart="1858";shortTE="F";uid="bba46ca5-8877-4a64-a49b-36736f9ddf29"
HiC_scaffold_1	RepeatMasker	DNA/TcMar-m44?	9641077	9641226	516	-	.	ID="DNA4-10_AP";Tend="155";Tstart="2";shortTE="F";uid="b3a0f452-fd66-4dea-ac42-b331e31c3a3e"
HiC_scaffold_1	RepeatMasker	DNA/hAT-hAT19	72301523	72303857	14085	-	.	ID="RND-6_FAMILY-9197";Tend="2276";Tstart="78";shortTE="F";uid="c9e20faf-718d-4dd0-a583-4fc39c709ea1"
HiC_scaffold_1	RepeatMasker	DNA/hAT-Tip100	82169849	82170003	612	-	.	ID="DNA8-16B_AP";Tend="167";Tstart="1";shortTE="F";uid="8e976805-61cf-41e7-8d6b-e8f6d9e84b19"
HiC_scaffold_1	RepeatMasker	DNA/Sola-1	44727640	44728233	1313	-	.	ID="RND-5_FAMILY-6276";TEgroup="ctg_1%7CRND-5_FAMILY-6276%7C3";Tend="2915";Tstart="171";shortTE="F";uid="2d02e38c-b942-4095-b78c-11695f1a165d"
HiC_scaffold_1	RepeatMasker	DNA/hAT-hATm	45965122	45965743	839	-	.	ID="HAT-4C_AP";Tend="1630";Tstart="1031";shortTE="F";uid="0004156d-0ada-4757-a935-8ad6e968301b"
HiC_scaffold_1	RepeatMasker	DNA/Kolobok-T2	90183360	90185254	3284	-	.	ID="kolobok-1_ap";Tend="3716";Tstart="1723";shortTE="F";uid="86a2b07a-6ee1-44e4-92b1-2afb6aec72e3"
HiC_scaffold_1	RepeatMasker	DNA/hAT-hAT19	90442729	90443021	1608	-	.	ID="RND-6_FAMILY-12474";Tend="2040";Tstart="1740";shortTE="F";uid="ae1f92fa-8031-4338-85e4-80467af14f3b"
HiC_scaffold_1	RepeatMasker	DNA/Kolobok-E	47532641	47532909	1215	-	.	ID="RND-6_FAMILY-4444";Tend="561";Tstart="284";shortTE="F";uid="22f922e9-9219-41ac-8fe3-a93f8bd1b173"
HiC_scaffold_1	RepeatMasker	DNA/Kolobok-T2	8037073	8037554	2756	-	.	ID="KOLOBOK-2_AP";Tend="478";Tstart="1";shortTE="F";uid="75d5bc4e-9682-4d90-ad71-f3fae7cc6b25"
HiC_scaffold_1	RepeatMasker	DNA	72977670	72977786	514	-	.	ID="TTAA4B_AP";Tend="120";Tstart="2";shortTE="F";uid="478e5314-30d4-4710-9a5d-ed508c31f0ca"
HiC_scaffold_1	RepeatMasker	DNA/Maverick	5616182	5617808	11555	-	.	ID="RND-1_FAMILY-230";Tend="5903";Tstart="4262";shortTE="F";uid="31dc8a14-6cb2-48d7-b176-6f249e7e21ed"
HiC_scaffold_1	RepeatMasker	RC/Helitron	12872915	12873068	1066	-	.	ID="RND-6_FAMILY-219";Tend="3404";Tstart="3250";shortTE="F";uid="3a5ab45f-b286-4e07-abad-911b48f0245b"
HiC_scaffold_1	RepeatMasker	DNA	35632115	35632228	604	-	.	ID="RND-6_FAMILY-6783";Tend="4584";Tstart="4476";shortTE="F";uid="1023f0fd-57d2-4267-9b2f-abccb67302e3"
HiC_scaffold_1	RepeatMasker	LTR/Gypsy	7923067	7923308	2123	-	.	ID="RND-6_FAMILY-28364";Tend="2119";Tstart="1878";shortTE="F";uid="2c84ef78-e6fc-4404-9a86-5a85e313a317"
HiC_scaffold_1	RepeatMasker	DNA/hAT-Charlie	72938389	72939559	2947	-	.	ID="rnd-5_family-10824";Tend="2993";Tstart="1220";shortTE="F";uid="86dd4370-bb02-472f-a654-ed835bb71767"
HiC_scaffold_1	RepeatMasker	DNA	18801055	18801380	645	-	.	ID="TTAA20_AP";Tend="663";Tstart="273";shortTE="F";uid="307a9e88-b4df-4f28-aff3-69da4fefe283"
HiC_scaffold_1	RepeatMasker	RC/Helitron	17954545	17954872	1525	-	.	ID="RND-1_FAMILY-139";Tend="1909";Tstart="1638";shortTE="F";uid="0e2ee2b4-4791-4fd1-a4e3-585cc3d9364a"
HiC_scaffold_1	RepeatMasker	DNA/Ginger	71201583	71201884	499	-	.	ID="RND-6_FAMILY-587";TEgroup="ctg_1%7CRND-6_FAMILY-587%7C30";Tend="2290";Tstart="623";shortTE="F";uid="562c4c16-48c8-4af8-a56b-cfbae81b9d6c"
HiC_scaffold_1	RepeatMasker	DNA/Kolobok-E	45215067	45215302	556	-	.	ID="rnd-6_family-21617";Tend="1551";Tstart="1228";shortTE="F";uid="0251bccf-b541-4e65-838b-c6765ff02ecd"
HiC_scaffold_1	RepeatMasker	DNA/P	53158722	53158822	868	-	.	ID="DNA8-36_AP";Tend="101";Tstart="1";shortTE="F";uid="28e8313e-ec2e-44bb-bc89-7bf5a713fc46"
HiC_scaffold_1	RepeatMasker	Unknown	12798246	12799530	10359	-	.	ID="RND-1_FAMILY-18";Tend="3094";Tstart="1810";shortTE="F";uid="4f068c73-33f5-4931-aab6-2adca8a51a21"
HiC_scaffold_1	RepeatMasker	DNA	23543361	23544006	2124	-	.	ID="DNA4-2_AP";Tend="683";Tstart="45";shortTE="F";uid="a9f698b6-28c7-48a1-a7a1-8a3b363534d2"
HiC_scaffold_1	RepeatMasker	Retroposon?	83940919	83941262	818	-	.	ID="RND-6_FAMILY-589";Tend="1531";Tstart="1037";shortTE="F";uid="fc5d2281-b3c2-4990-8a67-e4b13903e4aa"
HiC_scaffold_1	RepeatMasker	DNA/hAT-Charlie	67964734	67965050	631	-	.	ID="HAT-N19_AP";Tend="348";Tstart="1";shortTE="F";uid="c393cf7f-3a25-4e5c-8cc7-00a5c67c7230"
HiC_scaffold_1	RepeatMasker	DNA/hAT-hAT19	2581606	2581754	608	-	.	ID="RND-6_FAMILY-13221";Tend="1765";Tstart="1612";shortTE="F";uid="d7549dd7-9510-4150-8928-13c4f9dbc1f1"
HiC_scaffold_1	RepeatMasker	DNA	35394481	35394669	602	-	.	ID="TTAA2C_AP";Tend="423";Tstart="227";shortTE="F";uid="1c629a9d-440b-4e44-b472-e9ab5770cce4"
HiC_scaffold_1	RepeatMasker	DNA/Kolobok-E	25342452	25342702	454	-	.	ID="KOLOBOKE-3_AP";Tend="5197";Tstart="4907";shortTE="F";uid="d84a90a6-de45-4bc5-9840-1429b78e309e"
HiC_scaffold_1	RepeatMasker	DNA/Kolobok-E	29554996	29555469	1341	-	.	ID="RND-6_FAMILY-13424";Tend="1592";Tstart="1101";shortTE="F";uid="c871aba8-ef5f-4fbb-a978-7ebeccada4dd"
HiC_scaffold_1	RepeatMasker	Unknown	5082636	5082750	418	-	.	ID="RND-6_FAMILY-10481";Tend="3853";Tstart="3763";shortTE="F";uid="6182e585-801d-4b0f-ba9f-0d814972fbf2"
HiC_scaffold_1	RepeatMasker	DNA/Kolobok-E	10163748	10163971	1066	-	.	ID="KOLOBOKE-2_AP";Tend="1789";Tstart="1558";shortTE="F";uid="9af37372-b5b7-478c-b992-c48e2a05a0d6"
HiC_scaffold_1	RepeatMasker	DNA/MULE-MuDR	49193535	49197220	27096	-	.	ID="RND-6_FAMILY-11614";Tend="4040";Tstart="659";shortTE="F";uid="503c5b0a-2b62-4844-80b1-77861821468d"
HiC_scaffold_1	RepeatMasker	DNA	34779668	34779845	627	-	.	ID="RND-6_FAMILY-8000";Tend="2976";Tstart="2792";shortTE="F";uid="a02e1c5e-ee20-4dd6-ae43-9cbbd6ffd3a8"
HiC_scaffold_1	RepeatMasker	Retroposon?	97256413	97256566	654	-	.	ID="RND-6_FAMILY-1191";Tend="1373";Tstart="1201";shortTE="F";uid="8e4841a9-ab89-4e38-99a1-0acb14de4271"
HiC_scaffold_1	RepeatMasker	DNA	15304602	15305704	9617	-	.	ID="RND-6_FAMILY-10312";Tend="2042";Tstart="939";shortTE="F";uid="840dee0b-1072-416a-a963-b712f02974e3"
HiC_scaffold_1	RepeatMasker	LINE/L2	71787148	71788491	11878	-	.	ID="RND-6_FAMILY-3930";Tend="2480";Tstart="1137";shortTE="F";uid="8852d738-5665-42e5-a87b-6f453bd9585b"
HiC_scaffold_1	RepeatMasker	DNA	32587199	32587480	1324	-	.	ID="DNA4-2_AP";Tend="685";Tstart="406";shortTE="F";uid="115cd53a-9007-438a-a1fd-67afaebd6e2c"
HiC_scaffold_1	RepeatMasker	DNA/hAT-hAT19	73667654	73667926	580	-	.	ID="HAT-N18_AP";Tend="739";Tstart="215";shortTE="F";uid="af6feb83-ec6a-4768-ae5c-fc2283ddf2b5"
HiC_scaffold_1	RepeatMasker	DNA/hAT-Tip100	9779809	9781249	1491	-	.	ID="RND-5_FAMILY-4235";Tend="2099";Tstart="647";shortTE="F";uid="c5d9e72b-7429-45a4-99bc-2ed6f67d19e5"
HiC_scaffold_1	RepeatMasker	Retroposon?	63748407	63749373	1612	-	.	ID="RND-6_FAMILY-6896";Tend="1701";Tstart="607";shortTE="F";uid="cce31e52-1b1e-427f-a63b-609216dbdb5d"
HiC_scaffold_1	RepeatMasker	Retroposon?	1272555	1272931	1569	-	.	ID="SINE2-2_AP";Tend="975";Tstart="595";shortTE="F";uid="43fac4fd-2fb8-48b0-87d0-a523bcd59285"
HiC_scaffold_1	RepeatMasker	DNA/Ginger-1	41475634	41476167	768	-	.	ID="RND-4_FAMILY-1147";TEgroup="ctg_1%7CRND-4_FAMILY-1147%7C4";Tend="1542";Tstart="901";shortTE="F";uid="5b59492b-e55e-4406-b896-1e64486f686b"
HiC_scaffold_1	RepeatMasker	DNA/hAT-Charlie	32593689	32594253	2749	-	.	ID="RND-6_FAMILY-3053";Tend="1441";Tstart="891";shortTE="F";uid="97ca4b32-2e2e-49a4-a5ad-073002113f22"
HiC_scaffold_1	RepeatMasker	Retroposon?	67869026	67869323	543	-	.	ID="SINE2-2_AP";Tend="546";Tstart="245";shortTE="F";uid="4a54d8fe-b7fa-4be9-a93d-e0a6cdec8baa"
HiC_scaffold_1	RepeatMasker	DNA/TcMar-m44	7363927	7364073	928	-	.	ID="MARINERN-2_AP";Tend="148";Tstart="1";shortTE="F";uid="41fc957d-fb82-4595-9a0c-9c64cff5573c"
HiC_scaffold_1	RepeatMasker	LINE/I-Jockey	83054020	83054690	1381	-	.	ID="RND-4_FAMILY-426";Tend="1447";Tstart="736";shortTE="F";uid="ddb15bae-3be9-4a78-be5d-0846f222ba9c"
HiC_scaffold_1	RepeatMasker	LTR/Pao	50169128	50170599	1880	-	.	ID="RND-6_FAMILY-30336";Tend="4751";Tstart="3280";shortTE="F";uid="8e135fb5-6d79-4d6c-9cf9-f5f264d1c253"
HiC_scaffold_1	RepeatMasker	Unknown	95347677	95347947	1580	-	.	ID="RND-1_FAMILY-55";Tend="1336";Tstart="1065";shortTE="F";uid="ed027566-7c14-4eb6-9f71-80ec3db169b7"
HiC_scaffold_1	RepeatMasker	Unknown	59922887	59925187	19642	-	.	ID="RND-5_FAMILY-322";Tend="3041";Tstart="751";shortTE="F";uid="f93a796a-b6cc-48f5-b5ad-d8614edaba11"
HiC_scaffold_1	RepeatMasker	Unknown	71210979	71211434	643	-	.	ID="RND-6_FAMILY-26539";TEgroup="ctg_1%7CRND-6_FAMILY-26539%7C3";Tend="1677";Tstart="920";shortTE="T";uid="f5329383-ca0a-4fe1-a64c-a32632287894"
HiC_scaffold_1	RepeatMasker	DNA/Kolobok-E	42478941	42479088	411	-	.	ID="KOLOBOKE-2_AP";Tend="2130";Tstart="1982";shortTE="F";uid="90a10216-c556-4a3c-9d79-299eb690af9f"
HiC_scaffold_1	RepeatMasker	Retroposon?	57576095	57576503	461	-	.	ID="SINE2-1_AP";Tend="1239";Tstart="849";shortTE="F";uid="34aedb52-a4ba-476d-8d40-160346f24347"
HiC_scaffold_1	RepeatMasker	LINE/CR1	64093153	64093727	1076	-	.	ID="RND-6_FAMILY-1515";Tend="1200";Tstart="656";shortTE="F";uid="d6ce7a96-e23b-4ddf-a763-0bc0ec0bfbf0"
HiC_scaffold_1	RepeatMasker	Unknown	4550342	4551144	6269	-	.	ID="RND-1_FAMILY-198";Tend="1623";Tstart="822";shortTE="F";uid="8c9b8c40-8365-4edc-b293-ec6e82e5e3c5"
HiC_scaffold_1	RepeatMasker	Unknown	56769741	56769908	548	-	.	ID="RND-6_FAMILY-9634";Tend="1850";Tstart="1702";shortTE="F";uid="158a8c8e-65b8-4ced-a257-d6cffaaa9693"
HiC_scaffold_1	RepeatMasker	DNA	84924990	84925186	514	-	.	ID="ttaa3c_ap";Tend="411";Tstart="216";shortTE="F";uid="8c67688a-e9ee-46c6-bd47-091489014ac3"
HiC_scaffold_1	RepeatMasker	Unknown	22993979	22994310	1730	-	.	ID="RND-6_FAMILY-768";Tend="1225";Tstart="870";shortTE="F";uid="e02b40b7-1dd9-4c4d-855a-3101eeb0cf9e"
HiC_scaffold_1	RepeatMasker	DNA	79914561	79914663	454	-	.	ID="DNA3-1_AP";Tend="107";Tstart="2";shortTE="F";uid="f1b9917d-21a3-4dba-b306-331ea9e5b9af"
HiC_scaffold_1	RepeatMasker	DNA/hAT-hAT19	67343794	67343950	510	-	.	ID="RND-1_FAMILY-27";Tend="5324";Tstart="5163";shortTE="F";uid="092e312e-ddaf-407c-9251-c50bb0b92a63"
HiC_scaffold_1	RepeatMasker	RC/Helitron	29262053	29262226	612	-	.	ID="RND-5_FAMILY-1432";Tend="1109";Tstart="937";shortTE="F";uid="ab22cd54-8b78-4247-b7da-0f33aa96de11"
HiC_scaffold_1	RepeatMasker	DNA/hAT	29982779	29983045	1725	-	.	ID="RND-5_FAMILY-3073";Tend="1250";Tstart="987";shortTE="F";uid="c3924844-e947-4bb6-9c2e-179d50837256"
HiC_scaffold_1	RepeatMasker	DNA/Kolobok-E	69303784	69304085	787	-	.	ID="KOLOBOKE-3_AP";Tend="5278";Tstart="4941";shortTE="F";uid="30476174-fe2f-4446-af1a-35a17c4ef850"
HiC_scaffold_1	RepeatMasker	Unknown	3624533	3624936	468	-	.	ID="RND-1_FAMILY-18";TEgroup="ctg_1%7CRND-1_FAMILY-18%7C5";Tend="4357";Tstart="2989";shortTE="T";uid="1bf471c1-66f8-4e42-9d2a-754e02039337"
HiC_scaffold_1	RepeatMasker	DNA/P	37569224	37569480	2139	-	.	ID="RND-6_FAMILY-10428";Tend="1201";Tstart="944";shortTE="F";uid="8ba11dec-548a-4ce1-9ff3-f1ac0c86c8ad"
HiC_scaffold_1	RepeatMasker	DNA/hAT-hAT19	14629467	14630162	656	-	.	ID="RND-5_FAMILY-9639";Tend="1872";Tstart="1145";shortTE="F";uid="7afd63b2-21c6-49b2-b633-b47fe364051b"
HiC_scaffold_1	RepeatMasker	Retroposon?	48943539	48943833	901	-	.	ID="SINE2-1_AP";Tend="1464";Tstart="893";shortTE="F";uid="5f8ad32a-567b-49f9-a1ca-33633ead0b75"
HiC_scaffold_1	RepeatMasker	LTR/Gypsy	15243756	15249705	47426	-	.	ID="RND-1_FAMILY-148";Tend="5886";Tstart="4";shortTE="F";uid="4cb757d7-b4ca-45c6-a073-c5d38535be63"
HiC_scaffold_1	RepeatMasker	DNA/hAT-hAT19	7338430	7338727	1247	-	.	ID="RND-6_FAMILY-4031";Tend="717";Tstart="450";shortTE="F";uid="8b52f71a-82c2-429e-900c-59cd3f2c17ae"
HiC_scaffold_1	RepeatMasker	DNA/Maverick	94638678	94639065	476	-	.	ID="RND-6_FAMILY-13918";TEgroup="ctg_1%7CRND-6_FAMILY-13918%7C10";Tend="2910";Tstart="2388";shortTE="F";uid="c9568fb3-99be-4bb8-a35e-1bb8d76f3c06"
HiC_scaffold_1	RepeatMasker	DNA/hAT?	70592305	70592647	1244	-	.	ID="DNA8-60_AP";Tend="407";Tstart="73";shortTE="F";uid="afcbce1c-1cd5-41a2-a8b5-534d5ff5eda7"
HiC_scaffold_1	RepeatMasker	DNA	74120898	74121056	475	-	.	ID="TTAA8_AP";Tend="414";Tstart="259";shortTE="F";uid="31eab2ab-8b1e-4e8e-b2cd-abdba150bf66"
HiC_scaffold_1	RepeatMasker	DNA	23841421	23841582	493	-	.	ID="RND-1_FAMILY-32";Tend="2170";Tstart="2012";shortTE="F";uid="83d7b567-6fdf-439b-a0e0-35759765f63d"
HiC_scaffold_1	RepeatMasker	DNA/Maverick	10978429	10978621	1618	-	.	ID="RND-4_FAMILY-1914";Tend="7603";Tstart="7411";shortTE="F";uid="ece9d9b4-82b0-4776-a644-864e5f6a2616"
HiC_scaffold_1	RepeatMasker	Retroposon?	76200118	76200707	1925	-	.	ID="RND-6_FAMILY-1191";Tend="1416";Tstart="807";shortTE="F";uid="86b2057b-d491-4ff6-ab7c-e21401841579"
HiC_scaffold_1	RepeatMasker	RC/Helitron	4663283	4664475	4707	-	.	ID="RND-1_FAMILY-74";Tend="3104";Tstart="1897";shortTE="F";uid="0f71b969-964f-4533-828b-81a8a21ca1ea"
HiC_scaffold_1	RepeatMasker	Unknown	46821373	46822185	2317	-	.	ID="RND-1_FAMILY-94";Tend="1717";Tstart="918";shortTE="F";uid="e11dbece-9481-497f-8ff3-23fd2b8b1b49"
HiC_scaffold_1	RepeatMasker	DNA	11020248	11020606	2593	-	.	ID="RND-6_FAMILY-7996";Tend="2570";Tstart="2160";shortTE="F";uid="adc141d1-237e-4945-9920-65a8d1cea22d"
HiC_scaffold_1	RepeatMasker	DNA	84277801	84278047	1332	-	.	ID="rnd-1_family-294";Tend="1920";Tstart="1508";shortTE="F";uid="85b42a48-ef80-49dd-bc24-8ced1b71f72a"
HiC_scaffold_1	RepeatMasker	LTR/Gypsy	98648388	98649929	1101	-	.	ID="GYPSY8-I_AP";Tend="3222";Tstart="1663";shortTE="F";uid="fe46efe5-cc4d-40c5-a0f2-7a4a52ddff85"
HiC_scaffold_1	RepeatMasker	LTR/Pao	96144787	96145529	475	-	.	ID="RND-6_FAMILY-417";Tend="1288";Tstart="515";shortTE="F";uid="9a679eb7-1b75-4256-8ead-899b456971fa"
HiC_scaffold_1	RepeatMasker	DNA/Ginger-2	87835924	87837128	8760	-	.	ID="RND-6_FAMILY-22057";Tend="1734";Tstart="630";shortTE="F";uid="ef890645-2037-4004-9ebc-970f789b32bf"
HiC_scaffold_1	RepeatMasker	DNA	62756317	62756454	442	-	.	ID="DNA8-75_AP";Tend="259";Tstart="70";shortTE="F";uid="dabebefa-9759-465a-ad2f-e683b7134b70"
HiC_scaffold_1	RepeatMasker	Unknown	35758400	35758518	494	-	.	ID="RND-1_FAMILY-224";Tend="1265";Tstart="1146";shortTE="F";uid="502616e6-8e0d-4867-be2d-e36119694dbb"
HiC_scaffold_1	RepeatMasker	DNA/hAT-hAT19	93416792	93417473	1884	-	.	ID="DNA8-95_AP";TEgroup="ctg_1%7CDNA8-95_AP%7C8";Tend="968";Tstart="1";shortTE="F";uid="e50911ef-b5ff-41e8-84c3-1016b4d19943"
HiC_scaffold_1	RepeatMasker	Unknown	78262357	78262584	478	-	.	ID="RND-6_FAMILY-148";Tend="1563";Tstart="1305";shortTE="F";uid="7564c099-e952-41d7-8518-3672b25ca42b"
HiC_scaffold_1	RepeatMasker	DNA/hAT	64933800	64933971	491	-	.	ID="RND-6_FAMILY-606";Tend="444";Tstart="263";shortTE="F";uid="9fd8a847-390d-4916-9b2c-8ca886946177"
HiC_scaffold_1	RepeatMasker	DNA/Ginger	72461246	72461412	587	-	.	ID="RND-6_FAMILY-587";Tend="2329";Tstart="2150";shortTE="F";uid="9ac541ca-7dcb-4dae-81ef-af8d1676167a"
HiC_scaffold_1	RepeatMasker	DNA	54978541	54978760	595	-	.	ID="TTAA8_AP";Tend="354";Tstart="155";shortTE="F";uid="380afb94-74aa-4cd5-99e5-00ec83cfb524"
HiC_scaffold_1	RepeatMasker	LINE/L1	20034410	20041135	18427	-	.	ID="RND-6_FAMILY-4885";Tend="7489";Tstart="886";shortTE="F";uid="cce533f9-6d64-4452-a52b-6e47ed771f66"
HiC_scaffold_1	RepeatMasker	Retroposon?	26452903	26453594	463	-	.	ID="SINE2-1_AP";TEgroup="ctg_1%7CSINE2-1_AP%7C35";Tend="1265";Tstart="696";shortTE="F";uid="73e0ae7b-3292-4023-a9cc-8e5918b955b9"
HiC_scaffold_1	RepeatMasker	Retroposon?	52949819	52950050	898	-	.	ID="SINE2-1_AP";Tend="355";Tstart="116";shortTE="F";uid="9272aa37-3d52-4cba-90b0-093159fed376"
HiC_scaffold_1	RepeatMasker	DNA/hAT-hAT19	93854602	93855166	968	-	.	ID="RND-5_FAMILY-2405";Tend="1479";Tstart="917";shortTE="F";uid="fcb16654-bb93-4659-8054-7f5b7755b931"
HiC_scaffold_1	RepeatMasker	Unknown	2272867	2273065	685	-	.	ID="RND-6_FAMILY-3776";Tend="5663";Tstart="5523";shortTE="F";uid="a4bcc319-65cc-4e38-8151-98990953624f"
HiC_scaffold_1	RepeatMasker	DNA/hAT-Tip100	92068937	92069044	477	-	.	ID="dna8-100_ap";Tend="113";Tstart="1";shortTE="F";uid="72b6cbe3-f5f2-465b-a510-8a548447debb"
HiC_scaffold_1	RepeatMasker	LTR/Gypsy	98185056	98186051	7612	-	.	ID="RND-6_FAMILY-12677";Tend="1472";Tstart="462";shortTE="F";uid="582ee29a-21da-4e03-ad8f-eb19558c24dd"
HiC_scaffold_1	RepeatMasker	RC/Helitron	5936165	5937696	12545	-	.	ID="RND-6_FAMILY-219";Tend="3719";Tstart="2237";shortTE="F";uid="71f9e600-efd4-4629-ba58-38027d84687f"
HiC_scaffold_1	RepeatMasker	DNA	59115708	59116079	427	-	.	ID="TTAA8_AP";Tend="417";Tstart="1";shortTE="F";uid="f8cb891c-fc49-4afa-be8e-16b8dabe8fca"
HiC_scaffold_1	RepeatMasker	DNA/hAT-Blackjack	1767302	1768194	1385	-	.	ID="HAT-26_LMI";Tend="1608";Tstart="716";shortTE="F";uid="c5fd09a3-d06e-4f02-a9e1-b85b7e4ba449"
HiC_scaffold_1	RepeatMasker	LTR/Gypsy	13027279	13028398	9299	-	.	ID="RND-6_FAMILY-16930";Tend="9201";Tstart="8086";shortTE="F";uid="6e193925-cbea-4b1c-9cea-ecc5afc9f7d8"
HiC_scaffold_1	RepeatMasker	DNA/Sola	29788623	29788922	1087	-	.	ID="RND-4_FAMILY-300";Tend="1309";Tstart="969";shortTE="F";uid="5cb0de76-f651-42ce-a96e-45e1af128f0e"
HiC_scaffold_1	RepeatMasker	Retroposon?	67816954	67817219	1199	-	.	ID="RND-6_FAMILY-1191";Tend="1427";Tstart="1160";shortTE="F";uid="9f8dfc0c-39bc-4f64-8584-cc9e20976a3b"
HiC_scaffold_1	RepeatMasker	Unknown	32290776	32291703	5660	-	.	ID="RND-1_FAMILY-170";Tend="1490";Tstart="558";shortTE="F";uid="0b386002-4fa8-4aec-9de0-94cbc78f8b2a"
HiC_scaffold_1	RepeatMasker	LINE/I-Jockey	14765787	14766133	2534	-	.	ID="RND-6_FAMILY-10329";Tend="2948";Tstart="699";shortTE="F";uid="1b0c8ad0-77bf-4d8e-a2e4-4f495c1eb72b"
HiC_scaffold_1	RepeatMasker	DNA/hAT-hAT19	59755020	59755144	539	-	.	ID="DNA8-88_AP";Tend="364";Tstart="236";shortTE="F";uid="5cc19ae2-584d-4ec3-b36e-5bd64c36bfa4"
HiC_scaffold_1	RepeatMasker	DNA/TcMar?	80899996	80901997	17042	-	.	ID="RND-6_FAMILY-2922";Tend="2317";Tstart="318";shortTE="F";uid="c96b2788-3054-4eb6-a842-893d18e2c860"
HiC_scaffold_1	RepeatMasker	DNA/hAT-hAT19	93029882	93029998	746	-	.	ID="DNA8-43_AP";TEgroup="ctg_1%7CDNA8-43_AP%7C5";Tend="869";Tstart="626";shortTE="F";uid="7f8fd56f-f0f8-4913-85c6-4721d950d863"
HiC_scaffold_1	RepeatMasker	DNA/Kolobok-E	40677153	40677262	444	-	.	ID="RND-6_FAMILY-10008";Tend="519";Tstart="409";shortTE="F";uid="9eb40927-a348-46e8-ba55-48d383f28f69"
HiC_scaffold_1	RepeatMasker	LTR/Gypsy	16102663	16102891	982	-	.	ID="RND-1_FAMILY-137";Tend="1455";Tstart="1243";shortTE="F";uid="8bc5cb11-0469-491f-9067-888eb94c9e11"
HiC_scaffold_1	RepeatMasker	Unknown	71455172	71455669	3982	-	.	ID="RND-5_FAMILY-7710";Tend="1417";Tstart="920";shortTE="F";uid="de2010d8-0c31-45f1-87b6-616f760a3fed"
HiC_scaffold_1	RepeatMasker	DNA	67256942	67257056	480	-	.	ID="DNA3-9_AP";Tend="116";Tstart="10";shortTE="F";uid="7135f133-0879-4209-968e-84495955ef81"
HiC_scaffold_1	RepeatMasker	DNA/Sola-1	40804619	40804812	1077	-	.	ID="RND-5_FAMILY-3003";Tend="1313";Tstart="1118";shortTE="F";uid="21e07df8-6a02-4346-8754-4accaa928e37"
HiC_scaffold_1	RepeatMasker	DNA/P	32880105	32880238	416	-	.	ID="RND-6_FAMILY-2476";Tend="949";Tstart="815";shortTE="F";uid="21f5dca2-6cbe-404c-9d24-bb0e8f8e422e"
HiC_scaffold_1	RepeatMasker	RC/Helitron	70961763	70962017	704	-	.	ID="RND-5_FAMILY-1432";Tend="1129";Tstart="888";shortTE="F";uid="95a66025-ff32-4d02-80b4-c01d2b7e68fb"
HiC_scaffold_1	RepeatMasker	DNA	58914621	58914902	1443	-	.	ID="ttaa3b_ap";Tend="247";Tstart="1";shortTE="F";uid="d6411ae4-9c93-4073-bc9d-68775acfa6ef"
HiC_scaffold_1	RepeatMasker	DNA	93638662	93638888	518	-	.	ID="DNA4-3_AP";Tend="635";Tstart="390";shortTE="F";uid="b8a4fe08-b21d-41e7-a2c5-e642023a564a"
HiC_scaffold_1	RepeatMasker	DNA	96744704	96744815	603	-	.	ID="ttaa3b_ap";Tend="112";Tstart="1";shortTE="F";uid="a30d1209-6b88-4d90-bac5-03fb5d866cbc"
HiC_scaffold_1	RepeatMasker	DNA/Ginger-1	83853392	83853506	631	-	.	ID="RND-6_FAMILY-5266";Tend="1137";Tstart="983";shortTE="F";uid="3bb76edd-517d-4a14-835b-d3a148041a6b"
HiC_scaffold_1	RepeatMasker	DNA/hAT-hAT19	72603558	72603848	1013	-	.	ID="RND-6_FAMILY-6449";Tend="1707";Tstart="1410";shortTE="F";uid="685c9f95-de69-4faf-80cd-f7c661960bd8"
HiC_scaffold_1	RepeatMasker	Unknown	66038477	66039050	3397	-	.	ID="RND-4_FAMILY-2270";Tend="1362";Tstart="793";shortTE="F";uid="a72f3240-d8a6-44c0-9ed6-1029be8acdc5"
HiC_scaffold_1	RepeatMasker	DNA/PiggyBac	41936508	41937518	734	-	.	ID="PIGGYBAC-12_LMI";Tend="2097";Tstart="1080";shortTE="F";uid="6bb60d28-81b3-4546-8d95-d86132e495fa"
HiC_scaffold_1	RepeatMasker	DNA/Ginger-2	10132057	10132367	1666	-	.	ID="RND-6_FAMILY-6315";Tend="2027";Tstart="1665";shortTE="F";uid="9482989b-3ffb-4158-86ba-db59284c1fa2"
HiC_scaffold_1	RepeatMasker	DNA/hAT-Tip100	85489136	85489534	830	-	.	ID="DNA8-100_AP";TEgroup="ctg_1%7CDNA8-100_AP%7C2";Tend="659";Tstart="1";shortTE="F";uid="2d7d6057-ffef-49c1-bc24-7ea004dc85d1"
HiC_scaffold_1	RepeatMasker	DNA/hAT-Tip100	33394665	33396178	12041	-	.	ID="RND-6_FAMILY-9335";Tend="1805";Tstart="319";shortTE="F";uid="5093cdca-40ad-4649-9a5f-043f6db04ef4"
HiC_scaffold_1	RepeatMasker	LTR/Pao	14744666	14745869	583	-	.	ID="BEL-120_AA-I";Tend="4192";Tstart="2688";shortTE="F";uid="2478b584-63e1-453a-9eb7-0ed6f2138b87"
HiC_scaffold_1	RepeatMasker	LINE/L1	71752883	71753886	503	-	.	ID="RND-6_FAMILY-5108";Tend="4354";Tstart="3345";shortTE="F";uid="bae689c0-9441-4f57-810e-4a85c9a91d2d"
HiC_scaffold_1	RepeatMasker	LINE/R1	78209989	78210306	487	-	.	ID="RND-5_FAMILY-517";Tend="1132";Tstart="832";shortTE="F";uid="3c1a9a6c-175c-4348-ba55-108cb96a6885"
HiC_scaffold_1	RepeatMasker	DNA/hAT-Tip100	31455705	31455809	656	-	.	ID="HAT-3_AP";Tend="2434";Tstart="2324";shortTE="F";uid="d12a02af-a312-4d11-a8ea-f9eebfbd1257"
HiC_scaffold_1	RepeatMasker	DNA/hAT	47084536	47085365	4887	-	.	ID="RND-5_FAMILY-3073";Tend="1791";Tstart="959";shortTE="F";uid="f7f91eaa-da1f-47da-93bb-c7d4fbbe09dc"
HiC_scaffold_1	RepeatMasker	RC/Helitron	21502072	21502447	748	-	.	ID="RND-5_FAMILY-2907";TEgroup="ctg_1%7CRND-5_FAMILY-2907%7C1";Tend="2561";Tstart="1764";shortTE="F";uid="88ffe10a-814c-45ae-94d1-1d9f63c12252"
HiC_scaffold_1	RepeatMasker	Retroposon?	89324422	89324732	754	-	.	ID="RND-6_FAMILY-15171";Tend="2301";Tstart="2001";shortTE="F";uid="14ce3daa-3144-48cb-9061-ff3df903e14e"
HiC_scaffold_1	RepeatMasker	DNA/Ginger-2	26903088	26903502	2837	-	.	ID="RND-6_FAMILY-2431";Tend="1655";Tstart="1239";shortTE="F";uid="0d6758bd-27e0-4caf-b3cc-d7d065b60ceb"
HiC_scaffold_1	RepeatMasker	DNA/Kolobok-E	6039274	6039513	1059	-	.	ID="KOLOBOKE-4_AP";Tend="2728";Tstart="2503";shortTE="F";uid="8f661592-452d-42e8-9a6b-044aafa65f85"
HiC_scaffold_1	RepeatMasker	Unknown	4780208	4781214	7061	-	.	ID="RND-6_FAMILY-3776";Tend="5491";Tstart="4594";shortTE="F";uid="80c71547-1437-4132-8b40-84502e78d8dd"
HiC_scaffold_1	RepeatMasker	DNA/Kolobok-T2	84994089	84994215	472	-	.	ID="REP-4_PBA";Tend="604";Tstart="478";shortTE="F";uid="2d21ca80-9610-4d3a-88d3-06aa6efb9e99"
HiC_scaffold_1	RepeatMasker	Retroposon?	3050893	3051068	661	-	.	ID="SINE2-1_AP";Tend="984";Tstart="819";shortTE="F";uid="bca4416c-aaca-4389-8661-1b580fdfb7f6"
HiC_scaffold_1	RepeatMasker	DNA/Kolobok-E	1112981	1113402	489	-	.	ID="KOLOBOKE-1_TC";Tend="4156";Tstart="3720";shortTE="F";uid="7dbbf055-4753-4115-8d2a-6b0558a56da5"
HiC_scaffold_1	RepeatMasker	DNA/MULE-MuDR	20661703	20661855	442	-	.	ID="RND-5_FAMILY-2032";Tend="1601";Tstart="1448";shortTE="F";uid="7d0ef246-3146-4195-ab5d-1196a4d369fe"
HiC_scaffold_1	RepeatMasker	LTR/Gypsy	12514033	12514328	2258	-	.	ID="RND-1_FAMILY-201";Tend="1798";Tstart="1503";shortTE="F";uid="0e40c5ef-4e5c-457b-afc9-4a20e1861fbf"
HiC_scaffold_1	RepeatMasker	DNA	57165910	57166045	548	-	.	ID="RND-6_FAMILY-5164";Tend="734";Tstart="592";shortTE="F";uid="e5850a05-b728-4e4f-8a8e-c86ef49d9959"
HiC_scaffold_1	RepeatMasker	DNA/Maverick	13487565	13490165	17791	-	.	ID="RND-6_FAMILY-13921";Tend="3358";Tstart="748";shortTE="F";uid="809a70e8-7359-4f4e-b75a-83d2d53d075a"
HiC_scaffold_1	RepeatMasker	LTR/Gypsy	601329	601702	408	-	.	ID="RND-6_FAMILY-9553";Tend="3451";Tstart="3047";shortTE="F";uid="6a77498f-5961-4862-9b3f-454c92f979b0"
HiC_scaffold_1	RepeatMasker	Unknown	32988867	32989152	1221	-	.	ID="RND-6_FAMILY-5553";Tend="1572";Tstart="1254";shortTE="F";uid="436778b9-8ea2-461a-8066-a754edbd30d2"
HiC_scaffold_1	RepeatMasker	RC/Helitron	92910346	92910496	653	-	.	ID="RND-6_FAMILY-716";Tend="1874";Tstart="1727";shortTE="F";uid="c23ec8de-11bb-4ca6-800b-61beab0c0bb6"
HiC_scaffold_1	RepeatMasker	Retroposon?	21536601	21537286	1112	-	.	ID="SINE2-1_AP";Tend="753";Tstart="23";shortTE="F";uid="21f9e7a3-48cf-48c3-998d-3e643e3db928"
HiC_scaffold_1	RepeatMasker	DNA	90440860	90441029	574	-	.	ID="dnax-2_ap";Tend="397";Tstart="211";shortTE="F";uid="87b08952-b291-4a47-8d65-33a2c8b3b6af"
HiC_scaffold_1	RepeatMasker	LINE/R2-NeSL	52966057	52966383	640	-	.	ID="UTOPIA-1_API";Tend="2468";Tstart="2200";shortTE="F";uid="e7cecc40-5599-4132-a315-2599748d52b9"
HiC_scaffold_1	RepeatMasker	DNA	38797126	38797483	503	-	.	ID="DNAX-2_AP";Tend="414";Tstart="31";shortTE="F";uid="ae2b01f3-0984-4a35-8f73-1aea7cad165c"
HiC_scaffold_1	RepeatMasker	DNA	23870852	23871128	761	-	.	ID="RND-6_FAMILY-9238";Tend="5299";Tstart="5032";shortTE="F";uid="79547ce6-a33e-4787-8a98-f34dc1011b67"
HiC_scaffold_1	RepeatMasker	Retroposon?	97583074	97583272	572	-	.	ID="SINE2-1_AP";Tend="1251";Tstart="1029";shortTE="F";uid="af7af328-9568-42af-8177-d4f5125d0eba"
HiC_scaffold_1	RepeatMasker	DNA/TcMar-Mariner	14408287	14412742	13491	-	.	ID="RND-6_FAMILY-1507";TEgroup="ctg_1%7CRND-6_FAMILY-1507%7C1";Tend="2419";Tstart="1";shortTE="F";uid="ff329de9-0894-42ad-b1a8-fcd8d083f143"
HiC_scaffold_1	RepeatMasker	DNA/hAT?	59822205	59822818	439	-	.	ID="RND-5_FAMILY-4908";TEgroup="ctg_1%7CRND-5_FAMILY-4908%7C3";Tend="1390";Tstart="889";shortTE="T";uid="ecc55cc2-cf08-486b-af1e-f3bcc5c788e9"
HiC_scaffold_1	RepeatMasker	DNA/hAT	36375633	36377237	1973	-	.	ID="RND-6_FAMILY-31479";Tend="2073";Tstart="463";shortTE="F";uid="9aa17a65-73f8-493d-86db-98fbef1ecc94"
HiC_scaffold_1	RepeatMasker	DNA/hAT-Tip100	87908771	87909791	1055	-	.	ID="hat-15_lmi";Tend="4269";Tstart="2816";shortTE="F";uid="842d094e-7806-4358-969e-7887fea1eedf"
HiC_scaffold_1	RepeatMasker	Unknown	79432391	79432505	725	-	.	ID="RND-5_FAMILY-155";Tend="1519";Tstart="1406";shortTE="F";uid="38ad3f9b-ddc1-4a6e-aca3-ee9fa5324ac1"
HiC_scaffold_1	RepeatMasker	DNA	40045704	40046225	447	-	.	ID="DNAX-2_AP";TEgroup="ctg_1%7CDNAX-2_AP%7C1";Tend="437";Tstart="1";shortTE="T";uid="5e6fe99f-eaff-4a4a-b348-50258f7dd767"
HiC_scaffold_1	RepeatMasker	DNA	93374404	93375010	1580	-	.	ID="RND-6_FAMILY-1285";Tend="1351";Tstart="682";shortTE="F";uid="b48fd890-89a4-4741-9d49-8a3d1156f03e"
HiC_scaffold_1	RepeatMasker	DNA	76135302	76135760	1247	-	.	ID="RND-6_FAMILY-1348";Tend="1544";Tstart="1121";shortTE="F";uid="2a07085b-f987-4f6a-a807-dbe517e08761"
HiC_scaffold_1	RepeatMasker	DNA/hAT-hAT19	51105339	51105599	823	-	.	ID="HAT-N13_AP";Tend="252";Tstart="1";shortTE="F";uid="e20aff9a-3e3c-4282-a6b1-3c0c9f275388"
HiC_scaffold_1	RepeatMasker	DNA/hAT-hAT19	89474166	89474644	499	-	.	ID="rnd-6_family-3000";Tend="1837";Tstart="1555";shortTE="F";uid="b123c984-f7ca-469f-9dcc-16d9ff6872ca"
HiC_scaffold_1	RepeatMasker	Retroposon?	21629829	21630433	1578	-	.	ID="SINE2-1_AP";Tend="1467";Tstart="799";shortTE="F";uid="eb2f4acd-7a44-415b-93da-06d4f9c73e2a"
HiC_scaffold_1	RepeatMasker	DNA/Kolobok-E	50341425	50341779	409	-	.	ID="KOLOBOKE-4_AP";Tend="7635";Tstart="7283";shortTE="F";uid="58cae68e-a59f-48e6-9a07-f9befd065e33"
HiC_scaffold_1	RepeatMasker	DNA/hAT	46312672	46312845	480	-	.	ID="RND-6_FAMILY-2733";Tend="1088";Tstart="916";shortTE="F";uid="d636d1b7-e1c1-4af8-96a8-6749750ec0db"
HiC_scaffold_1	RepeatMasker	DNA	15936127	15940247	34492	-	.	ID="RND-6_FAMILY-7996";Tend="6883";Tstart="2778";shortTE="F";uid="23ba92b2-df2b-4ed1-98f0-2f573547c758"
HiC_scaffold_1	RepeatMasker	Retroposon?	43606094	43606969	5451	-	.	ID="SINE2-1_AP";Tend="906";Tstart="1";shortTE="F";uid="ffa77414-d5b5-4084-84e5-11435312b135"
HiC_scaffold_1	RepeatMasker	DNA/Kolobok-E	14876565	14876802	559	-	.	ID="RND-6_FAMILY-968";Tend="1451";Tstart="1245";shortTE="F";uid="f310143a-4d2e-48e2-8437-5d7fa9444eef"
HiC_scaffold_1	RepeatMasker	DNA/hAT-hAT19	57322680	57322894	435	-	.	ID="DNA8-52B_AP";Tend="253";Tstart="6";shortTE="F";uid="ddebce70-2ee8-44d9-960b-ec53980374bc"
HiC_scaffold_1	RepeatMasker	Retroposon?	53917542	53917855	1684	-	.	ID="SINE2-1_AP";Tend="1312";Tstart="999";shortTE="F";uid="4ca36e8b-34b9-4aa6-80b3-cc5ba69b61dc"
HiC_scaffold_1	RepeatMasker	DNA/hAT-Charlie	49569345	49569498	813	-	.	ID="RND-6_FAMILY-12092";Tend="1056";Tstart="894";shortTE="F";uid="c65c6ba0-c0a1-4211-bfdf-4adcd7f8dbcf"
HiC_scaffold_1	RepeatMasker	DNA	29516979	29517178	915	-	.	ID="ttaa3c_ap";Tend="425";Tstart="202";shortTE="F";uid="0ffe3688-e1f1-41a4-a9c4-6e3026c43762"
HiC_scaffold_1	RepeatMasker	DNA/Kolobok-E	26738266	26738381	426	-	.	ID="RND-6_FAMILY-17671";Tend="2314";Tstart="2199";shortTE="F";uid="5a90d3ce-f043-4ef6-a0bc-97f363f25430"
HiC_scaffold_1	RepeatMasker	DNA/hAT-Charlie	19559116	19559478	2174	-	.	ID="RND-5_FAMILY-6725";Tend="1270";Tstart="911";shortTE="F";uid="d6cdc705-5835-4af8-8454-9178c48d5b7a"
HiC_scaffold_1	RepeatMasker	DNA/hAT-Tip100	47607475	47607709	1092	-	.	ID="RND-4_FAMILY-592";Tend="1176";Tstart="951";shortTE="F";uid="d123d07b-4095-4234-9463-92ee1c54c8c8"
HiC_scaffold_1	RepeatMasker	DNA/hAT-hAT19	27351569	27351932	727	-	.	ID="RND-6_FAMILY-6449";Tend="1677";Tstart="1292";shortTE="F";uid="e7af0859-c9a5-4d17-9771-dfa175214987"
HiC_scaffold_1	RepeatMasker	Unknown	17582126	17582562	1874	-	.	ID="RND-6_FAMILY-239";Tend="1080";Tstart="622";shortTE="F";uid="8f348d5c-ad4e-45dc-bf9e-69406c016d02"
HiC_scaffold_1	RepeatMasker	DNA	61801897	61802192	625	-	.	ID="ttaa3b_ap";Tend="327";Tstart="1";shortTE="F";uid="60693558-41cf-40b8-8f78-7ed0c1fcf9c8"
HiC_scaffold_1	RepeatMasker	LTR/Gypsy	96355741	96356228	628	-	.	ID="GYPSY-21_LH-I";Tend="3220";Tstart="2732";shortTE="F";uid="a7dd29a1-cd54-48a2-9f99-13373d4a3ee9"
HiC_scaffold_1	RepeatMasker	DNA/hAT-hAT19	59405090	59405403	712	-	.	ID="RND-1_FAMILY-27";Tend="5333";Tstart="4978";shortTE="F";uid="ca05acb2-7a47-4a0b-98da-e82ebe509a93"
HiC_scaffold_1	RepeatMasker	LTR/Copia	95560977	95561947	8164	-	.	ID="RND-6_FAMILY-8635";Tend="4271";Tstart="3309";shortTE="F";uid="d738fa88-1037-4a10-aaea-4765b9f96ac3"
HiC_scaffold_1	RepeatMasker	DNA	5579454	5579881	2577	-	.	ID="TTAA15_AP";Tend="595";Tstart="168";shortTE="F";uid="9d552616-16a9-42d0-b3e2-6c5024ba5627"
HiC_scaffold_1	RepeatMasker	DNA/hAT-Tip100	70529234	70529373	629	-	.	ID="DNA8-113_AP";Tend="175";Tstart="39";shortTE="F";uid="3604e66d-894e-447a-9e91-83300a142474"
HiC_scaffold_1	RepeatMasker	DNA/hAT-Charlie	73406350	73407851	2048	-	.	ID="RND-5_FAMILY-10824";TEgroup="ctg_1%7CRND-5_FAMILY-10824%7C7";Tend="2636";Tstart="1682";shortTE="F";uid="dc49a655-0e60-4e97-b7b1-0aa9e375498c"
HiC_scaffold_1	RepeatMasker	RC/Helitron	98288261	98288943	2237	-	.	ID="RND-6_FAMILY-9910";Tend="1509";Tstart="791";shortTE="F";uid="0347c4e8-78ac-4396-9c8d-2dfcc0f0e8a5"
HiC_scaffold_1	RepeatMasker	DNA/Kolobok-E	5120424	5120569	898	-	.	ID="KOLOBOKE-5_AP";Tend="4297";Tstart="4148";shortTE="F";uid="5df24cc8-aa5c-4fab-a519-6acc769537f2"
HiC_scaffold_1	RepeatMasker	DNA/MULE-MuDR	12845309	12845492	1473	-	.	ID="RND-6_FAMILY-709";Tend="2319";Tstart="2144";shortTE="F";uid="c23b088c-302f-4946-a3fc-56f0f874abd2"
HiC_scaffold_1	RepeatMasker	DNA/MULE-MuDR	57666027	57666446	525	-	.	ID="RND-6_FAMILY-7560";TEgroup="ctg_1%7CRND-6_FAMILY-7560%7C3";Tend="1273";Tstart="662";shortTE="F";uid="5666f68f-cf42-45b0-96dc-44a76d075230"
HiC_scaffold_1	RepeatMasker	DNA/hAT-Charlie	69373325	69373434	570	-	.	ID="RND-6_FAMILY-4357";Tend="1303";Tstart="1198";shortTE="F";uid="62e5aeba-b830-422e-9264-b56f180c1b8b"
HiC_scaffold_1	RepeatMasker	LTR/Pao	84233674	84234123	626	-	.	ID="BEL-14_CQ-I";Tend="3099";Tstart="2347";shortTE="F";uid="522ef2e3-dee5-43d1-b754-e282398aacb9"
HiC_scaffold_1	RepeatMasker	DNA/hAT-hAT19	38041382	38041632	778	-	.	ID="dna8-45_ap";Tend="581";Tstart="265";shortTE="F";uid="973f233a-4a7d-4d67-a131-11d0cec49b92"
HiC_scaffold_1	RepeatMasker	DNA	51457987	51458495	1629	-	.	ID="RND-6_FAMILY-2056";Tend="1173";Tstart="720";shortTE="F";uid="467ed58b-2a9e-4ad4-8af0-dcf99fb4174b"
HiC_scaffold_1	RepeatMasker	DNA/Kolobok-E	87965375	87965755	885	-	.	ID="RND-6_FAMILY-13424";Tend="1743";Tstart="1345";shortTE="F";uid="dd0587ba-cf47-4f41-8eb9-8e63307a6e58"
HiC_scaffold_1	RepeatMasker	Unknown	49546701	49547135	3088	-	.	ID="RND-6_FAMILY-2328";Tend="1451";Tstart="1027";shortTE="F";uid="fdd151c5-2cc8-4c28-99bb-64df5983fd54"
HiC_scaffold_1	RepeatMasker	DNA	2586942	2587064	2384	-	.	ID="RND-1_FAMILY-188";Tend="1514";Tstart="953";shortTE="F";uid="79abef9e-e7e6-41e6-8dd7-c575c4acb44c"
HiC_scaffold_1	RepeatMasker	DNA/Kolobok-E	4407216	4407412	621	-	.	ID="KOLOBOKE-3_AP";Tend="1881";Tstart="1679";shortTE="F";uid="e73809b3-de38-4338-9afa-d4507f0a6699"
HiC_scaffold_1	RepeatMasker	Retroposon?	42631937	42632091	576	-	.	ID="SINE2-1_AP";Tend="150";Tstart="1";shortTE="F";uid="6297e485-b608-44fe-ac47-ef3d9f45c2ab"
HiC_scaffold_1	RepeatMasker	LTR/Copia	95557054	95560388	20638	-	.	ID="RND-6_FAMILY-8635";Tend="5406";Tstart="647";shortTE="F";uid="5016fd66-f2a3-4f3b-939e-6fec66c59e6c"
HiC_scaffold_1	RepeatMasker	DNA/PIF-Harbinger	33928911	33929750	2059	-	.	ID="ISL2EU-7_CFL";Tend="2260";Tstart="1427";shortTE="F";uid="74364106-2646-491c-8567-f2c7d413ef7f"
HiC_scaffold_1	RepeatMasker	Unknown	86998108	86998741	5339	-	.	ID="RND-6_FAMILY-2580";Tend="1524";Tstart="898";shortTE="F";uid="4da17d00-0a7d-4832-91a1-cc826ad1eb8b"
HiC_scaffold_1	RepeatMasker	DNA/hAT-Charlie	80893845	80894204	2371	-	.	ID="RND-1_FAMILY-166";Tend="1309";Tstart="962";shortTE="F";uid="07750e60-e0cc-4000-a349-323ee1fc4eed"
HiC_scaffold_1	RepeatMasker	Retroposon?	46744474	46744835	1461	-	.	ID="RND-6_FAMILY-1191";Tend="1388";Tstart="840";shortTE="F";uid="3dc3714d-6fbe-455b-9039-e2908bb29175"
HiC_scaffold_1	RepeatMasker	DNA/hAT?	86732812	86732991	445	-	.	ID="RND-5_FAMILY-4908";Tend="1192";Tstart="1006";shortTE="F";uid="5743bfd5-78a4-4e30-bbf1-56b1d9d3ff35"
HiC_scaffold_1	RepeatMasker	RC/Helitron	73765832	73766123	1840	-	.	ID="RND-5_FAMILY-254";Tend="2209";Tstart="1908";shortTE="F";uid="78fc3fba-1883-4c5f-83ab-a1bb87eced07"
HiC_scaffold_1	RepeatMasker	DNA/hAT	39688795	39690178	11932	-	.	ID="RND-6_FAMILY-615";Tend="1878";Tstart="496";shortTE="F";uid="f5cb2bae-3b88-460b-b22a-ca028a633ace"
HiC_scaffold_1	RepeatMasker	DNA/hAT-hAT19	23452284	23453006	1414	-	.	ID="DNA8-52B_AP";TEgroup="ctg_1%7CDNA8-52B_AP%7C1";Tend="1100";Tstart="1";shortTE="F";uid="a1d415bb-8191-49a6-8ddf-653e4307e59b"
HiC_scaffold_1	RepeatMasker	DNA	2770024	2770322	578	-	.	ID="ttaa2c_ap";Tend="371";Tstart="32";shortTE="F";uid="8c69c026-4303-4fa3-bdb6-42f0abb769fd"
HiC_scaffold_1	RepeatMasker	DNA	12288009	12288249	1337	-	.	ID="RND-6_FAMILY-8000";Tend="3061";Tstart="2827";shortTE="F";uid="04f01aa7-e7d5-46a9-a3c0-dd7cbc9a046e"
HiC_scaffold_1	RepeatMasker	DNA/Kolobok-E	37764136	37764390	751	-	.	ID="RND-6_FAMILY-1652";Tend="1274";Tstart="1029";shortTE="F";uid="5608a98e-c4ae-498b-92f1-b00875ca4321"
HiC_scaffold_1	RepeatMasker	DNA/hAT-hAT19	33629091	33629385	952	-	.	ID="DNA8-64B_AP";TEgroup="ctg_1%7CDNA8-64B_AP%7C2";Tend="841";Tstart="223";shortTE="F";uid="f667b68a-b6d4-4df2-8bdc-49996897d897"
HiC_scaffold_1	RepeatMasker	DNA/Kolobok-E	37182733	37182947	639	-	.	ID="RND-6_FAMILY-505";Tend="2650";Tstart="2439";shortTE="F";uid="d06301a5-1995-46c8-b9e4-a1b24cc043e9"
HiC_scaffold_1	RepeatMasker	DNA/PIF-Spy	66047142	66047283	478	-	.	ID="ISL2EU-3N1_CFL";Tend="345";Tstart="205";shortTE="F";uid="2bd8c85b-1728-4c0c-aeae-f33f72f3e69d"
HiC_scaffold_1	RepeatMasker	LTR/Gypsy	6914844	6920789	52683	-	.	ID="RND-5_FAMILY-653";Tend="5965";Tstart="96";shortTE="F";uid="7c873e45-8679-45a1-84bf-2d0cc7893a20"
HiC_scaffold_1	RepeatMasker	DNA/hAT	38166095	38166292	1011	-	.	ID="RND-6_FAMILY-7261";Tend="831";Tstart="640";shortTE="F";uid="ae7da687-91c0-4c2c-9d05-a7d0550c94f3"
HiC_scaffold_1	RepeatMasker	DNA/hAT-Tip100	64506269	64506403	648	-	.	ID="RND-6_FAMILY-3839";Tend="682";Tstart="548";shortTE="F";uid="2905f581-37e6-4d94-a5ab-f5fc186201cb"
HiC_scaffold_1	RepeatMasker	DNA/hAT	19811696	19812014	507	-	.	ID="RND-6_FAMILY-288";Tend="2621";Tstart="2320";shortTE="F";uid="d607e392-a6c6-452f-90d4-6a58dc8056fd"
HiC_scaffold_1	RepeatMasker	DNA/hAT	52403531	52404844	5656	-	.	ID="RND-6_FAMILY-606";Tend="1551";Tstart="377";shortTE="F";uid="b4f0e448-c526-4fb4-9597-a0616cc98bc1"
HiC_scaffold_1	RepeatMasker	Retroposon?	26399808	26400231	583	-	.	ID="SINE2-1_AP";TEgroup="ctg_1%7CSINE2-1_AP%7C34";Tend="1411";Tstart="1";shortTE="F";uid="80c79bdd-ea36-4a14-a420-be7e36da2d5e"
HiC_scaffold_1	RepeatMasker	DNA	70647763	70648002	1156	-	.	ID="TTAA3_AP";Tend="429";Tstart="186";shortTE="F";uid="d81d4dd2-b781-4eb4-b66d-1b2764b1bde4"
HiC_scaffold_1	RepeatMasker	DNA/MULE-MuDR	54804313	54804547	470	-	.	ID="RND-6_FAMILY-9567";Tend="1419";Tstart="1185";shortTE="F";uid="04a29a6b-9aaa-4689-9a50-aaf3bd1d7da2"
HiC_scaffold_1	RepeatMasker	Retroposon?	76200747	76201481	1953	-	.	ID="RND-6_FAMILY-6896";Tend="1373";Tstart="597";shortTE="F";uid="31383e29-b564-4779-a8df-cbbe87275afb"
HiC_scaffold_1	RepeatMasker	Retroposon?	83290737	83291287	1805	-	.	ID="SINE2-1_AP";Tend="655";Tstart="82";shortTE="F";uid="9d11f028-553e-435e-bf18-6ca7d8bb209f"
HiC_scaffold_1	RepeatMasker	DNA/hAT?	97929314	97929473	698	-	.	ID="RND-5_FAMILY-4908";Tend="1516";Tstart="1359";shortTE="F";uid="dac0cab8-aad3-4ede-87bb-f4e9c1f72d1d"
HiC_scaffold_1	RepeatMasker	Retroposon?	59682029	59682148	651	-	.	ID="SINE2-1_AP";Tend="199";Tstart="87";shortTE="F";uid="725436ba-f750-4d43-8127-d9e99d9751e6"
HiC_scaffold_1	RepeatMasker	Unknown	46834170	46834409	797	-	.	ID="RND-1_FAMILY-94";Tend="1167";Tstart="915";shortTE="F";uid="82f93194-069b-4d3a-8d0e-9d81f84ed656"
HiC_scaffold_1	RepeatMasker	DNA	58390702	58391125	1115	-	.	ID="TTAA2D_AP";Tend="431";Tstart="17";shortTE="F";uid="6f642392-53d8-46a0-aa60-151e574e1405"
HiC_scaffold_1	RepeatMasker	DNA/hAT-hAT19	31749435	31749652	544	-	.	ID="RND-1_FAMILY-280";Tend="1430";Tstart="1227";shortTE="F";uid="7f27794d-1751-4a09-846e-de552b470a4a"
HiC_scaffold_1	RepeatMasker	DNA/hAT-Tip100	42110722	42111114	596	-	.	ID="hat-24_lmi";Tend="1602";Tstart="1252";shortTE="F";uid="69dea46c-12eb-4eac-8527-67a9960a1d07"
HiC_scaffold_1	RepeatMasker	DNA/hAT-Charlie	81849735	81850223	3606	-	.	ID="RND-5_FAMILY-7192";Tend="1402";Tstart="918";shortTE="F";uid="6cd99585-709c-4fae-a0ed-d48bd8577faa"
HiC_scaffold_1	RepeatMasker	DNA/hAT-Blackjack	64776258	64776362	509	-	.	ID="RND-6_FAMILY-10154";Tend="1086";Tstart="976";shortTE="F";uid="abf10de0-3018-4d23-9a7d-339958bca3d5"
HiC_scaffold_1	RepeatMasker	DNA/MULE-NOF	35733452	35733657	627	-	.	ID="RND-6_FAMILY-1420";Tend="2144";Tstart="1941";shortTE="F";uid="50d29a05-f7c8-4731-902b-2cc361b30387"
HiC_scaffold_1	RepeatMasker	Retroposon?	54813826	54813961	408	-	.	ID="RND-6_FAMILY-1191";Tend="4126";Tstart="3999";shortTE="F";uid="893917a0-5f8c-437e-811f-ff31424a2f55"
HiC_scaffold_1	RepeatMasker	DNA/Ginger	48736739	48736888	408	-	.	ID="RND-6_FAMILY-587";Tend="1159";Tstart="681";shortTE="F";uid="38a363f0-0386-476b-92b4-6a49a7606eba"
HiC_scaffold_1	RepeatMasker	DNA/Kolobok-E	54444847	54445075	543	-	.	ID="RND-6_FAMILY-8599";Tend="2449";Tstart="2216";shortTE="F";uid="6fd9236a-972c-4923-90d1-8d5af168dfea"
HiC_scaffold_1	RepeatMasker	LTR/Gypsy	18771361	18775161	4212	-	.	ID="RND-6_FAMILY-3143";Tend="4380";Tstart="543";shortTE="F";uid="01f259a0-fd0f-4c5b-a941-addb46bd1b93"
HiC_scaffold_1	RepeatMasker	DNA	56100778	56100895	496	-	.	ID="RND-6_FAMILY-1285";Tend="784";Tstart="670";shortTE="F";uid="0fda6087-fa2d-49ad-9545-348a46bd5fc4"
HiC_scaffold_1	RepeatMasker	LTR/Gypsy	57877760	57877968	835	-	.	ID="RND-5_FAMILY-4050";Tend="982";Tstart="772";shortTE="F";uid="ab2ba2e0-cb28-4c7c-8ae9-819f034c375d"
HiC_scaffold_1	RepeatMasker	Retroposon?	94483597	94483740	499	-	.	ID="RND-6_FAMILY-1191";Tend="1156";Tstart="1009";shortTE="F";uid="2642b11c-d750-4603-a746-51e7cc43295d"
HiC_scaffold_1	RepeatMasker	DNA	68796836	68797130	1116	-	.	ID="DNA4-2_AP";Tend="343";Tstart="42";shortTE="F";uid="f1b905d7-f1fb-44a3-b9d7-158d0423a210"
HiC_scaffold_1	RepeatMasker	DNA/hAT-Ac	15221793	15222224	938	-	.	ID="dna8-11_ap";Tend="615";Tstart="1";shortTE="F";uid="b928bf90-1b14-435b-acff-0e25c121442b"
HiC_scaffold_1	RepeatMasker	DNA/hAT?	64172229	64172479	1315	-	.	ID="RND-6_FAMILY-6377";Tend="1280";Tstart="1038";shortTE="F";uid="8145482a-6b0a-49c0-bd29-d7d1b77598c2"
HiC_scaffold_1	RepeatMasker	DNA/PIF-Harbinger	15295510	15295730	448	-	.	ID="RND-6_FAMILY-14629";Tend="1732";Tstart="1512";shortTE="F";uid="5b1a46aa-7c59-4afb-8ddd-0f1da2765be2"
HiC_scaffold_1	RepeatMasker	DNA/MULE-MuDR	61759691	61759886	642	-	.	ID="RND-6_FAMILY-9011";Tend="1351";Tstart="1165";shortTE="F";uid="7fcfc92f-3aa6-45ec-8a7b-a2c77e5b9816"
HiC_scaffold_1	RepeatMasker	RC/Helitron	9245923	9247795	16959	-	.	ID="RND-6_FAMILY-10479";Tend="2886";Tstart="1014";shortTE="F";uid="a7c42cb9-627a-4d25-9b91-f026c223813a"
HiC_scaffold_1	RepeatMasker	DNA	15797530	15797964	706	-	.	ID="TTAA2D_AP";Tend="431";Tstart="14";shortTE="F";uid="c7feae12-0a16-49b0-bbdd-ceca7c0c4f7f"
HiC_scaffold_1	RepeatMasker	DNA/PIF-Harbinger	76936535	76936687	424	-	.	ID="RND-6_FAMILY-8084";Tend="2630";Tstart="2469";shortTE="F";uid="e78c79de-8fc8-45d3-a7c0-cd4125f1852e"
HiC_scaffold_1	RepeatMasker	DNA/TcMar-Fot1	87976172	87976766	483	-	.	ID="MARINER-78_LMI";Tend="1481";Tstart="890";shortTE="F";uid="fb8b902a-abff-4c2e-befd-bd76515aed9b"
HiC_scaffold_1	RepeatMasker	DNA	75004317	75004498	722	-	.	ID="RND-6_FAMILY-1285";Tend="2434";Tstart="2253";shortTE="F";uid="63fb9694-9de5-42a5-92e8-846e2b8785c2"
HiC_scaffold_1	RepeatMasker	Retroposon?	75188654	75189570	1503	-	.	ID="SINE2-1_AP";TEgroup="ctg_1%7CSINE2-1_AP%7C102";Tend="1470";Tstart="120";shortTE="F";uid="2223bb2f-bef3-4916-9e33-4d3ee62b1fef"
HiC_scaffold_1	RepeatMasker	DNA/hAT-Charlie	91850977	91851339	2061	-	.	ID="RND-5_FAMILY-6337";Tend="1330";Tstart="973";shortTE="F";uid="31150100-b306-4cb2-b913-a896f56a1d75"
HiC_scaffold_1	RepeatMasker	RC/Helitron	9722551	9722657	432	-	.	ID="RND-5_FAMILY-1432";Tend="1040";Tstart="937";shortTE="F";uid="9901762f-a228-4e4d-b840-8c954e37a36c"
HiC_scaffold_1	RepeatMasker	DNA/hAT-hAT19	93980957	93981285	831	-	.	ID="RND-6_FAMILY-24444";Tend="1053";Tstart="721";shortTE="F";uid="fec0dde4-4ec6-4d91-9c80-556b11934ff6"
HiC_scaffold_1	RepeatMasker	LTR/Gypsy	32469456	32469643	502	-	.	ID="RND-1_FAMILY-38";Tend="491";Tstart="294";shortTE="F";uid="8df6227d-d522-43be-82d2-496594f1ad98"
HiC_scaffold_1	RepeatMasker	Unknown	15045254	15045466	1655	-	.	ID="RND-1_FAMILY-258";Tend="1239";Tstart="1026";shortTE="F";uid="fab189e6-3c88-4475-b87b-712a41183e1c"
HiC_scaffold_1	RepeatMasker	DNA	20313683	20314213	622	-	.	ID="DNA4-3_AP";Tend="611";Tstart="53";shortTE="F";uid="fff841bb-66af-4ae6-b0be-b3c2bde689a3"
HiC_scaffold_1	RepeatMasker	Retroposon?	46040660	46040920	406	-	.	ID="RND-5_FAMILY-293";Tend="1028";Tstart="772";shortTE="F";uid="a1ec9c60-a34f-4224-939a-e92c8b4c7fb0"
HiC_scaffold_1	RepeatMasker	LINE/I-Jockey	43309639	43311672	2022	-	.	ID="RND-6_FAMILY-7087";Tend="2450";Tstart="243";shortTE="F";uid="ccd6f886-a1c3-430c-911f-93e33010fe05"
HiC_scaffold_1	RepeatMasker	LTR/Gypsy	90064726	90065110	402	-	.	ID="RND-5_FAMILY-1040";Tend="610";Tstart="324";shortTE="F";uid="31a82214-bae5-4b82-bcb5-a32f70afa332"
HiC_scaffold_1	RepeatMasker	DNA	43200547	43200827	1157	-	.	ID="ttaa2c_ap";Tend="312";Tstart="19";shortTE="F";uid="da06e921-aa2b-4096-a6b1-609b82b59b69"
HiC_scaffold_1	RepeatMasker	DNA/P	42445933	42446064	481	-	.	ID="RND-6_FAMILY-29392";Tend="4796";Tstart="4672";shortTE="F";uid="3c0ed3c6-559a-4b7c-a8ec-fd39fe45483c"
HiC_scaffold_1	RepeatMasker	DNA/hAT-hAT19	51236868	51237070	436	-	.	ID="RND-6_FAMILY-30198";Tend="1340";Tstart="1079";shortTE="F";uid="12dd3dfe-1c45-495c-886b-0ed4afe4c028"
HiC_scaffold_1	RepeatMasker	DNA/hAT-Ac	13784382	13784555	1058	-	.	ID="DNA8-99_AP";Tend="173";Tstart="1";shortTE="F";uid="d9e995ef-cbba-443c-ac68-7e578311a46f"
HiC_scaffold_1	RepeatMasker	LINE/L2	12159239	12160009	1275	-	.	ID="RND-5_FAMILY-1679";Tend="2075";Tstart="1320";shortTE="F";uid="578deb28-62ed-46e6-b742-81934f07f6e0"
HiC_scaffold_1	RepeatMasker	LTR/Gypsy	72794710	72797593	13819	-	.	ID="RND-6_FAMILY-1939";Tend="3302";Tstart="609";shortTE="F";uid="5a0c3beb-b842-4291-8e20-05687473b682"
HiC_scaffold_1	RepeatMasker	DNA/Kolobok-E	99459067	99459232	568	-	.	ID="KOLOBOKE-2_AP";Tend="2209";Tstart="2021";shortTE="F";uid="ab68bc27-63d4-4d38-b8c3-f54cf8d88510"
HiC_scaffold_1	RepeatMasker	DNA/hAT-Blackjack	39134381	39134497	418	-	.	ID="HAT-4_PBA";Tend="873";Tstart="745";shortTE="F";uid="8148a474-c9be-4905-9493-0824d459eea8"
HiC_scaffold_1	RepeatMasker	Unknown	83772725	83772933	1400	-	.	ID="RND-1_FAMILY-262";Tend="1178";Tstart="955";shortTE="F";uid="8e2506a1-82d2-42ac-b084-7257ce3ae706"
HiC_scaffold_1	RepeatMasker	LTR/Pao	5599869	5600434	1042	-	.	ID="RND-6_FAMILY-1226";Tend="1332";Tstart="780";shortTE="F";uid="e9bc1a89-7410-4339-936b-90d6c3369efe"
HiC_scaffold_1	RepeatMasker	DNA/hAT-Tip100	39688014	39688798	483	-	.	ID="RND-6_FAMILY-7243";Tend="1636";Tstart="849";shortTE="F";uid="202db08f-a676-4547-a47b-160a239c4b5e"
HiC_scaffold_1	RepeatMasker	Unknown	15551086	15552309	9686	-	.	ID="RND-5_FAMILY-2596";Tend="2774";Tstart="1508";shortTE="F";uid="facb4f0d-0020-43ec-a183-a861120bd989"
HiC_scaffold_1	RepeatMasker	Unknown	48105107	48106503	6703	-	.	ID="RND-5_FAMILY-10231";Tend="1382";Tstart="20";shortTE="F";uid="1d2bba57-fb42-4e9f-b0e1-b9d1046b6c13"
HiC_scaffold_1	RepeatMasker	DNA/hAT-hAT19	75890913	75891082	767	-	.	ID="RND-1_FAMILY-27";Tend="5386";Tstart="5227";shortTE="F";uid="a5d1ff96-acb5-4698-ab57-349f5eef577f"
HiC_scaffold_1	RepeatMasker	Unknown	96401441	96401587	649	-	.	ID="RND-6_FAMILY-16281";Tend="1406";Tstart="1255";shortTE="F";uid="9dbc0923-3904-431d-a117-bb582536d9c8"
HiC_scaffold_1	RepeatMasker	LTR/Pao	8338791	8339131	1329	-	.	ID="RND-6_FAMILY-16606";Tend="1775";Tstart="1445";shortTE="F";uid="1cfc508d-f796-4364-b391-c38901148b29"
HiC_scaffold_1	RepeatMasker	RC/Helitron	836297	840954	42345	-	.	ID="RND-1_FAMILY-122";Tend="6608";Tstart="1945";shortTE="F";uid="9f6e1198-ef22-4108-870a-62d527f5b88a"
HiC_scaffold_1	RepeatMasker	Retroposon?	19054683	19055170	1302	-	.	ID="SINE2-1_AP";TEgroup="ctg_1%7CSINE2-1_AP%7C20";Tend="1411";Tstart="1";shortTE="F";uid="c97275c5-3189-47f9-b5af-c1adc9649fe6"
HiC_scaffold_1	RepeatMasker	DNA/hAT-Ac	70432369	70432535	1221	-	.	ID="RND-6_FAMILY-153";Tend="778";Tstart="613";shortTE="F";uid="e4a61e53-4abd-45dc-bc3c-311e20ca5fe7"
HiC_scaffold_1	RepeatMasker	Retroposon?	41181025	41181848	1839	-	.	ID="SINE2-1_AP";Tend="1461";Tstart="626";shortTE="F";uid="eea9942c-ea55-42d1-849c-1604190ec922"
HiC_scaffold_1	RepeatMasker	Unknown	57840495	57840758	1154	-	.	ID="RND-6_FAMILY-3922";Tend="1227";Tstart="974";shortTE="F";uid="2944e532-c4d8-42e3-9fd3-47e6a55f2818"
HiC_scaffold_1	RepeatMasker	Retroposon?	4537164	4537327	432	-	.	ID="RND-6_FAMILY-589";Tend="1536";Tstart="1341";shortTE="F";uid="0e2e31f3-9729-46ab-8e1c-528455ef0e7a"
HiC_scaffold_1	RepeatMasker	DNA	47882412	47882636	485	-	.	ID="TTAA4B_AP";Tend="240";Tstart="34";shortTE="F";uid="0ed6dc95-7ede-4e6d-8811-f056acbfc48c"
HiC_scaffold_1	RepeatMasker	LTR/Copia	26687320	26687464	657	-	.	ID="RND-6_FAMILY-10065";Tend="203";Tstart="90";shortTE="F";uid="4a0d932d-8610-42e5-89d4-18c4936f2bd2"
HiC_scaffold_1	RepeatMasker	DNA/hAT-Charlie	30267303	30267453	845	-	.	ID="RND-6_FAMILY-9189";Tend="1093";Tstart="944";shortTE="F";uid="a60d3ad5-4896-4cc3-99d1-338a162008da"
HiC_scaffold_1	RepeatMasker	DNA/hAT-Charlie	39203505	39203776	901	-	.	ID="RND-6_FAMILY-6825";TEgroup="ctg_1%7CRND-6_FAMILY-6825%7C1";Tend="1473";Tstart="983";shortTE="F";uid="ef27bf23-3ee3-49f9-b381-a407d4f751b4"
HiC_scaffold_1	RepeatMasker	DNA	85865123	85865685	958	-	.	ID="RND-6_FAMILY-1285";Tend="1583";Tstart="992";shortTE="F";uid="5296a780-c142-439e-a83a-53232b639f29"
HiC_scaffold_1	RepeatMasker	LTR/Gypsy	14125191	14126787	12426	-	.	ID="RND-6_FAMILY-7278";Tend="1918";Tstart="265";shortTE="F";uid="3eb096b6-4412-4ac1-9cfc-18c76b37c3c4"
HiC_scaffold_1	RepeatMasker	RC/Helitron	92302791	92302995	765	-	.	ID="RND-5_FAMILY-1432";Tend="1129";Tstart="917";shortTE="F";uid="f14cb892-d709-4a8c-adc4-3c53d17030af"
HiC_scaffold_1	RepeatMasker	Retroposon?	81373961	81374465	1189	-	.	ID="SINE2-1_AP";Tend="1376";Tstart="831";shortTE="F";uid="d696bca0-ccab-4f5b-9bba-8bc6fe88a4af"
HiC_scaffold_1	RepeatMasker	DNA/Kolobok-E	51473607	51473795	445	-	.	ID="KOLOBOKE-3_AP";Tend="4254";Tstart="4070";shortTE="F";uid="09cae346-dd1d-4c3e-8fba-ac9a2ed04717"
HiC_scaffold_1	RepeatMasker	Unknown	10236114	10239776	26797	-	.	ID="RND-1_FAMILY-15";Tend="6096";Tstart="2478";shortTE="F";uid="0478115c-77e0-4b33-9407-b9bdc0c204b4"
HiC_scaffold_1	RepeatMasker	RC/Helitron	37245536	37246532	553	-	.	ID="RND-6_FAMILY-4174";TEgroup="ctg_1%7CRND-6_FAMILY-4174%7C4";Tend="1207";Tstart="212";shortTE="F";uid="11d4d7dd-7e04-4357-9928-099ba574b5e1"
HiC_scaffold_1	RepeatMasker	LTR/Gypsy	2195785	2197614	11373	-	.	ID="RND-4_FAMILY-1191";TEgroup="ctg_1%7CRND-4_FAMILY-1191%7C2";Tend="6450";Tstart="4735";shortTE="F";uid="61a270c4-15e6-4da2-825a-d163ef9894e4"
HiC_scaffold_1	RepeatMasker	DNA/hAT	90390559	90390997	1868	-	.	ID="RND-6_FAMILY-2733";Tend="1600";Tstart="1191";shortTE="F";uid="b185a2e4-35cb-4129-a088-6cb5e6d5905c"
HiC_scaffold_1	RepeatMasker	DNA/hAT-Tip100	95130665	95131069	2749	-	.	ID="RND-5_FAMILY-1258";Tend="1318";Tstart="904";shortTE="F";uid="f2c7a2f1-4377-4fa4-84cf-1419490d234c"
HiC_scaffold_1	RepeatMasker	Unknown	11329885	11330971	4133	-	.	ID="RND-1_FAMILY-18";Tend="4564";Tstart="3850";shortTE="F";uid="7b93dfd8-624f-456a-ba80-fa0ef83cc9b9"
HiC_scaffold_1	RepeatMasker	Unknown	77829650	77830040	726	-	.	ID="RND-6_FAMILY-710";Tend="1102";Tstart="903";shortTE="F";uid="8bcc815b-95b3-4a4b-be66-5cddf9b2c7d2"
HiC_scaffold_1	RepeatMasker	DNA/hAT?	65655901	65656392	1615	-	.	ID="RND-6_FAMILY-6377";Tend="1329";Tstart="808";shortTE="F";uid="b8c0248c-7cfd-4f55-8c90-341d1be665a3"
HiC_scaffold_1	RepeatMasker	DNA	60911314	60911500	535	-	.	ID="TTAA18B_AP";Tend="191";Tstart="16";shortTE="F";uid="4ca7c004-a06a-4633-bb20-307ad8f53f73"
HiC_scaffold_1	RepeatMasker	DNA/Kolobok-E	57935470	57935991	1241	-	.	ID="rnd-6_family-8455";Tend="2720";Tstart="2473";shortTE="F";uid="a5acff25-a22a-496e-a865-b254cfc677f9"
HiC_scaffold_1	RepeatMasker	Unknown	58291086	58291303	1417	-	.	ID="RND-4_FAMILY-100";Tend="1204";Tstart="984";shortTE="F";uid="09df2efe-75d9-46da-b9fa-2414e7246000"
HiC_scaffold_1	RepeatMasker	DNA	37302810	37302968	644	-	.	ID="RND-6_FAMILY-5765";Tend="1670";Tstart="1488";shortTE="F";uid="de515670-2772-4709-8049-6131c4a85297"
HiC_scaffold_1	RepeatMasker	DNA	37064296	37064753	584	-	.	ID="RND-6_FAMILY-3904";Tend="981";Tstart="516";shortTE="F";uid="51f61c25-28b3-4f8c-bd2c-643b1ad4f56f"
HiC_scaffold_1	RepeatMasker	Unknown	93184435	93184690	475	-	.	ID="RND-6_FAMILY-18928";Tend="2078";Tstart="1823";shortTE="F";uid="40f5d9be-ca9f-4912-a3fe-9bd561eaedf1"
HiC_scaffold_1	RepeatMasker	RC/Helitron	40739068	40739659	2288	-	.	ID="RND-1_FAMILY-26";TEgroup="ctg_1%7CRND-1_FAMILY-26%7C1";Tend="1885";Tstart="820";shortTE="F";uid="a7710feb-bb5f-4e89-99ec-dd38ad3c7a69"
HiC_scaffold_1	RepeatMasker	Unknown	47595109	47595271	518	-	.	ID="RND-5_FAMILY-2853";Tend="1344";Tstart="1187";shortTE="F";uid="be65f2d5-bdeb-45e3-b0f6-48a227321096"
HiC_scaffold_1	RepeatMasker	DNA/Maverick	995095	997047	11275	-	.	ID="RND-6_FAMILY-13921";TEgroup="ctg_1%7CRND-6_FAMILY-13921%7C1";Tend="2714";Tstart="55";shortTE="F";uid="0d8e9040-abc4-4d44-a374-0f0d1ba3ba32"
HiC_scaffold_1	RepeatMasker	DNA/hAT-hAT19	49559246	49559545	1351	-	.	ID="DNA8-49_AP";Tend="289";Tstart="1";shortTE="F";uid="0ae99001-806c-45f0-a735-1f8d1a878544"
HiC_scaffold_1	RepeatMasker	DNA	45285967	45286709	5636	-	.	ID="RND-1_FAMILY-102";Tend="1751";Tstart="1006";shortTE="F";uid="8406aeb1-ee5e-4743-9834-d5766d68b375"
HiC_scaffold_1	RepeatMasker	DNA/Maverick	94531767	94533064	9500	-	.	ID="RND-6_FAMILY-8510";Tend="1322";Tstart="120";shortTE="F";uid="34f98f2b-7e93-48db-9a32-6a4fdbda9b0f"
HiC_scaffold_1	RepeatMasker	DNA/hAT-hATm	15530486	15532994	15169	-	.	ID="hat-5_ap";Tend="2708";Tstart="424";shortTE="F";uid="b3997be2-0279-49e3-a407-2ca9cb11acdf"
HiC_scaffold_1	RepeatMasker	DNA/hAT-hAT19	71860361	71860633	1378	-	.	ID="RND-6_FAMILY-3675";Tend="1241";Tstart="966";shortTE="F";uid="5ce0565a-8739-4040-98a3-f63cc9a62bf4"
HiC_scaffold_1	RepeatMasker	DNA/TcMar-m44	38506590	38506717	598	-	.	ID="dnax-3b_ap";Tend="138";Tstart="1";shortTE="F";uid="d13c4181-b290-46cb-b0d8-0de4ae5aa229"
HiC_scaffold_1	RepeatMasker	DNA/Kolobok-E	50278246	50278384	562	-	.	ID="koloboke-3_ap";Tend="2186";Tstart="2081";shortTE="F";uid="e86c0ef3-8df9-43dd-8834-af1bc818a66e"
HiC_scaffold_1	RepeatMasker	DNA/MULE-MuDR	2121440	2121848	2446	-	.	ID="RND-6_FAMILY-10518";Tend="1396";Tstart="994";shortTE="F";uid="f394a52b-7b2b-4a2f-9eeb-60fa5c4ab0ac"
HiC_scaffold_1	RepeatMasker	LTR/Pao	74297340	74298396	2524	-	.	ID="RND-6_FAMILY-1226";Tend="1937";Tstart="806";shortTE="F";uid="efe95a91-6a12-49a3-8008-cde53ead0e89"
HiC_scaffold_1	RepeatMasker	DNA	35673790	35674939	1103	-	.	ID="RND-6_FAMILY-3904";Tend="1748";Tstart="583";shortTE="F";uid="5b8e2be9-a450-44c4-89c9-d11ff8a51e3e"
HiC_scaffold_1	RepeatMasker	DNA/MULE-MuDR	96908997	96910042	8331	-	.	ID="RND-6_FAMILY-3503";Tend="1775";Tstart="718";shortTE="F";uid="2374f832-536a-4c08-b238-530994e33a92"
HiC_scaffold_1	RepeatMasker	Unknown	9183848	9184045	729	-	.	ID="RND-6_FAMILY-3776";Tend="5663";Tstart="5523";shortTE="F";uid="7dea1bac-b1a0-49c6-a73e-2511b9c27247"
HiC_scaffold_1	RepeatMasker	LTR/Gypsy	13863395	13863562	589	-	.	ID="RND-6_FAMILY-9649";Tend="3040";Tstart="2873";shortTE="F";uid="40c81f80-cc5e-4ce2-baf5-91b575f68cd9"
HiC_scaffold_1	RepeatMasker	DNA	82605336	82605554	1231	-	.	ID="RND-5_FAMILY-4215";Tend="1299";Tstart="1087";shortTE="F";uid="844d2ab9-7e59-4470-864f-500a35677d96"
HiC_scaffold_1	RepeatMasker	DNA/hAT-Tag1	61860708	61860909	1002	-	.	ID="RND-1_FAMILY-54";Tend="1135";Tstart="959";shortTE="F";uid="90a5d1b5-179a-4197-bd30-1b2a0e7c99ba"
HiC_scaffold_1	RepeatMasker	DNA/hAT-Tip100	35494378	35494645	547	-	.	ID="RND-6_FAMILY-12570";Tend="1399";Tstart="1129";shortTE="F";uid="59e892fd-ef19-4158-9eba-9e15b7aa5c03"
HiC_scaffold_1	RepeatMasker	DNA	40264321	40264668	739	-	.	ID="ttaa3c_ap";Tend="425";Tstart="1";shortTE="F";uid="a9904243-c33e-46b5-8ea3-d02b726082d6"
HiC_scaffold_1	RepeatMasker	Retroposon?	77556108	77556327	608	-	.	ID="SINE2-1_AP";Tend="1248";Tstart="1042";shortTE="F";uid="287d33b0-850b-4513-ba3f-567f26751c1b"
HiC_scaffold_1	RepeatMasker	DNA/PIF-Spy	44516526	44516844	483	-	.	ID="ISL2EU-3N1_CFL";TEgroup="ctg_1%7CISL2EU-3N1_CFL%7C1";Tend="576";Tstart="206";shortTE="F";uid="ecf564d9-1948-41b5-88cc-6812673f0be8"
HiC_scaffold_1	RepeatMasker	DNA/PIF-Harbinger	31004123	31004398	911	-	.	ID="RND-6_FAMILY-2974";Tend="1244";Tstart="969";shortTE="F";uid="6aef4e73-b69e-4e59-a420-465bf790587b"
HiC_scaffold_1	RepeatMasker	RC/Helitron	99215780	99216789	6882	-	.	ID="RND-1_FAMILY-139";Tend="1910";Tstart="893";shortTE="F";uid="bc376cc4-2446-4c55-a49d-478e2fac3bfd"
HiC_scaffold_1	RepeatMasker	DNA/Maverick	13089272	13091070	14329	-	.	ID="RND-6_FAMILY-1184";Tend="1816";Tstart="55";shortTE="F";uid="fb65b0a0-f7e1-48f2-9eb2-7bae967c8732"
HiC_scaffold_1	RepeatMasker	DNA/hAT-hAT19	73253843	73254190	690	-	.	ID="DNA8-74_AP";Tend="504";Tstart="32";shortTE="F";uid="5a737b34-2962-448b-8f03-00d4c9eb3335"
HiC_scaffold_1	RepeatMasker	DNA	85855677	85855885	1217	-	.	ID="DNAX-10_AP";Tend="215";Tstart="6";shortTE="F";uid="5887f4b8-910a-4432-8c84-67b46b719314"
HiC_scaffold_1	RepeatMasker	DNA/MULE-MuDR	51208619	51208792	482	-	.	ID="RND-6_FAMILY-7884";Tend="1299";Tstart="1125";shortTE="F";uid="3d9d5f43-8984-4c20-9b33-ec8f0c55de79"
HiC_scaffold_1	RepeatMasker	DNA	61772190	61772536	765	-	.	ID="TTAA19_AP";Tend="395";Tstart="38";shortTE="F";uid="9606b049-7ee8-4cd0-a23c-e7644a24bc47"
HiC_scaffold_1	RepeatMasker	DNA	92063683	92064078	1224	-	.	ID="dna4-1_ap";Tend="576";Tstart="161";shortTE="F";uid="7a51e868-3d2f-4b73-a22c-83b05d04a82e"
HiC_scaffold_1	RepeatMasker	Unknown	35400085	35401898	5335	-	.	ID="RND-6_FAMILY-1458";Tend="2272";Tstart="656";shortTE="F";uid="4c7b424d-ae5b-496f-9aff-d9a9b4a73458"
HiC_scaffold_1	RepeatMasker	DNA/Sola-1	20121496	20121675	615	-	.	ID="RND-5_FAMILY-3003";Tend="1312";Tstart="1146";shortTE="F";uid="b127593a-9f26-41b3-8dcb-3859277a7fc1"
HiC_scaffold_1	RepeatMasker	DNA	83467687	83467897	1066	-	.	ID="TTAA2C_AP";Tend="237";Tstart="1";shortTE="F";uid="fac9c708-32ec-491e-a18e-4b160351e5b9"
HiC_scaffold_1	RepeatMasker	RC/Helitron	66556684	66557049	1094	-	.	ID="RND-5_FAMILY-1432";Tend="1339";Tstart="1004";shortTE="F";uid="eec59ed8-dd11-4d2d-ac42-d222561585ae"
HiC_scaffold_1	RepeatMasker	DNA/hAT-hAT19	23357423	23357977	770	-	.	ID="RND-6_FAMILY-2";Tend="2042";Tstart="1448";shortTE="F";uid="a11a318a-4842-4a39-95b6-b073d4b793af"
HiC_scaffold_1	RepeatMasker	Unknown	91664132	91664692	2373	-	.	ID="RND-4_FAMILY-305";Tend="1505";Tstart="943";shortTE="F";uid="ffacacaf-047f-4096-b4f7-c7306827538f"
HiC_scaffold_1	RepeatMasker	DNA/TcMar-Tc1	78439931	78444960	42374	-	.	ID="RND-1_FAMILY-182";Tend="5217";Tstart="201";shortTE="F";uid="87c6f742-eb28-4776-bc37-f33d83312a88"
HiC_scaffold_1	RepeatMasker	DNA/hAT-Tip100	54400372	54402313	3334	-	.	ID="HAT-3_AP";TEgroup="ctg_1%7CHAT-3_AP%7C4";Tend="2320";Tstart="483";shortTE="F";uid="eb5c7e90-f68b-4d88-9b4a-98e6388c003e"
HiC_scaffold_1	RepeatMasker	DNA/Ginger	58365619	58365811	762	-	.	ID="RND-6_FAMILY-587";Tend="819";Tstart="623";shortTE="F";uid="74bae66b-0609-4e0b-9d78-f9df8e68ef62"
HiC_scaffold_1	RepeatMasker	DNA/hAT-hATm	13420248	13421060	1249	-	.	ID="HAT-4_AP";Tend="2196";Tstart="1378";shortTE="F";uid="d881a3b8-4137-469b-b6d2-12ce700dceb9"
HiC_scaffold_1	RepeatMasker	DNA	18487360	18487540	409	-	.	ID="ttaa2c_ap";Tend="393";Tstart="189";shortTE="F";uid="62d65b57-d723-4a7c-9459-f74084fd681c"
HiC_scaffold_1	RepeatMasker	DNA/hAT-hAT19	90424597	90425319	5048	-	.	ID="RND-6_FAMILY-1879";Tend="1653";Tstart="901";shortTE="F";uid="43845301-4223-4421-8163-d93f6c42e909"
HiC_scaffold_1	RepeatMasker	Unknown	43860012	43860188	999	-	.	ID="RND-5_FAMILY-7710";Tend="1108";Tstart="920";shortTE="F";uid="89c8b99d-7bc3-411e-afe2-de178a7415af"
HiC_scaffold_1	RepeatMasker	LTR/Gypsy	10948890	10949716	679	-	.	ID="RND-6_FAMILY-28364";Tend="1418";Tstart="608";shortTE="F";uid="5fe37151-6c82-4ca5-8f40-ab0c32297421"
HiC_scaffold_1	RepeatMasker	Unknown	47971091	47971235	559	-	.	ID="RND-5_FAMILY-4620";Tend="1214";Tstart="1065";shortTE="F";uid="6552c5d5-1983-4d98-aba5-fd43e345a11c"
HiC_scaffold_1	RepeatMasker	Retroposon?	59876515	59876713	1321	-	.	ID="RND-6_FAMILY-38466";Tend="1066";Tstart="873";shortTE="F";uid="9c6d9328-afa0-4d31-8f9a-e3ab0f9adc4f"
HiC_scaffold_1	RepeatMasker	Unknown	3881467	3881787	2862	-	.	ID="RND-1_FAMILY-15";Tend="1428";Tstart="1109";shortTE="F";uid="84b32ac7-ff31-4b7c-8a9f-37edcfdd6a81"
HiC_scaffold_1	RepeatMasker	LTR/Copia	91273909	91274135	601	-	.	ID="RND-6_FAMILY-25435";Tend="1227";Tstart="992";shortTE="F";uid="e30ed4e1-4342-4080-ac1f-8dcb6d5bd155"
HiC_scaffold_1	RepeatMasker	DNA/hAT-Tip100	97520622	97521432	1008	-	.	ID="HAT-15_LMI";Tend="4441";Tstart="3645";shortTE="F";uid="e5eef488-49fd-49df-b659-ca3a7e7792f3"
HiC_scaffold_1	RepeatMasker	DNA/MULE-MuDR	84147561	84147699	646	-	.	ID="RND-6_FAMILY-8054";Tend="2066";Tstart="1901";shortTE="F";uid="57dea3f5-0129-4f0d-9dd8-7d5647aa4eb2"
HiC_scaffold_1	RepeatMasker	Retroposon?	10593610	10593791	743	-	.	ID="RND-6_FAMILY-589";Tend="747";Tstart="552";shortTE="F";uid="edb081ca-f20a-4a91-8d23-26fefaaa3b95"
HiC_scaffold_1	RepeatMasker	DNA/hAT-Blackjack	50034435	50034624	543	-	.	ID="RND-6_FAMILY-5640";Tend="1779";Tstart="1564";shortTE="F";uid="2cb9cac7-464a-45f0-8b3d-a7f5b61e7c84"
HiC_scaffold_1	RepeatMasker	Unknown	73925169	73926706	7852	-	.	ID="RND-4_FAMILY-4778";Tend="2406";Tstart="817";shortTE="F";uid="9965dde7-1754-40aa-92cf-4b30264b3da6"
HiC_scaffold_1	RepeatMasker	DNA/MULE-NOF	96472935	96473635	789	-	.	ID="REHAVKUS1_AP";Tend="1318";Tstart="615";shortTE="F";uid="16055cad-fbbe-4903-aa1e-398723c8c7e2"
HiC_scaffold_1	RepeatMasker	DNA/MULE-NOF	45984892	45986275	2313	-	.	ID="REHAVKUS1_AP";Tend="2319";Tstart="924";shortTE="F";uid="3f23b343-2d37-4d47-8d1e-43d31fd25e96"
HiC_scaffold_1	RepeatMasker	DNA/hAT-Tip100	19207165	19207318	416	-	.	ID="RND-6_FAMILY-1961";Tend="2099";Tstart="1943";shortTE="F";uid="f56e607e-8b16-4466-bb10-98e21b13383a"
HiC_scaffold_1	RepeatMasker	Retroposon?	34113912	34114864	642	-	.	ID="SINE2-1_AP";Tend="1463";Tstart="458";shortTE="F";uid="89272c52-547c-430e-b20d-233200f4b0d5"
HiC_scaffold_1	RepeatMasker	DNA	50698874	50699105	911	-	.	ID="RND-6_FAMILY-9379";Tend="3615";Tstart="3423";shortTE="F";uid="75e104c0-90c1-4ceb-a83c-751c55e62e15"
HiC_scaffold_1	RepeatMasker	DNA/MULE-MuDR	16582685	16583029	572	-	.	ID="RND-6_FAMILY-11836";Tend="1316";Tstart="976";shortTE="F";uid="4c9f64aa-39a6-4d94-87d7-d4fd4d5ed13c"
HiC_scaffold_1	RepeatMasker	DNA/MULE-NOF	4403953	4404186	1061	-	.	ID="RND-6_FAMILY-234";Tend="3812";Tstart="3594";shortTE="F";uid="9ef120ab-c7b9-4140-9335-b27208575859"
HiC_scaffold_1	RepeatMasker	DNA	43753560	43754736	9844	-	.	ID="RND-6_FAMILY-8000";Tend="3281";Tstart="2095";shortTE="F";uid="bc6ed1fb-c731-4044-9461-9f6eeca8c10d"
HiC_scaffold_1	RepeatMasker	DNA/hAT-Charlie	64176815	64178591	2755	-	.	ID="HAT-33_LMI";Tend="2279";Tstart="523";shortTE="F";uid="8f0dc413-11d6-4067-a699-cf50bd05c9d3"
HiC_scaffold_1	RepeatMasker	Unknown	88108308	88108780	928	-	.	ID="RND-6_FAMILY-3324";Tend="870";Tstart="463";shortTE="F";uid="2f46ea32-e691-4011-8604-35547c4adc1c"
HiC_scaffold_1	RepeatMasker	DNA/MULE-MuDR	10130297	10130554	553	-	.	ID="DNA8-28B_AP";Tend="859";Tstart="601";shortTE="F";uid="25855863-08ef-4b32-b511-f282f6a0be6e"
HiC_scaffold_1	RepeatMasker	LTR/Gypsy	72354492	72355839	937	-	.	ID="RND-6_FAMILY-28364";Tend="1628";Tstart="296";shortTE="F";uid="8e9b47c4-c634-4ec5-ad9a-cfe87df01718"
HiC_scaffold_1	RepeatMasker	DNA/hAT-hAT19	93423600	93423889	935	-	.	ID="RND-6_FAMILY-6449";Tend="1707";Tstart="1410";shortTE="F";uid="cf109b53-79ed-431b-b066-eddc7819fc77"
HiC_scaffold_1	RepeatMasker	Unknown	55465316	55465617	885	-	.	ID="RND-6_FAMILY-3441";Tend="1528";Tstart="1242";shortTE="F";uid="285c1f99-1753-4261-af41-6d115555dde6"
HiC_scaffold_1	RepeatMasker	DNA/hAT-Charlie	24838796	24839147	2661	-	.	ID="RND-1_FAMILY-166";Tend="1313";Tstart="962";shortTE="F";uid="d5b6d03a-356d-48d3-a8e5-e54984801b05"
HiC_scaffold_1	RepeatMasker	DNA	5021817	5022617	3860	-	.	ID="RND-1_FAMILY-243";Tend="2316";Tstart="1436";shortTE="F";uid="ce003f95-30ca-43a9-88cc-b64e2e3b9e9c"
HiC_scaffold_1	RepeatMasker	RC/Helitron	74080442	74080549	873	-	.	ID="RND-5_FAMILY-6687";Tend="1488";Tstart="1381";shortTE="F";uid="c5e0f2b3-48da-46e1-8048-34a7cc1cc5cc"
HiC_scaffold_1	RepeatMasker	DNA/MULE-MuDR	3591552	3592763	10561	-	.	ID="RND-5_FAMILY-1765";Tend="2216";Tstart="1005";shortTE="F";uid="f0d0063c-ee40-43a8-83a8-1b4b41855176"
HiC_scaffold_1	RepeatMasker	Unknown	15550502	15550930	1084	-	.	ID="RND-5_FAMILY-2596";Tend="3120";Tstart="2791";shortTE="F";uid="b54f857b-45b1-473c-be0e-d74f1cfae340"
HiC_scaffold_1	RepeatMasker	Unknown	5179888	5180040	778	-	.	ID="RND-6_FAMILY-5558";Tend="1120";Tstart="969";shortTE="F";uid="1266fbac-5fb2-47a4-b048-4bd1a6277a73"
HiC_scaffold_1	RepeatMasker	DNA/hAT-Tip100	17650392	17651217	6861	-	.	ID="RND-4_FAMILY-562";Tend="1770";Tstart="950";shortTE="F";uid="638edf73-5869-4b5d-a7ef-a81d53905cd6"
HiC_scaffold_1	RepeatMasker	DNA/Kolobok-E	54003349	54003688	1041	-	.	ID="koloboke-2_ap";Tend="2353";Tstart="1768";shortTE="F";uid="c394cf72-bf34-4214-a8cd-7a2e0e4b981d"
HiC_scaffold_1	RepeatMasker	DNA/hAT-Tip100	53101543	53103352	1124	-	.	ID="RND-6_FAMILY-2040";TEgroup="ctg_1%7CRND-6_FAMILY-2040%7C2";Tend="4682";Tstart="2329";shortTE="F";uid="3b9d9449-431d-40e0-a9a6-c04985761737"
HiC_scaffold_1	RepeatMasker	DNA/TcMar-Tc1	94473135	94473689	659	-	.	ID="MARINER-101_HSAL";Tend="1245";Tstart="694";shortTE="F";uid="07a14fb6-f325-4074-ba27-83edddc565ef"
HiC_scaffold_1	RepeatMasker	Unknown	98447108	98447822	405	-	.	ID="RND-1_FAMILY-155";TEgroup="ctg_1%7CRND-1_FAMILY-155%7C1";Tend="1753";Tstart="1305";shortTE="F";uid="ceea44e5-45ff-4cc2-9bdb-c4ae39ae7ec3"
HiC_scaffold_1	RepeatMasker	Unknown	38621898	38622209	1856	-	.	ID="RND-1_FAMILY-223";Tend="1226";Tstart="939";shortTE="F";uid="b1771c54-c330-4ef4-a031-2efc2b6f9506"
HiC_scaffold_1	RepeatMasker	LINE/I	51802607	51803594	1527	-	.	ID="RND-6_FAMILY-413";Tend="2420";Tstart="1417";shortTE="F";uid="2bf97375-1000-4a02-afbe-168037092703"
HiC_scaffold_1	RepeatMasker	DNA/hAT-Blackjack	42881256	42881378	421	-	.	ID="HAT-27_LSAL";Tend="1235";Tstart="1113";shortTE="F";uid="eb7b8f2a-3bc3-4251-a3e2-6e2badbe2761"
HiC_scaffold_1	RepeatMasker	DNA	74838907	74839048	420	-	.	ID="DNA4-2B_AP";Tend="123";Tstart="1";shortTE="F";uid="089f6b33-95d6-4174-9b1b-12122885121f"
HiC_scaffold_1	RepeatMasker	Retroposon?	33773372	33774356	2443	-	.	ID="SINE2-1_AP";Tend="1471";Tstart="482";shortTE="F";uid="7967a69b-fea2-4532-a98c-4efa9e43e256"
HiC_scaffold_1	RepeatMasker	DNA	89193404	89194132	2560	-	.	ID="RND-5_FAMILY-772";Tend="2145";Tstart="1424";shortTE="F";uid="59e8e210-ae3c-4beb-bcf2-779cfbfeb11b"
HiC_scaffold_1	RepeatMasker	DNA/PIF-Spy	45645871	45646028	497	-	.	ID="ISL2EU-3N1_CFL";Tend="330";Tstart="180";shortTE="F";uid="3cb6229c-37df-44fd-ab91-c9051b5586c9"
HiC_scaffold_1	RepeatMasker	DNA/Maverick	6762156	6762937	6655	-	.	ID="RND-6_FAMILY-2164";Tend="9077";Tstart="8294";shortTE="F";uid="0d738958-b734-4141-b0ac-40d0b5cf87d3"
HiC_scaffold_1	RepeatMasker	DNA/Kolobok-E	4951920	4955496	17377	-	.	ID="KOLOBOKE-4_AP";TEgroup="ctg_1%7CKOLOBOKE-4_AP%7C1";Tend="7776";Tstart="3321";shortTE="F";uid="476fb581-8e52-46b8-b70c-500cda5b5312"
HiC_scaffold_1	RepeatMasker	DNA/hAT	88869032	88869510	952	-	.	ID="RND-6_FAMILY-615";Tend="1082";Tstart="618";shortTE="F";uid="0abc6923-0c15-4882-90d2-49c2101963d2"
HiC_scaffold_1	RepeatMasker	DNA/hAT-hAT19	77739349	77739534	422	-	.	ID="DNA8-64_AP";Tend="182";Tstart="5";shortTE="F";uid="ec9673c7-79a8-47e4-a1d4-4b02973a7359"
HiC_scaffold_1	RepeatMasker	DNA	94384847	94387681	20639	-	.	ID="RND-6_FAMILY-5591";Tend="3821";Tstart="975";shortTE="F";uid="17e603a7-3f48-46c3-8ab6-c67d65230ce9"
HiC_scaffold_1	RepeatMasker	DNA/Sola-1	68234631	68235065	1841	-	.	ID="RND-5_FAMILY-2566";Tend="1127";Tstart="670";shortTE="F";uid="abdab41e-e2f6-4c43-ba51-aa76558ca72a"
HiC_scaffold_1	RepeatMasker	Unknown	38641652	38643561	9009	-	.	ID="RND-6_FAMILY-10573";Tend="2217";Tstart="335";shortTE="F";uid="be430341-a0ef-49cb-a3c7-6f04a87ad257"
HiC_scaffold_1	RepeatMasker	DNA/PIF-Harbinger	11896320	11897056	1120	-	.	ID="RND-6_FAMILY-14629";Tend="2242";Tstart="1509";shortTE="F";uid="22d0d496-2aa1-4782-b31e-e6867e2395a4"
HiC_scaffold_1	RepeatMasker	DNA/MULE-MuDR	68799464	68800313	2956	-	.	ID="RND-6_FAMILY-9567";Tend="2497";Tstart="1822";shortTE="F";uid="5984c9a7-22c4-4a33-86d6-a170de14c776"
HiC_scaffold_1	RepeatMasker	Unknown	15803747	15804817	1397	-	.	ID="RND-1_FAMILY-112";Tend="1426";Tstart="351";shortTE="F";uid="13acdd96-9887-4081-9b2e-1ce54e3e1d7f"
HiC_scaffold_1	RepeatMasker	DNA/MULE-MuDR	19886620	19886874	1197	-	.	ID="RND-6_FAMILY-14636";Tend="1764";Tstart="1512";shortTE="F";uid="9b33d800-e939-4577-8054-f607c80749ff"
HiC_scaffold_1	RepeatMasker	DNA	62207349	62207750	1016	-	.	ID="TTAA2C_AP";Tend="419";Tstart="1";shortTE="F";uid="f466bd52-766a-4189-be68-58083da01411"
HiC_scaffold_1	RepeatMasker	RC/Helitron	80241039	80241157	703	-	.	ID="RND-5_FAMILY-1432";Tend="1067";Tstart="932";shortTE="F";uid="e092d861-e851-45b7-826a-83c5bab57927"
HiC_scaffold_1	RepeatMasker	LTR/Gypsy	6297332	6299871	20438	-	.	ID="RND-4_FAMILY-1191";Tend="2434";Tstart="1";shortTE="F";uid="67cc291c-0c7f-4f7f-93cc-e4c917e67cc4"
HiC_scaffold_1	RepeatMasker	Retroposon?	16640528	16641176	1202	-	.	ID="SINE2-1_AP";Tend="1463";Tstart="836";shortTE="F";uid="35052b97-d88b-4f58-9dff-fd0e19f7e5b2"
HiC_scaffold_1	RepeatMasker	DNA/hAT-hAT19	1284946	1286444	1368	-	.	ID="rnd-6_family-2";Tend="2653";Tstart="1136";shortTE="F";uid="94b85b34-a2de-4a67-a9d5-e6e67c2d94f7"
HiC_scaffold_1	RepeatMasker	Unknown	69060382	69060894	1266	-	.	ID="RND-5_FAMILY-1273";Tend="1515";Tstart="1013";shortTE="F";uid="736bb4d6-c41f-4cbb-b279-f7d8b79c4e1a"
HiC_scaffold_1	RepeatMasker	DNA/hAT-hAT19	31532318	31532463	479	-	.	ID="DNA8-43_AP";Tend="169";Tstart="1";shortTE="F";uid="7a47ff2e-6fcd-46ad-b141-1df9d2aea7cf"
HiC_scaffold_1	RepeatMasker	DNA	86651964	86652106	699	-	.	ID="DNA8-77_AP";Tend="383";Tstart="240";shortTE="F";uid="378cd31c-d294-4bac-b1e7-6689bae3dd6a"
HiC_scaffold_1	RepeatMasker	LTR/Gypsy	13874031	13874824	4102	-	.	ID="RND-1_FAMILY-38";Tend="5006";Tstart="4120";shortTE="F";uid="2617e05e-95ca-4600-9df7-5007a6926963"
HiC_scaffold_1	RepeatMasker	Unknown	26004271	26004510	1307	-	.	ID="RND-6_FAMILY-20694";Tend="1193";Tstart="959";shortTE="F";uid="17c89153-d377-439a-bf37-4fd6898dddd6"
HiC_scaffold_1	RepeatMasker	Unknown	22576326	22576437	493	-	.	ID="RND-5_FAMILY-3499";Tend="696";Tstart="586";shortTE="F";uid="3d634104-d7aa-4f86-a6c6-4fc0ee4e8921"
HiC_scaffold_1	RepeatMasker	DNA/hAT-Charlie	73421104	73421476	1591	-	.	ID="RND-5_FAMILY-10824";Tend="1926";Tstart="1545";shortTE="F";uid="f01c0931-4cf9-420f-841c-79f6a7ecc016"
HiC_scaffold_1	RepeatMasker	DNA/MULE-MuDR	8081303	8083802	21248	-	.	ID="RND-4_FAMILY-526";Tend="2642";Tstart="148";shortTE="F";uid="268cfc94-d757-499a-ad2c-90e968c3c62b"
HiC_scaffold_1	RepeatMasker	DNA/hAT	88602933	88603208	1677	-	.	ID="RND-5_FAMILY-1496";Tend="1903";Tstart="1609";shortTE="F";uid="699efb86-f8c1-459b-b360-c15b236277c4"
HiC_scaffold_1	RepeatMasker	DNA/hAT-hAT19	81055973	81056239	743	-	.	ID="RND-1_FAMILY-27";Tend="5220";Tstart="4982";shortTE="F";uid="9fb0aa1a-658e-425a-a23c-7415d4f43cac"
HiC_scaffold_1	RepeatMasker	DNA/hAT-Tip100	93954763	93954867	434	-	.	ID="RND-4_FAMILY-562";Tend="1774";Tstart="1656";shortTE="F";uid="bfada09d-3736-497e-b676-1d72c13c21c1"
HiC_scaffold_1	RepeatMasker	DNA/Kolobok-E	54442684	54443154	625	-	.	ID="RND-6_FAMILY-8599";Tend="4436";Tstart="3938";shortTE="F";uid="3ff862e3-5f95-4c50-9950-b60588ab4663"
HiC_scaffold_1	RepeatMasker	LTR/Gypsy	72786635	72789511	13840	-	.	ID="RND-6_FAMILY-1939";Tend="3302";Tstart="609";shortTE="F";uid="c9ac1fe0-0dbc-4bf7-9628-f614024ff9a0"
HiC_scaffold_1	RepeatMasker	DNA	49679924	49680281	1071	-	.	ID="dna4-2_ap";Tend="309";Tstart="1";shortTE="F";uid="4f88df07-afd3-44c2-afd1-126a53f39f61"
HiC_scaffold_1	RepeatMasker	DNA	68470885	68471104	781	-	.	ID="RND-5_FAMILY-227";Tend="1396";Tstart="1177";shortTE="F";uid="74b16cda-e7bc-4145-8b44-a94f83d6da8b"
HiC_scaffold_1	RepeatMasker	DNA/hAT-hAT19	98478620	98478722	413	-	.	ID="RND-1_FAMILY-27";Tend="5291";Tstart="5176";shortTE="F";uid="e482f005-fd48-4acc-8b9e-aa381c188b58"
HiC_scaffold_1	RepeatMasker	Unknown	16734976	16735246	1970	-	.	ID="RND-5_FAMILY-721";Tend="1213";Tstart="946";shortTE="F";uid="d244e1b7-951d-4914-9b02-40bc3c4659a5"
HiC_scaffold_1	RepeatMasker	DNA	29123892	29124247	454	-	.	ID="RND-6_FAMILY-5765";Tend="1424";Tstart="1065";shortTE="F";uid="aa7a63de-5f10-45c8-aee8-b49196eef6cd"
HiC_scaffold_1	RepeatMasker	Unknown	89820793	89821474	964	-	.	ID="RND-6_FAMILY-6156";TEgroup="ctg_1%7CRND-6_FAMILY-6156%7C1";Tend="2011";Tstart="752";shortTE="F";uid="89eb5cb3-31e6-4605-a06c-6de40d038a1f"
HiC_scaffold_1	RepeatMasker	LTR/Pao	35348750	35348947	601	-	.	ID="RND-1_FAMILY-111";Tend="6423";Tstart="6208";shortTE="F";uid="5f79095c-02c0-4fbd-aa96-28601766cd4e"
HiC_scaffold_1	RepeatMasker	DNA	17202693	17202944	608	-	.	ID="dna4-2_ap";Tend="284";Tstart="4";shortTE="F";uid="c8a0ae5c-ea6c-4d32-ac7d-6398cfc1073d"
HiC_scaffold_1	RepeatMasker	DNA/PIF-Harbinger	99094808	99095472	1052	-	.	ID="RND-6_FAMILY-19059";Tend="1358";Tstart="672";shortTE="F";uid="388a7940-949f-4f01-9b52-4a2291fb6f96"
HiC_scaffold_1	RepeatMasker	DNA/hAT-Tip100	84793791	84794360	5003	-	.	ID="RND-6_FAMILY-8972";Tend="1687";Tstart="1120";shortTE="F";uid="2308697c-9cf4-478f-810a-384e43ae3b8f"
HiC_scaffold_1	RepeatMasker	LTR/Copia	98426830	98428363	11860	-	.	ID="RND-6_FAMILY-16343";Tend="1898";Tstart="379";shortTE="F";uid="63e1d1c2-4d0a-4a0a-94fa-4cd46dfb9da2"
HiC_scaffold_1	RepeatMasker	Unknown	72469458	72469584	537	-	.	ID="RND-6_FAMILY-208";Tend="609";Tstart="480";shortTE="F";uid="044c5350-ba60-46fc-aaee-c0bf22dfd4cc"
HiC_scaffold_1	RepeatMasker	Unknown	38574539	38575469	1625	-	.	ID="RND-6_FAMILY-9634";Tend="1828";Tstart="913";shortTE="F";uid="7d22ee97-d841-4b7b-9e78-dae07a46fce6"
HiC_scaffold_1	RepeatMasker	LINE/R1	92404888	92405061	770	-	.	ID="RND-5_FAMILY-517";Tend="1087";Tstart="916";shortTE="F";uid="ef285d4e-3036-4ff5-9412-a80dc456dfa0"
HiC_scaffold_1	RepeatMasker	Retroposon?	93442994	93444036	4227	-	.	ID="SINE2-1_AP";Tend="1998";Tstart="1";shortTE="F";uid="f51f90f4-36b7-4401-9cf6-77d5f889e7a6"
HiC_scaffold_1	RepeatMasker	Unknown	75032586	75032743	830	-	.	ID="RND-5_FAMILY-3499";Tend="744";Tstart="587";shortTE="F";uid="1bfabdf5-21f0-4026-94d2-2938b186060b"
HiC_scaffold_1	RepeatMasker	DNA/hAT-Tip100	5718742	5718955	799	-	.	ID="rnd-6_family-6320";Tend="4185";Tstart="2894";shortTE="F";uid="24d19e9c-4339-4db6-a77b-2771d5951ce6"
HiC_scaffold_1	RepeatMasker	LTR/Copia	95200668	95201211	1147	-	.	ID="RND-6_FAMILY-5498";Tend="1624";Tstart="1058";shortTE="F";uid="8effdf35-7e68-402d-bf9d-849d862e27c6"
HiC_scaffold_1	RepeatMasker	DNA/Kolobok-E	53007965	53008488	731	-	.	ID="rnd-5_family-5837";Tend="1711";Tstart="1305";shortTE="F";uid="5a60600e-269e-45f9-babb-1d7e1d8cfff8"
HiC_scaffold_1	RepeatMasker	DNA	40237710	40237977	1710	-	.	ID="TTAA3B_AP";Tend="436";Tstart="169";shortTE="F";uid="46759d1d-ce67-4281-b855-d8485c73139a"
HiC_scaffold_1	RepeatMasker	DNA/hAT	14786430	14787372	7200	-	.	ID="RND-6_FAMILY-7198";Tend="1885";Tstart="951";shortTE="F";uid="b3f5c46b-a505-4ede-9a78-e1ae6f000abb"
HiC_scaffold_1	RepeatMasker	Unknown	70797862	70798263	1108	-	.	ID="RND-6_FAMILY-9365";Tend="1802";Tstart="1407";shortTE="F";uid="cc39423d-83af-4c83-a493-969b04044127"
HiC_scaffold_1	RepeatMasker	DNA/hAT-Charlie	79231811	79232042	1675	-	.	ID="RND-5_FAMILY-7192";Tend="1150";Tstart="918";shortTE="F";uid="812ce249-c5c7-4dc0-8ad2-c837b1f59422"
HiC_scaffold_1	RepeatMasker	DNA/hAT-hAT19	54813956	54814150	492	-	.	ID="RND-6_FAMILY-1879";Tend="1626";Tstart="1433";shortTE="F";uid="daa1a335-d6fe-4387-83a8-3921f6859e92"
HiC_scaffold_1	RepeatMasker	DNA	16592611	16592914	1507	-	.	ID="TTAA3B_AP";Tend="432";Tstart="127";shortTE="F";uid="ea1e8578-c70d-40d3-9e8b-38e4d17c6813"
HiC_scaffold_1	RepeatMasker	DNA	73332178	73332605	2938	-	.	ID="ttaa26_ap";Tend="581";Tstart="142";shortTE="F";uid="37cd5c8e-240f-4ff5-a5a1-ec3bf3480b3e"
HiC_scaffold_1	RepeatMasker	DNA/hAT-hAT19	72017875	72018091	1406	-	.	ID="RND-6_FAMILY-4594";Tend="1001";Tstart="773";shortTE="F";uid="4b335d81-d664-4d86-b471-9bababebed57"
HiC_scaffold_1	RepeatMasker	LINE/CR1	88116899	88117059	484	-	.	ID="RND-6_FAMILY-2563";Tend="1624";Tstart="1463";shortTE="F";uid="0e108652-2a3a-44d9-80df-6dd9947f9f51"
HiC_scaffold_1	RepeatMasker	Unknown	11133576	11134494	577	-	.	ID="RND-1_FAMILY-112";Tend="1194";Tstart="382";shortTE="F";uid="267a48df-6b57-423f-a550-db2fea4bd6d1"
HiC_scaffold_1	RepeatMasker	LINE/CR1	57702897	57704518	3189	-	.	ID="RND-6_FAMILY-1515";Tend="2262";Tstart="671";shortTE="F";uid="d1a10c13-20da-4beb-b430-f1e9c48ada4f"
HiC_scaffold_1	RepeatMasker	DNA/Kolobok-E	91024215	91024473	743	-	.	ID="rnd-6_family-8455";Tend="2708";Tstart="2470";shortTE="F";uid="6a7bc819-2cf4-4e99-ac50-5f19ba900ecd"
HiC_scaffold_1	RepeatMasker	DNA/Kolobok-E	18308038	18308437	785	-	.	ID="RND-3_FAMILY-163";Tend="4368";Tstart="3962";shortTE="F";uid="a1dba001-e54b-4697-9c2e-726a52954e7d"
HiC_scaffold_1	RepeatMasker	DNA/Kolobok-E	95484734	95485000	587	-	.	ID="KOLOBOKE-2_AP";Tend="2126";Tstart="1880";shortTE="F";uid="8c0903a9-eaa9-4e1f-a1d5-b1af77d90716"
HiC_scaffold_1	RepeatMasker	Unknown	35366336	35366663	2214	-	.	ID="RND-1_FAMILY-10";Tend="1290";Tstart="968";shortTE="F";uid="0502d2ac-951c-4059-b200-62042346dd2c"
HiC_scaffold_1	RepeatMasker	DNA/MULE-MuDR	74106626	74107366	531	-	.	ID="RND-6_FAMILY-6225";TEgroup="ctg_1%7CRND-6_FAMILY-6225%7C3";Tend="2218";Tstart="6";shortTE="F";uid="875223dd-24d3-4c51-81bd-8e3147daed73"
HiC_scaffold_1	RepeatMasker	Unknown	56937314	56937987	2637	-	.	ID="RND-5_FAMILY-7532";Tend="1817";Tstart="1157";shortTE="F";uid="fd11cfd4-edb5-4f7d-9b5a-0b1a98a38c45"
HiC_scaffold_1	RepeatMasker	DNA/hAT-hAT19	83488702	83488830	446	-	.	ID="DNA8-52_AP";Tend="826";Tstart="705";shortTE="F";uid="040bf355-513c-4de9-80cd-3c8bf1d0d0c5"
HiC_scaffold_1	RepeatMasker	DNA/Kolobok-E	50226833	50227254	697	-	.	ID="RND-6_FAMILY-4785";Tend="6097";Tstart="5703";shortTE="F";uid="c712daa5-47ea-4155-bbdb-f38dbaa74703"
HiC_scaffold_1	RepeatMasker	DNA	80247670	80247988	522	-	.	ID="TTAA2D_AP";Tend="327";Tstart="21";shortTE="F";uid="4059487a-2b53-49d8-bd6a-c753e5320dbd"
HiC_scaffold_1	RepeatMasker	DNA/hAT-Charlie	84688032	84688242	1122	-	.	ID="RND-6_FAMILY-457";Tend="2007";Tstart="1793";shortTE="F";uid="2abb7e35-904a-4478-ad62-3e23f8c17c5a"
HiC_scaffold_1	RepeatMasker	Unknown	12585862	12586031	6687	-	.	ID="RND-1_FAMILY-15";Tend="3747";Tstart="2517";shortTE="F";uid="1cda666f-a351-4fa9-bf9f-d3243f8f4574"
HiC_scaffold_1	RepeatMasker	DNA/hAT-hAT19	25374741	25375200	1143	-	.	ID="RND-1_FAMILY-27";Tend="5383";Tstart="4944";shortTE="F";uid="a4c81df9-64fc-4668-884c-a8097774c89b"
HiC_scaffold_1	RepeatMasker	DNA/hAT-hAT19	99010922	99011068	444	-	.	ID="RND-6_FAMILY-13221";Tend="1071";Tstart="938";shortTE="F";uid="138338eb-68e5-47d9-9d0d-f1899457403f"
HiC_scaffold_1	RepeatMasker	DNA	92694348	92694838	894	-	.	ID="DNA4-2_AP";Tend="674";Tstart="101";shortTE="F";uid="3c308aef-5552-4a79-b4f6-472add15a7cf"
HiC_scaffold_1	RepeatMasker	DNA	29924646	29925046	422	-	.	ID="DNA-TTAA-1_AP";Tend="423";Tstart="28";shortTE="F";uid="86550ef0-2d71-44ae-b095-1158db94abb6"
HiC_scaffold_1	RepeatMasker	Retroposon?	25608979	25609296	418	-	.	ID="RND-6_FAMILY-6896";Tend="1231";Tstart="882";shortTE="F";uid="09007b5f-a87c-4e0a-ac84-f32de061535f"
HiC_scaffold_1	RepeatMasker	LTR/Pao	29598305	29599565	10980	-	.	ID="RND-6_FAMILY-1226";Tend="1942";Tstart="684";shortTE="F";uid="904ffdb5-eff3-4134-88dc-04501fc4dbec"
HiC_scaffold_1	RepeatMasker	DNA/hAT	18281057	18285108	35293	-	.	ID="RND-1_FAMILY-169";Tend="4693";Tstart="646";shortTE="F";uid="1e0f5d69-a4b0-49da-845d-a324c8489cc8"
HiC_scaffold_1	RepeatMasker	Unknown	39444952	39445068	449	-	.	ID="RND-4_FAMILY-2270";Tend="1350";Tstart="1248";shortTE="F";uid="49ffedcf-c75d-4b41-9731-232a60d7aac7"
HiC_scaffold_1	RepeatMasker	DNA/Maverick	3663240	3664923	13402	-	.	ID="RND-1_FAMILY-209";Tend="4685";Tstart="3005";shortTE="F";uid="371dc58b-69f5-4e19-b757-50c3dad89c4b"
HiC_scaffold_1	RepeatMasker	Unknown	73363352	73363869	3694	-	.	ID="RND-6_FAMILY-1504";Tend="1525";Tstart="976";shortTE="F";uid="cb41d9b7-b904-4ee2-b19d-7e2da0db9749"
HiC_scaffold_1	RepeatMasker	DNA/hAT-hATm	10981048	10981451	709	-	.	ID="HAT-4_AP";Tend="1063";Tstart="666";shortTE="F";uid="ebd67657-17c6-4635-a472-dd4024cf4b1c"
HiC_scaffold_1	RepeatMasker	Retroposon?	98891864	98892154	1136	-	.	ID="SINE2-1_AP";Tend="327";Tstart="24";shortTE="F";uid="03e4f6cd-2e55-4ebd-9730-87c6036b97ae"
HiC_scaffold_1	RepeatMasker	DNA/Kolobok-E	94501286	94501483	564	-	.	ID="RND-6_FAMILY-1580";Tend="2440";Tstart="2276";shortTE="F";uid="c6a236f4-718f-4979-90e0-8e9033868f78"
HiC_scaffold_1	RepeatMasker	RC/Helitron	71569050	71569390	799	-	.	ID="RND-4_FAMILY-672";Tend="1399";Tstart="1018";shortTE="F";uid="01339611-f8d1-4c61-b972-bed2d2e5f34e"
HiC_scaffold_1	RepeatMasker	DNA/hAT-hAT19	27102067	27102734	3051	-	.	ID="RND-5_FAMILY-830";Tend="1591";Tstart="941";shortTE="F";uid="09b9da46-e2b9-4cdb-b1fe-bfe0daaf4e8f"
HiC_scaffold_1	RepeatMasker	DNA/hAT-Tip100	88653599	88653758	602	-	.	ID="RND-6_FAMILY-3869";Tend="1220";Tstart="1065";shortTE="F";uid="b02279f5-1604-4dd7-b59e-296d8865066c"
HiC_scaffold_1	RepeatMasker	DNA/hAT-hAT19	48473913	48474191	542	-	.	ID="RND-6_FAMILY-6449";Tend="1673";Tstart="1415";shortTE="F";uid="f82e15bc-62d7-474e-a850-b82accc21ecd"
HiC_scaffold_1	RepeatMasker	Unknown	72734410	72734730	1150	-	.	ID="RND-4_FAMILY-1027";Tend="1322";Tstart="987";shortTE="F";uid="56637376-c1a4-4383-93ef-9d447d565d0e"
HiC_scaffold_1	RepeatMasker	DNA/Ginger	34116012	34116208	525	-	.	ID="RND-6_FAMILY-587";Tend="829";Tstart="622";shortTE="F";uid="c3367d85-a80c-429f-b9c5-94586c4b9c05"
HiC_scaffold_1	RepeatMasker	LINE/CR1	5280899	5282292	1927	-	.	ID="RND-6_FAMILY-3680";Tend="1348";Tstart="16";shortTE="F";uid="48e0892c-4892-4414-b40b-daa3a1cbfdba"
HiC_scaffold_1	RepeatMasker	Retroposon?	79063646	79063899	439	-	.	ID="SINE2-1_AP";Tend="1154";Tstart="909";shortTE="F";uid="e9c67824-251f-406a-8472-8be1451f52b4"
HiC_scaffold_1	RepeatMasker	LINE/I-Jockey	65559059	65559590	2449	-	.	ID="RND-6_FAMILY-2430";Tend="1764";Tstart="1288";shortTE="F";uid="db2ceac9-9ca0-42db-93e7-48415e43846e"
HiC_scaffold_1	RepeatMasker	Retroposon?	89364388	89365129	827	-	.	ID="RND-6_FAMILY-589";Tend="1130";Tstart="452";shortTE="F";uid="df48afa5-43c8-4e91-9607-80a8b8f85089"
HiC_scaffold_1	RepeatMasker	Unknown	12005988	12006183	442	-	.	ID="HALYOMORPHA_HALYS-6_FAMILY-4598";Tend="290";Tstart="109";shortTE="F";uid="4b6f002f-c425-4a73-96c9-a6dac7b1520c"
HiC_scaffold_1	RepeatMasker	DNA	7338265	7338426	1123	-	.	ID="RND-5_FAMILY-9124";Tend="1339";Tstart="1179";shortTE="F";uid="7791480e-e385-4163-9f9e-90dde5e9148b"
HiC_scaffold_1	RepeatMasker	Unknown	7786818	7787757	4013	-	.	ID="RND-1_FAMILY-18";Tend="4587";Tstart="3850";shortTE="F";uid="1da31c6a-e6c8-49b1-b19d-a5ee7b1e6e58"
HiC_scaffold_1	RepeatMasker	Unknown	69312549	69312728	527	-	.	ID="RND-1_FAMILY-109";Tend="2118";Tstart="1943";shortTE="F";uid="3c934307-1d55-4c2a-bf51-7d8619c0fac2"
HiC_scaffold_1	RepeatMasker	DNA/Sola	27225975	27226268	2003	-	.	ID="RND-4_FAMILY-300";Tend="1286";Tstart="970";shortTE="F";uid="814972e9-190b-4d68-93ea-2e8e9ff1d0d2"
HiC_scaffold_1	RepeatMasker	DNA/hAT	28311065	28311237	559	-	.	ID="RND-6_FAMILY-615";Tend="788";Tstart="609";shortTE="F";uid="b0313378-8216-4960-a582-3a71c7ab2c03"
HiC_scaffold_1	RepeatMasker	DNA	12734675	12735894	1551	-	.	ID="RND-6_FAMILY-42383";Tend="2718";Tstart="1486";shortTE="F";uid="39842c45-87ef-43bf-bd76-fb2f557efcdc"
HiC_scaffold_1	RepeatMasker	DNA/hAT-hAT19	84055802	84056405	1190	-	.	ID="DNA8-109_AP";TEgroup="ctg_1%7CDNA8-109_AP%7C5";Tend="670";Tstart="1";shortTE="F";uid="50f725c8-04c6-41a2-96ab-6b3f3119903b"
HiC_scaffold_1	RepeatMasker	DNA/Sola-1	96580259	96582057	3874	-	.	ID="SOLA1-2_AP";Tend="3679";Tstart="1899";shortTE="F";uid="bbd05bdc-594e-4326-b9c5-83d16591a2eb"
HiC_scaffold_1	RepeatMasker	DNA	54018916	54019096	469	-	.	ID="RND-1_FAMILY-32";Tend="2217";Tstart="2040";shortTE="F";uid="88d0e471-f564-49a8-90d4-9993d0b2c65b"
HiC_scaffold_1	RepeatMasker	LINE/I	31178100	31178425	1116	-	.	ID="RND-6_FAMILY-4333";Tend="1408";Tstart="1099";shortTE="F";uid="1effd241-0c48-4498-b586-b7f64ef7aef1"
HiC_scaffold_1	RepeatMasker	DNA/Sola-1	32908653	32909525	2182	-	.	ID="SOLA1-1_AP";Tend="3252";Tstart="2380";shortTE="F";uid="7acc33fe-5e77-49a0-a6e4-c2bd49c0a32e"
HiC_scaffold_1	RepeatMasker	DNA	92742178	92742330	575	-	.	ID="RND-1_FAMILY-32";Tend="2194";Tstart="2040";shortTE="F";uid="16d9d241-13a0-4607-9601-b9d230971759"
HiC_scaffold_1	RepeatMasker	DNA	55895501	55896180	1832	-	.	ID="DNA4-2_AP";Tend="757";Tstart="1";shortTE="F";uid="5ff07ec5-913c-4e4e-be01-cdb191b88349"
HiC_scaffold_1	RepeatMasker	DNA/P	37279477	37279724	438	-	.	ID="P-1_LHU";Tend="2674";Tstart="2424";shortTE="F";uid="b8f26ccc-acd8-4dba-87cf-eb0d0771d294"
HiC_scaffold_1	RepeatMasker	DNA/Ginger	57540601	57541004	1042	-	.	ID="RND-6_FAMILY-587";Tend="1045";Tstart="622";shortTE="F";uid="f1a89eb5-1954-43d4-af0f-1d8fd6e089a2"
HiC_scaffold_1	RepeatMasker	DNA/Kolobok-T2	71890301	71890465	954	-	.	ID="KOLOBOK-2_AP";Tend="164";Tstart="2";shortTE="F";uid="f1b27ba6-96c2-400d-af92-05ff03083cac"
HiC_scaffold_1	RepeatMasker	DNA/Maverick	31850743	31852245	88499	-	.	ID="rnd-4_family-1914";Tend="10425";Tstart="6267";shortTE="F";uid="a50671ac-b83f-4654-83d2-e5eedb6926be"
HiC_scaffold_1	RepeatMasker	Unknown	9702228	9702580	925	-	.	ID="RND-6_FAMILY-3776";Tend="2615";Tstart="2286";shortTE="F";uid="508c5bc1-418b-4733-a3f2-43f4968202a4"
HiC_scaffold_1	RepeatMasker	DNA/MULE-MuDR	90582801	90582981	456	-	.	ID="RND-6_FAMILY-10518";Tend="1798";Tstart="1615";shortTE="F";uid="b2a487fd-0bfc-4595-a00a-7ac4731adcc4"
HiC_scaffold_1	RepeatMasker	DNA/Sola-1	28944632	28945077	991	-	.	ID="RND-5_FAMILY-2566";Tend="1192";Tstart="680";shortTE="F";uid="1992dcea-1d16-40c5-afe2-c50584058d1e"
HiC_scaffold_1	RepeatMasker	Retroposon?	30971483	30972053	744	-	.	ID="RND-5_FAMILY-2115";Tend="6242";Tstart="5665";shortTE="F";uid="07ce3a4e-1a98-42c1-8884-1f8ea3463d73"
HiC_scaffold_1	RepeatMasker	RC/Helitron	51641732	51642177	2335	-	.	ID="RND-5_FAMILY-2907";Tend="2250";Tstart="1753";shortTE="F";uid="950bc30f-495a-43af-94ec-56ea513054ad"
HiC_scaffold_1	RepeatMasker	Unknown	55119637	55120119	3246	-	.	ID="RND-1_FAMILY-151";Tend="1423";Tstart="943";shortTE="F";uid="923be126-b5f3-4c63-b323-a57e16b53b35"
HiC_scaffold_1	RepeatMasker	DNA/Ginger-1	24241098	24241199	430	-	.	ID="RND-6_FAMILY-14659";TEgroup="ctg_1%7CRND-6_FAMILY-14659%7C1";Tend="1213";Tstart="1064";shortTE="T";uid="d29b7701-6ff5-4ed4-92d3-c04a6c15ff77"
HiC_scaffold_1	RepeatMasker	DNA/hAT-Ac	42584253	42584921	2825	-	.	ID="RND-5_FAMILY-1176";TEgroup="ctg_1%7CRND-5_FAMILY-1176%7C1";Tend="1547";Tstart="848";shortTE="F";uid="be82acbd-f4e1-48fa-929a-de1d955eb532"
HiC_scaffold_1	RepeatMasker	LTR/Gypsy	2824512	2825741	9208	-	.	ID="RND-6_FAMILY-7246";Tend="2008";Tstart="776";shortTE="F";uid="d3ad84b7-0c72-42f0-8113-55dfbf0b0c04"
HiC_scaffold_1	RepeatMasker	DNA/MULE-MuDR	39269021	39269606	487	-	.	ID="MUDR11X_AP";Tend="2187";Tstart="1553";shortTE="F";uid="49e29fb1-cfc6-49ca-b9b5-919020fe3cdf"
HiC_scaffold_1	RepeatMasker	RC/Helitron	42285107	42285448	813	-	.	ID="HELITRON-N1_LMI";Tend="1300";Tstart="1004";shortTE="F";uid="e7028167-af72-4492-bcc5-545af5dba2a9"
HiC_scaffold_1	RepeatMasker	LTR/Gypsy	11197221	11197962	4510	-	.	ID="RND-4_FAMILY-1191";Tend="1380";Tstart="705";shortTE="F";uid="011b03be-b972-4248-aadc-f960b513b284"
HiC_scaffold_1	RepeatMasker	DNA/hAT-Charlie	14748570	14749085	467	-	.	ID="HAT-3_RPR";Tend="1660";Tstart="1142";shortTE="F";uid="e5f5f7e9-767f-4a1b-8047-53186eb064b5"
HiC_scaffold_1	RepeatMasker	DNA/hAT-Tip100	7016372	7017820	1071	-	.	ID="rnd-6_family-6320";Tend="2585";Tstart="1370";shortTE="F";uid="2f4ad0d0-7753-42f2-aabf-6afb2984e427"
HiC_scaffold_1	RepeatMasker	DNA/hAT?	56726294	56726782	1774	-	.	ID="RND-6_FAMILY-6377";Tend="1279";Tstart="811";shortTE="F";uid="68334772-6cf3-48bf-a79c-bfb7442ca310"
HiC_scaffold_1	RepeatMasker	DNA/Kolobok-E	43199978	43200305	686	-	.	ID="RND-6_FAMILY-1652";Tend="1301";Tstart="1016";shortTE="F";uid="cfe1afc4-c607-4277-8fb5-79292ad88d61"
HiC_scaffold_1	RepeatMasker	DNA/hAT-Tip100	9394050	9394319	1257	-	.	ID="RND-6_FAMILY-1401";Tend="410";Tstart="153";shortTE="F";uid="3742415f-33e1-4c77-8619-9597e616eabb"
HiC_scaffold_1	RepeatMasker	LTR/Gypsy	52121882	52122319	3878	-	.	ID="RND-6_FAMILY-12911";Tend="765";Tstart="328";shortTE="F";uid="b9884911-cc1c-4270-9897-6d034a0ffbb7"
HiC_scaffold_1	RepeatMasker	LTR/Gypsy	59059195	59059921	2732	-	.	ID="RND-6_FAMILY-2706";Tend="1961";Tstart="1315";shortTE="F";uid="544ba917-6459-42fa-a0b5-45681edd9c18"
HiC_scaffold_1	RepeatMasker	LINE/I-Jockey	94932029	94932520	1021	-	.	ID="RND-5_FAMILY-169";Tend="1300";Tstart="643";shortTE="F";uid="c56e5a8e-2a46-432d-be8d-0b4b15f52446"
HiC_scaffold_1	RepeatMasker	DNA/hAT-Tip100	77156258	77156475	457	-	.	ID="RND-6_FAMILY-1961";Tend="1925";Tstart="1683";shortTE="F";uid="26fcd7a4-7bf1-44a5-ab48-0c769b2b2a9f"
HiC_scaffold_1	RepeatMasker	DNA/Maverick	30525646	30526620	1408	-	.	ID="rnd-6_family-4886";Tend="2160";Tstart="1310";shortTE="F";uid="a7b7e767-8099-47b6-a13b-fc8a4b8fb764"
HiC_scaffold_1	RepeatMasker	DNA/hAT-hAT19	89475228	89475351	402	-	.	ID="RND-6_FAMILY-3000";Tend="1547";Tstart="1421";shortTE="F";uid="61200b91-f89d-48d4-8c3b-0e51758a9e24"
HiC_scaffold_1	RepeatMasker	LTR/Gypsy	11153531	11156487	7407	-	.	ID="RND-6_FAMILY-9649";Tend="4026";Tstart="1075";shortTE="F";uid="a1746016-985b-4e02-bc56-6f8abf4f0e93"
HiC_scaffold_1	RepeatMasker	LTR/Gypsy	2457642	2461127	28428	-	.	ID="RND-6_FAMILY-3401";Tend="3602";Tstart="95";shortTE="F";uid="d39a3e86-ab5b-4a39-af41-440e52742bd8"
HiC_scaffold_1	RepeatMasker	DNA/MULE-MuDR	87911902	87912171	1288	-	.	ID="RND-6_FAMILY-3479";Tend="2628";Tstart="2339";shortTE="F";uid="9bec9c6f-eec8-44f3-9e40-a8708546c071"
HiC_scaffold_1	RepeatMasker	LTR/Gypsy	94526406	94527298	4245	-	.	ID="RND-5_FAMILY-8823";Tend="1104";Tstart="388";shortTE="F";uid="bb1314cd-1685-4426-8b79-650706984871"
HiC_scaffold_1	RepeatMasker	DNA	75587047	75587576	2162	-	.	ID="DNA4-2_AP";Tend="769";Tstart="258";shortTE="F";uid="d09ca0a1-74a5-4021-9f5c-5d0a10867bfa"
HiC_scaffold_1	RepeatMasker	RC/Helitron	30409431	30409728	2037	-	.	ID="RND-6_FAMILY-5337";Tend="1622";Tstart="1329";shortTE="F";uid="7c84b61b-2bf8-4e09-bcfe-258470489aff"
HiC_scaffold_1	RepeatMasker	LTR/Gypsy	30854003	30855406	922	-	.	ID="GYPSY5-I_AP";Tend="3244";Tstart="1841";shortTE="F";uid="6ba6ea6c-f24f-47cc-95c9-122b3903f429"
HiC_scaffold_1	RepeatMasker	DNA/Kolobok-E	3638237	3638670	594	-	.	ID="RND-6_FAMILY-212";Tend="2276";Tstart="1808";shortTE="F";uid="767cfcf6-824c-4069-b5f2-6c8602d2cae8"
HiC_scaffold_1	RepeatMasker	DNA	58428148	58428381	1262	-	.	ID="TTAA3_AP";Tend="429";Tstart="193";shortTE="F";uid="d944649c-90e6-4777-af05-700c492f074b"
HiC_scaffold_1	RepeatMasker	DNA/hAT-hAT19	24007583	24008166	2935	-	.	ID="RND-6_FAMILY-4817";Tend="1475";Tstart="898";shortTE="F";uid="9b0679d1-7b2f-4a87-aa32-85756dc09d33"
HiC_scaffold_1	RepeatMasker	Retroposon?	95231537	95231652	559	-	.	ID="RND-6_FAMILY-589";Tend="838";Tstart="722";shortTE="F";uid="448035ff-2cc7-48dd-9a0c-c96005455a5e"
HiC_scaffold_1	RepeatMasker	DNA	58559016	58559160	523	-	.	ID="DNA4-1_AP";Tend="163";Tstart="1";shortTE="F";uid="3a22170b-a11b-434a-bd20-7912e37abe47"
HiC_scaffold_1	RepeatMasker	DNA	43622266	43622408	703	-	.	ID="RND-6_FAMILY-5164";Tend="1667";Tstart="1524";shortTE="F";uid="0de325f3-e2ee-4b2c-a1f4-8a8263769843"
HiC_scaffold_1	RepeatMasker	Retroposon?	96254400	96255186	1429	-	.	ID="SINE2-1_AP";Tend="1528";Tstart="742";shortTE="F";uid="eb8b0ad6-443a-4206-ad03-4b0bc473fc55"
HiC_scaffold_1	RepeatMasker	DNA/hAT-Ac	10157355	10157700	506	-	.	ID="RND-5_FAMILY-2691";Tend="1275";Tstart="931";shortTE="F";uid="8350a24c-7526-4e0d-b7dd-77232b401094"
HiC_scaffold_1	RepeatMasker	DNA/hAT-Charlie	73560739	73561251	933	-	.	ID="DNA8-86_AP";Tend="463";Tstart="1";shortTE="F";uid="36c3d465-5026-4e93-90dd-23be632c7f77"
HiC_scaffold_1	RepeatMasker	DNA	7441254	7442168	7629	-	.	ID="RND-1_FAMILY-113";Tend="2637";Tstart="1721";shortTE="F";uid="d72a5b3b-6042-4c36-ae0c-693d2ad19b76"
HiC_scaffold_1	RepeatMasker	Unknown	95858364	95858641	1600	-	.	ID="RND-1_FAMILY-109";Tend="1180";Tstart="911";shortTE="F";uid="ed47bb03-51de-47ff-be5b-920db3a1c21b"
HiC_scaffold_1	RepeatMasker	RC/Helitron	81772389	81772700	1056	-	.	ID="RND-6_FAMILY-9910";Tend="594";Tstart="294";shortTE="F";uid="3278a252-fc16-4cca-9148-e4219ab5f4c7"
HiC_scaffold_1	RepeatMasker	DNA	95881298	95881443	647	-	.	ID="TTAA20_AP";Tend="663";Tstart="519";shortTE="F";uid="6e9ad6f9-5498-4736-9493-774b38d992b2"
HiC_scaffold_1	RepeatMasker	Retroposon?	24220689	24221227	1120	-	.	ID="SINE2-1_AP";Tend="1365";Tstart="883";shortTE="F";uid="9caab475-e715-435a-9c8e-4f0e6df14cf8"
HiC_scaffold_1	RepeatMasker	LINE/Penelope	56547571	56547740	441	-	.	ID="RND-6_FAMILY-7604";Tend="2346";Tstart="2163";shortTE="F";uid="e15ce5b0-6e0b-419c-bbf8-f41f762f3c5e"
HiC_scaffold_1	RepeatMasker	DNA/Kolobok-E	65597760	65599349	4422	-	.	ID="RND-6_FAMILY-4070";Tend="2436";Tstart="906";shortTE="F";uid="369204f3-3507-4b83-955c-8f797ed0d3cd"
HiC_scaffold_1	RepeatMasker	DNA/Ginger-1	12092849	12093127	517	-	.	ID="RND-4_FAMILY-1147";Tend="1541";Tstart="1226";shortTE="F";uid="473c4b21-c228-4047-9e58-162ad850b944"
HiC_scaffold_1	RepeatMasker	DNA/Kolobok-E	49160017	49160663	1529	-	.	ID="KOLOBOKE-2_AP";Tend="2211";Tstart="1525";shortTE="F";uid="431184f5-0805-4e21-8ca4-1d9b27529c1f"
HiC_scaffold_1	RepeatMasker	DNA/hAT	90391273	90391560	1245	-	.	ID="RND-6_FAMILY-2733";Tend="1187";Tstart="898";shortTE="F";uid="0cd482a5-d22d-475a-b5db-287d38db6577"
HiC_scaffold_1	RepeatMasker	DNA/Ginger-1	21771935	21772042	414	-	.	ID="GINGER1-1_AP";Tend="4354";Tstart="4249";shortTE="F";uid="07b10210-6338-4a03-aeb3-13e08f2b75b7"
HiC_scaffold_1	RepeatMasker	DNA/MULE-MuDR	48111850	48112422	448	-	.	ID="MUDR2X_AP";TEgroup="ctg_1%7CMUDR2X_AP%7C5";Tend="1237";Tstart="1";shortTE="T";uid="53bdc81c-8f49-4d12-b5c6-a785bd174c6a"
HiC_scaffold_1	RepeatMasker	DNA	56807907	56808228	2476	-	.	ID="RND-5_FAMILY-1515";Tend="1004";Tstart="673";shortTE="F";uid="d65703b1-096d-49fc-be6b-f365bac99d3b"
HiC_scaffold_1	RepeatMasker	DNA	31188164	31189321	9199	-	.	ID="rnd-6_family-1238";Tend="1089";Tstart="1";shortTE="F";uid="bd56cf8f-4043-492b-b6bb-0cea7cd96494"
HiC_scaffold_1	RepeatMasker	DNA	91743273	91743504	622	-	.	ID="RND-1_FAMILY-102";Tend="1692";Tstart="1476";shortTE="F";uid="47f6e07a-ccf0-4dbd-8fbf-0cda5a601e78"
HiC_scaffold_1	RepeatMasker	DNA/hAT-Charlie	74668025	74668228	1187	-	.	ID="RND-1_FAMILY-121";Tend="1161";Tstart="943";shortTE="F";uid="55efd9f8-01b8-4be9-a3d3-d0c128f243fb"
HiC_scaffold_1	RepeatMasker	DNA/hAT-Charlie	70039015	70039161	878	-	.	ID="RND-6_FAMILY-11417";Tend="1089";Tstart="948";shortTE="F";uid="5dab6073-c7bb-4bac-85e0-da795e02bb5b"
HiC_scaffold_1	RepeatMasker	Retroposon?	71003481	71003888	1278	-	.	ID="RND-6_FAMILY-589";Tend="849";Tstart="468";shortTE="F";uid="b1ac1dde-6d85-43bf-a225-ef87874f3522"
HiC_scaffold_1	RepeatMasker	DNA	17701742	17702572	6077	-	.	ID="RND-1_FAMILY-294";Tend="1870";Tstart="912";shortTE="F";uid="04f3721a-ffd6-40fa-9216-bd22544b3064"
HiC_scaffold_1	RepeatMasker	DNA/Kolobok-E	85768424	85768584	586	-	.	ID="RND-3_FAMILY-163";Tend="4495";Tstart="4331";shortTE="F";uid="95af1c10-d105-49d5-9715-7262a550105e"
HiC_scaffold_1	RepeatMasker	DNA/MULE-MuDR	92931199	92931392	538	-	.	ID="RND-6_FAMILY-1516";Tend="2245";Tstart="2059";shortTE="F";uid="ae121376-6223-458b-9ebb-424879207a0c"
HiC_scaffold_1	RepeatMasker	DNA	23125070	23125734	2866	-	.	ID="DNA4-2_AP";Tend="670";Tstart="8";shortTE="F";uid="4e520dfb-d9b1-4578-b50a-fdc991af746e"
HiC_scaffold_1	RepeatMasker	DNA	64634582	64635012	1317	-	.	ID="DNAX-2_AP";Tend="461";Tstart="1";shortTE="F";uid="77d3a44d-aabe-4072-8dc6-5bb41c0b0b92"
HiC_scaffold_1	RepeatMasker	DNA/TcMar-Mariner	75743246	75743366	454	-	.	ID="MARINER-N13_HSAL";Tend="498";Tstart="379";shortTE="F";uid="9fd72f4e-386f-4983-91bc-e67d4bc5ebf2"
HiC_scaffold_1	RepeatMasker	DNA/MULE-MuDR	53595736	53595870	897	-	.	ID="RND-5_FAMILY-560";Tend="1235";Tstart="1095";shortTE="F";uid="6a4aaca6-6281-48ff-96e4-8d01948fb1d2"
HiC_scaffold_1	RepeatMasker	DNA/MULE-MuDR	78447000	78447750	1048	-	.	ID="RND-6_FAMILY-562";Tend="1863";Tstart="1113";shortTE="F";uid="d6ace510-9133-4b6d-b589-be9fe0b547ee"
HiC_scaffold_1	RepeatMasker	LTR/Pao	46145154	46148530	27261	-	.	ID="BEL3-I_AP";Tend="6922";Tstart="3532";shortTE="F";uid="ac48cd48-111d-4267-a26b-2216ae67f8fc"
HiC_scaffold_1	RepeatMasker	DNA/hAT-hAT19	93711237	93711645	2630	-	.	ID="RND-5_FAMILY-830";Tend="1346";Tstart="970";shortTE="F";uid="2ea7d776-1e27-462a-b7d6-c99f15c55bd7"
HiC_scaffold_1	RepeatMasker	DNA	68796072	68796478	1897	-	.	ID="DNA4-2_AP";Tend="765";Tstart="369";shortTE="F";uid="0690a8e3-d23b-46ce-a26c-ecf6e9655305"
HiC_scaffold_1	RepeatMasker	DNA/hAT-hAT19	91482203	91483367	4334	-	.	ID="RND-1_FAMILY-27";Tend="5391";Tstart="4265";shortTE="F";uid="3bde7e32-8a32-46f9-8bcb-4e79d9044b0f"
HiC_scaffold_1	RepeatMasker	DNA	61163631	61164091	984	-	.	ID="DNA4-2_AP";Tend="498";Tstart="6";shortTE="F";uid="4d33c2ec-6557-4caf-8f17-afe4034b0085"
HiC_scaffold_1	RepeatMasker	Unknown	49507255	49507764	3603	-	.	ID="RND-1_FAMILY-109";Tend="1447";Tstart="937";shortTE="F";uid="66a5e6bf-643a-4aef-b02c-16221a4c1ea1"
HiC_scaffold_1	RepeatMasker	DNA/hAT-Charlie	73386938	73387099	721	-	.	ID="RND-5_FAMILY-10824";Tend="1720";Tstart="1550";shortTE="F";uid="c48c375f-6e00-4743-b29e-5824a2554645"
HiC_scaffold_1	RepeatMasker	Retroposon?	66862196	66862364	503	-	.	ID="RND-6_FAMILY-10852";Tend="602";Tstart="437";shortTE="F";uid="df3b2ef5-1665-4910-abef-d9fd0bc1a140"
HiC_scaffold_1	RepeatMasker	DNA/MULE-MuDR	68970698	68970944	1316	-	.	ID="RND-6_FAMILY-10518";Tend="1798";Tstart="1531";shortTE="F";uid="fadf9d01-3ede-417d-b53a-f831dfbe11c8"
HiC_scaffold_1	RepeatMasker	DNA/MULE-MuDR	50076757	50076967	445	-	.	ID="RND-6_FAMILY-10769";Tend="878";Tstart="715";shortTE="F";uid="9d65d626-59bb-4f3b-be8c-55af54cef721"
HiC_scaffold_1	RepeatMasker	Unknown	59480382	59480560	1248	-	.	ID="RND-1_FAMILY-88";Tend="1073";Tstart="898";shortTE="F";uid="a17edb8e-6236-4089-b198-1853b6206d08"
HiC_scaffold_1	RepeatMasker	Retroposon?	85474497	85474970	472	-	.	ID="RND-6_FAMILY-589";Tend="896";Tstart="461";shortTE="F";uid="7adcc6cd-a1b8-411f-ac1c-29d98c20b018"
HiC_scaffold_1	RepeatMasker	DNA/Kolobok-E	43650419	43650763	1869	-	.	ID="KOLOBOKE-2_AP";Tend="2215";Tstart="1851";shortTE="F";uid="c3664f1f-5764-483c-b2f5-4986fc6a2f95"
HiC_scaffold_1	RepeatMasker	Retroposon?	93698321	93699119	1285	-	.	ID="SINE2-1_AP";Tend="825";Tstart="182";shortTE="F";uid="758b27cb-4899-4080-94b5-23e08cf7cac7"
HiC_scaffold_1	RepeatMasker	DNA	5361003	5361608	1329	-	.	ID="RND-1_FAMILY-113";Tend="2450";Tstart="1839";shortTE="F";uid="56478572-667d-419f-a149-cf106133c69d"
HiC_scaffold_1	RepeatMasker	DNA/Kolobok-E	32798865	32799230	517	-	.	ID="RND-5_FAMILY-3688";Tend="1474";Tstart="1126";shortTE="F";uid="5804a83f-e4f2-4b8d-87e7-4c8798f0a57b"
HiC_scaffold_1	RepeatMasker	DNA	3969466	3973449	24728	-	.	ID="RND-6_FAMILY-5591";Tend="4020";Tstart="141";shortTE="F";uid="aaaf715e-04cf-43fb-a799-a96be12bc38c"
HiC_scaffold_1	RepeatMasker	DNA	4282198	4283019	6315	-	.	ID="RND-1_FAMILY-113";Tend="3777";Tstart="2954";shortTE="F";uid="11c030b5-e5f8-4bb3-a237-e9091c220e5d"
HiC_scaffold_1	RepeatMasker	DNA/hAT-Charlie	79531731	79532102	1318	-	.	ID="DNA8-58_AP";Tend="393";Tstart="1";shortTE="F";uid="31ea3907-5139-44f8-9cbc-0b1c13a587f7"
HiC_scaffold_1	RepeatMasker	DNA/Maverick	69505975	69506336	855	-	.	ID="RND-5_FAMILY-5287";Tend="4685";Tstart="4298";shortTE="F";uid="b272521d-9d83-4fcd-900d-b2fce9269408"
HiC_scaffold_1	RepeatMasker	Unknown	7691188	7693310	6242	-	.	ID="RND-6_FAMILY-5582";Tend="1915";Tstart="1";shortTE="F";uid="b7f92080-c9e9-43cd-a256-39e797676139"
HiC_scaffold_1	RepeatMasker	DNA/Kolobok-E	48719845	48720121	1336	-	.	ID="RND-6_FAMILY-21617";Tend="1164";Tstart="914";shortTE="F";uid="3da9f8fd-06b6-4a47-9123-1caf732937fd"
HiC_scaffold_1	RepeatMasker	LINE/L2	33205385	33205554	681	-	.	ID="RND-6_FAMILY-626";Tend="1102";Tstart="931";shortTE="F";uid="93ff6ebb-ed02-4363-80ed-69d236dbb533"
HiC_scaffold_1	RepeatMasker	LINE/L2	71740958	71741235	622	-	.	ID="RND-5_FAMILY-1725";TEgroup="ctg_1%7CRND-5_FAMILY-1725%7C7";Tend="11859";Tstart="11500";shortTE="T";uid="4e734b52-632a-477f-add4-cf1f269f2d91"
HiC_scaffold_1	RepeatMasker	DNA/hAT-Tip100	15303907	15304267	1051	-	.	ID="RND-6_FAMILY-1088";Tend="688";Tstart="325";shortTE="F";uid="4cc5e685-e080-4cb7-9d98-5a2c574503fe"
HiC_scaffold_1	RepeatMasker	DNA/hAT-Tip100	17740565	17741082	3149	-	.	ID="RND-5_FAMILY-1169";Tend="2632";Tstart="2101";shortTE="F";uid="34bcb211-e2f6-4edc-bd20-314b752399d0"
HiC_scaffold_1	RepeatMasker	LTR/Pao	32367223	32367388	554	-	.	ID="RND-1_FAMILY-111";Tend="5329";Tstart="5153";shortTE="F";uid="1d6f1bc7-bb3f-4c89-880f-f823cede2845"
HiC_scaffold_1	RepeatMasker	RC/Helitron	18811346	18811677	462	-	.	ID="RND-6_FAMILY-8448";Tend="1811";Tstart="1461";shortTE="F";uid="d19bbaf3-c01a-4c6b-8968-3db56a236923"
HiC_scaffold_1	RepeatMasker	DNA/hAT-hAT19	99266029	99266784	687	-	.	ID="RND-5_FAMILY-1761";Tend="3014";Tstart="2297";shortTE="F";uid="84b9b4c3-e0dc-4e98-ac83-83a3d2c4c22d"
HiC_scaffold_1	RepeatMasker	DNA	56681675	56681790	442	-	.	ID="RND-6_FAMILY-73";Tend="321";Tstart="208";shortTE="F";uid="5c12476e-04ca-4993-8d4c-8e6e6b9850c3"
HiC_scaffold_1	RepeatMasker	DNA	79580390	79580859	2320	-	.	ID="DNAX-2_AP";Tend="467";Tstart="1";shortTE="F";uid="ad177764-5388-462d-9d6b-6c1c23aa3085"
HiC_scaffold_1	RepeatMasker	Unknown	4348480	4349383	6588	-	.	ID="RND-6_FAMILY-1361";Tend="997";Tstart="96";shortTE="F";uid="de3f3ed2-9226-4c2e-af00-f6ef83421274"
HiC_scaffold_1	RepeatMasker	Unknown	79677277	79677656	1324	-	.	ID="RND-6_FAMILY-3441";Tend="1502";Tstart="1158";shortTE="F";uid="b0a0a44a-1cae-4af4-a503-61e337b1434b"
HiC_scaffold_1	RepeatMasker	DNA/hAT-Tip100	21924794	21924896	618	-	.	ID="HAT-3_AP";Tend="2433";Tstart="2324";shortTE="F";uid="0b8d96d0-bb52-4b55-a5b8-729a644171c3"
HiC_scaffold_1	RepeatMasker	DNA/Sola-1	1787092	1787335	427	-	.	ID="SOLA1-1_AP";Tend="4714";Tstart="4462";shortTE="F";uid="e0e87b50-50d3-40f9-9693-e89b1e8a9dd7"
HiC_scaffold_1	RepeatMasker	Retroposon?	72941430	72941633	474	-	.	ID="RND-5_FAMILY-14147";Tend="590";Tstart="388";shortTE="F";uid="132b25e4-338b-405e-9bd0-7222c32bd808"
HiC_scaffold_1	RepeatMasker	DNA/hAT-Ac	76273079	76273408	874	-	.	ID="DNA8-14_AP";Tend="385";Tstart="63";shortTE="F";uid="54c6148c-1a1e-471d-87ed-508cd8a21ba1"
HiC_scaffold_1	RepeatMasker	DNA/hAT-Tip100	8776073	8776295	812	-	.	ID="RND-6_FAMILY-7522";Tend="4524";Tstart="4311";shortTE="F";uid="24534bf8-88c6-44e0-b957-0857b51b7f7e"
HiC_scaffold_1	RepeatMasker	DNA	95856167	95856832	4475	-	.	ID="rnd-1_family-294";Tend="1848";Tstart="1142";shortTE="F";uid="9138a4e0-a87d-41f8-9053-7f20532d951f"
HiC_scaffold_1	RepeatMasker	DNA/hAT-Charlie	56833700	56833809	562	-	.	ID="RND-6_FAMILY-11417";Tend="1278";Tstart="1172";shortTE="F";uid="9d17b91d-9b60-4e92-95c5-378208b7e066"
HiC_scaffold_1	RepeatMasker	DNA/hAT-Tag1	38602039	38603367	1678	-	.	ID="RND-1_FAMILY-54";TEgroup="ctg_1%7CRND-1_FAMILY-54%7C1";Tend="2017";Tstart="780";shortTE="F";uid="b6028df6-7eeb-4d80-ae41-bbe5d84e3ae3"
HiC_scaffold_1	RepeatMasker	DNA/hAT-Tip100	59233228	59233696	958	-	.	ID="RND-5_FAMILY-8345";TEgroup="ctg_1%7CRND-5_FAMILY-8345%7C4";Tend="1807";Tstart="921";shortTE="F";uid="39dc5190-2cd4-41a9-b294-22137999f1f2"
HiC_scaffold_1	RepeatMasker	Unknown	87299971	87301330	1028	-	.	ID="RND-6_FAMILY-6141";TEgroup="ctg_1%7CRND-6_FAMILY-6141%7C2";Tend="2177";Tstart="990";shortTE="F";uid="f4b6a2a2-6213-4156-bc08-1eb210d86ced"
HiC_scaffold_1	RepeatMasker	Unknown	78108630	78108859	1432	-	.	ID="RND-4_FAMILY-100";Tend="1202";Tstart="995";shortTE="F";uid="5ede3c8a-c303-4f4e-9a58-c32b63a1695d"
HiC_scaffold_1	RepeatMasker	DNA/hAT-hAT19	93489955	93490137	591	-	.	ID="dna8-74_ap";Tend="118";Tstart="1";shortTE="F";uid="9c961326-78d5-43e9-9ead-65e0e3aa474a"
HiC_scaffold_1	RepeatMasker	DNA/hAT-hAT19	88783975	88784137	423	-	.	ID="RND-5_FAMILY-2405";Tend="932";Tstart="778";shortTE="F";uid="1b1b8c42-46ee-4291-8bf4-68ac89706858"
HiC_scaffold_1	RepeatMasker	DNA/Kolobok-E	54763039	54763295	751	-	.	ID="RND-6_FAMILY-4155";Tend="2656";Tstart="2396";shortTE="F";uid="2bfdd512-0f8f-4b09-9e16-efd62044a93e"
HiC_scaffold_1	RepeatMasker	DNA	48012784	48013309	1828	-	.	ID="TTAA20_AP";TEgroup="ctg_1%7CTTAA20_AP%7C6";Tend="657";Tstart="29";shortTE="F";uid="2c2d5a35-f4a2-43fb-ba03-58eb8f25420b"
HiC_scaffold_1	RepeatMasker	DNA/hAT-Tip100	33761192	33761555	2241	-	.	ID="RND-6_FAMILY-6324";Tend="1463";Tstart="1105";shortTE="F";uid="2b8f52b8-aaeb-45b2-ac4f-e425f38506d4"
HiC_scaffold_1	RepeatMasker	DNA/Kolobok-E	58725311	58725583	735	-	.	ID="RND-6_FAMILY-17671";Tend="2395";Tstart="2129";shortTE="F";uid="584115c4-67ab-4651-a83e-6f0cbac207ff"
HiC_scaffold_1	RepeatMasker	DNA/hAT-Ac	29552268	29552401	548	-	.	ID="DNA8-91B_AP";Tend="627";Tstart="482";shortTE="F";uid="cdb769d2-620d-4a8e-bde5-5c0656d96193"
HiC_scaffold_1	RepeatMasker	DNA/TcMar-Mariner	36567530	36568679	1748	-	.	ID="RND-6_FAMILY-5760";Tend="1515";Tstart="373";shortTE="F";uid="98f35067-396f-47dc-b4ce-9db16e721452"
HiC_scaffold_1	RepeatMasker	Retroposon?	77908514	77908812	422	-	.	ID="RND-6_FAMILY-589";Tend="1275";Tstart="966";shortTE="F";uid="7343340e-3fe7-4ac2-84de-cf6689d9498f"
HiC_scaffold_1	RepeatMasker	Unknown	63116399	63116574	668	-	.	ID="RND-1_FAMILY-55";Tend="1137";Tstart="945";shortTE="F";uid="671374e9-089d-4452-b057-f6dc9aaaa09c"
HiC_scaffold_1	RepeatMasker	Retroposon?	67239615	67239837	1173	-	.	ID="RND-6_FAMILY-10852";Tend="1656";Tstart="1481";shortTE="F";uid="b4443707-2caa-4c65-8417-9128a86bec6f"
HiC_scaffold_1	RepeatMasker	RC/Helitron	39071393	39071939	2557	-	.	ID="RND-5_FAMILY-3362";TEgroup="ctg_1%7CRND-5_FAMILY-3362%7C2";Tend="2794";Tstart="1826";shortTE="F";uid="4e4eff9d-eca2-4bfe-9677-0bf6dc257ebe"
HiC_scaffold_1	RepeatMasker	DNA/Maverick	95967224	95967801	802	-	.	ID="RND-6_FAMILY-2151";Tend="2724";Tstart="2180";shortTE="F";uid="33c4c122-83d5-4293-a84d-40b5f5d5e4a1"
HiC_scaffold_1	RepeatMasker	RC/Helitron	27599317	27599421	753	-	.	ID="RND-4_FAMILY-672";Tend="1414";Tstart="1310";shortTE="F";uid="55d33948-9b96-4039-98e9-120107b177d6"
HiC_scaffold_1	RepeatMasker	DNA	79113548	79113744	502	-	.	ID="RND-5_FAMILY-2423";Tend="2857";Tstart="2661";shortTE="F";uid="131587c4-8d28-4547-af87-1ee1ad1e4b4e"
HiC_scaffold_1	RepeatMasker	DNA	92917724	92918140	1254	-	.	ID="RND-6_FAMILY-5765";Tend="1670";Tstart="1241";shortTE="F";uid="dd64a926-17fa-4d54-a464-569007b0dba2"
HiC_scaffold_1	RepeatMasker	LTR/Gypsy	73720800	73721841	1364	-	.	ID="RND-6_FAMILY-3685";Tend="1781";Tstart="126";shortTE="F";uid="247a1d3c-48f6-4177-aa7f-38dd1c8c8fa4"
HiC_scaffold_1	RepeatMasker	DNA/Maverick	50613612	50613786	1065	-	.	ID="RND-1_FAMILY-209";Tend="5946";Tstart="5769";shortTE="F";uid="042af55f-91a4-4bac-9ad4-3d0314614ec1"
HiC_scaffold_1	RepeatMasker	DNA	22939765	22939955	865	-	.	ID="RND-6_FAMILY-1285";Tend="814";Tstart="625";shortTE="F";uid="feae22d4-8e99-420c-8e52-815ea1e47254"
HiC_scaffold_1	RepeatMasker	DNA/Kolobok-E	53014781	53015119	1842	-	.	ID="KOLOBOKE-2_AP";Tend="2215";Tstart="1851";shortTE="F";uid="870d574a-e275-4621-a64f-be870649ed78"
HiC_scaffold_1	RepeatMasker	DNA/hAT-hAT19	75978040	75978329	721	-	.	ID="DNA8-71_AP";Tend="259";Tstart="4";shortTE="F";uid="1c598028-39e1-4326-bb5b-6077f00e4b0c"
HiC_scaffold_1	RepeatMasker	LINE/R2	14172314	14172782	1544	-	.	ID="R2-2_API";Tend="2101";Tstart="1644";shortTE="F";uid="fb4c4b2f-8908-41ce-b5f0-d282c5d53224"
HiC_scaffold_1	RepeatMasker	Unknown	87806871	87807121	1394	-	.	ID="RND-6_FAMILY-462";Tend="1097";Tstart="846";shortTE="F";uid="44f312ed-74f2-4650-b91d-56f3cc8c49fc"
HiC_scaffold_1	RepeatMasker	DNA/hAT	75762096	75762374	592	-	.	ID="RND-6_FAMILY-7261";Tend="1389";Tstart="1113";shortTE="F";uid="f0b36327-f693-4b3c-915d-bef095b5c12c"
HiC_scaffold_1	RepeatMasker	DNA	45276863	45277041	890	-	.	ID="RND-6_FAMILY-1348";Tend="957";Tstart="781";shortTE="F";uid="29a0f18c-2d4b-4522-b3da-9e562dda6031"
HiC_scaffold_1	RepeatMasker	DNA/hAT-hAT19	98408470	98409051	3074	-	.	ID="RND-6_FAMILY-13221";Tend="1493";Tstart="938";shortTE="F";uid="585a26e1-7bee-4195-b23f-c8803b0fad2a"
HiC_scaffold_1	RepeatMasker	DNA	10057611	10058905	2644	-	.	ID="RND-1_FAMILY-113";TEgroup="ctg_1%7CRND-1_FAMILY-113%7C3";Tend="2459";Tstart="1021";shortTE="F";uid="cde3bef2-d105-41d1-bd71-069d987a65f9"
HiC_scaffold_1	RepeatMasker	DNA/Ginger	99329720	99331349	9849	-	.	ID="RND-6_FAMILY-587";Tend="2312";Tstart="617";shortTE="F";uid="205a0157-e1ff-4328-9c9d-156c6fb107e7"
HiC_scaffold_1	RepeatMasker	Unknown	96481318	96482412	7636	-	.	ID="RND-5_FAMILY-3222";Tend="1992";Tstart="891";shortTE="F";uid="923826e6-3a6e-4866-aec3-c1d0b6cc0eb6"
HiC_scaffold_1	RepeatMasker	DNA/hAT-Ac	17927622	17927753	512	-	.	ID="RND-6_FAMILY-5382";Tend="850";Tstart="714";shortTE="F";uid="3e15c427-4fa8-40c7-97fa-0864393816de"
HiC_scaffold_1	RepeatMasker	DNA/Kolobok-E	49988965	49989156	496	-	.	ID="RND-1_FAMILY-200";Tend="340";Tstart="149";shortTE="F";uid="87cbd25e-48a6-4b9b-887f-24fb355d3ab0"
HiC_scaffold_1	RepeatMasker	DNA/Ginger-2	17055838	17056246	824	-	.	ID="GINGER2-N1_AP";Tend="843";Tstart="423";shortTE="F";uid="36266604-ae06-4e2e-9746-45c0f992f2ff"
HiC_scaffold_1	RepeatMasker	DNA/hAT	264273	264388	465	-	.	ID="RND-6_FAMILY-11936";Tend="432";Tstart="325";shortTE="F";uid="4f4ba5cb-0b3d-4c11-b684-65a45da898de"
HiC_scaffold_1	RepeatMasker	DNA/hAT-hAT19	93802531	93803514	4858	-	.	ID="HAT-9_AP";Tend="987";Tstart="1";shortTE="F";uid="38fce450-1149-4578-9aea-e7cf16f5b1e2"
HiC_scaffold_1	RepeatMasker	LTR/Gypsy	35177059	35178041	995	-	.	ID="RND-6_FAMILY-1200";Tend="1375";Tstart="396";shortTE="F";uid="6abb12ae-f1d9-40a5-b961-dbc63fd05ef6"
HiC_scaffold_1	RepeatMasker	DNA/hAT-hAT19	88781652	88781826	730	-	.	ID="RND-6_FAMILY-10153";Tend="1049";Tstart="871";shortTE="F";uid="3a5fcefe-c9f6-426b-a4da-2c67afea6bf2"
HiC_scaffold_1	RepeatMasker	Unknown	36475402	36475607	709	-	.	ID="RND-1_FAMILY-168";Tend="2556";Tstart="2357";shortTE="F";uid="c9c58d82-9b29-484c-9843-63b6af67cc9b"
HiC_scaffold_1	RepeatMasker	LTR/Copia	94118840	94121454	1841	-	.	ID="COPIA-1_TCA-I";Tend="4673";Tstart="1301";shortTE="F";uid="7067ccec-4a50-4977-88ac-877280de5233"
HiC_scaffold_1	RepeatMasker	LTR/Pao	5830680	5830897	613	-	.	ID="RND-6_FAMILY-9559";Tend="1056";Tstart="792";shortTE="F";uid="be9535ca-3424-489f-845f-a388539529e7"
HiC_scaffold_1	RepeatMasker	DNA/Kolobok-E	42372113	42372275	725	-	.	ID="KOLOBOKE-2_AP";Tend="1643";Tstart="1473";shortTE="F";uid="f314d0d8-3fa2-4454-812c-189e72722b28"
HiC_scaffold_1	RepeatMasker	DNA/Kolobok-E	93488333	93488602	701	-	.	ID="KOLOBOKE-2_AP";Tend="2211";Tstart="1915";shortTE="F";uid="18f02cd3-f6d0-40ed-89b2-3031d660f50d"
HiC_scaffold_1	RepeatMasker	LTR/Gypsy	8968475	8968606	1151	-	.	ID="RND-1_FAMILY-7";Tend="4346";Tstart="4216";shortTE="F";uid="89431fe1-dd7e-4ffc-8c4b-904861d4352b"
HiC_scaffold_1	RepeatMasker	Unknown	8700627	8700854	574	-	.	ID="RND-6_FAMILY-10481";Tend="3912";Tstart="3766";shortTE="F";uid="1748ae90-e76f-4a07-aadf-0e36828624a7"
HiC_scaffold_1	RepeatMasker	DNA	56976213	56976443	676	-	.	ID="RND-6_FAMILY-1285";Tend="1470";Tstart="1230";shortTE="F";uid="95278feb-aecf-4c5c-a447-b966ba2ed3d6"
HiC_scaffold_1	RepeatMasker	DNA/hAT-hAT19	93137510	93137688	412	-	.	ID="RND-6_FAMILY-3675";Tend="1510";Tstart="1324";shortTE="F";uid="169a28bf-f6a3-48e1-94cc-9b4de94ee277"
HiC_scaffold_1	RepeatMasker	DNA	69744699	69744839	685	-	.	ID="TTAA3B_AP";Tend="436";Tstart="292";shortTE="F";uid="2951f20d-b3d1-4fd9-9ece-54e68eaa6cd8"
HiC_scaffold_1	RepeatMasker	Unknown	14113543	14114102	3652	-	.	ID="RND-1_FAMILY-258";Tend="1541";Tstart="1019";shortTE="F";uid="d357c2c0-0d9f-469d-8d46-ee14094b89a3"
HiC_scaffold_1	RepeatMasker	DNA	73572483	73572615	604	-	.	ID="dna4-2_ap";Tend="303";Tstart="169";shortTE="F";uid="bfd66b39-947f-446d-9940-8d3f54bd6335"
HiC_scaffold_1	RepeatMasker	DNA/hAT-Charlie	28310722	28311062	1361	-	.	ID="DNA8-58_AP";Tend="393";Tstart="1";shortTE="F";uid="6d86a35f-e902-4ddb-82e6-71caa577f008"
HiC_scaffold_1	RepeatMasker	DNA/MULE-MuDR	57290284	57290407	670	-	.	ID="RND-6_FAMILY-9477";Tend="2042";Tstart="1917";shortTE="F";uid="6bd04839-31ec-49d5-b2c4-11541b2a561a"
HiC_scaffold_1	RepeatMasker	DNA	50452858	50452976	591	-	.	ID="RND-6_FAMILY-5164";Tend="1722";Tstart="1599";shortTE="F";uid="d80f59a4-2295-42ef-92f6-d9a96f396c19"
HiC_scaffold_1	RepeatMasker	DNA/hAT-Tip100	5467384	5468547	1370	-	.	ID="RND-6_FAMILY-6320";Tend="2449";Tstart="1337";shortTE="F";uid="2b7f8083-2b4f-4e2e-98ec-b4804167e588"
HiC_scaffold_1	RepeatMasker	DNA/Kolobok-E	72735550	72735657	471	-	.	ID="RND-6_FAMILY-4444";Tend="473";Tstart="355";shortTE="F";uid="6d006011-7235-4c2f-b220-e62e6811d1b4"
HiC_scaffold_1	RepeatMasker	Unknown	18945015	18945248	1198	-	.	ID="RND-5_FAMILY-1433";Tend="1449";Tstart="1217";shortTE="F";uid="5158b737-970d-4d6d-a1c5-e6874da42deb"
HiC_scaffold_1	RepeatMasker	LTR/Gypsy	7897533	7898688	9099	-	.	ID="RND-1_FAMILY-38";Tend="3369";Tstart="2221";shortTE="F";uid="faa1a6e6-d821-46d7-bf36-5951d88ccb83"
HiC_scaffold_1	RepeatMasker	DNA/hAT-Tip100	22501586	22504069	8906	-	.	ID="rnd-6_family-1088";Tend="2248";Tstart="147";shortTE="F";uid="62b71bd6-66a1-47dc-a1ba-162423c85e9d"
HiC_scaffold_1	RepeatMasker	LTR/Gypsy	74929957	74930220	682	-	.	ID="GYPSY-24_DEL-I";Tend="2853";Tstart="2617";shortTE="F";uid="bce47b49-6ca6-4174-a863-3a1511313e5c"
HiC_scaffold_1	RepeatMasker	DNA/Kolobok-E	80246262	80246423	441	-	.	ID="KOLOBOKE-2_AP";Tend="2109";Tstart="1955";shortTE="F";uid="b5429e4e-20f6-4c96-a73a-b5f6f876b5fa"
HiC_scaffold_1	RepeatMasker	DNA/hAT-hAT19	92902492	92902734	773	-	.	ID="RND-6_FAMILY-4031";Tend="1422";Tstart="1180";shortTE="F";uid="30352842-7fa2-49f1-a21f-e56e9427e0b2"
HiC_scaffold_1	RepeatMasker	DNA/Kolobok-E	92390686	92390864	522	-	.	ID="RND-1_FAMILY-200";Tend="380";Tstart="192";shortTE="F";uid="2f95d864-58cf-4cbc-9757-51c9682f65ca"
HiC_scaffold_1	RepeatMasker	DNA	94388263	94388623	1182	-	.	ID="RND-6_FAMILY-5591";Tend="356";Tstart="1";shortTE="F";uid="d62cc3d2-856b-4d03-a34c-cb5599db48ec"
HiC_scaffold_1	RepeatMasker	DNA/hAT-hAT19	91152163	91152842	2414	-	.	ID="RND-6_FAMILY-6449";Tend="1678";Tstart="894";shortTE="F";uid="c968380f-e890-4b78-bb06-4f4d315f313c"
HiC_scaffold_1	RepeatMasker	DNA/hAT-Tip100	74044595	74045553	6816	-	.	ID="RND-6_FAMILY-7513";Tend="1153";Tstart="197";shortTE="F";uid="4e68d690-197f-4986-8cfa-01c92c8ec524"
HiC_scaffold_1	RepeatMasker	Unknown	59740948	59741545	2651	-	.	ID="RND-5_FAMILY-2853";Tend="1419";Tstart="871";shortTE="F";uid="1d81461a-4dad-459e-b94c-1bebf8c4ccb4"
HiC_scaffold_1	RepeatMasker	Unknown	13261835	13263192	11623	-	.	ID="RND-6_FAMILY-10481";Tend="2900";Tstart="1552";shortTE="F";uid="70b563b4-8aaf-4bac-8738-ea3a8cb75dc0"
HiC_scaffold_1	RepeatMasker	Unknown	53061594	53062699	3166	-	.	ID="RND-6_FAMILY-811";Tend="1080";Tstart="20";shortTE="F";uid="93056972-d363-47cb-ba2b-835622e78ced"
HiC_scaffold_1	RepeatMasker	DNA/MULE-MuDR	53709452	53709709	1218	-	.	ID="RND-6_FAMILY-14636";Tend="1767";Tstart="1512";shortTE="F";uid="93ade3fd-8bbd-41aa-b7d4-aae701b4ebc5"
HiC_scaffold_1	RepeatMasker	Retroposon?	76881124	76881297	579	-	.	ID="RND-6_FAMILY-2026";Tend="1288";Tstart="1112";shortTE="F";uid="09788aed-43c8-44ee-acd4-35104ee01cc2"
HiC_scaffold_1	RepeatMasker	DNA/Sola-1	98885081	98885812	824	-	.	ID="rnd-5_family-6276";Tend="1854";Tstart="1305";shortTE="F";uid="3a698815-ba3a-40b2-879c-cbfa3c09deca"
HiC_scaffold_1	RepeatMasker	Retroposon?	29093469	29093977	1233	-	.	ID="SINE2-1_AP";Tend="649";Tstart="19";shortTE="F";uid="e1a6d680-6da5-47dd-9239-3cda7ba0722e"
HiC_scaffold_1	RepeatMasker	Retroposon?	37758049	37758193	721	-	.	ID="RND-6_FAMILY-1191";Tend="1407";Tstart="1260";shortTE="F";uid="502c1080-0a9e-4e75-99ca-7af2ae1df904"
HiC_scaffold_1	RepeatMasker	DNA/hAT-Blackjack	51605271	51605581	455	-	.	ID="HAT-27_LSAL";Tend="483";Tstart="170";shortTE="F";uid="f97dea72-6db3-4263-ad39-9ef2a72baf0d"
HiC_scaffold_1	RepeatMasker	DNA	54021690	54022115	971	-	.	ID="TTAA8_AP";Tend="433";Tstart="7";shortTE="F";uid="8785924e-75b6-4852-baed-4c75554c8d36"
HiC_scaffold_1	RepeatMasker	DNA	744135	744455	1606	-	.	ID="TTAA4B_AP";Tend="376";Tstart="54";shortTE="F";uid="e8270948-8a54-41a7-bbc8-da17a553843a"
HiC_scaffold_1	RepeatMasker	DNA	55513415	55513622	638	-	.	ID="RND-6_FAMILY-1285";Tend="851";Tstart="655";shortTE="F";uid="85dd2b7d-3752-466d-b288-239ce87e11ea"
HiC_scaffold_1	RepeatMasker	DNA	38795763	38796538	4151	-	.	ID="DNA4-2_AP";Tend="769";Tstart="4";shortTE="F";uid="40c888b9-fb00-48d6-8154-48bcda9eff7f"
HiC_scaffold_1	RepeatMasker	LTR/Gypsy	11679148	11683011	32520	-	.	ID="RND-1_FAMILY-7";Tend="7664";Tstart="3818";shortTE="F";uid="5f522b83-c568-42c2-8d07-32862524d6d7"
HiC_scaffold_1	RepeatMasker	DNA/MULE-MuDR	57290784	57290920	413	-	.	ID="RND-6_FAMILY-9477";Tend="858";Tstart="723";shortTE="F";uid="fb9efd1e-7bfb-47e0-8467-ac0eb3800a5b"
HiC_scaffold_1	RepeatMasker	Retroposon?	88277314	88277510	425	-	.	ID="SINE2-1_AP";Tend="1037";Tstart="847";shortTE="F";uid="36abdca2-8736-4e6e-97a7-f7d2170da21c"
HiC_scaffold_1	RepeatMasker	Unknown	72720551	72720684	538	-	.	ID="RND-5_FAMILY-1314";Tend="742";Tstart="616";shortTE="F";uid="31af1a93-d482-433f-a1de-ca934f0b14bb"
HiC_scaffold_1	RepeatMasker	RC/Helitron	48888060	48888554	3485	-	.	ID="RND-5_FAMILY-2907";Tend="2568";Tstart="2076";shortTE="F";uid="b359737b-0d64-4b4a-8ce1-659ea80ed6fa"
HiC_scaffold_1	RepeatMasker	DNA/hAT	72357724	72357919	1211	-	.	ID="HAT-N5_AP";Tend="217";Tstart="6";shortTE="F";uid="c53d1eba-07ee-4fb2-b916-215ae073f6ae"
HiC_scaffold_1	RepeatMasker	LINE/I	60994177	60994355	517	-	.	ID="RND-6_FAMILY-413";Tend="1308";Tstart="1145";shortTE="F";uid="fc9fabf7-174e-4230-af92-04f4ebbf7d41"
HiC_scaffold_1	RepeatMasker	RC/Helitron	19835693	19835800	487	-	.	ID="RND-1_FAMILY-144";Tend="1338";Tstart="1237";shortTE="F";uid="3e323070-e880-4d21-8488-9f78b453548e"
HiC_scaffold_1	RepeatMasker	LTR/Gypsy	61165477	61168561	26293	-	.	ID="RND-6_FAMILY-12552";Tend="3017";Tstart="1";shortTE="F";uid="8aab6a70-ffc9-422d-931a-de2bbed82a4d"
HiC_scaffold_1	RepeatMasker	DNA/hAT-hAT19	56257621	56257734	509	-	.	ID="RND-6_FAMILY-3000";Tend="1001";Tstart="888";shortTE="F";uid="6c4cffe8-15ab-4ac9-89a0-689775b1d69c"
HiC_scaffold_1	RepeatMasker	Retroposon?	70068916	70069446	1124	-	.	ID="RND-6_FAMILY-6896";Tend="1279";Tstart="738";shortTE="F";uid="22f97285-d404-4a95-ac49-4301648aabf1"
HiC_scaffold_1	RepeatMasker	RC/Helitron	16435335	16435918	2442	-	.	ID="RND-1_FAMILY-178";Tend="2054";Tstart="1486";shortTE="F";uid="724ebab1-ceed-47a6-9c0a-24122c745123"
HiC_scaffold_1	RepeatMasker	Retroposon?	91999649	92000790	7140	-	.	ID="SINE2-1_AP";Tend="1168";Tstart="1";shortTE="F";uid="5932efb9-fb87-4754-804c-fe6f6a1b273c"
HiC_scaffold_1	RepeatMasker	LTR/Pao	72358546	72364993	56625	-	.	ID="RND-6_FAMILY-12122";Tend="6458";Tstart="82";shortTE="F";uid="271200dd-b382-4260-8ae7-c0f0a09f5966"
HiC_scaffold_1	RepeatMasker	Retroposon?	92137701	92138226	700	-	.	ID="RND-5_FAMILY-293";Tend="1235";Tstart="737";shortTE="F";uid="8891af15-e053-4a55-9e50-1107e3d8b590"
HiC_scaffold_1	RepeatMasker	DNA	66451997	66452263	440	-	.	ID="TTAA2C_AP";Tend="285";Tstart="1";shortTE="F";uid="83d1fc3e-e984-4604-9c76-eb52e2440a46"
HiC_scaffold_1	RepeatMasker	RC/Helitron	11449217	11450805	1370	-	.	ID="HELITRON-1_AAE";Tend="5617";Tstart="3519";shortTE="F";uid="336783aa-3c72-4e7a-8088-cb6963f7543c"
HiC_scaffold_1	RepeatMasker	Unknown	98461313	98462435	9663	-	.	ID="RND-1_FAMILY-97";Tend="1964";Tstart="839";shortTE="F";uid="8d3dece9-14ec-4ebf-a96d-a24cb245f08f"
HiC_scaffold_1	RepeatMasker	LTR/Gypsy	88915655	88915961	901	-	.	ID="RND-6_FAMILY-7248";Tend="1591";Tstart="1281";shortTE="F";uid="d10ec027-fcdb-4c87-93d6-aacb153488aa"
HiC_scaffold_1	RepeatMasker	Unknown	4620794	4621524	5158	-	.	ID="RND-6_FAMILY-208";Tend="1153";Tstart="477";shortTE="F";uid="c4cac52f-4b2d-4c3e-9410-0f03343db43b"
HiC_scaffold_1	RepeatMasker	Unknown	56106240	56106351	544	-	.	ID="RND-4_FAMILY-1027";Tend="1133";Tstart="1025";shortTE="F";uid="e86a0e0d-0686-487f-a39a-a50aee58938a"
HiC_scaffold_1	RepeatMasker	Retroposon?	61852481	61852601	538	-	.	ID="RND-5_FAMILY-14147";Tend="636";Tstart="518";shortTE="F";uid="3bd3f47c-54bf-4c55-b24a-7ee93cd39ef2"
HiC_scaffold_1	RepeatMasker	Unknown	74078584	74079320	5713	-	.	ID="RND-5_FAMILY-525";Tend="1632";Tstart="915";shortTE="F";uid="b4e80f4d-16b2-43e9-8972-a8a94553db24"
HiC_scaffold_1	RepeatMasker	DNA/Kolobok-E	25886263	25886574	668	-	.	ID="KOLOBOKE-3_AP";Tend="5278";Tstart="4931";shortTE="F";uid="4bfbba20-d679-4151-b139-b9f20ab9dc27"
HiC_scaffold_1	RepeatMasker	LINE/L2	69873906	69874908	1030	-	.	ID="RND-6_FAMILY-16464";Tend="2054";Tstart="1028";shortTE="F";uid="899fa658-e04d-4ac7-8041-15d095fda059"
HiC_scaffold_1	RepeatMasker	LINE/L2	57407146	57407354	461	-	.	ID="RND-5_FAMILY-1725";Tend="13720";Tstart="13520";shortTE="F";uid="82344da3-d48d-4bb9-98e8-c110cc4b1c95"
HiC_scaffold_1	RepeatMasker	DNA	59260916	59261035	539	-	.	ID="dna4-2_ap";Tend="123";Tstart="1";shortTE="F";uid="b387c31c-8e57-497b-a9c9-7fc542fab5c1"
HiC_scaffold_1	RepeatMasker	RC/Helitron	87138599	87138783	696	-	.	ID="RND-5_FAMILY-2907";Tend="1722";Tstart="1540";shortTE="F";uid="aab6ae9a-1891-4849-af7e-50d99ab01895"
HiC_scaffold_1	RepeatMasker	DNA/MULE-MuDR	49115006	49115362	612	-	.	ID="DNA8-28B_AP";Tend="845";Tstart="438";shortTE="F";uid="813d7eeb-fed5-46e0-9a0d-b967a9cd8c33"
HiC_scaffold_1	RepeatMasker	LINE/I-Jockey	19802031	19804957	472	-	.	ID="RND-6_FAMILY-10329";TEgroup="ctg_1%7CRND-6_FAMILY-10329%7C1";Tend="3321";Tstart="699";shortTE="F";uid="e22c7aa2-da5e-4b80-9ea3-ccfe1dd72f10"
HiC_scaffold_1	RepeatMasker	DNA/Kolobok-E	74269426	74270435	804	-	.	ID="koloboke-3_ap";Tend="6553";Tstart="5659";shortTE="F";uid="129a4606-a2ad-49d1-b941-401fd0d70fe5"
HiC_scaffold_1	RepeatMasker	Unknown	26208959	26209168	753	-	.	ID="RND-6_FAMILY-710";Tend="1539";Tstart="1402";shortTE="F";uid="3a567923-4e5f-4f04-8c44-6785f16f53c4"
HiC_scaffold_1	RepeatMasker	Retroposon?	96854914	96855304	1718	-	.	ID="SINE2-1_AP";Tend="1407";Tstart="994";shortTE="F";uid="c53a16ac-7d7f-4c8e-9e74-408246e34527"
HiC_scaffold_1	RepeatMasker	DNA/hAT-hAT19	62419552	62419723	536	-	.	ID="RND-6_FAMILY-3000";Tend="1030";Tstart="860";shortTE="F";uid="89502987-bb1f-45c5-b5c0-432ae7ca32ad"
HiC_scaffold_1	RepeatMasker	RC/Helitron	62306226	62306517	1480	-	.	ID="RND-1_FAMILY-139";Tend="1125";Tstart="760";shortTE="F";uid="71edc2bc-319e-40cf-b2cc-e6b8826f65f1"
HiC_scaffold_1	RepeatMasker	Unknown	30130559	30130821	1403	-	.	ID="RND-1_FAMILY-55";Tend="1633";Tstart="1366";shortTE="F";uid="ee2b140a-cf58-4285-b6c1-878900c3f693"
HiC_scaffold_1	RepeatMasker	Unknown	15377443	15377960	2352	-	.	ID="RND-6_FAMILY-5747";TEgroup="ctg_1%7CRND-6_FAMILY-5747%7C2";Tend="1652";Tstart="995";shortTE="F";uid="874108cf-a956-4db7-a0fa-6a853978eac0"
HiC_scaffold_1	RepeatMasker	Retroposon?	83663306	83663444	746	-	.	ID="SINE2-1_AP";Tend="767";Tstart="628";shortTE="F";uid="ea648948-e05a-4274-a7a9-934eb42e4a3c"
HiC_scaffold_1	RepeatMasker	DNA	68089489	68089635	536	-	.	ID="RND-6_FAMILY-1285";Tend="815";Tstart="643";shortTE="F";uid="c5b42952-d4b3-4a09-8fd1-c3b2d60e8a20"
HiC_scaffold_1	RepeatMasker	DNA/PIF-Harbinger	53931606	53931717	440	-	.	ID="RND-6_FAMILY-14629";Tend="883";Tstart="788";shortTE="F";uid="0887e7de-cd72-4990-9a5d-fedb7c5119be"
HiC_scaffold_1	RepeatMasker	LINE/L2	97663121	97663781	1025	-	.	ID="RND-6_FAMILY-15366";Tend="1428";Tstart="768";shortTE="F";uid="2207d212-4928-4164-bd7f-0000f664dc05"
HiC_scaffold_1	RepeatMasker	DNA/PiggyBac	41735498	41736520	702	-	.	ID="PIGGYBAC-21_LMI";Tend="1899";Tstart="872";shortTE="F";uid="4d9633d7-49f2-4526-8e6d-2d3f4d366379"
HiC_scaffold_1	RepeatMasker	LTR/Pao	30032065	30038729	60352	-	.	ID="RND-6_FAMILY-9559";Tend="7463";Tstart="809";shortTE="F";uid="83e859f7-c30e-47f2-91c0-5f64daaefbb1"
HiC_scaffold_1	RepeatMasker	DNA/hAT-Ac	94066647	94067474	1492	-	.	ID="DNA8-99_AP";Tend="758";Tstart="1";shortTE="F";uid="7730b1cf-0b36-422c-9d95-ab2881c4d255"
HiC_scaffold_1	RepeatMasker	DNA/hAT-hAT19	6053692	6054319	5139	-	.	ID="RND-5_FAMILY-533";Tend="1527";Tstart="903";shortTE="F";uid="b06a8b30-3bd4-4592-992f-d5e282e267ab"
HiC_scaffold_1	RepeatMasker	Retroposon?	40169619	40169823	466	-	.	ID="SINE2-1_AP";Tend="227";Tstart="2";shortTE="F";uid="6ebfd1e1-5205-472a-9c26-f9b172de4de5"
HiC_scaffold_1	RepeatMasker	DNA/hAT-Tip100	50993800	50994132	1324	-	.	ID="DNA8-18_AP";Tend="703";Tstart="369";shortTE="F";uid="c5375b8e-bf24-47ff-bdb4-0402132dc8c7"
HiC_scaffold_1	RepeatMasker	DNA/MULE-MuDR	62621041	62621893	1271	-	.	ID="rnd-6_family-10727";Tend="1898";Tstart="794";shortTE="F";uid="7edad285-620c-482f-8cf5-f54684125e25"
HiC_scaffold_1	RepeatMasker	Retroposon?	61053818	61053971	644	-	.	ID="RND-1_FAMILY-39";Tend="6538";Tstart="6395";shortTE="F";uid="6e16bca3-4a82-4171-9c50-915e05052c6c"
HiC_scaffold_1	RepeatMasker	DNA/MULE-MuDR	89290736	89290864	458	-	.	ID="RND-5_FAMILY-2375";Tend="1090";Tstart="968";shortTE="F";uid="053a10e7-5cc5-4a06-b203-55de217f1d38"
HiC_scaffold_1	RepeatMasker	DNA/MULE-MuDR	74502260	74502403	636	-	.	ID="RND-5_FAMILY-2032";Tend="850";Tstart="707";shortTE="F";uid="b6f7faf5-3f58-4a49-9139-584999c870bd"
HiC_scaffold_1	RepeatMasker	DNA/MULE-NOF	25825711	25826423	936	-	.	ID="RND-6_FAMILY-3770";TEgroup="ctg_1%7CRND-6_FAMILY-3770%7C6";Tend="2689";Tstart="216";shortTE="F";uid="b985e0d9-fa21-45e4-a91f-fc7676276e01"
HiC_scaffold_1	RepeatMasker	DNA/Maverick	15063006	15063553	954	-	.	ID="RND-6_FAMILY-2164";Tend="3032";Tstart="2479";shortTE="F";uid="0086c56d-8061-496f-81c3-d8abf086f9a2"
HiC_scaffold_1	RepeatMasker	DNA	55672017	55672521	3064	-	.	ID="RND-6_FAMILY-11413";Tend="1672";Tstart="1186";shortTE="F";uid="233d877c-cc3d-418e-841f-d5df169435cc"
HiC_scaffold_1	RepeatMasker	DNA	40462147	40462251	410	-	.	ID="ttaa3c_ap";Tend="425";Tstart="324";shortTE="F";uid="d6a74a7b-4079-4405-8484-078dcc537338"
HiC_scaffold_1	RepeatMasker	DNA/hAT-hAT19	30425750	30426378	3367	-	.	ID="RND-6_FAMILY-4817";Tend="1483";Tstart="871";shortTE="F";uid="fe154b05-57e1-4e18-a2a2-bcb83fdf6e1a"
HiC_scaffold_1	RepeatMasker	DNA	67977703	67978116	1450	-	.	ID="RND-5_FAMILY-227";Tend="1405";Tstart="991";shortTE="F";uid="545a0d0f-64a0-4906-8aea-0a6cab523966"
HiC_scaffold_1	RepeatMasker	DNA/hAT-hAT19	74154040	74154681	1506	-	.	ID="DNA8-95_AP";TEgroup="ctg_1%7CDNA8-95_AP%7C5";Tend="968";Tstart="1";shortTE="F";uid="2f952fc9-3d52-4523-8688-ac6298652c64"
HiC_scaffold_1	RepeatMasker	LTR/Pao	32603638	32603998	612	-	.	ID="RND-1_FAMILY-111";Tend="5918";Tstart="5551";shortTE="F";uid="62b45019-a2f9-4b41-83f2-c68eeb2ed934"
HiC_scaffold_1	RepeatMasker	LINE/I-Jockey	92863129	92863656	1734	-	.	ID="RND-6_FAMILY-5195";Tend="1459";Tstart="952";shortTE="F";uid="a507f1e4-e089-4d4e-b738-7ddae8e9b853"
HiC_scaffold_1	RepeatMasker	DNA/hAT-Charlie	94099411	94100699	7020	-	.	ID="rnd-6_family-6574";Tend="1812";Tstart="604";shortTE="F";uid="74d4a8aa-90da-4cf3-8734-227d71aedfbe"
HiC_scaffold_1	RepeatMasker	Unknown	68387600	68389074	4021	-	.	ID="RND-1_FAMILY-151";Tend="1453";Tstart="22";shortTE="F";uid="8c589f6a-daec-40e0-b523-af610266c769"
HiC_scaffold_1	RepeatMasker	DNA/Ginger	88059318	88060041	786	-	.	ID="RND-6_FAMILY-587";Tend="1725";Tstart="1013";shortTE="F";uid="d2ebd89e-8dca-464c-9c2d-e5ed70c91483"
HiC_scaffold_1	RepeatMasker	DNA	17215028	17215371	714	-	.	ID="DNAX-2_AP";Tend="368";Tstart="29";shortTE="F";uid="f4339c65-1bc9-4011-9cb4-350f5ba04afc"
HiC_scaffold_1	RepeatMasker	DNA/Ginger	48241443	48241685	568	-	.	ID="RND-6_FAMILY-587";Tend="1052";Tstart="793";shortTE="F";uid="94ec87a4-62da-4934-8e7e-714cc50441fb"
HiC_scaffold_1	RepeatMasker	DNA/Kolobok-E	90491456	90491568	535	-	.	ID="RND-6_FAMILY-8455";Tend="2715";Tstart="2607";shortTE="F";uid="25c3cc7f-1a58-4fd7-8d20-f9ed51c4ccb2"
HiC_scaffold_1	RepeatMasker	Unknown	15744093	15744200	413	-	.	ID="RND-6_FAMILY-4951";Tend="913";Tstart="807";shortTE="F";uid="1747455d-e281-444d-b25f-98161af6c9bc"
HiC_scaffold_1	RepeatMasker	DNA/Maverick	5202000	5202857	698	-	.	ID="POLINTON-4_LMI";Tend="3194";Tstart="2373";shortTE="F";uid="448cefe4-4bf0-41a2-b671-83f5e93f2b72"
HiC_scaffold_1	RepeatMasker	Unknown	91797065	91797530	3700	-	.	ID="RND-5_FAMILY-1433";Tend="1447";Tstart="985";shortTE="F";uid="3859f023-7938-460c-9474-5f693c452f93"
HiC_scaffold_1	RepeatMasker	DNA/Kolobok-E	92149767	92150022	1049	-	.	ID="RND-6_FAMILY-5942";Tend="2152";Tstart="1862";shortTE="F";uid="2394ccce-3e01-44e4-bfd6-27602a0a24a1"
HiC_scaffold_1	RepeatMasker	LINE/L2	12217994	12219442	2276	-	.	ID="RND-5_FAMILY-1679";Tend="2754";Tstart="1325";shortTE="F";uid="052ea6d6-6fae-4a38-a596-87a98f5d505f"
HiC_scaffold_1	RepeatMasker	DNA	55188490	55188668	628	-	.	ID="DNA8-27_AP";Tend="763";Tstart="604";shortTE="F";uid="6541b108-7195-40be-b199-f42970a2712f"
HiC_scaffold_1	RepeatMasker	DNA/Kolobok-E	52053737	52054293	967	-	.	ID="KOLOBOKE-4_AP";Tend="3082";Tstart="2503";shortTE="F";uid="7bdae94f-ca5e-4be0-b201-fbbc9b537c12"
HiC_scaffold_1	RepeatMasker	DNA	23683531	23683974	2782	-	.	ID="TTAA6_AP";Tend="431";Tstart="1";shortTE="F";uid="826d3886-3933-48e8-82d0-89f79014e327"
HiC_scaffold_1	RepeatMasker	Retroposon?	56191704	56191875	514	-	.	ID="SINE2-1_AP";Tend="422";Tstart="254";shortTE="F";uid="79f5380e-73c9-4ab0-9fe3-50ca7ed25f28"
HiC_scaffold_1	RepeatMasker	DNA/Ginger	66794225	66794401	440	-	.	ID="RND-6_FAMILY-587";Tend="2320";Tstart="2140";shortTE="F";uid="56ffd9bc-fd1a-42aa-bb75-4b553bc793ef"
HiC_scaffold_1	RepeatMasker	DNA/hAT-Tip100	82540699	82540841	704	-	.	ID="RND-4_FAMILY-592";Tend="1160";Tstart="905";shortTE="F";uid="47ff1557-32b0-41d7-b569-41ef0f473236"
HiC_scaffold_1	RepeatMasker	LTR/Copia	94248447	94250421	831	-	.	ID="COPIA-75_AA-I";Tend="3458";Tstart="1483";shortTE="F";uid="d1889bd0-f1cd-4766-8ca8-73e97f2acc10"
HiC_scaffold_1	RepeatMasker	DNA/Sola-1	12497082	12497387	1797	-	.	ID="RND-6_FAMILY-3203";Tend="1198";Tstart="898";shortTE="F";uid="294518bf-8843-47ed-a649-9c367166a3ea"
HiC_scaffold_1	RepeatMasker	DNA	38384763	38385137	1555	-	.	ID="ttaa3c_ap";Tend="422";Tstart="50";shortTE="F";uid="dc2d3b35-a28e-4222-8ade-1e3c41caab4d"
HiC_scaffold_1	RepeatMasker	LINE/L2	75701844	75702312	799	-	.	ID="RND-6_FAMILY-3020";Tend="2334";Tstart="1851";shortTE="F";uid="51757d7f-e263-4bce-b680-f4da5fff426a"
HiC_scaffold_1	RepeatMasker	DNA	61691990	61692181	482	-	.	ID="RND-6_FAMILY-8000";Tend="2988";Tstart="2791";shortTE="F";uid="6af8f955-b775-41ad-88f8-e3adb9671ba1"
HiC_scaffold_1	RepeatMasker	Unknown	5622986	5623307	1397	-	.	ID="RND-6_FAMILY-5558";Tend="1236";Tstart="926";shortTE="F";uid="cc424633-9881-4af0-b9d8-f47fec36f753"
HiC_scaffold_1	RepeatMasker	DNA/MULE-MuDR	80899336	80899471	727	-	.	ID="RND-1_FAMILY-136";Tend="874";Tstart="742";shortTE="F";uid="8c4cf605-a1f6-43d9-af21-700643f806e8"
HiC_scaffold_1	RepeatMasker	DNA/hAT-hAT19	57417799	57417984	529	-	.	ID="DNA8-88_AP";Tend="203";Tstart="1";shortTE="F";uid="825d4e80-b92f-487a-91fa-5ba78740d300"
HiC_scaffold_1	RepeatMasker	Retroposon?	74660586	74661084	826	-	.	ID="SINE2-1_AP";Tend="1292";Tstart="776";shortTE="F";uid="71a8ebe3-8c15-4e5a-84cc-0e641dab7923"
HiC_scaffold_1	RepeatMasker	Unknown	93858867	93859476	2656	-	.	ID="RND-6_FAMILY-962";Tend="1612";Tstart="921";shortTE="F";uid="089fbafd-639e-47fc-b235-05745edc570c"
HiC_scaffold_1	RepeatMasker	Unknown	41968848	41968988	574	-	.	ID="RND-6_FAMILY-239";Tend="725";Tstart="605";shortTE="F";uid="562c5f81-2f30-4611-9edf-70daaf67ac48"
HiC_scaffold_1	RepeatMasker	LTR/Gypsy	94512763	94514170	1801	-	.	ID="GYPSY-23_PBA-I";Tend="4158";Tstart="2753";shortTE="F";uid="38e8c94c-5ff6-449a-830c-e307d85d7b69"
HiC_scaffold_1	RepeatMasker	DNA	91208692	91209061	595	-	.	ID="RND-6_FAMILY-1285";Tend="1494";Tstart="1116";shortTE="F";uid="f8bd4886-d840-4ffa-95dd-eac9c36717b1"
HiC_scaffold_1	RepeatMasker	Retroposon?	32916382	32916556	596	-	.	ID="RND-6_FAMILY-2651";Tend="3402";Tstart="3217";shortTE="F";uid="7594a47c-d334-4d22-bf4e-a49518bb92ad"
HiC_scaffold_1	RepeatMasker	DNA/hAT-hAT19	21853098	21853347	670	-	.	ID="RND-6_FAMILY-10750";Tend="1509";Tstart="1279";shortTE="F";uid="d7af0c22-cbfe-4abb-a180-db9a908e311f"
HiC_scaffold_1	RepeatMasker	DNA/hAT-Ac	64172017	64172228	586	-	.	ID="RND-5_FAMILY-8674";Tend="1795";Tstart="1568";shortTE="F";uid="c58bad86-fefb-43c8-8f77-4a00568f7a2b"
HiC_scaffold_1	RepeatMasker	DNA/Kolobok-E	10663049	10663781	1731	-	.	ID="RND-6_FAMILY-2837";Tend="661";Tstart="21";shortTE="F";uid="366352c5-c716-4295-a181-800fde2ef2f5"
HiC_scaffold_1	RepeatMasker	DNA	5026693	5027279	4692	-	.	ID="RND-1_FAMILY-113";Tend="3761";Tstart="3173";shortTE="F";uid="e1ceffee-87db-4fca-9514-6428002eccf1"
HiC_scaffold_1	RepeatMasker	DNA/Ginger-2	11386079	11387047	1402	-	.	ID="ginger2-n1_ap";Tend="1029";Tstart="362";shortTE="F";uid="2a920d21-a2c8-44d1-87b7-034514c29568"
HiC_scaffold_1	RepeatMasker	DNA/Kolobok-E	59529497	59529667	871	-	.	ID="RND-6_FAMILY-4444";Tend="559";Tstart="381";shortTE="F";uid="20e179bf-a61a-4022-8471-b1915c0ab083"
HiC_scaffold_1	RepeatMasker	DNA/hAT-Ac	43672016	43672326	405	-	.	ID="HAT-1_DP";Tend="1201";Tstart="888";shortTE="F";uid="1e8d1e4d-f28b-4c18-b8c8-a42353ae6d53"
HiC_scaffold_1	RepeatMasker	Unknown	48370593	48370889	935	-	.	ID="RND-1_FAMILY-81";Tend="1899";Tstart="1536";shortTE="F";uid="44f52ce1-c193-47dc-a159-8c49dd59f700"
HiC_scaffold_1	RepeatMasker	DNA/hAT-Tip100	30666548	30666730	433	-	.	ID="HAT-N1_LMI";Tend="439";Tstart="254";shortTE="F";uid="404943a2-9a0a-4e34-8429-7bf6ab4a4d54"
HiC_scaffold_1	RepeatMasker	DNA/hAT-hAT19	70657068	70657349	1034	-	.	ID="DNA8-96_AP";Tend="282";Tstart="3";shortTE="F";uid="6047e542-e7fc-4001-8b5e-74c047df1a38"
HiC_scaffold_1	RepeatMasker	DNA/MULE-MuDR	75673881	75674024	627	-	.	ID="RND-6_FAMILY-6464";Tend="1540";Tstart="1389";shortTE="F";uid="6dff50fe-ea10-4a9b-a09f-8bcc3e512c35"
HiC_scaffold_1	RepeatMasker	RC/Helitron	50054288	50056996	14665	-	.	ID="HELITRON-1_RPR";Tend="3281";Tstart="609";shortTE="F";uid="86b79cde-d29c-4d7b-930d-f11b15db2d6e"
HiC_scaffold_1	RepeatMasker	DNA/MULE-NOF	66802035	66803044	6368	-	.	ID="RND-6_FAMILY-11077";Tend="1929";Tstart="931";shortTE="F";uid="83af3d37-9f26-451d-8528-e9a249ce91fe"
HiC_scaffold_1	RepeatMasker	DNA	10650977	10651458	3114	-	.	ID="RND-6_FAMILY-7996";Tend="2859";Tstart="2323";shortTE="F";uid="0bd294d9-f6e2-46e9-aca2-48586971ebf1"
HiC_scaffold_1	RepeatMasker	DNA/hAT-hAT19	17641018	17641247	453	-	.	ID="RND-1_FAMILY-70";Tend="6150";Tstart="5916";shortTE="F";uid="96653f00-12e8-48fb-a5f2-b4e77ffe422e"
HiC_scaffold_1	RepeatMasker	DNA/hAT-Charlie	59173559	59173770	610	-	.	ID="DNA8-32_AP";Tend="240";Tstart="1";shortTE="F";uid="8f10b397-eea8-4678-896f-e6ca0fb8cb9c"
HiC_scaffold_1	RepeatMasker	DNA	52321984	52322126	469	-	.	ID="TTAA2C_AP";Tend="423";Tstart="268";shortTE="F";uid="9b7df18f-f739-41a6-905e-1bbf423f749f"
HiC_scaffold_1	RepeatMasker	LTR/Gypsy	53552851	53553352	1732	-	.	ID="RND-5_FAMILY-1040";Tend="2928";Tstart="2460";shortTE="F";uid="ac18adb5-edb9-41ce-939b-50acba7c393a"
HiC_scaffold_1	RepeatMasker	Retroposon?	79685360	79685602	405	-	.	ID="SINE2-1_AP";Tend="1402";Tstart="1136";shortTE="F";uid="8f86b994-3570-4d05-9f7a-97d977e4a69b"
HiC_scaffold_1	RepeatMasker	DNA/Maverick	42337832	42338466	929	-	.	ID="RND-6_FAMILY-10734";Tend="4012";Tstart="3383";shortTE="F";uid="e2879cd8-9ee0-40ac-93f2-d2b7d38f5223"
HiC_scaffold_1	RepeatMasker	DNA/MULE-MuDR	69271850	69272029	729	-	.	ID="mudr5x_ap";Tend="2680";Tstart="2479";shortTE="F";uid="e94abf59-1f47-4d4a-82e1-f666cc962158"
HiC_scaffold_1	RepeatMasker	DNA/MULE-MuDR	13019249	13023125	24807	-	.	ID="RND-4_FAMILY-526";Tend="7116";Tstart="3386";shortTE="F";uid="8c67e3cb-4730-4e28-a873-aadc0f0abe3a"
HiC_scaffold_1	RepeatMasker	DNA/Maverick	94533234	94533353	584	-	.	ID="RND-6_FAMILY-8510";Tend="121";Tstart="23";shortTE="F";uid="7ab82c61-6019-4ddf-8944-64fdb3959d13"
HiC_scaffold_1	RepeatMasker	DNA/Maverick	6458989	6464870	45736	-	.	ID="rnd-1_family-282";Tend="5969";Tstart="357";shortTE="F";uid="da1b5c9e-d93f-4b2f-8ef0-dfb3f2e43671"
HiC_scaffold_1	RepeatMasker	DNA	70303645	70303956	650	-	.	ID="RND-6_FAMILY-1285";Tend="1274";Tstart="955";shortTE="F";uid="6a6f72b8-e98d-49da-979c-983b94911bac"
HiC_scaffold_1	RepeatMasker	DNA/Ginger-1	74878835	74879049	434	-	.	ID="ginger1-2_ap";Tend="3005";Tstart="2783";shortTE="F";uid="9327f447-8c76-4e9d-80da-b3dfd22fee4f"
HiC_scaffold_1	RepeatMasker	DNA/Kolobok-E	154695	154821	433	-	.	ID="KOLOBOKE-2_AP";Tend="1647";Tstart="1520";shortTE="F";uid="637d9bf7-06b8-4e65-90cb-12edcb50ed1e"
HiC_scaffold_1	RepeatMasker	LINE/CR1	75783557	75783772	616	-	.	ID="RND-6_FAMILY-36505";Tend="2282";Tstart="1913";shortTE="F";uid="c449a13d-382e-4cfb-9db2-5dce0a79b15f"
HiC_scaffold_1	RepeatMasker	DNA	16324910	16325649	4003	-	.	ID="DNA4-2_AP";Tend="769";Tstart="1";shortTE="F";uid="cf7bbeaa-d475-45e5-bc12-45cd0ab25b6b"
HiC_scaffold_1	RepeatMasker	DNA/MULE-MuDR	18570493	18570636	666	-	.	ID="RND-1_FAMILY-172";Tend="1272";Tstart="1140";shortTE="F";uid="7a91d3da-803a-49dd-bbd5-de85ab11e8e5"
HiC_scaffold_1	RepeatMasker	DNA	56041166	56041398	512	-	.	ID="ttaa2c_ap";Tend="404";Tstart="150";shortTE="F";uid="7e17a2ae-981b-47d2-a113-6eea54628f34"
HiC_scaffold_1	RepeatMasker	DNA/CMC-Transib	42351940	42352131	415	-	.	ID="TRANSIB-1_LHU";Tend="3851";Tstart="3657";shortTE="F";uid="79740eaa-bdc3-4082-9312-6c2c88f4b003"
HiC_scaffold_1	RepeatMasker	Retroposon?	83650335	83651014	1136	-	.	ID="SINE2-1_AP";Tend="775";Tstart="74";shortTE="F";uid="5fbb547d-3403-496b-a310-ad5515a095f0"
HiC_scaffold_1	RepeatMasker	DNA	59294107	59294571	2587	-	.	ID="DNA8-91_AP";Tend="680";Tstart="187";shortTE="F";uid="7d3965ec-49e0-40a4-9b07-922f67b20ed8"
HiC_scaffold_1	RepeatMasker	DNA	68804691	68805266	1746	-	.	ID="RND-6_FAMILY-9238";Tend="1187";Tstart="573";shortTE="F";uid="14bc642b-ca11-4643-a900-7a8d255bf20e"
HiC_scaffold_1	RepeatMasker	Unknown	16604208	16604355	568	-	.	ID="RND-6_FAMILY-3922";Tend="1231";Tstart="1067";shortTE="F";uid="97173518-9e7b-4268-9291-67b47871d3fc"
HiC_scaffold_1	RepeatMasker	Unknown	65614584	65615135	3610	-	.	ID="RND-6_FAMILY-5239";Tend="1597";Tstart="1054";shortTE="F";uid="9a831fa3-136d-4e53-933b-95c0094b235d"
HiC_scaffold_1	RepeatMasker	Unknown	16068901	16069196	2302	-	.	ID="RND-1_FAMILY-15";Tend="684";Tstart="390";shortTE="F";uid="d65a5ca2-80db-416b-a5b8-ed9f35cc4bc1"
HiC_scaffold_1	RepeatMasker	DNA	66335313	66335533	447	-	.	ID="dna4-2_ap";Tend="222";Tstart="1";shortTE="F";uid="e392ca20-0d5c-485e-82aa-a657e3ceee6d"
HiC_scaffold_1	RepeatMasker	DNA/hAT-Tip100	91899582	91899718	687	-	.	ID="DNA8-19_AP";Tend="146";Tstart="6";shortTE="F";uid="e855347a-45d7-46d6-8703-de7797b87a08"
HiC_scaffold_1	RepeatMasker	Unknown	40066271	40066461	1230	-	.	ID="RND-4_FAMILY-774";Tend="1706";Tstart="1525";shortTE="F";uid="15bf6c0a-4bbd-49ed-bea8-3180755b115a"
HiC_scaffold_1	RepeatMasker	DNA	83434439	83434829	2742	-	.	ID="RND-5_FAMILY-9124";Tend="1370";Tstart="969";shortTE="F";uid="80d94838-7d17-485c-aba8-d3c99132c271"
HiC_scaffold_1	RepeatMasker	LINE/L2	96096488	96098014	2454	-	.	ID="RND-5_FAMILY-1679";Tend="2759";Tstart="1249";shortTE="F";uid="f1419398-68fb-4fe3-85ff-751f6ba10557"
HiC_scaffold_1	RepeatMasker	DNA/Maverick	6749866	6750226	2740	-	.	ID="RND-6_FAMILY-2148";Tend="789";Tstart="428";shortTE="F";uid="5f3d984e-bdea-4e45-937b-2cf187614070"
HiC_scaffold_1	RepeatMasker	DNA/hAT-hAT19	77455301	77455497	535	-	.	ID="RND-5_FAMILY-1761";Tend="3030";Tstart="2841";shortTE="F";uid="f2e740c4-f6df-4ebe-ab86-408bc62e7238"
HiC_scaffold_1	RepeatMasker	DNA/PIF-Harbinger	5954622	5955270	841	-	.	ID="rnd-6_family-19059";Tend="4033";Tstart="3480";shortTE="F";uid="dbfb7e89-d800-4a10-b7f5-27db5ce73a24"
HiC_scaffold_1	RepeatMasker	DNA/hAT-Tip100	38235238	38235518	843	-	.	ID="RND-6_FAMILY-19";Tend="1245";Tstart="953";shortTE="F";uid="5180c249-e5a8-4f52-ad0d-4634939536a4"
HiC_scaffold_1	RepeatMasker	DNA/Ginger-2	59900669	59901173	965	-	.	ID="RND-6_FAMILY-6315";TEgroup="ctg_1%7CRND-6_FAMILY-6315%7C2";Tend="1561";Tstart="688";shortTE="F";uid="0a98eeb1-0bf3-40df-81e3-25b12ae3206f"
HiC_scaffold_1	RepeatMasker	DNA	87748313	87749162	6510	-	.	ID="rnd-1_family-294";Tend="1754";Tstart="459";shortTE="F";uid="7977f012-ee51-436b-9977-40f0a97a2936"
HiC_scaffold_1	RepeatMasker	DNA	25312964	25313156	744	-	.	ID="RND-6_FAMILY-1285";Tend="845";Tstart="650";shortTE="F";uid="05aa84dc-23f1-4da3-a875-e6e011f00743"
HiC_scaffold_1	RepeatMasker	DNA/hAT	88142186	88142636	3516	-	.	ID="RND-6_FAMILY-615";Tend="1079";Tstart="636";shortTE="F";uid="6c08ed06-df2c-47a8-8f7d-b3a708015a59"
HiC_scaffold_1	RepeatMasker	DNA	80434360	80434742	1454	-	.	ID="RND-6_FAMILY-5765";Tend="1457";Tstart="1094";shortTE="F";uid="e6c46a05-df96-4b8f-bfab-588660dd3a7b"
HiC_scaffold_1	RepeatMasker	DNA/Ginger-2	38611798	38612402	2751	-	.	ID="RND-5_FAMILY-3245";Tend="1575";Tstart="968";shortTE="F";uid="a265f2c9-4a4c-428c-8edc-571e9136722a"
HiC_scaffold_1	RepeatMasker	DNA/hAT-hAT19	31008266	31009941	13576	-	.	ID="RND-6_FAMILY-12474";Tend="2596";Tstart="820";shortTE="F";uid="720dee92-fcec-42c8-a63e-e20c2c259ef8"
HiC_scaffold_1	RepeatMasker	DNA/MULE-NOF	57294730	57294962	543	-	.	ID="RND-5_FAMILY-465";Tend="228";Tstart="9";shortTE="F";uid="75537da1-cc80-449a-b842-d7ef13c7a0f1"
HiC_scaffold_1	RepeatMasker	DNA	64329492	64330304	5880	-	.	ID="RND-1_FAMILY-294";Tend="1859";Tstart="909";shortTE="F";uid="7250fa1a-01cc-4dd8-af21-8921ad843ab6"
HiC_scaffold_1	RepeatMasker	DNA/hAT-Charlie	54828764	54829361	4023	-	.	ID="RND-5_FAMILY-14106";Tend="1557";Tstart="970";shortTE="F";uid="8a0c2b48-51e4-4406-b58d-2de2757d96ea"
HiC_scaffold_1	RepeatMasker	Unknown	54602763	54603446	5230	-	.	ID="RND-5_FAMILY-525";Tend="1632";Tstart="918";shortTE="F";uid="1daa2315-5d21-403a-bb3a-2bbc17cd50c6"
HiC_scaffold_1	RepeatMasker	DNA	56150181	56150339	669	-	.	ID="DNA3-3_AP";Tend="169";Tstart="1";shortTE="F";uid="bbf1d6f5-9060-4115-96ee-f7ded32ad86d"
HiC_scaffold_1	RepeatMasker	DNA	65456180	65456779	2905	-	.	ID="DNA4-2_AP";Tend="618";Tstart="1";shortTE="F";uid="70c91865-5265-4ec0-bbff-95b6adc060c9"
HiC_scaffold_1	RepeatMasker	DNA/hAT	27520867	27521040	457	-	.	ID="RND-6_FAMILY-606";Tend="433";Tstart="255";shortTE="F";uid="f5f3a042-eac5-49cc-a8f3-298b792c2d72"
HiC_scaffold_1	RepeatMasker	Retroposon?	87129318	87129997	633	-	.	ID="RND-6_FAMILY-1191";Tend="1358";Tstart="461";shortTE="F";uid="e3186ef2-4499-497a-8e5b-1557cefb675f"
HiC_scaffold_1	RepeatMasker	DNA/MULE-MuDR	29608991	29609126	858	-	.	ID="RND-6_FAMILY-9477";Tend="2042";Tstart="1898";shortTE="F";uid="b1b2edb3-9cdc-49b9-b610-1229d7601691"
HiC_scaffold_1	RepeatMasker	DNA/hAT-Charlie	4224532	4224672	733	-	.	ID="RND-1_FAMILY-166";Tend="1312";Tstart="1176";shortTE="F";uid="1f77e7fa-22da-4395-a691-47453e47ffad"
HiC_scaffold_1	RepeatMasker	DNA	21569140	21569470	964	-	.	ID="TTAA8_AP";Tend="345";Tstart="15";shortTE="F";uid="89dc8b47-febe-4510-b440-9d701f50dcdd"
HiC_scaffold_1	RepeatMasker	Unknown	7394199	7394796	4323	-	.	ID="RND-5_FAMILY-3222";Tend="1587";Tstart="1000";shortTE="F";uid="b3298f33-241a-4936-b6b8-36bc8ef5c7e3"
HiC_scaffold_1	RepeatMasker	DNA/Kolobok-T2	54278888	54279222	1931	-	.	ID="KOLOBOK-2_AP";Tend="344";Tstart="1";shortTE="F";uid="9a6fbe99-d3bc-46bb-8411-c30bc416dd75"
HiC_scaffold_1	RepeatMasker	DNA/Kolobok-E	76408112	76408316	463	-	.	ID="RND-6_FAMILY-1803";Tend="1534";Tstart="1323";shortTE="F";uid="4246e121-7e7f-4548-a3b6-967a1ad91588"
HiC_scaffold_1	RepeatMasker	DNA/hAT-hAT19	16215532	16215709	698	-	.	ID="RND-6_FAMILY-11286";Tend="1483";Tstart="1307";shortTE="F";uid="d7061272-a2c0-404e-8702-7971f2dc233d"
HiC_scaffold_1	RepeatMasker	DNA/hAT-hAT19	60180174	60180404	1193	-	.	ID="RND-6_FAMILY-1879";Tend="1618";Tstart="1383";shortTE="F";uid="c8f339e5-de79-4c00-aa0c-ad6e2078c496"
HiC_scaffold_1	RepeatMasker	RC/Helitron	87207691	87207957	795	-	.	ID="RND-5_FAMILY-2907";Tend="1729";Tstart="1417";shortTE="F";uid="ba0e2bcb-a944-42ec-885e-2d9dcbd6660f"
HiC_scaffold_1	RepeatMasker	Unknown	73104154	73104280	449	-	.	ID="RND-6_FAMILY-16769";Tend="466";Tstart="345";shortTE="F";uid="1514f62f-6d66-4089-88f0-360a7c9ba7eb"
HiC_scaffold_1	RepeatMasker	DNA/hAT?	92728222	92728652	1459	-	.	ID="RND-5_FAMILY-4908";Tend="1296";Tstart="898";shortTE="F";uid="8d626846-0647-4849-a02f-18c69a16682f"
HiC_scaffold_1	RepeatMasker	DNA/Ginger-1	92646370	92646606	529	-	.	ID="ginger1-2_ap";Tend="3009";Tstart="2762";shortTE="F";uid="312f6d4e-e3d0-4909-8a7b-3a5bc5e8259a"
HiC_scaffold_1	RepeatMasker	Retroposon?	55789518	55790067	775	-	.	ID="SINE2-1_AP";Tend="1517";Tstart="926";shortTE="F";uid="7018d565-6c89-455b-b87f-912d03512551"
HiC_scaffold_1	RepeatMasker	Retroposon?	36218797	36218899	458	-	.	ID="RND-6_FAMILY-8877";Tend="1560";Tstart="1466";shortTE="F";uid="00b787c7-d13d-4941-a1f3-afe316a79f7b"
HiC_scaffold_1	RepeatMasker	DNA/hAT-Charlie	92504821	92505156	1529	-	.	ID="DNA8-58_AP";Tend="393";Tstart="1";shortTE="F";uid="2e6862eb-dae1-4009-9c2b-80d027ff3659"
HiC_scaffold_1	RepeatMasker	Retroposon?	16993517	16994033	807	-	.	ID="RND-5_FAMILY-14147";Tend="5472";Tstart="4983";shortTE="F";uid="6e829eaa-d35a-41c5-bf4a-b051e15a064b"
HiC_scaffold_1	RepeatMasker	DNA	43769267	43772299	24549	-	.	ID="RND-6_FAMILY-42383";Tend="3559";Tstart="547";shortTE="F";uid="3d4f66e2-8662-47d8-a548-570329905a7a"
HiC_scaffold_1	RepeatMasker	Retroposon?	68826727	68828148	4257	-	.	ID="SINE2-1_AP";Tend="1910";Tstart="261";shortTE="F";uid="768b38a7-ce33-464b-a866-ae3428b5ce55"
HiC_scaffold_1	RepeatMasker	Retroposon?	49321655	49321888	947	-	.	ID="SINE2-1_AP";Tend="1374";Tstart="1139";shortTE="F";uid="a973de0e-68b1-42d0-9108-085200b7e104"
HiC_scaffold_1	RepeatMasker	DNA/hAT-Tip100	90974053	90974199	403	-	.	ID="HAT-3_AP";Tend="3538";Tstart="3394";shortTE="F";uid="dfa462e6-9672-4f2d-a714-6816d1503e77"
HiC_scaffold_1	RepeatMasker	DNA/hAT-hAT19	30894406	30894625	898	-	.	ID="DNA8-45_AP";Tend="229";Tstart="1";shortTE="F";uid="62262a1d-4e03-4bad-b59f-bffbc507fbca"
HiC_scaffold_1	RepeatMasker	LTR/Gypsy	93607606	93607877	622	-	.	ID="RND-6_FAMILY-3143";Tend="3057";Tstart="2786";shortTE="F";uid="d1ac119c-5d0e-4f0c-9ba0-b7ad33089463"
HiC_scaffold_1	RepeatMasker	Unknown	13848979	13849110	1094	-	.	ID="RND-1_FAMILY-85";Tend="1104";Tstart="973";shortTE="F";uid="f69ecfca-7abd-45bd-8002-1d2b7905426f"
HiC_scaffold_1	RepeatMasker	LINE/CR1	21846687	21848354	1933	-	.	ID="RND-6_FAMILY-3680";Tend="1610";Tstart="16";shortTE="F";uid="78af98ed-d022-453d-aed6-cc54e857d897"
HiC_scaffold_1	RepeatMasker	DNA/Sola	38557356	38557555	509	-	.	ID="RND-4_FAMILY-300";TEgroup="ctg_1%7CRND-4_FAMILY-300%7C3";Tend="1282";Tstart="1043";shortTE="T";uid="626eca0f-28f4-449e-93ad-88d2520abb70"
HiC_scaffold_1	RepeatMasker	DNA/P	68356194	68356329	1192	-	.	ID="RND-6_FAMILY-10428";Tend="1086";Tstart="951";shortTE="F";uid="4440f5c1-87a5-4add-bf7c-24026c155cab"
HiC_scaffold_1	RepeatMasker	Retroposon?	23238986	23239124	476	-	.	ID="RND-6_FAMILY-589";Tend="590";Tstart="453";shortTE="F";uid="320adbaf-0b38-4018-b3ba-3947e6a27623"
HiC_scaffold_1	RepeatMasker	Retroposon?	90393306	90393672	701	-	.	ID="SINE2-1_AP";Tend="1362";Tstart="993";shortTE="F";uid="67f466d1-2bdd-4270-a235-53e10b487ce4"
HiC_scaffold_1	RepeatMasker	Unknown	58891376	58892090	531	-	.	ID="RND-6_FAMILY-148";Tend="3769";Tstart="3042";shortTE="F";uid="3a4958cd-3464-4188-bf6a-745a61713446"
HiC_scaffold_1	RepeatMasker	DNA/Kolobok-E	2641025	2641409	432	-	.	ID="KOLOBOKE-3_AP";Tend="7320";Tstart="6920";shortTE="F";uid="ee3af382-5261-4898-915d-7a914db67252"
HiC_scaffold_1	RepeatMasker	Retroposon?	97618577	97619685	7238	-	.	ID="SINE2-1_AP";Tend="1126";Tstart="1";shortTE="F";uid="785fbd9f-bb50-493c-94f8-1ee14367f787"
HiC_scaffold_1	RepeatMasker	Unknown	41855937	41858890	13959	-	.	ID="RND-6_FAMILY-9856";Tend="2928";Tstart="1";shortTE="F";uid="94c0d201-f0bb-4368-8eef-9f3ea89a3006"
HiC_scaffold_1	RepeatMasker	Retroposon?	42986663	42986893	598	-	.	ID="SINE2-1_AP";Tend="1465";Tstart="1208";shortTE="F";uid="3640e20d-7bcd-4660-b288-8068d28f6499"
HiC_scaffold_1	RepeatMasker	DNA	48983947	48984354	699	-	.	ID="RND-6_FAMILY-1285";Tend="1394";Tstart="984";shortTE="F";uid="ac093e28-2747-4e75-8d90-563c0e46df8a"
HiC_scaffold_1	RepeatMasker	DNA/MULE-MuDR	35058290	35058724	480	-	.	ID="RND-6_FAMILY-8802";Tend="1456";Tstart="1024";shortTE="F";uid="974c4e23-0941-4ded-98e1-9fc151162f02"
HiC_scaffold_1	RepeatMasker	Unknown	34276394	34277132	5797	-	.	ID="RND-5_FAMILY-2722";Tend="2371";Tstart="1634";shortTE="F";uid="f6ba5258-698a-4039-9399-24ba47e5a83b"
HiC_scaffold_1	RepeatMasker	LINE/I	32988723	32988869	863	-	.	ID="RND-6_FAMILY-1233";Tend="1035";Tstart="886";shortTE="F";uid="3fcd17fc-dea4-4971-8d49-e4d618743199"
HiC_scaffold_1	RepeatMasker	DNA/Ginger	52247731	52247978	586	-	.	ID="RND-6_FAMILY-587";Tend="902";Tstart="620";shortTE="F";uid="e5a3b5d0-5e3f-4111-86c5-943b72d97346"
HiC_scaffold_1	RepeatMasker	RC/Helitron	29275357	29275727	619	-	.	ID="HELITRON-5_DRH";TEgroup="ctg_1%7CHELITRON-5_DRH%7C1";Tend="1834";Tstart="975";shortTE="F";uid="b4639754-f21d-4aa0-96cb-90577103a88f"
HiC_scaffold_1	RepeatMasker	DNA/TcMar-Mariner	56265646	56265767	781	-	.	ID="RND-6_FAMILY-4720";Tend="1251";Tstart="1131";shortTE="F";uid="e96a6381-2f79-4b38-a176-c8c12c61f98b"
HiC_scaffold_1	RepeatMasker	DNA	75725992	75726415	1929	-	.	ID="TTAA3_AP";Tend="421";Tstart="1";shortTE="F";uid="515d91f4-83cf-4284-9b79-ff78fc225157"
HiC_scaffold_1	RepeatMasker	DNA	28697580	28698242	572	-	.	ID="DNA4-2_AP";Tend="762";Tstart="99";shortTE="F";uid="146a2be5-3ab7-4dee-b787-285979f16e91"
HiC_scaffold_1	RepeatMasker	DNA	86253707	86254034	1375	-	.	ID="DNA4-2_AP";Tend="769";Tstart="448";shortTE="F";uid="a92d447c-42ec-456f-b416-b5fd7e533845"
HiC_scaffold_1	RepeatMasker	DNA	64194993	64195147	540	-	.	ID="TTAA16_AP";Tend="375";Tstart="202";shortTE="F";uid="8c3466d6-9560-436f-9ab3-8921ec5b0a30"
HiC_scaffold_1	RepeatMasker	DNA/hAT	79963743	79963854	585	-	.	ID="DNA8-35_AP";Tend="236";Tstart="122";shortTE="F";uid="d30e7e52-320e-43bf-bfa5-4642bfbc253c"
HiC_scaffold_1	RepeatMasker	LTR/Pao	96095380	96095792	1235	-	.	ID="RND-6_FAMILY-1226";Tend="1942";Tstart="1525";shortTE="F";uid="1d6377d6-5075-4500-9750-aaf7a9d38253"
HiC_scaffold_1	RepeatMasker	Unknown	3592763	3594077	28115	-	.	ID="RND-1_FAMILY-222";Tend="3441";Tstart="3061";shortTE="F";uid="86945ab0-f318-484a-b3f7-f987b8dce34a"
HiC_scaffold_1	RepeatMasker	RC/Helitron	19835278	19835559	1247	-	.	ID="RND-6_FAMILY-21962";Tend="1422";Tstart="1151";shortTE="F";uid="e24afbe5-2a1f-4c17-9b65-65d80e5144ac"
HiC_scaffold_1	RepeatMasker	DNA/hAT-Ac	44854526	44855029	2449	-	.	ID="DNA8-56_AP";Tend="548";Tstart="1";shortTE="F";uid="145da06a-e2f6-4e4a-890a-538b6c190fe0"
HiC_scaffold_1	RepeatMasker	DNA	51001047	51001362	1260	-	.	ID="TTAA3_AP";Tend="429";Tstart="124";shortTE="F";uid="95a03796-56ea-4be6-981e-c57db2723f86"
HiC_scaffold_1	RepeatMasker	DNA/hAT	45264746	45265049	1186	-	.	ID="RND-5_FAMILY-1833";Tend="1135";Tstart="843";shortTE="F";uid="9968f359-bbc7-49fc-a198-4bde6cec28b5"
HiC_scaffold_1	RepeatMasker	Unknown	6432631	6434379	12654	-	.	ID="RND-6_FAMILY-28775";Tend="3222";Tstart="1480";shortTE="F";uid="18311d2e-f196-49f0-874e-7c99349be380"
HiC_scaffold_1	RepeatMasker	DNA/hAT-Charlie	96793762	96794100	2868	-	.	ID="RND-1_FAMILY-166";Tend="1301";Tstart="962";shortTE="F";uid="b6b2fa2c-a65f-4cbb-8ea2-5e2f66bc8913"
HiC_scaffold_1	RepeatMasker	DNA	53859007	53859215	887	-	.	ID="RND-6_FAMILY-8000";Tend="3024";Tstart="2804";shortTE="F";uid="08870b51-ff4c-4991-85b6-48ef8ea7eaf0"
HiC_scaffold_1	RepeatMasker	DNA/P	68340223	68340335	777	-	.	ID="RND-6_FAMILY-10428";Tend="1087";Tstart="952";shortTE="F";uid="99370892-9bc4-4721-81df-1fc7389a984e"
HiC_scaffold_1	RepeatMasker	DNA	39058131	39058516	2889	-	.	ID="TTAA6_AP";Tend="431";Tstart="44";shortTE="F";uid="ab2d1099-fbf6-4ce6-84c9-13abf40aad56"
HiC_scaffold_1	RepeatMasker	DNA/Ginger-1	62737673	62737989	866	-	.	ID="RND-5_FAMILY-9227";Tend="1815";Tstart="1502";shortTE="F";uid="dcf2f6ec-438e-42b7-a243-c7c063581825"
HiC_scaffold_1	RepeatMasker	DNA/hAT-Tip100	40892486	40892679	513	-	.	ID="DNA8-18B_AP";Tend="229";Tstart="28";shortTE="F";uid="7f2a35e7-09d4-4eb7-b5b8-5d78a19e467c"
HiC_scaffold_1	RepeatMasker	DNA	51276505	51276932	950	-	.	ID="RND-5_FAMILY-772";Tend="1981";Tstart="1551";shortTE="F";uid="9b6ad69f-a83b-42f0-a0af-06cab688a693"
HiC_scaffold_1	RepeatMasker	LINE/L2	13362364	13363086	1098	-	.	ID="RND-6_FAMILY-3930";Tend="1647";Tstart="919";shortTE="F";uid="8e06f1de-f323-43df-85d4-89d3d28b94ed"
HiC_scaffold_1	RepeatMasker	DNA	94611497	94614962	21558	-	.	ID="RND-1_FAMILY-188";Tend="4174";Tstart="778";shortTE="F";uid="d7966deb-a59d-4b32-81b2-fcb4b2f23e3b"
HiC_scaffold_1	RepeatMasker	Unknown	42519779	42520007	1126	-	.	ID="RND-1_FAMILY-253";Tend="1483";Tstart="1275";shortTE="F";uid="c69a80c4-1a75-471e-9eb1-9bcf84063404"
HiC_scaffold_1	RepeatMasker	DNA	88018148	88018412	457	-	.	ID="TTAA13B_AP";Tend="414";Tstart="136";shortTE="F";uid="b03d50ea-049c-4528-99b2-57ecf5e2b741"
HiC_scaffold_1	RepeatMasker	Retroposon?	20637764	20637952	400	-	.	ID="SINE2-1_AP";Tend="1253";Tstart="1071";shortTE="F";uid="19e79bfc-ade3-4944-8f5f-6eaadad9c22c"
HiC_scaffold_1	RepeatMasker	LTR/Pao	931151	932745	688	-	.	ID="BEL-622_AA-I";Tend="4149";Tstart="3069";shortTE="F";uid="5ba8beb4-de20-4102-946c-eec79cc28714"
HiC_scaffold_1	RepeatMasker	DNA/hAT-Blackjack	97010415	97010568	873	-	.	ID="RND-6_FAMILY-10294";Tend="1091";Tstart="928";shortTE="F";uid="4069a7db-5dd8-4757-bb25-f699b7d143c6"
HiC_scaffold_1	RepeatMasker	DNA/hAT-Charlie	85613739	85614226	1134	-	.	ID="HAT-N1_AP";TEgroup="ctg_1%7CHAT-N1_AP%7C12";Tend="561";Tstart="1";shortTE="F";uid="c4351a9e-ca30-4bbb-8558-5b1f87adc3c4"
HiC_scaffold_1	RepeatMasker	Unknown	80808502	80808809	2236	-	.	ID="RND-6_FAMILY-1863";Tend="1242";Tstart="943";shortTE="F";uid="b936cbed-335a-409c-a112-7ae8f7801f19"
HiC_scaffold_1	RepeatMasker	Unknown	98053821	98054359	668	-	.	ID="RND-6_FAMILY-3237";Tend="889";Tstart="347";shortTE="F";uid="df2c2d2a-084d-434d-8dc6-bb4278e6e0ca"
HiC_scaffold_1	RepeatMasker	DNA/Ginger-2	13091690	13092566	5749	-	.	ID="GINGER2-1_AP";Tend="2872";Tstart="2012";shortTE="F";uid="96066cf1-208d-43d1-b18c-2279ee0b7b65"
HiC_scaffold_1	RepeatMasker	Retroposon?	37106863	37108685	6800	-	.	ID="RND-6_FAMILY-6896";Tend="1914";Tstart="136";shortTE="F";uid="c1b44870-27fd-439d-af80-9e1d87b38c83"
HiC_scaffold_1	RepeatMasker	RC/Helitron	88959662	88959811	937	-	.	ID="RND-1_FAMILY-14";Tend="1013";Tstart="864";shortTE="F";uid="46547b80-397c-4097-8a73-897ea4b744ce"
HiC_scaffold_1	RepeatMasker	DNA/MULE-MuDR	11626254	11627499	1163	-	.	ID="RND-6_FAMILY-8817";Tend="2201";Tstart="984";shortTE="F";uid="cfed0fde-5c6b-4935-b4c7-52864c70fea1"
HiC_scaffold_1	RepeatMasker	DNA/Sola-1	73654270	73654395	611	-	.	ID="RND-5_FAMILY-3003";Tend="1284";Tstart="1161";shortTE="F";uid="79422033-ceb8-4b4b-8165-958803d701d6"
HiC_scaffold_1	RepeatMasker	DNA/Maverick	1894344	1894764	2571	-	.	ID="RND-6_FAMILY-1184";Tend="2233";Tstart="1822";shortTE="F";uid="95cec879-2fed-45e7-877c-d200e9ff5143"
HiC_scaffold_1	RepeatMasker	Retroposon?	22456794	22457548	940	-	.	ID="RND-6_FAMILY-8877";Tend="2236";Tstart="1490";shortTE="F";uid="533ee396-9627-4501-b2ec-523b43be6d2a"
HiC_scaffold_1	RepeatMasker	DNA/TcMar-Fot1	10891101	10891776	499	-	.	ID="MARINER-78_LMI";Tend="1480";Tstart="801";shortTE="F";uid="119c8674-1cf0-43c8-bcfc-cbd0ab909c6e"
HiC_scaffold_1	RepeatMasker	Unknown	35833854	35834172	1334	-	.	ID="RND-6_FAMILY-1464";Tend="909";Tstart="593";shortTE="F";uid="0e228ad6-4d1d-4975-88a7-e5758bad8e82"
HiC_scaffold_1	RepeatMasker	DNA/hAT-Tip100	998020	998255	424	-	.	ID="HAT-3_AP";Tend="1266";Tstart="1025";shortTE="F";uid="aa30cbf7-ed42-4b8c-9a9b-0b0c8fc561e7"
HiC_scaffold_1	RepeatMasker	DNA/MULE-MuDR	61018394	61018766	447	-	.	ID="RND-6_FAMILY-9011";TEgroup="ctg_1%7CRND-6_FAMILY-9011%7C1";Tend="958";Tstart="372";shortTE="F";uid="ca289425-d859-4f9c-b607-ce56a38bef53"
HiC_scaffold_1	RepeatMasker	DNA/hAT-Ac	28060047	28060312	936	-	.	ID="RND-6_FAMILY-965";Tend="1501";Tstart="1235";shortTE="F";uid="43310dc8-a429-42a4-9df9-a524a263b082"
HiC_scaffold_1	RepeatMasker	DNA/Maverick	13572474	13576622	33838	-	.	ID="RND-1_FAMILY-199";Tend="4882";Tstart="686";shortTE="F";uid="5ac89ca6-b067-4944-bb40-222c7bba178e"
HiC_scaffold_1	RepeatMasker	DNA	59722311	59722465	879	-	.	ID="ttaa3b_ap";Tend="150";Tstart="1";shortTE="F";uid="15578afd-2582-43ac-9a8e-a3b5de59bed8"
HiC_scaffold_1	RepeatMasker	DNA	29899439	29899592	434	-	.	ID="RND-6_FAMILY-6783";Tend="3702";Tstart="3553";shortTE="F";uid="356f9230-e3e6-4bf3-87a1-b247f5ed2280"
HiC_scaffold_1	RepeatMasker	Unknown	67848818	67849436	3424	-	.	ID="RND-4_FAMILY-1027";Tend="1703";Tstart="1069";shortTE="F";uid="b7cb1b0e-2e5f-4c65-8718-60c789e85197"
HiC_scaffold_1	RepeatMasker	Unknown	78891272	78891613	807	-	.	ID="RND-5_FAMILY-3745";Tend="1357";Tstart="971";shortTE="F";uid="ec8b58f6-5a0c-4ca7-a663-fa9ef86db6c6"
HiC_scaffold_1	RepeatMasker	LINE/CR1	55479568	55481700	1167	-	.	ID="RND-6_FAMILY-603";Tend="3420";Tstart="1279";shortTE="F";uid="752ec1e6-5cdf-4900-ae0a-80eea2f1bbac"
HiC_scaffold_1	RepeatMasker	DNA/hAT-hAT19	85367278	85367522	510	-	.	ID="HAT-9_AP";Tend="957";Tstart="670";shortTE="F";uid="faf7af99-62ea-4716-9f7e-53d379a49e7f"
HiC_scaffold_1	RepeatMasker	Retroposon?	43998225	43998919	628	-	.	ID="SINE2-1_AP";Tend="958";Tstart="235";shortTE="F";uid="550036f5-abe4-4118-8d3f-8bad0111c15b"
HiC_scaffold_1	RepeatMasker	DNA/hAT	60102288	60102629	1097	-	.	ID="RND-5_FAMILY-1833";Tend="1522";Tstart="1219";shortTE="F";uid="0c3fdd27-3598-490a-8458-caf2e824d84e"
HiC_scaffold_1	RepeatMasker	DNA/MULE-MuDR	95737033	95737878	1421	-	.	ID="RND-6_FAMILY-8054";TEgroup="ctg_1%7CRND-6_FAMILY-8054%7C3";Tend="2203";Tstart="1197";shortTE="F";uid="a5b554a3-7b0d-4585-9d6d-ccc5a2a178d3"
HiC_scaffold_1	RepeatMasker	DNA/hAT-Ac	79947132	79947300	950	-	.	ID="DNA8-54_AP";Tend="528";Tstart="370";shortTE="F";uid="384759f2-10f3-409d-91fb-3b9eeddd717d"
HiC_scaffold_1	RepeatMasker	DNA/P	9592964	9593754	880	-	.	ID="RND-6_FAMILY-12820";Tend="2523";Tstart="1737";shortTE="F";uid="739b1d17-e860-4f48-b539-d3fb9746a51d"
HiC_scaffold_1	RepeatMasker	DNA/P	13497893	13500739	7534	-	.	ID="P-4_AP";Tend="3467";Tstart="577";shortTE="F";uid="ca708e8e-fa02-497a-bc35-c60b3a5dbeb1"
HiC_scaffold_1	RepeatMasker	Unknown	69202962	69203095	501	-	.	ID="RND-1_FAMILY-88";Tend="1034";Tstart="896";shortTE="F";uid="4dcd976b-7172-40c2-9d4d-9200cb8fa5ec"
HiC_scaffold_1	RepeatMasker	DNA/hAT-hAT19	47989911	47990610	1452	-	.	ID="HAT-N13_AP";TEgroup="ctg_1%7CHAT-N13_AP%7C2";Tend="626";Tstart="1";shortTE="F";uid="d4a68714-b731-4577-9f29-32e86ac6b706"
HiC_scaffold_1	RepeatMasker	Unknown	82825541	82826057	2487	-	.	ID="RND-6_FAMILY-768";Tend="1336";Tstart="814";shortTE="F";uid="ebc719ed-df93-47b1-a473-6f4aca996f88"
HiC_scaffold_1	RepeatMasker	LTR/Pao	53660676	53662827	1678	-	.	ID="BEL3-I_AP";Tend="4473";Tstart="2317";shortTE="F";uid="8d11862d-c021-439e-a0bc-05d2284637d7"
HiC_scaffold_1	RepeatMasker	DNA/hAT-hAT19	93656536	93658084	12259	-	.	ID="RND-1_FAMILY-280";Tend="2366";Tstart="802";shortTE="F";uid="5b357593-17f6-4b5e-a997-8f27eaf82489"
HiC_scaffold_1	RepeatMasker	DNA/hAT	97384387	97384527	461	-	.	ID="RND-6_FAMILY-11936";Tend="222";Tstart="74";shortTE="F";uid="93de6f7d-82bc-42ce-bd3b-758445a9f8b2"
HiC_scaffold_1	RepeatMasker	LINE/RTE-BovB	22598546	22598689	429	-	.	ID="RND-6_FAMILY-1950";Tend="1661";Tstart="1500";shortTE="F";uid="b12b4e22-6608-47fc-b9f9-63e94fdb9125"
HiC_scaffold_1	RepeatMasker	DNA	21236336	21236745	2394	-	.	ID="TTAA3B_AP";Tend="436";Tstart="1";shortTE="F";uid="6743b430-f526-4c74-b155-7036805d425a"
HiC_scaffold_1	RepeatMasker	DNA/Sola	56508440	56508772	2211	-	.	ID="RND-4_FAMILY-300";Tend="1291";Tstart="960";shortTE="F";uid="5a11ef2d-320a-4080-be1c-a941aefa8ad8"
HiC_scaffold_1	RepeatMasker	LINE/L2	93832468	93834876	4446	-	.	ID="RND-5_FAMILY-4779";Tend="2768";Tstart="425";shortTE="F";uid="c8171726-bc5a-4607-9217-15a764f93f0f"
HiC_scaffold_1	RepeatMasker	DNA	23388533	23388899	686	-	.	ID="RND-6_FAMILY-1238";Tend="368";Tstart="13";shortTE="F";uid="53a4f178-e7b5-4419-a3ff-58c12cbe1001"
HiC_scaffold_1	RepeatMasker	LTR/Gypsy	81858372	81858758	937	-	.	ID="RND-6_FAMILY-1212";Tend="7213";Tstart="6787";shortTE="F";uid="5c65b4a2-78e3-4d2a-8af0-6c16924a2c70"
HiC_scaffold_1	RepeatMasker	LTR/Gypsy	50563304	50566858	29946	-	.	ID="RND-5_FAMILY-21";Tend="3686";Tstart="179";shortTE="F";uid="fc389b19-64d8-486f-a822-a0c5895d6831"
HiC_scaffold_1	RepeatMasker	DNA	27326683	27327347	2905	-	.	ID="RND-6_FAMILY-2056";Tend="1443";Tstart="775";shortTE="F";uid="68166a08-1e61-4822-b966-c4395672e8f3"
HiC_scaffold_1	RepeatMasker	DNA/hAT-Tip100	81397963	81398208	752	-	.	ID="RND-6_FAMILY-1961";Tend="1894";Tstart="1635";shortTE="F";uid="8fb2d9c2-80b6-4d14-bdea-6aa5c535c22e"
HiC_scaffold_1	RepeatMasker	Retroposon?	15883072	15883179	459	-	.	ID="SINE2-1_AP";Tend="1230";Tstart="1123";shortTE="F";uid="8b3d666f-032c-4c9c-80f5-3a2abb1b45b4"
HiC_scaffold_1	RepeatMasker	DNA/P	13004878	13005151	949	-	.	ID="RND-6_FAMILY-881";Tend="3091";Tstart="2822";shortTE="F";uid="dc7099f1-f340-4825-89e5-d0f08f344527"
HiC_scaffold_1	RepeatMasker	DNA	49019783	49020005	479	-	.	ID="RND-6_FAMILY-2712";Tend="1483";Tstart="1275";shortTE="F";uid="3054e0c5-f1ee-4dc9-bd49-5e9b7568761d"
HiC_scaffold_1	RepeatMasker	DNA	22856285	22856572	892	-	.	ID="RND-6_FAMILY-1285";Tend="1471";Tstart="670";shortTE="F";uid="95b4f0cb-63a0-4b50-b44f-e1359354e7ca"
HiC_scaffold_1	RepeatMasker	DNA/hAT	17915674	17917872	11682	-	.	ID="RND-6_FAMILY-17437";Tend="2791";Tstart="57";shortTE="F";uid="e9b9631b-b9aa-46ea-b625-d57e373c683e"
HiC_scaffold_1	RepeatMasker	LINE/RTE-BovB	74911967	74912158	475	-	.	ID="RND-6_FAMILY-1950";Tend="1675";Tstart="1489";shortTE="F";uid="66e2ed9b-4b90-4726-baf9-f20d10b66ea0"
HiC_scaffold_1	RepeatMasker	DNA	83849961	83850158	778	-	.	ID="DNAX-10_AP";Tend="206";Tstart="11";shortTE="F";uid="ac42cb35-e856-4163-93f6-1b6b7831b17c"
HiC_scaffold_1	RepeatMasker	Unknown	36620111	36620957	1498	-	.	ID="RND-6_FAMILY-811";Tend="1831";Tstart="1048";shortTE="F";uid="2a2ee78a-51ca-421d-9094-59e9b25f6973"
HiC_scaffold_1	RepeatMasker	LINE/L2	27642883	27646553	27547	-	.	ID="RND-5_FAMILY-1725";Tend="14156";Tstart="10694";shortTE="F";uid="0243fcd4-92ca-4ae3-b464-e4ab29c280ed"
HiC_scaffold_1	RepeatMasker	DNA/Kolobok-E	92578697	92578845	427	-	.	ID="RND-6_FAMILY-4444";Tend="536";Tstart="394";shortTE="F";uid="c7b6acce-bee2-4cd0-9aaa-a0b3542fc972"
HiC_scaffold_1	RepeatMasker	DNA	51255914	51256114	410	-	.	ID="DNAX-2_AP";Tend="227";Tstart="1";shortTE="F";uid="bbb5d03a-5b0b-4bf8-9582-9553f77c7c6d"
HiC_scaffold_1	RepeatMasker	DNA/hAT-hAT19	87791282	87791651	1783	-	.	ID="RND-6_FAMILY-9197";Tend="2593";Tstart="2290";shortTE="F";uid="ccf9de6f-d921-414a-84d7-a0b21c6c8924"
HiC_scaffold_1	RepeatMasker	DNA/hAT-Ac	97076329	97076891	3233	-	.	ID="RND-6_FAMILY-4702";Tend="2214";Tstart="1652";shortTE="F";uid="49e732d0-9c25-438b-b946-c631d5d80106"
HiC_scaffold_1	RepeatMasker	DNA	88557969	88558204	583	-	.	ID="DNAX-2_AP";Tend="420";Tstart="186";shortTE="F";uid="1efd886d-278d-44a0-98cf-6ccf0a3ff8ac"
HiC_scaffold_1	RepeatMasker	DNA	92233241	92233823	453	-	.	ID="RND-6_FAMILY-1285";Tend="1275";Tstart="672";shortTE="F";uid="a3ee8d3b-4d22-4f8c-aa09-d5f977a8fce1"
HiC_scaffold_1	RepeatMasker	Unknown	88166507	88166954	1781	-	.	ID="RND-6_FAMILY-10573";Tend="1709";Tstart="1205";shortTE="F";uid="6baf0900-867e-4ede-a76f-a207e20fa16f"
HiC_scaffold_1	RepeatMasker	Unknown	36170601	36173283	22466	-	.	ID="RND-1_FAMILY-18";Tend="3859";Tstart="1134";shortTE="F";uid="dc88f708-0057-48fb-9f72-b6851f64829f"
HiC_scaffold_1	RepeatMasker	Retroposon?	49336882	49337047	502	-	.	ID="RND-5_FAMILY-293";Tend="1023";Tstart="859";shortTE="F";uid="d3becba3-1fa6-4780-a124-24a9764d582c"
HiC_scaffold_1	RepeatMasker	Retroposon?	65521206	65521627	571	-	.	ID="SINE2-1_AP";TEgroup="ctg_1%7CSINE2-1_AP%7C89";Tend="297";Tstart="1";shortTE="F";uid="d97fee4f-9ffe-475c-af93-fee83f55763c"
HiC_scaffold_1	RepeatMasker	Unknown	5065465	5065619	645	-	.	ID="RND-1_FAMILY-116";Tend="229";Tstart="103";shortTE="F";uid="3d43eeb9-e609-4fbe-bf67-47baafe734dd"
HiC_scaffold_1	RepeatMasker	RC/Helitron	69699602	69699927	651	-	.	ID="RND-5_FAMILY-1432";Tend="1198";Tstart="891";shortTE="F";uid="b686a31b-a29d-4122-ab9a-571875780983"
HiC_scaffold_1	RepeatMasker	LTR/Gypsy	14130717	14133094	16809	-	.	ID="RND-6_FAMILY-6697";Tend="4669";Tstart="2486";shortTE="F";uid="c4376580-4161-43c6-a230-72b6814ba097"
HiC_scaffold_1	RepeatMasker	RC/Helitron	43688674	43689361	2391	-	.	ID="RND-6_FAMILY-8922";Tend="1617";Tstart="926";shortTE="F";uid="8975fae0-bdf4-4fc2-8e6c-5cca047b4856"
HiC_scaffold_1	RepeatMasker	DNA	34204043	34204163	710	-	.	ID="TTAA12_AP";Tend="121";Tstart="1";shortTE="F";uid="9d1c6c1d-914e-4876-9e1e-360775384e8d"
HiC_scaffold_1	RepeatMasker	Unknown	45285332	45285439	494	-	.	ID="RND-5_FAMILY-7710";Tend="1276";Tstart="1168";shortTE="F";uid="ce61fa3f-9788-46c8-b5af-05be914f7004"
HiC_scaffold_1	RepeatMasker	DNA	78114013	78114227	1229	-	.	ID="ttaa3c_ap";Tend="425";Tstart="211";shortTE="F";uid="5498d3b0-8a1c-44dd-9acb-d072edb3cd4a"
HiC_scaffold_1	RepeatMasker	Retroposon?	71678419	71679181	2798	-	.	ID="SINE2-1_AP";Tend="1475";Tstart="699";shortTE="F";uid="e4f8ed64-fe5a-4f73-a25a-7644712a24a0"
HiC_scaffold_1	RepeatMasker	LINE/L2	20109421	20109582	410	-	.	ID="RND-6_FAMILY-3930";Tend="2290";Tstart="2129";shortTE="F";uid="250669f2-c771-42bf-94c6-de35de82653f"
HiC_scaffold_1	RepeatMasker	DNA	66404070	66404231	740	-	.	ID="RND-6_FAMILY-1285";Tend="817";Tstart="655";shortTE="F";uid="2ca8a882-ccbd-4ea3-9dc6-24733be0171a"
HiC_scaffold_1	RepeatMasker	DNA	13556963	13557895	8314	-	.	ID="RND-1_FAMILY-152";Tend="1795";Tstart="832";shortTE="F";uid="51168dc0-fdd6-4b54-a1f9-416354993f71"
HiC_scaffold_1	RepeatMasker	DNA/hAT-Tip100	35451099	35451307	426	-	.	ID="RND-6_FAMILY-3254";Tend="2064";Tstart="1861";shortTE="F";uid="05f6e162-5b26-40ac-ab70-6e602fb269a5"
HiC_scaffold_1	RepeatMasker	DNA	99017986	99018249	1367	-	.	ID="rnd-6_family-8000";Tend="3027";Tstart="2809";shortTE="F";uid="a667d9f7-cee8-4df8-a462-45fcad84597f"
HiC_scaffold_1	RepeatMasker	DNA/hAT-hAT19	79509609	79509896	425	-	.	ID="RND-6_FAMILY-3750";Tend="1471";Tstart="1151";shortTE="F";uid="b5db0481-130f-4511-a4da-d665fc5ccae5"
HiC_scaffold_1	RepeatMasker	DNA	27233368	27233740	1898	-	.	ID="TTAA4B_AP";Tend="430";Tstart="58";shortTE="F";uid="cc5cbd6c-ebda-453e-9fd9-a8ebe8c12273"
HiC_scaffold_1	RepeatMasker	LINE/R1	89854211	89854510	905	-	.	ID="RND-5_FAMILY-517";Tend="1059";Tstart="768";shortTE="F";uid="28dd8065-817b-45ca-9239-3c990ff21bf5"
HiC_scaffold_1	RepeatMasker	DNA/Kolobok-E	7165947	7166513	1098	-	.	ID="KOLOBOKE-5_AP";Tend="2273";Tstart="1707";shortTE="F";uid="cd3821a7-5a1e-4460-b6ae-31ec49216e3d"
HiC_scaffold_1	RepeatMasker	LINE/R1	90880305	90880484	459	-	.	ID="RND-5_FAMILY-517";Tend="1080";Tstart="927";shortTE="F";uid="5d86aed7-2154-478d-ad16-c44ae7c15acf"
HiC_scaffold_1	RepeatMasker	DNA/TcMar-Tc1	37193457	37193797	816	-	.	ID="MARINER-4_HMM";Tend="1200";Tstart="859";shortTE="F";uid="be3be87b-c759-480d-afb6-52f21f8048a3"
HiC_scaffold_1	RepeatMasker	DNA/hAT?	83802023	83802266	934	-	.	ID="DNA8-60_AP";Tend="334";Tstart="84";shortTE="F";uid="4133056f-37d8-48f3-8c4b-9a5c8d0288c0"
HiC_scaffold_1	RepeatMasker	DNA/hAT-Ac	20087968	20088136	600	-	.	ID="RND-5_FAMILY-1176";Tend="1426";Tstart="1257";shortTE="F";uid="3392a923-b4c1-4f85-8a7a-9cb3b9219b95"
HiC_scaffold_1	RepeatMasker	Unknown	80088274	80088464	1609	-	.	ID="RND-1_FAMILY-72";Tend="1258";Tstart="1068";shortTE="F";uid="602c7354-dfa3-4dc8-a19c-8af6a41ec7a2"
HiC_scaffold_1	RepeatMasker	DNA/Kolobok-E	34927145	34927290	912	-	.	ID="RND-6_FAMILY-5065";Tend="1107";Tstart="966";shortTE="F";uid="d610f9f7-d80c-4c9b-8695-a0a8cb5baaba"
HiC_scaffold_1	RepeatMasker	Retroposon?	51909304	51910745	2323	-	.	ID="SINE2-1_AP";Tend="1998";Tstart="1";shortTE="F";uid="ad3b2346-209e-4a1d-9e71-e8df3498a3fd"
HiC_scaffold_1	RepeatMasker	Retroposon?	88143653	88144641	3352	-	.	ID="SINE2-1_AP";Tend="1055";Tstart="1";shortTE="F";uid="3e1cfa5a-01ad-4b9e-b09c-e3611cc3072f"
HiC_scaffold_1	RepeatMasker	Unknown	2514671	2514830	489	-	.	ID="RND-6_FAMILY-11190";Tend="1269";Tstart="1112";shortTE="F";uid="f6025adb-e764-48c3-8c1a-271d548f0e54"
HiC_scaffold_1	RepeatMasker	DNA/Ginger	64286569	64286716	422	-	.	ID="RND-6_FAMILY-587";Tend="2272";Tstart="2138";shortTE="F";uid="99e158c1-1c82-473b-9bf0-49ba6f4a7883"
HiC_scaffold_1	RepeatMasker	DNA/P	5457619	5457919	1142	-	.	ID="P1_AP";Tend="310";Tstart="1";shortTE="F";uid="6f9a490b-1a6c-4f3d-9194-80439a1009ba"
HiC_scaffold_1	RepeatMasker	LINE/I-Jockey	53991851	53992341	1297	-	.	ID="RND-6_FAMILY-2076";Tend="1580";Tstart="1090";shortTE="F";uid="6117f8e3-7b13-4352-8f03-d7cc1a413cd9"
HiC_scaffold_1	RepeatMasker	DNA	17310597	17311006	467	-	.	ID="DNA4-2_AP";Tend="396";Tstart="1";shortTE="F";uid="7949cc1b-06e0-418c-88ad-44ea4e990a8f"
HiC_scaffold_1	RepeatMasker	DNA/hAT-hAT19	34793341	34793748	2647	-	.	ID="RND-5_FAMILY-1935";Tend="1386";Tstart="933";shortTE="F";uid="1e73f9dd-ed41-45a9-a75e-ab916f093e5b"
HiC_scaffold_1	RepeatMasker	LTR/Gypsy	25920496	25920792	904	-	.	ID="GYPSY7-I_AP";Tend="3840";Tstart="3558";shortTE="F";uid="a0627be6-9344-4dd0-8994-2c74ed9fefc1"
HiC_scaffold_1	RepeatMasker	DNA/MULE-MuDR	75266031	75266572	1553	-	.	ID="RND-1_FAMILY-136";TEgroup="ctg_1%7CRND-1_FAMILY-136%7C1";Tend="1677";Tstart="651";shortTE="F";uid="9c287d64-58f8-4afa-b164-3871ea9bea2f"
HiC_scaffold_1	RepeatMasker	DNA	71483103	71483309	519	-	.	ID="RND-6_FAMILY-1285";Tend="2430";Tstart="2215";shortTE="F";uid="27406024-2a59-4b62-af08-38702405ede7"
HiC_scaffold_1	RepeatMasker	DNA/Kolobok-E	25570968	25571756	523	-	.	ID="KOLOBOKE-2_TC";Tend="2798";Tstart="1996";shortTE="F";uid="fdba8733-f3fe-4deb-a0d7-0254c624b914"
HiC_scaffold_1	RepeatMasker	Retroposon?	91561452	91561663	426	-	.	ID="SINE2-2_AP";Tend="494";Tstart="283";shortTE="F";uid="57e0cc2a-720e-4dac-967c-0176fa6fe8fb"
HiC_scaffold_1	RepeatMasker	Unknown	22701509	22701911	920	-	.	ID="RND-6_FAMILY-2817";Tend="3365";Tstart="2927";shortTE="F";uid="90a800d3-63f0-4502-9680-d59d52e3a548"
HiC_scaffold_1	RepeatMasker	DNA	60683764	60683892	548	-	.	ID="DNA-TTAA-1_AP";Tend="129";Tstart="2";shortTE="F";uid="2b947abc-be6d-483c-bb52-2b066e107c36"
HiC_scaffold_1	RepeatMasker	DNA/Kolobok-E	44870914	44871682	1831	-	.	ID="KOLOBOKE-4_AP";Tend="3350";Tstart="2526";shortTE="F";uid="861e9bbf-5681-4893-855c-6a0c3868ea37"
HiC_scaffold_1	RepeatMasker	DNA	23517638	23517875	732	-	.	ID="TTAA2C_AP";Tend="419";Tstart="200";shortTE="F";uid="61bb4b9f-e876-4f5c-ba4f-26fb41dfc015"
HiC_scaffold_1	RepeatMasker	DNA/Kolobok-E	47117482	47117684	562	-	.	ID="KOLOBOKE-4_AP";Tend="2759";Tstart="2555";shortTE="F";uid="9453f719-1183-4135-b159-763de76a7591"
HiC_scaffold_1	RepeatMasker	LTR/Gypsy	94258419	94258918	3785	-	.	ID="RND-6_FAMILY-7278";Tend="633";Tstart="99";shortTE="F";uid="069bf225-6236-409b-8f9e-335fe56d8c76"
HiC_scaffold_1	RepeatMasker	DNA	64964825	64964996	612	-	.	ID="ttaa2c_ap";Tend="370";Tstart="183";shortTE="F";uid="c65b6ff0-5a2d-4655-a817-27956df21f2e"
HiC_scaffold_1	RepeatMasker	LTR/Gypsy	42851842	42852356	3032	-	.	ID="RND-6_FAMILY-19073";Tend="4227";Tstart="3723";shortTE="F";uid="852384cb-3f62-4606-8b62-f0e1eb1ede57"
HiC_scaffold_1	RepeatMasker	Unknown	35356184	35356529	1503	-	.	ID="RND-1_FAMILY-94";Tend="1436";Tstart="1057";shortTE="F";uid="5d5c6e51-6179-4f57-b934-8b96f3e1c01f"
HiC_scaffold_1	RepeatMasker	DNA/hAT-Tip100	55625165	55625301	681	-	.	ID="RND-1_FAMILY-218";Tend="1816";Tstart="1662";shortTE="F";uid="9354507d-2511-4c58-bdb4-b13e760bfac9"
HiC_scaffold_1	RepeatMasker	Retroposon?	26804406	26805819	2414	-	.	ID="SINE2-1_AP";Tend="1531";Tstart="236";shortTE="F";uid="056f49a9-126c-4234-b85a-3bf45ac00052"
HiC_scaffold_1	RepeatMasker	DNA/Kolobok-E	87737453	87739577	16213	-	.	ID="RND-6_FAMILY-8193";Tend="2606";Tstart="517";shortTE="F";uid="86b372d7-3dcf-4143-8112-7a39503796d6"
HiC_scaffold_1	RepeatMasker	Retroposon?	68574618	68574775	407	-	.	ID="RND-6_FAMILY-6896";Tend="1126";Tstart="969";shortTE="F";uid="7c2a17b0-c3cd-4776-9a3d-6c2874a03479"
HiC_scaffold_1	RepeatMasker	LTR/Gypsy	2625985	2633511	39403	-	.	ID="RND-6_FAMILY-9649";Tend="5544";Tstart="191";shortTE="F";uid="558c7d47-652e-4128-a1d3-8024e74c3fdf"
HiC_scaffold_1	RepeatMasker	DNA	75656877	75657176	717	-	.	ID="TTAA8_AP";Tend="435";Tstart="131";shortTE="F";uid="81d8cf2c-55df-407b-82de-08c630186e6f"
HiC_scaffold_1	RepeatMasker	DNA	16260090	16260481	479	-	.	ID="TTAA2C_AP";Tend="423";Tstart="1";shortTE="F";uid="16d5d768-9b18-4bc4-81af-1b3fd27498e4"
HiC_scaffold_1	RepeatMasker	DNA/Kolobok-E	49611963	49612124	713	-	.	ID="KOLOBOKE-2_AP";Tend="1643";Tstart="1473";shortTE="F";uid="4ecae1a6-7388-4809-aa14-4597584e25d1"
HiC_scaffold_1	RepeatMasker	DNA	89511442	89511665	525	-	.	ID="RND-6_FAMILY-1285";Tend="1183";Tstart="970";shortTE="F";uid="c7c04769-57f9-4c16-ab69-01c58764f2b8"
HiC_scaffold_1	RepeatMasker	Unknown	97680888	97681114	1446	-	.	ID="RND-6_FAMILY-15611";Tend="701";Tstart="120";shortTE="F";uid="18c9457d-6a50-470a-9df1-cb52e3f8ff28"
HiC_scaffold_1	RepeatMasker	Retroposon?	25524437	25524880	2317	-	.	ID="RND-6_FAMILY-6896";Tend="2229";Tstart="1834";shortTE="F";uid="157acb68-c70c-4ed9-b0dd-75222765d68e"
HiC_scaffold_1	RepeatMasker	DNA/MULE-MuDR	71398145	71398457	646	-	.	ID="MUDR7X_AP";Tend="960";Tstart="645";shortTE="F";uid="12214c6c-813c-4400-b0f8-15461454e704"
HiC_scaffold_1	RepeatMasker	DNA	39188429	39188734	621	-	.	ID="dna4-2_ap";Tend="254";Tstart="1";shortTE="F";uid="840c87c7-500f-4ec1-b5cb-ec9033f90487"
HiC_scaffold_1	RepeatMasker	DNA/hAT-Tip100	94172080	94172418	988	-	.	ID="DNA8-18_AP";Tend="527";Tstart="202";shortTE="F";uid="507aa6cf-d731-478d-9f50-83e7affaaf2b"
HiC_scaffold_1	RepeatMasker	Unknown	73357056	73357262	602	-	.	ID="RND-6_FAMILY-15143";Tend="516";Tstart="346";shortTE="F";uid="47ec3efc-3dc7-48bc-b5eb-e039a58db680"
HiC_scaffold_1	RepeatMasker	LTR/Pao	49497029	49497395	1236	-	.	ID="RND-1_FAMILY-50";Tend="6227";Tstart="5858";shortTE="F";uid="88e3a718-d527-4dd3-983f-5a36b8854131"
HiC_scaffold_1	RepeatMasker	Retroposon?	23292931	23293865	2585	-	.	ID="SINE2-1_AP";Tend="976";Tstart="1";shortTE="F";uid="4177896f-32a2-4e22-86b9-46d84a6797df"
HiC_scaffold_1	RepeatMasker	DNA/hAT	85689773	85689947	485	-	.	ID="RND-6_FAMILY-7261";Tend="796";Tstart="619";shortTE="F";uid="fe7822e8-9eda-4001-bf2b-bc92042e1a36"
HiC_scaffold_1	RepeatMasker	RC/Helitron	30904799	30904965	524	-	.	ID="RND-6_FAMILY-7689";Tend="1061";Tstart="971";shortTE="F";uid="ca1b2481-1129-48d3-9b06-a974d81e09b1"
HiC_scaffold_1	RepeatMasker	DNA/Ginger	56856114	56857756	1843	-	.	ID="RND-6_FAMILY-587";Tend="2311";Tstart="622";shortTE="F";uid="59d025dd-7378-4d56-902b-18724c12c822"
HiC_scaffold_1	RepeatMasker	LINE/RTE-BovB	80267654	80267761	512	-	.	ID="RND-6_FAMILY-1950";Tend="1607";Tstart="1499";shortTE="F";uid="9d1977e1-ee33-40e6-951e-5b9763b8c43b"
HiC_scaffold_1	RepeatMasker	LTR/Gypsy	1012443	1013895	1965	-	.	ID="RND-6_FAMILY-4148";Tend="2669";Tstart="1228";shortTE="F";uid="d584e85a-09c0-4b23-af96-6672be63448f"
HiC_scaffold_1	RepeatMasker	DNA/Kolobok-E	55570690	55571207	505	-	.	ID="RND-6_FAMILY-8599";Tend="4478";Tstart="3938";shortTE="F";uid="e290c36e-4fdd-4757-85f8-f12291e4e588"
HiC_scaffold_1	RepeatMasker	LINE/CR1	14033992	14036585	2062	-	.	ID="RND-6_FAMILY-603";Tend="3424";Tstart="816";shortTE="F";uid="b20f94eb-beed-4b41-bc8e-81418f005984"
HiC_scaffold_1	RepeatMasker	DNA/hAT-Tip100	79957618	79958007	1279	-	.	ID="RND-6_FAMILY-8468";Tend="1278";Tstart="886";shortTE="F";uid="c26b67b4-9e58-4186-acd1-ddf5dfec817d"
HiC_scaffold_1	RepeatMasker	DNA/TcMar-Pogo	18504974	18505100	400	-	.	ID="RND-6_FAMILY-18151";Tend="1363";Tstart="1215";shortTE="F";uid="b66e1e3c-4613-4d22-89c1-9da34fb88892"
HiC_scaffold_1	RepeatMasker	DNA/hAT-Charlie	73385661	73385916	1430	-	.	ID="RND-5_FAMILY-10824";Tend="1939";Tstart="1682";shortTE="F";uid="413c5d2f-f975-41b5-95c1-f0c7dac6bf90"
HiC_scaffold_1	RepeatMasker	Retroposon?	42909243	42910454	3993	-	.	ID="SINE2-1_AP";Tend="1366";Tstart="160";shortTE="F";uid="796a5314-d5aa-4fcd-8316-f30c80c7a4ac"
HiC_scaffold_1	RepeatMasker	Unknown	96322497	96323425	8321	-	.	ID="RND-1_FAMILY-13";Tend="1659";Tstart="731";shortTE="F";uid="643d874a-4fda-4700-91f7-ffc839fbe745"
HiC_scaffold_1	RepeatMasker	Unknown	46733371	46733471	486	-	.	ID="RND-4_FAMILY-305";Tend="1356";Tstart="1255";shortTE="F";uid="854a4980-eee5-4600-aa41-4f3da45ef0e3"
HiC_scaffold_1	RepeatMasker	DNA/hAT-Charlie	45881808	45882156	2685	-	.	ID="RND-1_FAMILY-166";Tend="1315";Tstart="960";shortTE="F";uid="c2e61d80-4da8-4dba-a4b8-5c01cab79b90"
HiC_scaffold_1	RepeatMasker	DNA	55634327	55634581	571	-	.	ID="ttaa2c_ap";Tend="313";Tstart="52";shortTE="F";uid="2aff36a7-75d8-41a5-9c21-e8f7f2b191fc"
HiC_scaffold_1	RepeatMasker	DNA	74544456	74544803	961	-	.	ID="TTAA13B_AP";Tend="595";Tstart="225";shortTE="F";uid="e01f7e01-fe30-4e9b-8fe7-33048476f5b7"
HiC_scaffold_1	RepeatMasker	DNA/hAT-hAT19	88967313	88967503	509	-	.	ID="DNA8-45_AP";Tend="181";Tstart="4";shortTE="F";uid="e8eb4d75-745c-4a56-8e47-e1525832999e"
HiC_scaffold_1	RepeatMasker	DNA	83995270	83995428	422	-	.	ID="TTAA4B_AP";Tend="381";Tstart="221";shortTE="F";uid="9d9981ba-47cd-4afe-b91b-2a80dbd1ff26"
HiC_scaffold_1	RepeatMasker	DNA/MULE-NOF	10155354	10156063	1928	-	.	ID="rnd-5_family-465";Tend="2158";Tstart="1625";shortTE="F";uid="892ea309-c4d8-4802-a835-a5278e463b14"
HiC_scaffold_1	RepeatMasker	Retroposon?	78005184	78005949	2837	-	.	ID="SINE2-1_AP";Tend="1425";Tstart="654";shortTE="F";uid="87fa322a-2e8d-4152-83ac-c12309894927"
HiC_scaffold_1	RepeatMasker	Unknown	50052388	50052786	691	-	.	ID="RND-6_FAMILY-148";Tend="1272";Tstart="865";shortTE="F";uid="ad393395-a28f-4e4b-995b-f2abe2e2a829"
HiC_scaffold_1	RepeatMasker	LINE/I	28214601	28214837	412	-	.	ID="RND-6_FAMILY-6979";Tend="1563";Tstart="1307";shortTE="F";uid="3c061598-67d3-4426-92e8-4819c5ccf5d1"
HiC_scaffold_1	RepeatMasker	DNA	57358777	57358982	585	-	.	ID="dna4-2_ap";Tend="205";Tstart="1";shortTE="F";uid="fda8e7e9-a108-482b-99e0-6e43a2955504"
HiC_scaffold_1	RepeatMasker	Retroposon?	49538197	49538724	1117	-	.	ID="SINE2-1_AP";Tend="1205";Tstart="681";shortTE="F";uid="fc70846b-9ed4-44c9-9bc1-ecd8d5659ece"
HiC_scaffold_1	RepeatMasker	DNA/P	99423930	99424359	744	-	.	ID="RND-6_FAMILY-881";Tend="1037";Tstart="606";shortTE="F";uid="9ca43222-a7d3-411f-9ff3-5b0b6dfa0f9c"
HiC_scaffold_1	RepeatMasker	DNA/P	96483781	96485110	1856	-	.	ID="RND-6_FAMILY-11202";Tend="2032";Tstart="737";shortTE="F";uid="d17b272c-3cf0-42f7-8a67-644383dc4bbf"
HiC_scaffold_1	RepeatMasker	Retroposon?	74561220	74561501	729	-	.	ID="SINE2-1_AP";Tend="1173";Tstart="885";shortTE="F";uid="ded9e17a-e4c1-46db-9ae2-9b6f67b3b934"
HiC_scaffold_1	RepeatMasker	Retroposon?	95943224	95943393	470	-	.	ID="RND-5_FAMILY-2115";Tend="6266";Tstart="6090";shortTE="F";uid="503f3e27-2abe-4e21-955e-bda6ce5fb261"
HiC_scaffold_1	RepeatMasker	DNA/hAT-hAT19	71013204	71013349	405	-	.	ID="DNA8-90_AP";Tend="176";Tstart="19";shortTE="F";uid="de741dc5-fe2e-441c-b943-cf3cf72f61cc"
HiC_scaffold_1	RepeatMasker	LTR/Gypsy	15592969	15595710	18495	-	.	ID="RND-6_FAMILY-9649";Tend="3719";Tstart="989";shortTE="F";uid="a484f7aa-1b13-4da1-b2a8-31c88218ea7b"
HiC_scaffold_1	RepeatMasker	DNA	26621805	26622463	4789	-	.	ID="RND-6_FAMILY-2712";Tend="1492";Tstart="852";shortTE="F";uid="1f58b1af-5901-4e21-8297-f3ffd6a01422"
HiC_scaffold_1	RepeatMasker	DNA/MULE-MuDR	17407269	17407377	459	-	.	ID="RND-5_FAMILY-2032";Tend="850";Tstart="742";shortTE="F";uid="2385c549-4892-43d6-b116-f8c898aad1ab"
HiC_scaffold_1	RepeatMasker	DNA	4487891	4488089	761	-	.	ID="RND-6_FAMILY-9379";Tend="3595";Tstart="3425";shortTE="F";uid="dae0914a-f9da-4cb0-9c16-c6f2e973152e"
HiC_scaffold_1	RepeatMasker	DNA	66234779	66234941	652	-	.	ID="RND-5_FAMILY-4167";Tend="1214";Tstart="1054";shortTE="F";uid="cd1c0789-8c56-4507-b039-52940086a779"
HiC_scaffold_1	RepeatMasker	DNA/hAT-Charlie	73826705	73826867	495	-	.	ID="RND-5_FAMILY-10824";Tend="2077";Tstart="1911";shortTE="F";uid="c39e3b52-5f11-4e79-bb06-02ee1ad8a91d"
HiC_scaffold_1	RepeatMasker	DNA/Ginger-1	83868592	83868769	607	-	.	ID="GINGER1-1_AP";Tend="4314";Tstart="4149";shortTE="F";uid="2f867627-5b15-4336-aa3d-93bb81e7067d"
HiC_scaffold_1	RepeatMasker	DNA	31072327	31072743	2537	-	.	ID="DNA-TTAA-1_AP";Tend="423";Tstart="1";shortTE="F";uid="b6b1ec55-e4d5-4a35-aeb8-8829ddbce36d"
HiC_scaffold_1	RepeatMasker	LTR/Copia	96502234	96502494	2230	-	.	ID="RND-6_FAMILY-5498";Tend="8575";Tstart="8316";shortTE="F";uid="c9ff9612-de6d-4be7-a4dc-6a17614dc592"
HiC_scaffold_1	RepeatMasker	DNA/P	35754892	35755844	4983	-	.	ID="RND-6_FAMILY-29392";Tend="4037";Tstart="3026";shortTE="F";uid="48e13128-29f9-4969-9f58-36a17fe0e082"
HiC_scaffold_1	RepeatMasker	Unknown	71369851	71370295	3790	-	.	ID="RND-1_FAMILY-9";Tend="1099";Tstart="655";shortTE="F";uid="97f85f03-d0e7-49a2-b70c-6248b18ee3bc"
HiC_scaffold_1	RepeatMasker	RC/Helitron	38688734	38690170	7922	-	.	ID="RND-6_FAMILY-8716";Tend="1814";Tstart="439";shortTE="F";uid="3014a837-db36-4292-8e50-de4e5511edce"
HiC_scaffold_1	RepeatMasker	DNA	45163796	45163954	670	-	.	ID="TTAA3_AP";Tend="249";Tstart="73";shortTE="F";uid="d25969f1-7e33-4e30-bde8-6c7dacc60fbc"
HiC_scaffold_1	RepeatMasker	DNA/Maverick	8487383	8489625	18101	-	.	ID="RND-6_FAMILY-1184";Tend="2217";Tstart="1";shortTE="F";uid="2ae2343a-b0fb-4a89-9276-830d8331d6b6"
HiC_scaffold_1	RepeatMasker	RC/Helitron	64270908	64271009	407	-	.	ID="HELITRON-N1_PBA";Tend="710";Tstart="609";shortTE="F";uid="ec53f798-242e-42ab-a679-844dd0363e90"
HiC_scaffold_1	RepeatMasker	Unknown	18988539	18988692	1274	-	.	ID="RND-5_FAMILY-1433";Tend="1141";Tstart="988";shortTE="F";uid="68dd1ca6-8721-4b5f-9dde-3b15913146ba"
HiC_scaffold_1	RepeatMasker	Retroposon?	59251383	59252055	1384	-	.	ID="SINE2-1_AP";Tend="1307";Tstart="82";shortTE="F";uid="af2c6963-e24d-4876-9f31-a7a606dfd66a"
HiC_scaffold_1	RepeatMasker	Unknown	16117216	16119022	11371	-	.	ID="RND-5_FAMILY-2596";Tend="1732";Tstart="127";shortTE="F";uid="2858be25-c088-4a0f-88d0-b044a907ae0a"
HiC_scaffold_1	RepeatMasker	DNA/MULE-MuDR	38756305	38756597	504	-	.	ID="MUDR8X_AP";Tend="833";Tstart="542";shortTE="F";uid="7332ad8d-8d7b-4710-94fa-c84ac9712cff"
HiC_scaffold_1	RepeatMasker	DNA/Kolobok-T2	42691130	42691259	505	-	.	ID="REP-4_PBA";Tend="655";Tstart="532";shortTE="F";uid="cff1087c-3992-4201-834e-7764565cc14c"
HiC_scaffold_1	RepeatMasker	Retroposon?	18118649	18119284	504	-	.	ID="SINE2-1_AP";TEgroup="ctg_1%7CSINE2-1_AP%7C17";Tend="1449";Tstart="713";shortTE="F";uid="8a42caaf-ae88-44ea-bffc-27c31cd53c6b"
HiC_scaffold_1	RepeatMasker	DNA/hAT-Charlie	44810346	44810893	441	-	.	ID="AEBUSTER1";Tend="1679";Tstart="1135";shortTE="F";uid="09449e61-4329-4b20-9e65-9469878415a0"
HiC_scaffold_1	RepeatMasker	DNA/TcMar-m44?	38861869	38862028	1053	-	.	ID="dnax-4b_ap";Tend="173";Tstart="1";shortTE="F";uid="f0a18388-fba0-497e-a2de-7a8c59b28182"
HiC_scaffold_1	RepeatMasker	DNA/Kolobok-E	59883415	59883709	1280	-	.	ID="RND-6_FAMILY-4444";Tend="559";Tstart="282";shortTE="F";uid="d2768140-ce35-4b37-9c32-951eaa6c6a69"
HiC_scaffold_1	RepeatMasker	DNA	52799060	52799202	548	-	.	ID="DNA8-3_AP";Tend="225";Tstart="90";shortTE="F";uid="96b5e46d-04dd-4f51-aad9-7d00a068a333"
HiC_scaffold_1	RepeatMasker	Retroposon?	28871972	28872133	516	-	.	ID="SINE2-1_AP";Tend="167";Tstart="1";shortTE="F";uid="94cd5161-0ffe-480e-b4b8-612724d34ec8"
HiC_scaffold_1	RepeatMasker	Retroposon?	61733112	61733450	692	-	.	ID="RND-6_FAMILY-1191";Tend="1373";Tstart="1044";shortTE="F";uid="3eadbae6-0286-487d-a175-342e0e278ead"
HiC_scaffold_1	RepeatMasker	LTR/Pao	22602503	22602681	480	-	.	ID="BEL-2_LH-I";Tend="4288";Tstart="4089";shortTE="F";uid="b7f5db5b-8f86-45fe-ac9a-cf02ac723505"
HiC_scaffold_1	RepeatMasker	DNA/MULE-MuDR	9719843	9721268	8390	-	.	ID="RND-4_FAMILY-526";Tend="7007";Tstart="5611";shortTE="F";uid="7be583ee-5acc-41db-8bc1-5bfe82d984b4"
HiC_scaffold_1	RepeatMasker	DNA	27842150	27842713	406	-	.	ID="RND-6_FAMILY-2354";TEgroup="ctg_1%7CRND-6_FAMILY-2354%7C1";Tend="1832";Tstart="787";shortTE="F";uid="a92ee75f-6063-4f2d-8c93-98a9752c1047"
HiC_scaffold_1	RepeatMasker	DNA	43698687	43699174	3355	-	.	ID="TTAA13B_AP";Tend="595";Tstart="106";shortTE="F";uid="e4c0bbba-efdc-441b-8c60-1a2542edf3f8"
HiC_scaffold_1	RepeatMasker	DNA/MULE-MuDR	15534624	15538650	35159	-	.	ID="RND-4_FAMILY-526";Tend="6551";Tstart="2540";shortTE="F";uid="9281d86f-1bb2-4279-8aae-01164a2aadae"
HiC_scaffold_1	RepeatMasker	DNA/PIF-Harbinger	71766766	71767562	1498	-	.	ID="ISL2EU-7_CFL";Tend="2242";Tstart="1431";shortTE="F";uid="232375dc-b0d7-4167-a0eb-e80d7c653c97"
HiC_scaffold_1	RepeatMasker	LINE/L2	35111317	35111460	1033	-	.	ID="RND-5_FAMILY-1725";Tend="11636";Tstart="11484";shortTE="F";uid="0f8897c8-c77a-4e81-ab74-9ca1a997c808"
HiC_scaffold_1	RepeatMasker	Unknown	71556457	71557035	1543	-	.	ID="RND-6_FAMILY-2267";Tend="1427";Tstart="797";shortTE="F";uid="39a1f0ae-85f9-4c96-9895-1b038af5e106"
HiC_scaffold_1	RepeatMasker	DNA	92839910	92840290	575	-	.	ID="RND-6_FAMILY-5765";Tend="1664";Tstart="1368";shortTE="F";uid="63aeabeb-4e62-4ecd-b9a8-73ad20287221"
HiC_scaffold_1	RepeatMasker	DNA/MULE-MuDR	94243805	94244118	662	-	.	ID="RND-6_FAMILY-16308";Tend="1250";Tstart="943";shortTE="F";uid="157c859f-838d-4db0-b3f4-d085f21567e3"
HiC_scaffold_1	RepeatMasker	DNA	96741616	96741729	582	-	.	ID="ttaa3b_ap";Tend="219";Tstart="106";shortTE="F";uid="4906ac1f-8295-43e6-8037-6cfd8802a4dc"
HiC_scaffold_1	RepeatMasker	DNA	52319056	52319634	2010	-	.	ID="rnd-5_family-2854";Tend="4900";Tstart="4365";shortTE="F";uid="57d03635-f552-4650-9178-d25516ac7b77"
HiC_scaffold_1	RepeatMasker	Unknown	42330344	42330540	1380	-	.	ID="RND-6_FAMILY-5565";TEgroup="ctg_1%7CRND-6_FAMILY-5565%7C2";Tend="1407";Tstart="948";shortTE="F";uid="892aa235-281e-4a61-b6a0-b318a23343b8"
HiC_scaffold_1	RepeatMasker	Unknown	13828723	13828961	972	-	.	ID="RND-1_FAMILY-85";Tend="1539";Tstart="1303";shortTE="F";uid="4198af5e-1a81-4ae6-b01e-aaacd0a4c8fb"
HiC_scaffold_1	RepeatMasker	RC/Helitron	11341178	11342697	12456	-	.	ID="RND-1_FAMILY-77";Tend="2699";Tstart="1178";shortTE="F";uid="c02ac195-456a-4088-9245-f5b9ddccae62"
HiC_scaffold_1	RepeatMasker	DNA/Ginger-1	49350065	49350293	723	-	.	ID="RND-4_FAMILY-1147";Tend="1546";Tstart="1275";shortTE="F";uid="44342a2a-99ac-470e-a1bb-45cb93a3a1d3"
HiC_scaffold_1	RepeatMasker	DNA/hAT-Tip100	37617796	37618178	665	-	.	ID="RND-5_FAMILY-1169";Tend="1573";Tstart="1179";shortTE="F";uid="aa24d60c-17e6-4f8a-9f7e-b402a3b4a4a1"
HiC_scaffold_1	RepeatMasker	RC/Helitron	44242055	44243156	550	-	.	ID="RND-5_FAMILY-2907";TEgroup="ctg_1%7CRND-5_FAMILY-2907%7C3";Tend="2566";Tstart="1048";shortTE="F";uid="c92c0065-07ce-4eed-9bcb-73fc0897e47f"
HiC_scaffold_1	RepeatMasker	Unknown	39224809	39225440	4293	-	.	ID="RND-1_FAMILY-185";Tend="1097";Tstart="513";shortTE="F";uid="dc66e270-ba1a-4b54-a6f3-446cdf447214"
HiC_scaffold_1	RepeatMasker	DNA/hAT-Tip100	10166865	10169046	4136	-	.	ID="HAT-15_LMI";Tend="5406";Tstart="3221";shortTE="F";uid="ae873564-f01f-4305-a13f-5004111ba7a0"
HiC_scaffold_1	RepeatMasker	Retroposon?	4601073	4601302	939	-	.	ID="RND-6_FAMILY-1191";Tend="1405";Tstart="1160";shortTE="F";uid="9951308f-3dd8-44fb-bdde-dee91ac58c59"
HiC_scaffold_1	RepeatMasker	DNA/Maverick	10613693	10614398	5754	-	.	ID="RND-5_FAMILY-5287";Tend="5369";Tstart="4664";shortTE="F";uid="3d373895-9735-42ae-ad9e-c34181a1c88e"
HiC_scaffold_1	RepeatMasker	Retroposon?	38140343	38140713	583	-	.	ID="RND-5_FAMILY-293";Tend="1021";Tstart="692";shortTE="F";uid="472e1a76-dec9-495c-bf9e-299033e1d4ec"
HiC_scaffold_1	RepeatMasker	Retroposon?	261523	261941	2348	-	.	ID="RND-6_FAMILY-10163";Tend="1250";Tstart="825";shortTE="F";uid="8eb2537a-8060-4df9-a7f3-b82b1df8881b"
HiC_scaffold_1	RepeatMasker	DNA/Kolobok-E	68386150	68386346	801	-	.	ID="RND-6_FAMILY-17671";Tend="2069";Tstart="1876";shortTE="F";uid="f643b69b-91f8-4334-ab32-ffa76ec336b7"
HiC_scaffold_1	RepeatMasker	LTR/Gypsy	647810	648077	954	-	.	ID="RND-5_FAMILY-10";Tend="236";Tstart="4";shortTE="F";uid="b12e8ea2-9eff-4b96-b887-c12e8e78ab0c"
HiC_scaffold_1	RepeatMasker	LINE/L1	78198244	78198395	486	-	.	ID="RND-6_FAMILY-10325";Tend="874";Tstart="718";shortTE="F";uid="32bca852-e91f-4219-b420-64221c864a84"
HiC_scaffold_1	RepeatMasker	DNA/TcMar-m44	30772699	30772872	496	-	.	ID="dnax-6_ap";Tend="447";Tstart="118";shortTE="F";uid="b6c4f0ac-b126-48aa-9eec-c58c4d1e2551"
HiC_scaffold_1	RepeatMasker	Unknown	8681093	8684678	28116	-	.	ID="RND-1_FAMILY-8";Tend="4642";Tstart="1125";shortTE="F";uid="40296566-f001-4458-8b06-61c083290fe6"
HiC_scaffold_1	RepeatMasker	DNA	57289501	57289731	841	-	.	ID="TTAA2D_AP";Tend="431";Tstart="196";shortTE="F";uid="27a33f11-6c58-4531-b1b9-6635b006dcff"
HiC_scaffold_1	RepeatMasker	DNA/hAT-Ac	97013835	97014248	939	-	.	ID="RND-6_FAMILY-5382";TEgroup="ctg_1%7CRND-6_FAMILY-5382%7C7";Tend="5944";Tstart="1280";shortTE="F";uid="63c2bea2-6e24-468b-9254-145d61034cd4"
HiC_scaffold_1	RepeatMasker	DNA	84903534	84903722	682	-	.	ID="RND-6_FAMILY-5765";Tend="1468";Tstart="1291";shortTE="F";uid="0dfabee5-9bd9-411a-808e-6dc16117bd3d"
HiC_scaffold_1	RepeatMasker	DNA	72268178	72268632	1639	-	.	ID="TTAA3B_AP";Tend="432";Tstart="1";shortTE="F";uid="16e2115b-0ef8-4153-a454-5f8e0623f31b"
HiC_scaffold_1	RepeatMasker	Retroposon?	54246463	54246600	806	-	.	ID="RND-1_FAMILY-196";Tend="3883";Tstart="3747";shortTE="F";uid="cc8d0e9a-da8b-4ac8-90be-f36118cc128d"
HiC_scaffold_1	RepeatMasker	DNA/hAT-Tip100	85937159	85937522	535	-	.	ID="DNA8-81_AP";Tend="733";Tstart="398";shortTE="F";uid="2bbdaafa-a5ce-420f-ab4d-728f3b1f9ee4"
HiC_scaffold_1	RepeatMasker	LINE/CR1	37062356	37064030	539	-	.	ID="RND-6_FAMILY-978";TEgroup="ctg_1%7CRND-6_FAMILY-978%7C1";Tend="2157";Tstart="793";shortTE="F";uid="fb4c4c57-11bd-4941-8ee7-0d0015b8e890"
HiC_scaffold_1	RepeatMasker	DNA/MULE-MuDR	26503152	26503417	508	-	.	ID="RND-6_FAMILY-2084";Tend="1196";Tstart="955";shortTE="F";uid="3f86764b-094f-4dff-b2c0-b2ed5465f7af"
HiC_scaffold_1	RepeatMasker	LINE/RTE-BovB	17275665	17275882	616	-	.	ID="RND-6_FAMILY-1950";Tend="3438";Tstart="3240";shortTE="F";uid="c244e36e-72b4-4fd7-946f-6b9b87d2442e"
HiC_scaffold_1	RepeatMasker	LTR/Gypsy	81858921	81861629	5130	-	.	ID="RND-6_FAMILY-4739";TEgroup="ctg_1%7CRND-6_FAMILY-4739%7C6";Tend="6921";Tstart="3825";shortTE="F";uid="ae8deb98-f5da-4a66-b1cf-1cdf4087372c"
HiC_scaffold_1	RepeatMasker	LTR/Gypsy	31888155	31888333	466	-	.	ID="GYPSY68-I_AG";Tend="2264";Tstart="2114";shortTE="F";uid="3768ea87-6f53-414d-b72b-4d26d11828e0"
HiC_scaffold_1	RepeatMasker	DNA/TcMar-Pogo	34475019	34475201	1075	-	.	ID="RND-6_FAMILY-18151";Tend="1015";Tstart="834";shortTE="F";uid="84263c46-4696-4cef-8f53-e03ff6e6bda9"
HiC_scaffold_1	RepeatMasker	DNA	62721842	62722081	460	-	.	ID="RND-6_FAMILY-1285";Tend="1463";Tstart="1223";shortTE="F";uid="e6fd728f-4119-49cb-88dc-7fe9688bddef"
HiC_scaffold_1	RepeatMasker	Unknown	65554943	65555296	1271	-	.	ID="RND-6_FAMILY-1504";TEgroup="ctg_1%7CRND-6_FAMILY-1504%7C9";Tend="1520";Tstart="1066";shortTE="F";uid="73d1d84e-ec22-4ccc-b4ab-7a9bdc0ac0eb"
HiC_scaffold_1	RepeatMasker	Unknown	12625024	12626494	5778	-	.	ID="RND-1_FAMILY-8";Tend="1130";Tstart="1";shortTE="F";uid="4a6400a3-8179-44be-afa8-4c9db06127a1"
HiC_scaffold_1	RepeatMasker	Unknown	39141183	39141667	829	-	.	ID="RND-5_FAMILY-3222";Tend="572";Tstart="78";shortTE="F";uid="c992bcff-c013-4893-beac-b974b0158198"
HiC_scaffold_1	RepeatMasker	LINE/RTE-BovB	37218153	37218941	672	-	.	ID="RND-5_FAMILY-879";Tend="1526";Tstart="739";shortTE="F";uid="ab8aec40-622e-4eea-858d-8138f082903e"
HiC_scaffold_1	RepeatMasker	Unknown	82005610	82005760	916	-	.	ID="RND-5_FAMILY-7710";Tend="1423";Tstart="1273";shortTE="F";uid="ead0a74c-0221-4486-ad6d-7f844079c0a5"
HiC_scaffold_1	RepeatMasker	DNA/PIF-Harbinger	95002674	95002837	409	-	.	ID="HARBINGER1_AG";Tend="2592";Tstart="2429";shortTE="F";uid="9634b4cc-8fdd-4eab-8b0d-555827c6cca6"
HiC_scaffold_1	RepeatMasker	LTR/Gypsy	4036198	4037368	8296	-	.	ID="RND-1_FAMILY-148";Tend="5884";Tstart="4782";shortTE="F";uid="951e5e4f-6896-436e-9fc5-756ab80e7664"
HiC_scaffold_1	RepeatMasker	DNA/Kolobok-E	23160702	23161009	1091	-	.	ID="KOLOBOKE-2_AP";Tend="2221";Tstart="1894";shortTE="F";uid="a08b89e7-850b-4637-a203-eeb35b46ef45"
HiC_scaffold_1	RepeatMasker	DNA	70611073	70611252	585	-	.	ID="TTAA8_AP";Tend="438";Tstart="259";shortTE="F";uid="cc43cc0e-0d61-4747-a6fb-bf94af381563"
HiC_scaffold_1	RepeatMasker	Unknown	95726381	95726551	446	-	.	ID="RND-6_FAMILY-11190";Tend="1269";Tstart="1112";shortTE="F";uid="f11eed93-5e32-4e7d-8c37-089da8a56c43"
HiC_scaffold_1	RepeatMasker	DNA/hAT-hATm	1375510	1375803	816	-	.	ID="HAT-6_AP";Tend="301";Tstart="8";shortTE="F";uid="7e34b2d5-cc2e-4262-9f20-cd7b4b5a7097"
HiC_scaffold_1	RepeatMasker	DNA/P	9974950	9976414	11372	-	.	ID="RND-6_FAMILY-7274";Tend="1492";Tstart="74";shortTE="F";uid="4bff888a-e3bc-463c-830c-484874317c3e"
HiC_scaffold_1	RepeatMasker	DNA	69389980	69390167	687	-	.	ID="TTAA22_AP";Tend="435";Tstart="230";shortTE="F";uid="7947fa5a-989d-436c-a553-739dad635eb5"
HiC_scaffold_1	RepeatMasker	Retroposon?	93028437	93029443	2890	-	.	ID="SINE2-1_AP";Tend="1097";Tstart="1";shortTE="F";uid="a17856cc-a773-4cb5-81d3-d8b3c39784ff"
HiC_scaffold_1	RepeatMasker	DNA/hAT-Tag1	24042001	24042191	1357	-	.	ID="RND-1_FAMILY-54";Tend="1136";Tstart="957";shortTE="F";uid="503ac021-9d6a-4832-bf87-df093029dd55"
HiC_scaffold_1	RepeatMasker	DNA	8247296	8247763	750	-	.	ID="RND-5_FAMILY-772";Tend="2037";Tstart="1503";shortTE="F";uid="abe2eff7-7659-4067-ae92-e9a65832b764"
HiC_scaffold_1	RepeatMasker	DNA/P	1781545	1782318	1117	-	.	ID="RND-6_FAMILY-881";Tend="1191";Tstart="374";shortTE="F";uid="4b9dea24-4006-4b66-bb6e-ca08569814f9"
HiC_scaffold_1	RepeatMasker	DNA/Kolobok-E	4189273	4189571	422	-	.	ID="KOLOBOKE-4_AP";Tend="4552";Tstart="4237";shortTE="F";uid="bef86764-e256-46be-81ce-54359f17c6b7"
HiC_scaffold_1	RepeatMasker	Retroposon?	46898533	46898848	629	-	.	ID="SINE2-1_AP";Tend="1329";Tstart="1020";shortTE="F";uid="475fbcc4-b498-4261-9e8b-6c6ae8c0fd7b"
HiC_scaffold_1	RepeatMasker	Retroposon?	18636132	18636343	525	-	.	ID="SINE2-2_AP";Tend="222";Tstart="20";shortTE="F";uid="79a4253d-1a6a-4890-ba68-13769d9ce5ed"
HiC_scaffold_1	RepeatMasker	DNA	40955836	40956278	2504	-	.	ID="TTAA13B_AP";Tend="439";Tstart="20";shortTE="F";uid="b8f87bfb-2cb2-4729-99e1-dd75d43d09ed"
HiC_scaffold_1	RepeatMasker	DNA/hAT-Tip100	80226565	80226824	565	-	.	ID="RND-6_FAMILY-22679";Tend="1261";Tstart="1002";shortTE="F";uid="480a5359-dca2-48b0-b7d2-6cbc0227b5be"
HiC_scaffold_1	RepeatMasker	Retroposon?	89171046	89171238	725	-	.	ID="RND-5_FAMILY-14147";Tend="1008";Tstart="820";shortTE="F";uid="e29caf7d-b2ae-4396-a09a-2333283c1964"
HiC_scaffold_1	RepeatMasker	DNA	98463477	98463642	602	-	.	ID="DNA4-1_AP";Tend="162";Tstart="1";shortTE="F";uid="3faee061-f785-4e3f-b1dc-7564b8ae1b75"
HiC_scaffold_1	RepeatMasker	DNA/hAT-hAT19	75332836	75332980	725	-	.	ID="DNA8-71_AP";Tend="144";Tstart="2";shortTE="F";uid="166bcc02-a922-4ca8-b448-5e96d5e56a0f"
HiC_scaffold_1	RepeatMasker	DNA/Kolobok-E	10662065	10662780	5194	-	.	ID="RND-6_FAMILY-2837";Tend="1354";Tstart="659";shortTE="F";uid="aa5d7af8-cc8a-4ee8-9510-dcb79ceddecb"
HiC_scaffold_1	RepeatMasker	DNA/hAT-hAT19	88889347	88889598	606	-	.	ID="RND-6_FAMILY-3675";Tend="1175";Tstart="922";shortTE="F";uid="9a290e66-45b2-4ae5-bb15-15795944669a"
HiC_scaffold_1	RepeatMasker	DNA/PIF-Harbinger	93406995	93407678	3442	-	.	ID="RND-6_FAMILY-17582";Tend="3885";Tstart="3203";shortTE="F";uid="a77617b9-e479-409f-93c5-84c90a567aab"
HiC_scaffold_1	RepeatMasker	LTR/Pao	11026494	11027311	2348	-	.	ID="RND-5_FAMILY-4608";Tend="1768";Tstart="917";shortTE="F";uid="ded920ed-f6cb-417b-9583-0542c35a73d9"
HiC_scaffold_1	RepeatMasker	Unknown	27992597	27993446	6995	-	.	ID="RND-6_FAMILY-2081";Tend="1788";Tstart="947";shortTE="F";uid="9034c949-7d7d-4154-81cd-46b1a69e9566"
HiC_scaffold_1	RepeatMasker	Retroposon?	35717295	35717456	550	-	.	ID="RND-6_FAMILY-1191";Tend="1407";Tstart="1236";shortTE="F";uid="7baf0727-fe1c-4a84-bcae-770303168520"
HiC_scaffold_1	RepeatMasker	DNA/hAT-Tip100	44707688	44707849	410	-	.	ID="RND-6_FAMILY-1961";Tend="1908";Tstart="1717";shortTE="F";uid="f86e3515-a77d-41d6-907f-74357bad88b5"
HiC_scaffold_1	RepeatMasker	DNA/hAT	19812374	19812538	483	-	.	ID="RND-6_FAMILY-288";Tend="2145";Tstart="1992";shortTE="F";uid="06dc2f66-de90-4bd2-b6ef-fbc016226ad2"
HiC_scaffold_1	RepeatMasker	RC/Helitron	93667914	93668223	1944	-	.	ID="RND-1_FAMILY-26";Tend="1093";Tstart="678";shortTE="F";uid="9b03b201-ee9c-44e6-b5d3-76f3f7fdacd4"
HiC_scaffold_1	RepeatMasker	Retroposon?	82454168	82454605	804	-	.	ID="SINE2-1_AP";Tend="493";Tstart="1";shortTE="F";uid="f2352e3c-5572-4dad-849f-90fcf6009b5e"
HiC_scaffold_1	RepeatMasker	Unknown	7873540	7873842	8289	-	.	ID="RND-6_FAMILY-3776";Tend="60";Tstart="57";shortTE="F";uid="26581e8b-4cb7-4e85-a157-73ae38df20ab"
HiC_scaffold_1	RepeatMasker	DNA/MULE-MuDR	57794928	57795288	401	-	.	ID="RND-6_FAMILY-19340";TEgroup="ctg_1%7CRND-6_FAMILY-19340%7C1";Tend="1397";Tstart="725";shortTE="F";uid="19c9748a-29c9-4f27-af83-5555f5ccc2e6"
HiC_scaffold_1	RepeatMasker	LTR	73216786	73216940	842	-	.	ID="RND-6_FAMILY-4150";Tend="4104";Tstart="3954";shortTE="F";uid="225845a5-513b-4b4b-875e-a23cdba76602"
HiC_scaffold_1	RepeatMasker	DNA	4110325	4110717	587	-	.	ID="RND-6_FAMILY-3904";Tend="991";Tstart="574";shortTE="F";uid="8eb7c6b4-b49c-48a0-a46b-db91bb92c044"
HiC_scaffold_1	RepeatMasker	DNA/hAT	98260740	98260903	526	-	.	ID="DNA8-105_AP";Tend="650";Tstart="468";shortTE="F";uid="6930c346-82f0-42ca-b8f2-fee0a41b020f"
HiC_scaffold_1	RepeatMasker	DNA	26336323	26337034	1990	-	.	ID="DNA4-2_AP";Tend="769";Tstart="1";shortTE="F";uid="9cbf1710-7ae0-462d-be4f-7aa8775f4ecc"
HiC_scaffold_1	RepeatMasker	DNA/Maverick	14396319	14396448	759	-	.	ID="RND-6_FAMILY-2148";Tend="3697";Tstart="3571";shortTE="F";uid="065a98be-8b67-4e54-9dc2-081819ab5d3d"
HiC_scaffold_1	RepeatMasker	DNA/hAT-hAT19	28607258	28607393	565	-	.	ID="RND-1_FAMILY-27";Tend="4396";Tstart="4253";shortTE="F";uid="3b3db315-76cf-4c31-b758-110c48b9687c"
HiC_scaffold_1	RepeatMasker	DNA	34484486	34484691	404	-	.	ID="RND-5_FAMILY-2460";Tend="724";Tstart="519";shortTE="F";uid="49a1dd6a-a391-4160-82d5-c50e576d1cd9"
HiC_scaffold_1	RepeatMasker	Unknown	41917049	41917196	488	-	.	ID="RND-6_FAMILY-10150";Tend="783";Tstart="646";shortTE="F";uid="86546c49-0939-46c7-92f7-8b35daf824e6"
HiC_scaffold_1	RepeatMasker	DNA	49686909	49687174	817	-	.	ID="DNA4-2_AP";Tend="760";Tstart="521";shortTE="F";uid="9b8c0ea4-c857-4bfa-9122-d1e65ad69f2a"
HiC_scaffold_1	RepeatMasker	DNA/hAT-Tip100	51353195	51353411	788	-	.	ID="RND-6_FAMILY-2040";Tend="4528";Tstart="4312";shortTE="F";uid="8b847e36-c2df-405c-bf29-f879b2c037c0"
HiC_scaffold_1	RepeatMasker	Retroposon?	45697204	45697407	446	-	.	ID="SINE2-1_AP";Tend="632";Tstart="3";shortTE="F";uid="3b7ccd5c-0709-4a27-8be1-fe7d87462df9"
HiC_scaffold_1	RepeatMasker	DNA	36369742	36370162	893	-	.	ID="RND-6_FAMILY-1285";TEgroup="ctg_1%7CRND-6_FAMILY-1285%7C4";Tend="1248";Tstart="631";shortTE="F";uid="6cb7ddd6-ed8a-43b0-b550-9d161f0b9060"
HiC_scaffold_1	RepeatMasker	DNA	75873036	75873332	1466	-	.	ID="TTAA2C_AP";Tend="287";Tstart="7";shortTE="F";uid="d7c44a94-9f4a-4afb-b427-8a2a86e27b8b"
HiC_scaffold_1	RepeatMasker	DNA	37872651	37872832	762	-	.	ID="TTAA18B_AP";Tend="190";Tstart="11";shortTE="F";uid="b757710a-4539-4fc3-ade5-dd4da12b3a38"
HiC_scaffold_1	RepeatMasker	DNA	71301141	71301319	809	-	.	ID="DNA4-1_AP";Tend="823";Tstart="659";shortTE="F";uid="2f7fc627-23f6-4b03-91c9-a1c329b0d730"
HiC_scaffold_1	RepeatMasker	RC/Helitron	33571622	33572007	2449	-	.	ID="RND-1_FAMILY-26";Tend="1204";Tstart="807";shortTE="F";uid="86eb44fc-bb34-4c14-8515-5d1528961683"
HiC_scaffold_1	RepeatMasker	DNA/hAT-Charlie	6823762	6823945	895	-	.	ID="RND-6_FAMILY-782";Tend="1141";Tstart="955";shortTE="F";uid="d70f9af9-3d43-4865-bb57-dea389322ca7"
HiC_scaffold_1	RepeatMasker	DNA/Kolobok-T2	81338289	81338433	490	-	.	ID="REP-4_PBA";Tend="625";Tstart="485";shortTE="F";uid="47d6181f-d787-4b49-a740-45f4ba53cd0d"
HiC_scaffold_1	RepeatMasker	DNA/Kolobok-E	21595459	21595644	490	-	.	ID="RND-6_FAMILY-5942";Tend="2092";Tstart="1867";shortTE="F";uid="5734bf73-e987-41b6-86ba-51f03e661a6e"
HiC_scaffold_1	RepeatMasker	DNA	71007457	71007691	894	-	.	ID="TTAA4B_AP";Tend="238";Tstart="2";shortTE="F";uid="cbb8c61e-eba4-4ddf-b268-c4a88ca4022d"
HiC_scaffold_1	RepeatMasker	DNA/hAT-hAT19	55373803	55374183	714	-	.	ID="RND-6_FAMILY-4545";Tend="1615";Tstart="1259";shortTE="F";uid="86afd920-dc0e-447f-99ff-3f065c86a45b"
HiC_scaffold_1	RepeatMasker	LTR/Pao	78683611	78683966	1539	-	.	ID="RND-6_FAMILY-16606";Tend="1803";Tstart="1449";shortTE="F";uid="64e2e12f-86ad-4c3a-9f17-a4159ff9f4b9"
HiC_scaffold_1	RepeatMasker	DNA/Sola	60199821	60199923	452	-	.	ID="RND-4_FAMILY-300";Tend="1190";Tstart="1089";shortTE="F";uid="186d0b93-6744-4161-bca7-45f1051a8a15"
HiC_scaffold_1	RepeatMasker	DNA/PIF-Harbinger	3042394	3042979	2262	-	.	ID="HARB-1_AP";Tend="674";Tstart="90";shortTE="F";uid="03caeebe-3237-44a2-aee3-0f0175a31632"
HiC_scaffold_1	RepeatMasker	DNA/hAT	85056172	85056442	629	-	.	ID="RND-1_FAMILY-288";Tend="1574";Tstart="1306";shortTE="F";uid="c56e3ba3-8fae-4c77-88c1-10ee2546ee9c"
HiC_scaffold_1	RepeatMasker	LTR/Pao	5370688	5371587	878	-	.	ID="RND-6_FAMILY-417";Tend="2542";Tstart="1720";shortTE="F";uid="cb76138f-82b6-4873-b25c-fc5003f6c1d1"
HiC_scaffold_1	RepeatMasker	LINE/I-Jockey	44688147	44688564	2124	-	.	ID="RND-6_FAMILY-3269";Tend="1803";Tstart="1362";shortTE="F";uid="6e9e828d-e49d-434a-98f9-1525a0e20823"
HiC_scaffold_1	RepeatMasker	DNA/Kolobok-E	89731973	89732074	457	-	.	ID="KOLOBOKE-3_AP";Tend="5278";Tstart="4937";shortTE="F";uid="edadac39-f3d6-48cf-8f35-07bc28f0700a"
HiC_scaffold_1	RepeatMasker	Retroposon?	49385674	49385998	638	-	.	ID="RND-6_FAMILY-589";Tend="863";Tstart="474";shortTE="F";uid="7e273207-2aef-4e5b-9fa8-aeaa8770881d"
HiC_scaffold_1	RepeatMasker	DNA/hAT-Tip100	93103792	93104123	837	-	.	ID="RND-6_FAMILY-3254";Tend="815";Tstart="479";shortTE="F";uid="ea1e74be-9bf0-4b41-8d84-24a9361d3f3d"
HiC_scaffold_1	RepeatMasker	DNA/MULE-MuDR	31537617	31537731	429	-	.	ID="RND-6_FAMILY-5969";Tend="2436";Tstart="2323";shortTE="F";uid="f7ac49f0-2d0f-4dbb-b77b-230dbb93ff38"
HiC_scaffold_1	RepeatMasker	DNA/Ginger	49804221	49804451	651	-	.	ID="RND-6_FAMILY-587";Tend="828";Tstart="582";shortTE="F";uid="ed69434d-2ccd-4eca-9694-6374a5280e3e"
HiC_scaffold_1	RepeatMasker	DNA/Kolobok-E	15527464	15527790	841	-	.	ID="rnd-6_family-15194";Tend="1392";Tstart="655";shortTE="F";uid="07ffb4f4-3b97-4d98-8ad7-d4cdafd179f6"
HiC_scaffold_1	RepeatMasker	DNA/Maverick	11609879	11610400	2878	-	.	ID="RND-6_FAMILY-2147";Tend="4853";Tstart="4354";shortTE="F";uid="09875660-4ac1-447f-bc46-dcba25e05d72"
HiC_scaffold_1	RepeatMasker	DNA	57283985	57284147	566	-	.	ID="RND-5_FAMILY-4215";Tend="2212";Tstart="2045";shortTE="F";uid="a48a748c-1df1-43a6-bc3c-341a8583a573"
HiC_scaffold_1	RepeatMasker	Unknown	16684998	16685217	1208	-	.	ID="RND-6_FAMILY-3487";Tend="906";Tstart="686";shortTE="F";uid="91fcb76d-6cda-4092-9f9f-c602ad2e23cd"
HiC_scaffold_1	RepeatMasker	RC/Helitron	6075747	6078431	22281	-	.	ID="RND-6_FAMILY-17501";Tend="7493";Tstart="4801";shortTE="F";uid="6ae84eb8-4236-461d-9600-aa3a0315d17c"
HiC_scaffold_1	RepeatMasker	Unknown	71801536	71801695	598	-	.	ID="RND-6_FAMILY-15143";Tend="731";Tstart="619";shortTE="F";uid="81a8d4b6-bb55-48e8-bded-aba038a4cdcf"
HiC_scaffold_1	RepeatMasker	Unknown	97096443	97098956	10755	-	.	ID="RND-1_FAMILY-149";Tend="2599";Tstart="175";shortTE="F";uid="04b20a6c-4fa5-4e41-9307-8bb5904607ac"
HiC_scaffold_1	RepeatMasker	Unknown	86719591	86720052	3417	-	.	ID="RND-1_FAMILY-249";Tend="1382";Tstart="913";shortTE="F";uid="ac212ce1-facb-4372-9064-b8a6cfa0164a"
HiC_scaffold_1	RepeatMasker	DNA	73331312	73331734	2665	-	.	ID="TTAA3_AP";Tend="429";Tstart="1";shortTE="F";uid="6b3b6333-03cd-4d9c-a068-b77c5cbb32d0"
HiC_scaffold_1	RepeatMasker	DNA	22178801	22179193	1638	-	.	ID="DNA4-2_AP";Tend="404";Tstart="1";shortTE="F";uid="198d6a6a-e016-487c-a99f-e27c3a909cf0"
HiC_scaffold_1	RepeatMasker	DNA/hAT-Ac	22491305	22491475	564	-	.	ID="RND-6_FAMILY-4702";Tend="1657";Tstart="1491";shortTE="F";uid="f2b1b84c-d4cc-4937-b2f8-4079889f02ab"
HiC_scaffold_1	RepeatMasker	DNA	57465294	57465698	1500	-	.	ID="ttaa3b_ap";Tend="413";Tstart="1";shortTE="F";uid="4119d083-addc-4fa3-8591-fab976d1b580"
HiC_scaffold_1	RepeatMasker	DNA	88476362	88477232	5632	-	.	ID="RND-1_FAMILY-102";Tend="1752";Tstart="947";shortTE="F";uid="20c01373-f4e5-4179-a6e1-c87c43950f38"
HiC_scaffold_1	RepeatMasker	LTR/Gypsy	7461805	7462261	1230	-	.	ID="RND-6_FAMILY-1212";Tend="7595";Tstart="7139";shortTE="F";uid="6bef7dad-7f73-4f3a-8a81-067de47ee380"
HiC_scaffold_1	RepeatMasker	DNA/TcMar-Tc1	80823020	80823550	2170	-	.	ID="RND-5_FAMILY-6380";Tend="996";Tstart="530";shortTE="F";uid="63ddd498-20a2-4277-b980-d48dc89db4e2"
HiC_scaffold_1	RepeatMasker	Unknown	71956028	71956228	738	-	.	ID="RND-5_FAMILY-1287";Tend="1225";Tstart="1034";shortTE="F";uid="f5030c51-56a4-4566-a0c2-354f40e35271"
HiC_scaffold_1	RepeatMasker	DNA/hAT-hAT19	91575547	91575770	789	-	.	ID="DNA8-71_AP";Tend="226";Tstart="1";shortTE="F";uid="730ba9f5-9168-47ca-b8f6-729372899e32"
HiC_scaffold_1	RepeatMasker	DNA/Ginger-1	39873550	39873750	409	-	.	ID="RND-6_FAMILY-17742";Tend="560";Tstart="333";shortTE="F";uid="1f55f0d5-1a8f-4c5a-9d2b-eaea0f128952"
HiC_scaffold_1	RepeatMasker	DNA	82385736	82385979	669	-	.	ID="RND-6_FAMILY-6349";Tend="1049";Tstart="771";shortTE="F";uid="52e80825-ae4a-4059-a72b-20a9d2104cb8"
HiC_scaffold_1	RepeatMasker	DNA/hAT-Charlie	29399365	29399705	2220	-	.	ID="RND-5_FAMILY-7192";Tend="1404";Tstart="1054";shortTE="F";uid="bef46e8d-54ea-40d3-9372-60180baee191"
HiC_scaffold_1	RepeatMasker	RC/Helitron	70611240	70611453	1151	-	.	ID="RND-1_FAMILY-139";Tend="1906";Tstart="1718";shortTE="F";uid="2dca0f0b-6b07-4873-bfe0-f8b931c02278"
HiC_scaffold_1	RepeatMasker	DNA/Sola	82972394	82972732	2326	-	.	ID="RND-4_FAMILY-300";Tend="1291";Tstart="957";shortTE="F";uid="38c8029a-886a-437c-bb1b-d684a9a1b542"
HiC_scaffold_1	RepeatMasker	Unknown	91542393	91542605	850	-	.	ID="RND-6_FAMILY-11243";Tend="2158";Tstart="1979";shortTE="F";uid="180b582c-7412-4218-a308-59f812bdb8eb"
HiC_scaffold_1	RepeatMasker	LTR/Gypsy	83231981	83232741	1378	-	.	ID="RND-6_FAMILY-4739";TEgroup="ctg_1%7CRND-6_FAMILY-4739%7C7";Tend="5894";Tstart="3894";shortTE="F";uid="795df63e-abd8-4016-a571-cbe909045ea4"
HiC_scaffold_1	RepeatMasker	Unknown	73394624	73395062	2517	-	.	ID="RND-1_FAMILY-11";Tend="2895";Tstart="2480";shortTE="F";uid="6880f513-6b6f-4e70-a167-242e98f473d4"
HiC_scaffold_1	RepeatMasker	Unknown	89739869	89740564	5138	-	.	ID="RND-5_FAMILY-525";Tend="1629";Tstart="928";shortTE="F";uid="bc89dbea-686c-4880-9a4e-fafd203cab62"
HiC_scaffold_1	RepeatMasker	Retroposon?	46946199	46946532	961	-	.	ID="RND-6_FAMILY-6896";Tend="940";Tstart="593";shortTE="F";uid="a609cb28-a6b0-42aa-86e9-8ce0decac378"
HiC_scaffold_1	RepeatMasker	DNA/hAT?	82110177	82110649	1704	-	.	ID="RND-5_FAMILY-4908";Tend="1431";Tstart="989";shortTE="F";uid="99603801-30f8-4d04-bbe4-cf0e78f7ef08"
HiC_scaffold_1	RepeatMasker	DNA	71183100	71183478	1509	-	.	ID="TTAA2D_AP";Tend="431";Tstart="1";shortTE="F";uid="d5874998-68e4-452e-a60b-752f48310be8"
HiC_scaffold_1	RepeatMasker	DNA/PIF-Spy	85509807	85509926	458	-	.	ID="ISL2EU-3N1_CFL";Tend="321";Tstart="203";shortTE="F";uid="4e3e08c3-0fba-4a54-bc4b-48ec039e9725"
HiC_scaffold_1	RepeatMasker	DNA	74796475	74796821	534	-	.	ID="rnd-6_family-16203";Tend="1323";Tstart="1083";shortTE="F";uid="ea0cf57c-c78a-46ea-9742-ce46257fa0fa"
HiC_scaffold_1	RepeatMasker	LTR/Pao	13533172	13533533	1055	-	.	ID="RND-5_FAMILY-5159";Tend="2541";Tstart="2180";shortTE="F";uid="936c44d1-9809-4c5b-839d-bacba173d76b"
HiC_scaffold_1	RepeatMasker	DNA	18547913	18548271	1254	-	.	ID="RND-5_FAMILY-221";Tend="1253";Tstart="883";shortTE="F";uid="dcc75211-135c-42e0-bd1d-b16bad6f2a78"
HiC_scaffold_1	RepeatMasker	DNA/MULE-MuDR	34808561	34808905	2856	-	.	ID="RND-5_FAMILY-560";Tend="1276";Tstart="932";shortTE="F";uid="631985f6-74ae-4c49-8474-4e1b10cd7612"
HiC_scaffold_1	RepeatMasker	DNA/hAT-Blackjack	51018772	51019585	5327	-	.	ID="RND-6_FAMILY-5640";Tend="1784";Tstart="921";shortTE="F";uid="8e488d4c-3d6a-4c58-a6d5-c008838c1427"
HiC_scaffold_1	RepeatMasker	DNA	70009049	70009430	1889	-	.	ID="TTAA3_AP";Tend="429";Tstart="45";shortTE="F";uid="73d3e88e-4922-4fd0-959d-c8e1962b582f"
HiC_scaffold_1	RepeatMasker	LTR/Copia	23230736	23231016	804	-	.	ID="RND-6_FAMILY-5498";Tend="1098";Tstart="803";shortTE="F";uid="4511a7c5-76d4-463c-8724-63163d699529"
HiC_scaffold_1	RepeatMasker	Unknown	72252132	72252424	971	-	.	ID="RND-1_FAMILY-173";Tend="1962";Tstart="1671";shortTE="F";uid="047489f5-ddd6-4819-ac3f-fe169a0fb6e2"
HiC_scaffold_1	RepeatMasker	RC/Helitron	36509471	36511048	7972	-	.	ID="HELITRON-1_RPR";Tend="3281";Tstart="1714";shortTE="F";uid="8d967f95-5c6d-4084-8384-b2cf3da2cbbd"
HiC_scaffold_1	RepeatMasker	DNA/hAT-Tip100	18944604	18944784	406	-	.	ID="HAT-15_LMI";Tend="3954";Tstart="3774";shortTE="F";uid="1c3f3a3a-ff44-4c0f-8f92-fa2f80f5396c"
HiC_scaffold_1	RepeatMasker	Unknown	94176537	94177357	3837	-	.	ID="RND-4_FAMILY-3182";Tend="4660";Tstart="3844";shortTE="F";uid="22419d7d-5135-4bf1-9f5c-f241619c4f7b"
HiC_scaffold_1	RepeatMasker	DNA/MULE-NOF	71502812	71503142	1044	-	.	ID="RND-6_FAMILY-3770";TEgroup="ctg_1%7CRND-6_FAMILY-3770%7C23";Tend="2690";Tstart="2169";shortTE="F";uid="c139aac9-01e8-4cc8-8fb8-47810e1b704b"
HiC_scaffold_1	RepeatMasker	DNA/Ginger-2	55266221	55266383	523	-	.	ID="RND-6_FAMILY-2431";Tend="1904";Tstart="1741";shortTE="F";uid="28615fa4-6e90-4c49-bfff-49af8610f78d"
HiC_scaffold_1	RepeatMasker	DNA/hAT-Ac	80873982	80874400	2886	-	.	ID="RND-5_FAMILY-7213";Tend="1340";Tstart="919";shortTE="F";uid="8322246b-bdd2-40fa-864a-4b58180d9dc9"
HiC_scaffold_1	RepeatMasker	LINE/L2	95912937	95913687	700	-	.	ID="RND-6_FAMILY-1429";Tend="1262";Tstart="521";shortTE="F";uid="4c70cd77-80da-4113-a34c-5230448aec3f"
HiC_scaffold_1	RepeatMasker	DNA/hAT?	38405837	38406608	5708	-	.	ID="RND-5_FAMILY-2645";Tend="1651";Tstart="890";shortTE="F";uid="e4b7206c-1167-4529-abcb-52abaef49c82"
HiC_scaffold_1	RepeatMasker	Retroposon?	25933325	25933688	573	-	.	ID="RND-6_FAMILY-5997";TEgroup="ctg_1%7CRND-6_FAMILY-5997%7C1";Tend="794";Tstart="535";shortTE="F";uid="6c6934a2-c817-4e22-beed-ba873aec6365"
HiC_scaffold_1	RepeatMasker	DNA	22305389	22305851	1968	-	.	ID="RND-6_FAMILY-6349";Tend="1264";Tstart="772";shortTE="F";uid="76c8e705-bf18-44bf-93e3-881f81862bca"
HiC_scaffold_1	RepeatMasker	LTR/Copia	95540840	95544170	20659	-	.	ID="RND-6_FAMILY-8635";Tend="5406";Tstart="647";shortTE="F";uid="f5b784ca-1ebe-4ea4-a676-2cca52c278d9"
HiC_scaffold_1	RepeatMasker	Unknown	13137839	13143542	48566	-	.	ID="RND-1_FAMILY-8";Tend="8182";Tstart="2551";shortTE="F";uid="fd2b6eb9-8ba0-48b2-bc6d-59344efce61f"
HiC_scaffold_1	RepeatMasker	DNA/Kolobok-E	39039062	39039542	2039	-	.	ID="RND-6_FAMILY-8599";Tend="5372";Tstart="4898";shortTE="F";uid="263ec66d-000e-4521-84f7-635cd0e46674"
HiC_scaffold_1	RepeatMasker	DNA/MULE-MuDR	52482409	52482517	584	-	.	ID="RND-6_FAMILY-6225";Tend="110";Tstart="4";shortTE="F";uid="5f35e447-017e-4dd7-a2bd-66d35fb62c34"
HiC_scaffold_1	RepeatMasker	Retroposon?	76745247	76745601	1205	-	.	ID="RND-6_FAMILY-1191";Tend="1551";Tstart="1070";shortTE="F";uid="9028afba-9d2c-4c5a-97d4-3c3137edfb13"
HiC_scaffold_1	RepeatMasker	Retroposon?	30242562	30242717	550	-	.	ID="RND-6_FAMILY-2651";Tend="3404";Tstart="3243";shortTE="F";uid="9d772dff-f74d-4f81-b0a0-834a0789647f"
HiC_scaffold_1	RepeatMasker	Retroposon?	97391628	97392351	605	-	.	ID="SINE2-1_AP";TEgroup="ctg_1%7CSINE2-1_AP%7C145";Tend="1713";Tstart="501";shortTE="F";uid="a1a8948a-1ec6-4f26-b927-09442e976d76"
HiC_scaffold_1	RepeatMasker	Unknown	16240781	16241139	2597	-	.	ID="RND-6_FAMILY-962";Tend="1273";Tstart="922";shortTE="F";uid="ab45f29e-ea57-4802-9dca-046cd697d502"
HiC_scaffold_1	RepeatMasker	DNA	40717901	40718143	1558	-	.	ID="ttaa3b_ap";Tend="244";Tstart="1";shortTE="F";uid="c682a83c-dcd3-4810-866e-01ff9385f02b"
HiC_scaffold_1	RepeatMasker	Retroposon?	61841035	61841458	2141	-	.	ID="RND-6_FAMILY-1191";Tend="1398";Tstart="996";shortTE="F";uid="20567126-f85b-400b-a414-2ef1bac5991e"
HiC_scaffold_1	RepeatMasker	DNA/MULE-MuDR	48425530	48425704	890	-	.	ID="RND-6_FAMILY-1074";Tend="1009";Tstart="834";shortTE="F";uid="b9bb7c92-28af-4ecb-9a87-8913152f5066"
HiC_scaffold_1	RepeatMasker	DNA	51700061	51700282	456	-	.	ID="RND-6_FAMILY-1285";Tend="1307";Tstart="1066";shortTE="F";uid="080586b8-de50-4f89-b18a-29093882f9fa"
HiC_scaffold_1	RepeatMasker	Retroposon?	56287109	56287425	429	-	.	ID="RND-6_FAMILY-589";Tend="702";Tstart="387";shortTE="F";uid="2b72b52c-f627-4130-b84e-3d77f3fda729"
HiC_scaffold_1	RepeatMasker	Retroposon?	51134727	51135027	1156	-	.	ID="SINE2-1_AP";Tend="1149";Tstart="834";shortTE="F";uid="e315ec55-e100-43c4-9fb6-8af709c6f55c"
HiC_scaffold_1	RepeatMasker	Unknown	38695078	38695501	848	-	.	ID="RND-6_FAMILY-4714";Tend="1481";Tstart="1060";shortTE="F";uid="357b8e25-c4ce-4476-a209-7f12bf1d41a7"
HiC_scaffold_1	RepeatMasker	DNA/hAT-hAT19	52397226	52397484	742	-	.	ID="HAT-N6_AP";Tend="349";Tstart="54";shortTE="F";uid="e9415ded-6047-4cfb-bb57-6a19e7f07103"
HiC_scaffold_1	RepeatMasker	LTR/Gypsy	8006820	8007320	4451	-	.	ID="RND-6_FAMILY-7278";Tend="635";Tstart="137";shortTE="F";uid="308e36a0-08be-48f6-872b-4349bae03358"
HiC_scaffold_1	RepeatMasker	DNA	92774210	92774443	1181	-	.	ID="dna4-2_ap";Tend="233";Tstart="3";shortTE="F";uid="e09fbe98-10c7-467b-aec9-def5f8e152e8"
HiC_scaffold_1	RepeatMasker	DNA/PIF-Harbinger	50189222	50189371	469	-	.	ID="ISL2EU-7_CFL";Tend="592";Tstart="443";shortTE="F";uid="3ec563db-0b8d-44e5-909a-d05fd230b3ce"
HiC_scaffold_1	RepeatMasker	LTR/Gypsy	49295360	49295673	2384	-	.	ID="RND-1_FAMILY-89";Tend="1377";Tstart="1071";shortTE="F";uid="ca6e320a-a312-4789-90e3-ff2f385045cb"
HiC_scaffold_1	RepeatMasker	DNA	47665920	47666305	551	-	.	ID="RND-6_FAMILY-24104";Tend="2129";Tstart="1743";shortTE="F";uid="2ee6de54-9767-449c-b041-738fe483b895"
HiC_scaffold_1	RepeatMasker	DNA	24993345	24993742	1729	-	.	ID="TTAA2C_AP";Tend="423";Tstart="2";shortTE="F";uid="63027df2-b8b8-4539-a2f8-bb78532f7a35"
HiC_scaffold_1	RepeatMasker	DNA/hAT-Tip100	90040193	90040521	733	-	.	ID="RND-5_FAMILY-4235";Tend="1991";Tstart="1664";shortTE="F";uid="c72ea06a-2e9d-4f86-8b26-d48b1ca58afb"
HiC_scaffold_1	RepeatMasker	Unknown	99245741	99246192	2671	-	.	ID="RND-6_FAMILY-10150";Tend="1325";Tstart="874";shortTE="F";uid="dd7770e1-a56c-4cdf-a030-c1a60c89114e"
HiC_scaffold_1	RepeatMasker	Retroposon?	98409906	98410069	582	-	.	ID="RND-5_FAMILY-14147";Tend="608";Tstart="440";shortTE="F";uid="781e8001-cdf0-40fe-817f-a820ae407ea8"
HiC_scaffold_1	RepeatMasker	DNA/Maverick	18576773	18587275	89527	-	.	ID="RND-6_FAMILY-2164";Tend="10476";Tstart="1";shortTE="F";uid="07a748d6-3db2-4e8d-b184-7c855c797777"
HiC_scaffold_1	RepeatMasker	DNA/hAT-Blackjack	6146934	6147382	518	-	.	ID="HAT-27_LSAL";Tend="633";Tstart="183";shortTE="F";uid="34f5d1e5-b021-4fd4-8176-e877a7e9ece0"
HiC_scaffold_1	RepeatMasker	DNA/MULE-MuDR	80733910	80734435	1648	-	.	ID="RND-6_FAMILY-9011";Tend="952";Tstart="371";shortTE="F";uid="dff026a2-391a-4d8f-b694-d70ebcd01841"
HiC_scaffold_1	RepeatMasker	Unknown	28589912	28590155	1732	-	.	ID="RND-5_FAMILY-3745";Tend="1223";Tstart="979";shortTE="F";uid="8c01f006-4abf-4ab1-9d47-9b879a0f0028"
HiC_scaffold_1	RepeatMasker	DNA/Maverick	30957118	30957271	441	-	.	ID="RND-1_FAMILY-58";Tend="1097";Tstart="933";shortTE="F";uid="46cc6ae7-4d17-44d2-a694-ca549534d71e"
HiC_scaffold_1	RepeatMasker	Retroposon?	44318791	44318905	436	-	.	ID="RND-5_FAMILY-293";Tend="1241";Tstart="1115";shortTE="F";uid="dd7a4b71-9bd0-4d51-bed7-aca0d1f368d7"
HiC_scaffold_1	RepeatMasker	DNA/TcMar-Tc1	32471388	32472041	625	-	.	ID="mariner-77_hsal";Tend="1941";Tstart="772";shortTE="F";uid="eecd987c-b925-4fd3-a332-69676c0070a2"
HiC_scaffold_1	RepeatMasker	DNA	19698000	19698641	800	-	.	ID="DNA4-2_AP";Tend="765";Tstart="168";shortTE="F";uid="f1779fbd-5215-4b50-988a-35970f08f0d4"
HiC_scaffold_1	RepeatMasker	LINE/L2	94990973	94991450	410	-	.	ID="RND-6_FAMILY-16464";Tend="1229";Tstart="749";shortTE="F";uid="4f05faf4-4da7-45cf-8dc9-c92465f1b0ab"
HiC_scaffold_1	RepeatMasker	DNA/Ginger	33336196	33336393	477	-	.	ID="RND-6_FAMILY-587";Tend="2315";Tstart="2123";shortTE="F";uid="a8a1c97f-967e-4560-83aa-3504d8694711"
HiC_scaffold_1	RepeatMasker	LINE/R1	10682150	10682379	537	-	.	ID="SART-3_API";Tend="1852";Tstart="1616";shortTE="F";uid="dd6414d9-cd71-43c5-8c62-26441fcff035"
HiC_scaffold_1	RepeatMasker	DNA/hAT-Tip100	84292401	84292521	402	-	.	ID="RND-6_FAMILY-3869";Tend="3725";Tstart="3605";shortTE="F";uid="ed05fe4b-ef19-4346-a9cb-fd1022a69395"
HiC_scaffold_1	RepeatMasker	DNA	55084423	55084982	686	-	.	ID="RND-6_FAMILY-5591";Tend="1569";Tstart="1018";shortTE="F";uid="506e963b-d11f-4cbd-a590-dfb81a643022"
HiC_scaffold_1	RepeatMasker	DNA/hAT-hAT19	23266802	23267791	7443	-	.	ID="RND-6_FAMILY-3000";Tend="1849";Tstart="858";shortTE="F";uid="9a511f13-1b63-4b33-8207-f9f6058e9454"
HiC_scaffold_1	RepeatMasker	DNA	83254119	83254366	1037	-	.	ID="ttaa3b_ap";Tend="249";Tstart="1";shortTE="F";uid="c957eb57-4a02-4c9b-9a07-77d258073aad"
HiC_scaffold_1	RepeatMasker	DNA	80238587	80239029	1157	-	.	ID="TTAA8_AP";Tend="438";Tstart="11";shortTE="F";uid="eba7353c-1dcc-439f-9855-38ad05abc785"
HiC_scaffold_1	RepeatMasker	Retroposon?	18153586	18154965	4489	-	.	ID="SINE2-1_AP";Tend="1401";Tstart="1";shortTE="F";uid="b4127209-dbbe-4fb9-9afd-71de9307bcb1"
HiC_scaffold_1	RepeatMasker	Retroposon?	57840262	57840496	1047	-	.	ID="RND-6_FAMILY-1191";Tend="1353";Tstart="653";shortTE="F";uid="0c5d24d2-5085-44d6-97a1-5105e2aa1139"
HiC_scaffold_1	RepeatMasker	DNA/hAT-Charlie	87262381	87262502	684	-	.	ID="RND-6_FAMILY-12092";Tend="1041";Tstart="917";shortTE="F";uid="c15741c1-17a0-4b44-ab6e-8bf378f36dec"
HiC_scaffold_1	RepeatMasker	DNA	17351811	17352207	1044	-	.	ID="RND-6_FAMILY-5765";Tend="1585";Tstart="1194";shortTE="F";uid="ee91d580-f23a-4ae1-9dd6-8c97feb9fd95"
HiC_scaffold_1	RepeatMasker	Retroposon?	57133337	57133591	542	-	.	ID="RND-6_FAMILY-3202";Tend="1085";Tstart="840";shortTE="F";uid="68c5b2e1-19fd-4063-8627-6f9de7ba67a1"
HiC_scaffold_1	RepeatMasker	DNA/Ginger	68508323	68508534	403	-	.	ID="RND-6_FAMILY-587";Tend="828";Tstart="622";shortTE="F";uid="d8088d69-fabe-4d55-852d-622f6d792094"
HiC_scaffold_1	RepeatMasker	RC/Helitron	64159796	64160037	622	-	.	ID="RND-5_FAMILY-1432";Tend="1198";Tstart="916";shortTE="F";uid="415efa18-f63f-441c-b560-a66305cff343"
HiC_scaffold_1	RepeatMasker	Unknown	35437400	35437616	1798	-	.	ID="RND-6_FAMILY-11590";Tend="605";Tstart="390";shortTE="F";uid="8bf1f130-60be-456a-9df1-b2be34222bc7"
HiC_scaffold_1	RepeatMasker	Unknown	17852766	17853327	4686	-	.	ID="RND-5_FAMILY-4183";Tend="1595";Tstart="1044";shortTE="F";uid="f98dab6d-fa81-4daf-9c06-517e3ec8604b"
HiC_scaffold_1	RepeatMasker	DNA	11878742	11878862	1051	-	.	ID="RND-6_FAMILY-1857";Tend="673";Tstart="553";shortTE="F";uid="f4e6fbdd-3d6d-43d5-84a4-691aa63df5a7"
HiC_scaffold_1	RepeatMasker	DNA/hAT-hAT19	48027374	48027652	1229	-	.	ID="RND-6_FAMILY-3675";Tend="1264";Tstart="992";shortTE="F";uid="a72b6197-7237-469e-8d51-22476d0a8312"
HiC_scaffold_1	RepeatMasker	DNA	4564338	4564920	2558	-	.	ID="RND-6_FAMILY-7996";Tend="4036";Tstart="3364";shortTE="F";uid="fa00d88b-240b-414d-b536-e9e6b88b3532"
HiC_scaffold_1	RepeatMasker	DNA	40451093	40451275	765	-	.	ID="RND-1_FAMILY-102";Tend="1753";Tstart="1577";shortTE="F";uid="609325d9-a844-43b1-b18f-53e873377bdf"
HiC_scaffold_1	RepeatMasker	DNA/hAT-hAT19	84309349	84309497	402	-	.	ID="RND-6_FAMILY-10153";Tend="994";Tstart="859";shortTE="F";uid="67275f87-6ca7-4d35-ba4c-52d244c3d9f5"
HiC_scaffold_1	RepeatMasker	DNA/hAT-Tip100	88871060	88871476	2403	-	.	ID="RND-5_FAMILY-1258";Tend="1317";Tstart="912";shortTE="F";uid="234c32f8-a673-40a9-bcf9-b3e5123f2177"
HiC_scaffold_1	RepeatMasker	LINE/I-Jockey	64193675	64194314	874	-	.	ID="RND-6_FAMILY-20743";Tend="1586";Tstart="949";shortTE="F";uid="74f5a483-2f68-4eb3-b191-40ea0c7398d7"
HiC_scaffold_1	RepeatMasker	DNA	97249736	97249968	966	-	.	ID="RND-5_FAMILY-2460";Tend="523";Tstart="282";shortTE="F";uid="7b1b120b-7eb0-46dd-8783-05bbaed24566"
HiC_scaffold_1	RepeatMasker	DNA/hAT-Tip100	93452636	93453189	1044	-	.	ID="DNA8-87_AP";Tend="821";Tstart="143";shortTE="F";uid="26735ab3-c56f-49db-9f98-97940b931fb8"
HiC_scaffold_1	RepeatMasker	DNA/Ginger-1	33318250	33318362	459	-	.	ID="GINGER1-1_AP";Tend="4354";Tstart="4242";shortTE="F";uid="a016af95-6a77-4f33-9ee9-4ee4de5f6e2a"
HiC_scaffold_1	RepeatMasker	DNA	75101343	75101444	546	-	.	ID="ttaa2c_ap";Tend="395";Tstart="294";shortTE="F";uid="06fa5d8a-d51f-44dc-bc20-244b3a8e5702"
HiC_scaffold_1	RepeatMasker	Unknown	74856807	74857036	448	-	.	ID="RND-4_FAMILY-774";Tend="1520";Tstart="1299";shortTE="F";uid="07c6b3d4-bfd9-4fbe-a670-bdb24f437ffc"
HiC_scaffold_1	RepeatMasker	DNA/hAT-Charlie	81387783	81388001	829	-	.	ID="DNA8-104_AP";Tend="201";Tstart="1";shortTE="F";uid="2522d0a1-8183-4ed4-9082-bf8dbd7e7659"
HiC_scaffold_1	RepeatMasker	DNA/hAT-Charlie	7492509	7492755	1433	-	.	ID="RND-5_FAMILY-6337";Tend="1200";Tstart="960";shortTE="F";uid="ee9b4278-58ba-4502-b2fa-c02de6991d6c"
HiC_scaffold_1	RepeatMasker	DNA/hAT-Tip100	56034237	56034367	436	-	.	ID="HAT-3_LMI";Tend="4450";Tstart="4319";shortTE="F";uid="56ad167c-b789-401f-9a0d-567fd279d956"
HiC_scaffold_1	RepeatMasker	DNA/hAT-hAT19	46197089	46197435	729	-	.	ID="RND-6_FAMILY-200";Tend="3439";Tstart="3107";shortTE="F";uid="f5764ef7-9a14-4e42-8b59-5102a5b4da8a"
HiC_scaffold_1	RepeatMasker	DNA/Kolobok-E	95703489	95703734	652	-	.	ID="KOLOBOKE-4_AP";Tend="4988";Tstart="4710";shortTE="F";uid="18e46bc3-0951-4efd-9fbc-307c0edf6cb8"
HiC_scaffold_1	RepeatMasker	DNA/MULE-MuDR	74533506	74533804	541	-	.	ID="RND-1_FAMILY-115";Tend="421";Tstart="143";shortTE="F";uid="a4df530a-62c9-4005-90f1-2951d66b94ad"
HiC_scaffold_1	RepeatMasker	DNA/hAT-hAT19	72028652	72028989	888	-	.	ID="RND-6_FAMILY-9197";Tend="2772";Tstart="2458";shortTE="F";uid="d21c54a2-db27-4891-92c7-07f56ca5809e"
HiC_scaffold_1	RepeatMasker	DNA	51209147	51209480	714	-	.	ID="RND-6_FAMILY-1285";Tend="1489";Tstart="670";shortTE="F";uid="843e30c3-9f35-452d-844a-02cdc6330d8d"
HiC_scaffold_1	RepeatMasker	DNA/hAT-hAT19	63792228	63792369	407	-	.	ID="DNA8-88_AP";Tend="620";Tstart="478";shortTE="F";uid="38e8e9e5-6e56-4c3b-b670-6aea5a1b8ef2"
HiC_scaffold_1	RepeatMasker	Retroposon?	98221525	98221947	503	-	.	ID="RND-6_FAMILY-6896";Tend="2228";Tstart="1794";shortTE="F";uid="8e7edb95-f2db-42eb-8301-3184da5b60fb"
HiC_scaffold_1	RepeatMasker	LINE/I	48138791	48139954	6423	-	.	ID="RND-6_FAMILY-9199";Tend="1296";Tstart="118";shortTE="F";uid="c6867713-2277-473e-8b43-479821193ac6"
HiC_scaffold_1	RepeatMasker	DNA	24562336	24562830	762	-	.	ID="DNA4-3_AP";Tend="633";Tstart="157";shortTE="F";uid="cf6533c7-c3fc-4f32-9aff-6a0b0f822dda"
HiC_scaffold_1	RepeatMasker	DNA/hAT-Charlie	47500155	47500475	829	-	.	ID="DNA8-58_AP";Tend="393";Tstart="2";shortTE="F";uid="c0ffe3b6-5d0c-4b02-bff8-933a207c9e00"
HiC_scaffold_1	RepeatMasker	DNA/P	5049531	5050268	497	-	.	ID="p-4_ap";Tend="2753";Tstart="1787";shortTE="F";uid="79785d2f-815a-4e78-a9c8-1b65210e0308"
HiC_scaffold_1	RepeatMasker	DNA/MULE-MuDR	35111459	35111586	651	-	.	ID="DNA8-28B_AP";Tend="587";Tstart="458";shortTE="F";uid="1aa371c6-fa83-42aa-92ae-ef2436b1cff2"
HiC_scaffold_1	RepeatMasker	DNA	92651780	92652174	1234	-	.	ID="DNA4-3_AP";Tend="406";Tstart="2";shortTE="F";uid="7e0f1bb5-c70f-48e2-bfb1-1e7431d9598e"
HiC_scaffold_1	RepeatMasker	DNA/Ginger-2	70886989	70887639	1633	-	.	ID="GINGER2-N2_AP";TEgroup="ctg_1%7CGINGER2-N2_AP%7C2";Tend="1592";Tstart="1";shortTE="F";uid="f3674129-eae9-4928-a72e-025122848220"
HiC_scaffold_1	RepeatMasker	DNA/hAT-Tip100	8224466	8224824	820	-	.	ID="RND-6_FAMILY-1704";Tend="630";Tstart="272";shortTE="F";uid="467394e2-c445-4d36-b157-ee835c338342"
HiC_scaffold_1	RepeatMasker	Retroposon?	95792422	95792640	824	-	.	ID="SINE2-1_AP";Tend="225";Tstart="1";shortTE="F";uid="1a70a10d-2140-45dc-9ee0-503a97377b8d"
HiC_scaffold_1	RepeatMasker	DNA	94167784	94168170	1161	-	.	ID="TTAA4B_AP";Tend="430";Tstart="1";shortTE="F";uid="897f2c52-27c2-444b-ae2d-bfbed2c1b3aa"
HiC_scaffold_1	RepeatMasker	DNA	68956231	68956889	768	-	.	ID="DNA4-2_AP";Tend="668";Tstart="14";shortTE="F";uid="c089dd20-1976-4787-a982-4c9e9420c132"
HiC_scaffold_1	RepeatMasker	DNA/hAT-hAT19	52141594	52142215	4080	-	.	ID="RND-5_FAMILY-533";Tend="1526";Tstart="903";shortTE="F";uid="d7f4017e-e15d-404c-8e51-230f1db28ded"
HiC_scaffold_1	RepeatMasker	RC/Helitron	75244564	75244918	1394	-	.	ID="RND-6_FAMILY-5337";Tend="1770";Tstart="1421";shortTE="F";uid="c99ec6cd-1b76-47a1-b0e3-9bd68cfd3f49"
HiC_scaffold_1	RepeatMasker	DNA/hAT-Ac	4234283	4234746	2357	-	.	ID="RND-6_FAMILY-17560";Tend="1415";Tstart="897";shortTE="F";uid="45871859-8b5a-46a1-a1b8-0c939f1a8cdb"
HiC_scaffold_1	RepeatMasker	DNA/MULE-MuDR	83703175	83703307	467	-	.	ID="RND-6_FAMILY-10518";Tend="1818";Tstart="1689";shortTE="F";uid="434be499-ce9b-4f9a-a4f7-717bbed1d750"
HiC_scaffold_1	RepeatMasker	DNA/hAT-hAT19	70847910	70848590	4260	-	.	ID="RND-6_FAMILY-11286";Tend="1474";Tstart="789";shortTE="F";uid="77600b94-95b5-41c1-987f-46c28d935fde"
HiC_scaffold_1	RepeatMasker	DNA/hAT-hAT19	43081850	43082340	944	-	.	ID="RND-1_FAMILY-27";Tend="5221";Tstart="4757";shortTE="F";uid="fd8ecec3-cb16-453b-a434-8dd3ecead403"
HiC_scaffold_1	RepeatMasker	LTR/Gypsy	66273042	66273500	473	-	.	ID="RND-5_FAMILY-3371";Tend="2680";Tstart="2288";shortTE="F";uid="cb5028a4-f9f1-4280-b77e-9f9fac74e843"
HiC_scaffold_1	RepeatMasker	Unknown	68547274	68547376	556	-	.	ID="RND-5_FAMILY-7904";Tend="1055";Tstart="945";shortTE="F";uid="370277b5-3816-42c7-92ac-d2685899212f"
HiC_scaffold_1	RepeatMasker	LTR/Pao	1052745	1053944	1788	-	.	ID="BEL1-I_AP";Tend="3175";Tstart="1961";shortTE="F";uid="19b6b795-cee8-4b27-9648-f78e0a8fb3c1"
HiC_scaffold_1	RepeatMasker	DNA/hAT-Tip100	48124749	48124896	492	-	.	ID="DNA8-18_AP";Tend="629";Tstart="480";shortTE="F";uid="ca7471e0-7932-4c1c-9daf-784e9018d05e"
HiC_scaffold_1	RepeatMasker	RC/Helitron	55683865	55684228	525	-	.	ID="RND-5_FAMILY-2907";TEgroup="ctg_1%7CRND-5_FAMILY-2907%7C7";Tend="2544";Tstart="1819";shortTE="T";uid="0333a157-64dc-47c1-9175-8746b2db5ced"
HiC_scaffold_1	RepeatMasker	LTR/Pao	83310439	83310584	468	-	.	ID="RND-1_FAMILY-50";Tend="4858";Tstart="4712";shortTE="F";uid="39d786eb-fcff-4e6b-8192-5d0b531f4391"
HiC_scaffold_1	RepeatMasker	DNA/hAT-Charlie	72274395	72274814	1574	-	.	ID="RND-5_FAMILY-10824";Tend="1986";Tstart="1551";shortTE="F";uid="30f1d7fe-4083-4f23-bbfd-6344314d5536"
HiC_scaffold_1	RepeatMasker	Retroposon?	57148704	57149866	2521	-	.	ID="SINE2-1_AP";Tend="1530";Tstart="415";shortTE="F";uid="273db2ae-30b8-4929-b61c-11736f2f8824"
HiC_scaffold_1	RepeatMasker	DNA	43828085	43829046	3652	-	.	ID="RND-6_FAMILY-1285";TEgroup="ctg_1%7CRND-6_FAMILY-1285%7C7";Tend="1830";Tstart="648";shortTE="F";uid="804ab926-adad-49cf-afea-c734194ff44c"
HiC_scaffold_1	RepeatMasker	DNA/hAT-Tip100	32757995	32758247	642	-	.	ID="RND-6_FAMILY-3869";Tend="1278";Tstart="1044";shortTE="F";uid="c3a3ea53-66dd-4e55-9924-cc3ddb5d4025"
HiC_scaffold_1	RepeatMasker	LTR/Pao	25052743	25058003	8217	-	.	ID="RND-6_FAMILY-9559";Tend="6998";Tstart="1759";shortTE="F";uid="5fd50c5a-03f1-4bd2-af65-1399bb437fb3"
HiC_scaffold_1	RepeatMasker	DNA	83708948	83709221	1384	-	.	ID="ttaa26b_ap";Tend="262";Tstart="1";shortTE="F";uid="f44e23ca-b2fe-43ed-8455-84c929155ea0"
HiC_scaffold_1	RepeatMasker	DNA/hAT-hAT19	72276954	72277288	2373	-	.	ID="RND-6_FAMILY-9197";Tend="2204";Tstart="1850";shortTE="F";uid="3b61bee7-3e79-4e10-9864-82e0ecc241b8"
HiC_scaffold_1	RepeatMasker	Unknown	12523774	12524323	910	-	.	ID="RND-6_FAMILY-3237";Tend="889";Tstart="334";shortTE="F";uid="11105dda-26ad-40df-8270-65dc3f3730ec"
HiC_scaffold_1	RepeatMasker	DNA	87487466	87487873	1057	-	.	ID="DNAX-2_AP";Tend="463";Tstart="47";shortTE="F";uid="161993a4-8a04-4da3-a8c8-cc650f856326"
HiC_scaffold_1	RepeatMasker	Unknown	45982436	45982845	934	-	.	ID="RND-1_FAMILY-11";Tend="2868";Tstart="2486";shortTE="F";uid="bde9c126-a256-4fa1-bbff-abed51f77bc4"
HiC_scaffold_1	RepeatMasker	DNA/hAT-Tip100	84030037	84030231	586	-	.	ID="DNA8-100B_AP";Tend="501";Tstart="273";shortTE="F";uid="8eb0fd7f-a5c8-45bd-a08c-0ea88d5af431"
HiC_scaffold_1	RepeatMasker	LTR/Gypsy	8156293	8156797	1507	-	.	ID="RND-6_FAMILY-12911";Tend="914";Tstart="449";shortTE="F";uid="8d7e5fd4-f150-45c9-b21b-c10ab9832f8e"
HiC_scaffold_1	RepeatMasker	Unknown	73084369	73085754	2616	-	.	ID="RND-6_FAMILY-16769";Tend="2080";Tstart="463";shortTE="F";uid="1f6fc47c-0cf7-4a49-b6a4-47da872b60a0"
HiC_scaffold_1	RepeatMasker	LTR/Gypsy	57140869	57144027	16215	-	.	ID="RND-1_FAMILY-248";Tend="3117";Tstart="6";shortTE="F";uid="d325f685-f0b5-415e-bf62-e7af6c48e24d"
HiC_scaffold_1	RepeatMasker	RC/Helitron	22146096	22146414	1654	-	.	ID="HELITRON-1_RPR";Tend="3033";Tstart="2716";shortTE="F";uid="0937658f-c4d9-4aea-a9af-5a3215bd0975"
HiC_scaffold_1	RepeatMasker	DNA	13647661	13648090	841	-	.	ID="DNA4-2_AP";Tend="530";Tstart="157";shortTE="F";uid="16aaba96-0533-48fc-beff-749d3f6cbafe"
HiC_scaffold_1	RepeatMasker	DNA/Kolobok-E	74747918	74748325	3491	-	.	ID="RND-6_FAMILY-1716";Tend="1807";Tstart="1400";shortTE="F";uid="765e209e-d918-49e8-b442-66570124efe8"
HiC_scaffold_1	RepeatMasker	Retroposon?	27912565	27912913	435	-	.	ID="RND-5_FAMILY-293";Tend="1241";Tstart="873";shortTE="F";uid="f3cea009-14da-4a27-bcb8-0e1e3bfa67a0"
HiC_scaffold_1	RepeatMasker	DNA/Merlin	70542855	70543346	2086	-	.	ID="RND-6_FAMILY-97";Tend="1049";Tstart="581";shortTE="F";uid="0ad76e81-e635-4e05-ae95-12f2e0f2736c"
HiC_scaffold_1	RepeatMasker	LINE/R1	54807622	54812141	10208	-	.	ID="SART-4_API";Tend="4711";Tstart="134";shortTE="F";uid="6a8418bb-ac51-4a19-af2d-f1e43d7f436c"
HiC_scaffold_1	RepeatMasker	DNA/hAT-Charlie	70110864	70111066	504	-	.	ID="DNA8-32_AP";Tend="240";Tstart="1";shortTE="F";uid="3bbc53d5-e2af-4b65-952b-bfa98d3c2d43"
HiC_scaffold_1	RepeatMasker	Unknown	72609196	72609455	1563	-	.	ID="RND-1_FAMILY-10";Tend="1264";Tstart="985";shortTE="F";uid="060b4d3e-effb-48ec-89f2-78cb3a459260"
HiC_scaffold_1	RepeatMasker	DNA/hAT-hAT19	57564649	57564895	569	-	.	ID="RND-6_FAMILY-3000";Tend="1057";Tstart="848";shortTE="F";uid="99dd7de4-d5b2-4bff-b611-581d2939da5f"
HiC_scaffold_1	RepeatMasker	LTR/Gypsy	33612586	33612983	961	-	.	ID="RND-6_FAMILY-2706";Tend="1743";Tstart="1346";shortTE="F";uid="3752f0e8-13ba-4828-9146-5e126139f5a4"
HiC_scaffold_1	RepeatMasker	DNA	73600880	73601310	3085	-	.	ID="TTAA6_AP";Tend="431";Tstart="1";shortTE="F";uid="d2e0c079-e700-45eb-8e38-d06472770bda"
HiC_scaffold_1	RepeatMasker	DNA/hAT-Charlie	82442241	82442593	2962	-	.	ID="RND-1_FAMILY-166";Tend="1308";Tstart="956";shortTE="F";uid="fa26a969-d891-411b-b150-ff98ef91720d"
HiC_scaffold_1	RepeatMasker	DNA/hAT-Tip100	82873406	82873608	699	-	.	ID="RND-6_FAMILY-1704";Tend="1907";Tstart="1705";shortTE="F";uid="30e65016-3842-4ab7-9125-abf9e2bedbc7"
HiC_scaffold_1	RepeatMasker	DNA/MULE-MuDR	59146865	59147044	853	-	.	ID="RND-5_FAMILY-17973";Tend="1634";Tstart="1453";shortTE="F";uid="068d6348-8cb1-4979-8314-dac6ba1e4fdb"
HiC_scaffold_1	RepeatMasker	DNA/hAT-Tip100	33533800	33534029	1119	-	.	ID="RND-6_FAMILY-476";Tend="1539";Tstart="1305";shortTE="F";uid="0120ae6e-bf6d-4c87-860b-467498e14da6"
HiC_scaffold_1	RepeatMasker	LINE/Penelope	44617292	44618306	2593	-	.	ID="RND-6_FAMILY-5741";Tend="2459";Tstart="1474";shortTE="F";uid="61a08122-25ec-479b-9e48-11ed11778629"
HiC_scaffold_1	RepeatMasker	DNA/Kolobok-E	42442420	42443026	1128	-	.	ID="RND-6_FAMILY-13424";Tend="1753";Tstart="1117";shortTE="F";uid="59172e24-28d0-43a6-91ac-c11b573c4f60"
HiC_scaffold_1	RepeatMasker	DNA	60509226	60509531	1150	-	.	ID="DNA4-2_AP";Tend="388";Tstart="62";shortTE="F";uid="bd68009b-9cd1-402b-ae31-4e57f52e3ead"
HiC_scaffold_1	RepeatMasker	Retroposon?	73703675	73703948	443	-	.	ID="RND-6_FAMILY-1191";Tend="1328";Tstart="1033";shortTE="F";uid="dce62852-ac9b-4db0-a7b6-06aef3df3cb7"
HiC_scaffold_1	RepeatMasker	LINE/I-Jockey	71078454	71078692	1458	-	.	ID="RND-6_FAMILY-2926";Tend="1398";Tstart="1163";shortTE="F";uid="d3d5920b-9320-44e8-8045-5110b916557b"
HiC_scaffold_1	RepeatMasker	LTR/Gypsy	96387796	96388018	1183	-	.	ID="RND-6_FAMILY-7278";Tend="633";Tstart="415";shortTE="F";uid="743c9cdc-cd7b-4c87-bc0b-1686091b9c2d"
HiC_scaffold_1	RepeatMasker	DNA/Academ-1	33233003	33233197	563	-	.	ID="ACADEM-1_BM";Tend="279";Tstart="83";shortTE="F";uid="9edf2b54-0520-4a54-ab63-f614415a71a2"
HiC_scaffold_1	RepeatMasker	DNA/MULE-MuDR	21951738	21952746	3835	-	.	ID="rnd-6_family-8802";Tend="1797";Tstart="883";shortTE="F";uid="8a27097a-f0c7-42cf-8f4b-bb2430d74d87"
HiC_scaffold_1	RepeatMasker	DNA	39868357	39868603	894	-	.	ID="dna4-2_ap";Tend="232";Tstart="1";shortTE="F";uid="57cfa767-4135-48bc-9ae0-22a2650878aa"
HiC_scaffold_1	RepeatMasker	DNA/hAT-hAT19	52062227	52062669	793	-	.	ID="RND-5_FAMILY-830";Tend="1578";Tstart="1143";shortTE="F";uid="4215ab31-1882-4ac1-9a31-88f3fc42fad0"
HiC_scaffold_1	RepeatMasker	DNA/Kolobok-T2?	21770308	21770481	406	-	.	ID="KOLOBOK-N1_AEC";Tend="7492";Tstart="7326";shortTE="F";uid="f88dc86d-7aa3-4a61-831a-bea0c31670d4"
HiC_scaffold_1	RepeatMasker	DNA/hAT-hAT19	40300423	40301279	4757	-	.	ID="DNA8-95_AP";Tend="968";Tstart="1";shortTE="F";uid="86d37661-4b51-40f1-9154-7ad839ac6f04"
HiC_scaffold_1	RepeatMasker	DNA/Ginger-1	98254049	98254399	714	-	.	ID="RND-5_FAMILY-9227";Tend="1852";Tstart="1505";shortTE="F";uid="dd2b970b-b0ae-4d12-a485-ade83d11c684"
HiC_scaffold_1	RepeatMasker	DNA/Kolobok-E	50345192	50345346	410	-	.	ID="KOLOBOKE-4_AP";Tend="3923";Tstart="3763";shortTE="F";uid="3a18ea13-524f-40e8-a054-390b130029e2"
HiC_scaffold_1	RepeatMasker	DNA/MULE-NOF	6055298	6055600	550	-	.	ID="RND-6_FAMILY-10615";Tend="503";Tstart="201";shortTE="F";uid="029de0b0-1821-42d8-96c1-79e314b590e3"
HiC_scaffold_1	RepeatMasker	DNA/hAT-hAT19	88713560	88713661	449	-	.	ID="RND-6_FAMILY-22572";Tend="1791";Tstart="1695";shortTE="F";uid="37f48ee7-b21c-4e15-a77d-cefa82d46cfc"
HiC_scaffold_1	RepeatMasker	Retroposon?	62269030	62269284	650	-	.	ID="RND-5_FAMILY-14147";Tend="601";Tstart="323";shortTE="F";uid="6df127be-8607-4227-8fcc-ce3aef4043fb"
HiC_scaffold_1	RepeatMasker	Unknown	37182094	37182459	1522	-	.	ID="RND-1_FAMILY-119";Tend="1684";Tstart="1352";shortTE="F";uid="9ebff35b-a1b2-480c-a3ed-29d96c8738e8"
HiC_scaffold_1	RepeatMasker	DNA	7061551	7062180	4944	-	.	ID="RND-1_FAMILY-113";Tend="4569";Tstart="3902";shortTE="F";uid="fd6440f9-4a0a-4d31-bee6-b1ff9602dcfe"
HiC_scaffold_1	RepeatMasker	DNA/TcMar-Tc1	10340891	10341991	1577	-	.	ID="MARINER-32_LMI";Tend="1222";Tstart="125";shortTE="F";uid="20b2bba2-7f9e-4795-a663-30c25b6c4232"
HiC_scaffold_1	RepeatMasker	DNA/hAT-Charlie	92874189	92874644	547	-	.	ID="DNA8-86_AP";Tend="465";Tstart="34";shortTE="F";uid="f1615b76-9b15-44ff-afec-002ffad7d5fb"
HiC_scaffold_1	RepeatMasker	Unknown	47955658	47956250	4893	-	.	ID="RND-5_FAMILY-1542";Tend="1538";Tstart="954";shortTE="F";uid="e446fbab-96a7-47be-b4f3-cb33bbd85032"
HiC_scaffold_1	RepeatMasker	LINE/R1	18999733	18999956	1579	-	.	ID="RND-6_FAMILY-20828";Tend="1190";Tstart="959";shortTE="F";uid="3ccfbb9c-64d3-4878-8d36-e3e7d9e74e00"
HiC_scaffold_1	RepeatMasker	DNA/Kolobok-E	50688185	50689398	881	-	.	ID="koloboke-4_ap";Tend="3920";Tstart="3381";shortTE="F";uid="5eb6aa68-4a2f-48cc-8c44-29e4c23f9c3a"
HiC_scaffold_1	RepeatMasker	DNA/hAT-Tip100	16191162	16191385	810	-	.	ID="DNA8-100_AP";Tend="660";Tstart="455";shortTE="F";uid="eb047a2c-5184-468d-a788-4dbbb01dd162"
HiC_scaffold_1	RepeatMasker	LINE/I-Jockey	44934463	44935650	10645	-	.	ID="RND-6_FAMILY-20743";Tend="2088";Tstart="901";shortTE="F";uid="fe9c11cc-e346-4663-812f-8fde4cf6aa96"
HiC_scaffold_1	RepeatMasker	Unknown	7964116	7964439	726	-	.	ID="RND-5_FAMILY-3222";Tend="897";Tstart="574";shortTE="F";uid="8665b876-25d4-400c-95bb-ff6b0036c217"
HiC_scaffold_1	RepeatMasker	DNA	53075553	53076057	430	-	.	ID="RND-5_FAMILY-844";TEgroup="ctg_1%7CRND-5_FAMILY-844%7C4";Tend="1909";Tstart="1651";shortTE="F";uid="6563b304-ea12-4103-a360-b226e69910b7"
HiC_scaffold_1	RepeatMasker	DNA	41461797	41461998	710	-	.	ID="DNA4-2_AP";Tend="387";Tstart="189";shortTE="F";uid="12f5e732-67ea-49c9-a697-e35abea557b5"
HiC_scaffold_1	RepeatMasker	DNA/hAT	79095227	79095574	1680	-	.	ID="RND-6_FAMILY-11936";Tend="428";Tstart="82";shortTE="F";uid="eb7d3c9b-b6de-447f-832d-b5f2f6c2ad4b"
HiC_scaffold_1	RepeatMasker	DNA	72767099	72767363	441	-	.	ID="RND-6_FAMILY-1238";Tend="3203";Tstart="2905";shortTE="F";uid="e61e96b7-8703-4424-8dd9-d72fde7376a9"
HiC_scaffold_1	RepeatMasker	DNA	40091587	40092050	536	-	.	ID="DNA4-2B_AP";Tend="467";Tstart="39";shortTE="F";uid="37f9e936-42a0-479d-96e5-d2ca35b4698a"
HiC_scaffold_1	RepeatMasker	Unknown	95680199	95680528	2490	-	.	ID="RND-1_FAMILY-158";Tend="1688";Tstart="1327";shortTE="F";uid="b1b0792c-bc33-4d98-8740-31defcde9226"
HiC_scaffold_1	RepeatMasker	RC/Helitron	16050203	16050597	1581	-	.	ID="RND-6_FAMILY-10478";Tend="851";Tstart="457";shortTE="F";uid="4da8f841-5d75-49f1-86ff-6d71397f59f9"
HiC_scaffold_1	RepeatMasker	DNA/Kolobok-E	35302810	35303192	1022	-	.	ID="rnd-6_family-8455";Tend="2746";Tstart="2469";shortTE="F";uid="c552ce58-07d1-4c0d-aac2-75400419edd2"
HiC_scaffold_1	RepeatMasker	Unknown	60517720	60517884	603	-	.	ID="RND-1_FAMILY-262";Tend="1106";Tstart="957";shortTE="F";uid="32b4c06d-e4d4-41ea-a525-f9ab3a2c4774"
HiC_scaffold_1	RepeatMasker	DNA/hAT-hATm	21455374	21455545	457	-	.	ID="HAT-6_AP";Tend="180";Tstart="1";shortTE="F";uid="e7393a0a-3573-4292-85e7-dc66085326a9"
HiC_scaffold_1	RepeatMasker	Unknown	36503692	36503961	513	-	.	ID="RND-1_FAMILY-119";Tend="2184";Tstart="1898";shortTE="F";uid="19e419dd-c94a-47b9-b3ae-452c5698952b"
HiC_scaffold_1	RepeatMasker	DNA/Maverick	48658105	48658347	512	-	.	ID="polinton-1_ace";Tend="6717";Tstart="6504";shortTE="F";uid="f496679d-07d9-47e8-b55d-6879862351ce"
HiC_scaffold_1	RepeatMasker	Retroposon?	51241311	51242043	1946	-	.	ID="SINE2-1_AP";Tend="1631";Tstart="399";shortTE="F";uid="aecc5c07-fe89-44df-be9b-62c1949c935a"
HiC_scaffold_1	RepeatMasker	Retroposon?	49402584	49402781	786	-	.	ID="SINE2-1_AP";Tend="1411";Tstart="1211";shortTE="F";uid="47ece1f7-b14c-493e-9a54-b8aa66cd1439"
HiC_scaffold_1	RepeatMasker	Unknown	44892486	44893181	5689	-	.	ID="RND-6_FAMILY-962";Tend="1616";Tstart="920";shortTE="F";uid="461ed033-4953-47ef-8c48-6af9cd984a6b"
HiC_scaffold_1	RepeatMasker	LINE/R1	12991563	12992746	8301	-	.	ID="RND-1_FAMILY-191";Tend="1538";Tstart="390";shortTE="F";uid="880dce0f-f7a5-4e1e-a67e-192bca7b2b8f"
HiC_scaffold_1	RepeatMasker	DNA	88313242	88313671	2723	-	.	ID="TTAA4B_AP";Tend="430";Tstart="1";shortTE="F";uid="27acec3a-32ec-4f7c-8e04-daa3d5f9d825"
HiC_scaffold_1	RepeatMasker	DNA/hAT-Tip100	62254672	62254860	509	-	.	ID="RND-6_FAMILY-1704";Tend="1907";Tstart="1719";shortTE="F";uid="cc110fda-7fbe-4109-a9c0-f2fda1461e19"
HiC_scaffold_1	RepeatMasker	Unknown	2878370	2878548	571	-	.	ID="RND-6_FAMILY-5836";Tend="912";Tstart="744";shortTE="F";uid="3c5c6eb8-8a8c-4b2c-accf-3244f7b55037"
HiC_scaffold_1	RepeatMasker	DNA	68104126	68104768	1965	-	.	ID="DNA4-1_AP";Tend="669";Tstart="5";shortTE="F";uid="2cca8a26-91cf-46aa-9342-522377912f32"
HiC_scaffold_1	RepeatMasker	DNA/MULE-MuDR	56035282	56035442	923	-	.	ID="RND-6_FAMILY-7884";Tend="1554";Tstart="1393";shortTE="F";uid="1b99bb7b-866c-484b-8970-9abd93d96aab"
HiC_scaffold_1	RepeatMasker	DNA/hAT	27346694	27347253	1769	-	.	ID="RND-6_FAMILY-606";Tend="1544";Tstart="1009";shortTE="F";uid="79f2900d-dc3d-496c-a1a2-3f8aa692447b"
HiC_scaffold_1	RepeatMasker	DNA	18472857	18474009	2702	-	.	ID="RND-6_FAMILY-1285";Tend="1829";Tstart="664";shortTE="F";uid="92c716cb-6d4d-4ba6-8a62-09c31d405dec"
HiC_scaffold_1	RepeatMasker	Retroposon?	45933077	45933264	1386	-	.	ID="SINE2-2_AP";Tend="1998";Tstart="1607";shortTE="F";uid="50ea8860-e22d-438f-9397-0972fd7b0e10"
HiC_scaffold_1	RepeatMasker	Unknown	34411595	34411923	1846	-	.	ID="RND-6_FAMILY-571";Tend="1077";Tstart="752";shortTE="F";uid="c8ce60b1-c575-4369-94b1-f18e96274c80"
HiC_scaffold_1	RepeatMasker	DNA/Kolobok-E	4371447	4372399	6224	-	.	ID="RND-6_FAMILY-15194";Tend="2358";Tstart="1399";shortTE="F";uid="0cf38967-304d-4a88-9cf3-75aeec4ab15d"
HiC_scaffold_1	RepeatMasker	DNA/Ginger	34113316	34113551	434	-	.	ID="RND-6_FAMILY-587";Tend="2311";Tstart="2095";shortTE="F";uid="e3baf854-0134-4665-92c0-3dda78d80c97"
HiC_scaffold_1	RepeatMasker	DNA	74843800	74844529	3765	-	.	ID="DNA4-2_AP";Tend="767";Tstart="26";shortTE="F";uid="7c555ba7-d0a6-41c4-8c19-8fdb8c93a4d0"
HiC_scaffold_1	RepeatMasker	DNA	37387226	37387396	606	-	.	ID="DNAX-2_AP";Tend="463";Tstart="293";shortTE="F";uid="ef8514de-74c4-4f51-b1c2-9bc334645d3a"
HiC_scaffold_1	RepeatMasker	DNA	27235749	27236179	1568	-	.	ID="RND-6_FAMILY-6349";Tend="1247";Tstart="778";shortTE="F";uid="4f92a09c-532d-4ed0-a0ec-e310760174b5"
HiC_scaffold_1	RepeatMasker	DNA/hAT-Charlie	50092325	50092513	615	-	.	ID="RND-6_FAMILY-4357";Tend="1342";Tstart="1162";shortTE="F";uid="4454ab86-94a2-498e-a788-2ccbc5e2a405"
HiC_scaffold_1	RepeatMasker	DNA/P	42011027	42012082	1623	-	.	ID="RND-6_FAMILY-2476";Tend="1021";Tstart="5";shortTE="F";uid="7c7abc3e-431b-4fc7-9db6-4e9b7268dfb2"
HiC_scaffold_1	RepeatMasker	DNA/hAT-Tip100	42641085	42641441	766	-	.	ID="DNA8-18_AP";Tend="717";Tstart="345";shortTE="F";uid="19d235a7-b8db-49b1-9cd1-4e76c1211f21"
HiC_scaffold_1	RepeatMasker	RC/Helitron	79879430	79879689	1378	-	.	ID="RND-6_FAMILY-6702";Tend="1260";Tstart="964";shortTE="F";uid="21d8cc66-be9c-44af-b4b1-9268c4a504a8"
HiC_scaffold_1	RepeatMasker	LTR/Pao	54615108	54616006	1254	-	.	ID="RND-1_FAMILY-111";Tend="6451";Tstart="5634";shortTE="F";uid="246e9291-6fe7-4d67-821b-9a1627be1295"
HiC_scaffold_1	RepeatMasker	DNA	94149085	94149492	469	-	.	ID="RND-6_FAMILY-3904";Tend="986";Tstart="565";shortTE="F";uid="68b87767-170b-4d01-8e2a-a7cdc92720f8"
HiC_scaffold_1	RepeatMasker	DNA/hAT-Tip100	69678008	69678554	598	-	.	ID="RND-6_FAMILY-3603";Tend="1730";Tstart="1213";shortTE="F";uid="e6a3f016-31eb-4fe7-b665-e662eb81d808"
HiC_scaffold_1	RepeatMasker	Retroposon?	32896441	32896622	619	-	.	ID="SINE2-1_AP";Tend="1033";Tstart="849";shortTE="F";uid="1c7dfa18-a705-46f4-a256-972ffbeceacc"
HiC_scaffold_1	RepeatMasker	DNA/MULE-NOF	89756314	89756988	650	-	.	ID="RND-6_FAMILY-3770";TEgroup="ctg_1%7CRND-6_FAMILY-3770%7C28";Tend="2691";Tstart="215";shortTE="F";uid="b7f95cff-501d-443e-9d4e-131340fb0ab7"
HiC_scaffold_1	RepeatMasker	LTR/Gypsy	88989001	88989514	414	-	.	ID="RND-6_FAMILY-1909";Tend="1871";Tstart="1312";shortTE="F";uid="b55e0c7a-2532-4ac2-8ace-641427c7e74d"
HiC_scaffold_1	RepeatMasker	Retroposon?	81046764	81047059	900	-	.	ID="RND-6_FAMILY-589";Tend="736";Tstart="466";shortTE="F";uid="480eb6e7-4dc4-4e67-a3ea-b67d3525f027"
HiC_scaffold_1	RepeatMasker	Unknown	28048020	28048947	4726	-	.	ID="RND-5_FAMILY-7532";Tend="1851";Tstart="896";shortTE="F";uid="80d32c71-86f7-4bdc-abb9-598321466c80"
HiC_scaffold_1	RepeatMasker	DNA/hAT	84256761	84256994	1788	-	.	ID="RND-5_FAMILY-1496";Tend="1111";Tstart="878";shortTE="F";uid="485188c9-4333-431c-9794-064578f81c79"
HiC_scaffold_1	RepeatMasker	Unknown	34144504	34144702	785	-	.	ID="RND-5_FAMILY-3745";Tend="1355";Tstart="1137";shortTE="F";uid="de34ac00-20d1-4d2d-9935-78964f58449b"
HiC_scaffold_1	RepeatMasker	DNA/hAT-Charlie	52156722	52156920	1299	-	.	ID="RND-1_FAMILY-121";Tend="1155";Tstart="949";shortTE="F";uid="cda1f45e-f322-451b-9c3c-619511d992e6"
HiC_scaffold_1	RepeatMasker	LINE/R1	81934641	81935946	514	-	.	ID="SART-5_API";Tend="3283";Tstart="1918";shortTE="F";uid="66b5d26c-4640-4833-8c4c-96507a48e2e6"
HiC_scaffold_1	RepeatMasker	Unknown	91061113	91061245	431	-	.	ID="RND-5_FAMILY-9834";Tend="1073";Tstart="952";shortTE="F";uid="b4a0efbb-8b62-46ac-8888-63a9891b4f22"
HiC_scaffold_1	RepeatMasker	DNA	46035948	46036371	2144	-	.	ID="TTAA2_AP";Tend="426";Tstart="1";shortTE="F";uid="6520667f-8623-4b42-9020-445c599078d7"
HiC_scaffold_1	RepeatMasker	RC/Helitron	26547259	26547716	2963	-	.	ID="RND-4_FAMILY-672";Tend="1693";Tstart="1246";shortTE="F";uid="78f126b8-6c4b-4d23-9fc2-f791d9d7ea68"
HiC_scaffold_1	RepeatMasker	DNA/Maverick	3665679	3670226	39035	-	.	ID="RND-1_FAMILY-282";Tend="6995";Tstart="2457";shortTE="F";uid="3cfb2722-e9b3-4900-8def-06e03d7f8cad"
HiC_scaffold_1	RepeatMasker	Retroposon?	25430492	25430646	415	-	.	ID="RND-6_FAMILY-589";Tend="796";Tstart="631";shortTE="F";uid="0530d95d-0bab-4794-a2cf-2022e646a0d0"
HiC_scaffold_1	RepeatMasker	LTR/Pao	5065249	5065464	581	-	.	ID="BEL-273_AA-I";Tend="5341";Tstart="5213";shortTE="F";uid="bf7e0e1d-5bab-41ec-b4eb-2dd7347da20b"
HiC_scaffold_1	RepeatMasker	Retroposon?	83679725	83680548	1775	-	.	ID="SINE2-1_AP";Tend="892";Tstart="1";shortTE="F";uid="cd07320d-4874-4308-a5a9-28be821ba4fe"
HiC_scaffold_1	RepeatMasker	DNA/hAT-hAT19	11463504	11463766	1742	-	.	ID="DNA8-97_AP";Tend="696";Tstart="437";shortTE="F";uid="afc4e994-5c56-4436-8598-432bb9c42c32"
HiC_scaffold_1	RepeatMasker	DNA/Maverick	3363030	3363584	4157	-	.	ID="RND-1_FAMILY-282";Tend="5645";Tstart="5093";shortTE="F";uid="a3658cfc-0073-478d-b1af-15088e5a88ee"
HiC_scaffold_1	RepeatMasker	Unknown	2650464	2652102	6977	-	.	ID="RND-1_FAMILY-185";Tend="2443";Tstart="560";shortTE="F";uid="5dacfa73-bb64-4317-b4f4-e0c1861f8561"
HiC_scaffold_1	RepeatMasker	DNA/TcMar-Tc1	58377394	58377525	402	-	.	ID="MARINER-62_HSAL";Tend="481";Tstart="350";shortTE="F";uid="fa165f62-7dd5-410b-9afd-f3c62f0e310e"
HiC_scaffold_1	RepeatMasker	DNA/TcMar-Mariner	84840516	84840632	466	-	.	ID="MARINER-N13_HSAL";Tend="497";Tstart="380";shortTE="F";uid="a9635614-40c3-40b3-82b0-d9a95dab6f7b"
HiC_scaffold_1	RepeatMasker	RC/Helitron	22549592	22550273	2036	-	.	ID="HELITRON-2_HMM";Tend="5193";Tstart="4503";shortTE="F";uid="cdc08615-f07f-49cd-8f59-a18aec11f95c"
HiC_scaffold_1	RepeatMasker	DNA/Kolobok-E	92570070	92570325	731	-	.	ID="RND-6_FAMILY-2837";Tend="1494";Tstart="1230";shortTE="F";uid="9a6acd15-a5d3-4966-9228-698add9f004c"
HiC_scaffold_1	RepeatMasker	Retroposon?	82782961	82783637	1295	-	.	ID="SINE2-1_AP";Tend="1461";Tstart="836";shortTE="F";uid="6ae43fdd-828a-48de-9b0f-426f55d3a271"
HiC_scaffold_1	RepeatMasker	DNA/Ginger-1	11811433	11811594	415	-	.	ID="RND-5_FAMILY-2430";Tend="917";Tstart="748";shortTE="F";uid="4d2b984f-9811-4402-b5e0-f6ef74ec6d98"
HiC_scaffold_1	RepeatMasker	Unknown	6327968	6330500	5140	-	.	ID="RND-1_FAMILY-8";TEgroup="ctg_1%7CRND-1_FAMILY-8%7C1";Tend="6059";Tstart="4390";shortTE="F";uid="d1ead46d-7539-468e-a57a-5e7ce4e5440a"
HiC_scaffold_1	RepeatMasker	DNA/Ginger-1	11791152	11791312	421	-	.	ID="RND-5_FAMILY-2430";Tend="917";Tstart="748";shortTE="F";uid="1acc0f70-00d5-43ad-9def-34adb899ff73"
HiC_scaffold_1	RepeatMasker	DNA/TcMar-Tc1	80691801	80691916	412	-	.	ID="MARINER-16_SIN";Tend="2034";Tstart="1919";shortTE="F";uid="15c54b04-0276-47b9-8f61-367516d6c1de"
HiC_scaffold_1	RepeatMasker	RC/Helitron	11012995	11013552	4340	-	.	ID="RND-6_FAMILY-17501";Tend="1523";Tstart="972";shortTE="F";uid="25a96f73-cd90-4caf-a2de-ed71aa2db2f5"
HiC_scaffold_1	RepeatMasker	DNA/hAT-hAT19	57109773	57109995	606	-	.	ID="RND-6_FAMILY-24444";Tend="3378";Tstart="3151";shortTE="F";uid="313153f8-da1c-489f-8742-70f74e675fdd"
HiC_scaffold_1	RepeatMasker	DNA/hAT	46193118	46193558	1673	-	.	ID="RND-6_FAMILY-7261";Tend="1412";Tstart="995";shortTE="F";uid="27b27c68-111a-4255-8a54-1287803c95fd"
HiC_scaffold_1	RepeatMasker	LTR/Pao	69019945	69020348	531	-	.	ID="RND-1_FAMILY-197";TEgroup="ctg_1%7CRND-1_FAMILY-197%7C1";Tend="7281";Tstart="5706";shortTE="F";uid="fbd8f700-96e4-4262-ae13-4705b0e67d88"
HiC_scaffold_1	RepeatMasker	Retroposon?	74252640	74252960	1576	-	.	ID="RND-6_FAMILY-10320";Tend="2627";Tstart="2327";shortTE="F";uid="b50964f5-34c8-48d2-9455-56e1ea8d6fb5"
HiC_scaffold_1	RepeatMasker	RC/Helitron	52363000	52363262	522	-	.	ID="RND-6_FAMILY-8922";Tend="636";Tstart="412";shortTE="F";uid="48ac7de2-38f3-48fa-8ca8-08c26596be95"
HiC_scaffold_1	RepeatMasker	DNA/hAT-hAT19	52396144	52396293	779	-	.	ID="RND-6_FAMILY-6449";Tend="1573";Tstart="1410";shortTE="F";uid="c3e8bc53-9d0e-4a39-a1b9-30413228c32e"
HiC_scaffold_1	RepeatMasker	DNA/hAT	11377204	11377745	677	-	.	ID="RND-6_FAMILY-615";Tend="3211";Tstart="2664";shortTE="F";uid="aa1196dc-973e-4cd2-8c01-a7c50b4d0ea6"
HiC_scaffold_1	RepeatMasker	RC/Helitron	923760	924649	485	-	.	ID="RND-6_FAMILY-4174";TEgroup="ctg_1%7CRND-6_FAMILY-4174%7C1";Tend="1407";Tstart="212";shortTE="T";uid="52d755af-dc01-4fe4-b210-702277404f05"
HiC_scaffold_1	RepeatMasker	DNA/hAT	38181080	38181946	3993	-	.	ID="RND-6_FAMILY-6649";Tend="1613";Tstart="767";shortTE="F";uid="5e37c6bc-efde-4970-ac7e-36d28ce508c9"
HiC_scaffold_1	RepeatMasker	DNA	57847550	57848004	621	-	.	ID="TTAA2C_AP";Tend="417";Tstart="2";shortTE="F";uid="8affe0fd-b9d2-44b6-ac51-62ba75fa47c9"
HiC_scaffold_1	RepeatMasker	Retroposon?	36214914	36216545	11425	-	.	ID="RND-6_FAMILY-6896";Tend="2197";Tstart="590";shortTE="F";uid="5a19b6ac-671e-4f34-8a2a-f616ca093eaa"
HiC_scaffold_1	RepeatMasker	DNA/Kolobok-E	65907448	65907550	464	-	.	ID="RND-6_FAMILY-505";Tend="1283";Tstart="1183";shortTE="F";uid="faf608b6-86de-44e2-8adb-8b7ebaf65f8d"
HiC_scaffold_1	RepeatMasker	DNA	90885582	90885833	453	-	.	ID="dna2-2_ap";Tend="699";Tstart="428";shortTE="F";uid="5d4178a0-1c0b-45bd-b5fd-438c3c8d4d7c"
HiC_scaffold_1	RepeatMasker	DNA/MULE-MuDR	92400977	92401242	615	-	.	ID="MUDR1X_AP";TEgroup="ctg_1%7CMUDR1X_AP%7C13";Tend="2247";Tstart="68";shortTE="F";uid="41b86445-3289-490c-868c-3feb2162f460"
HiC_scaffold_1	RepeatMasker	DNA	36427035	36427185	771	-	.	ID="TTAA18_AP";Tend="560";Tstart="410";shortTE="F";uid="257a6532-fb10-4168-a987-5a551fa20ebe"
HiC_scaffold_1	RepeatMasker	DNA/Kolobok-E	59882016	59882243	457	-	.	ID="RND-1_FAMILY-71";Tend="198";Tstart="1";shortTE="F";uid="c777e111-fbfb-4d54-8b35-ede499628550"
HiC_scaffold_1	RepeatMasker	DNA/hAT-hAT19	24414719	24415031	691	-	.	ID="RND-6_FAMILY-3000";Tend="1840";Tstart="1554";shortTE="F";uid="b77b8267-e6de-4eb5-b0ce-bcc29d0b1278"
HiC_scaffold_1	RepeatMasker	Unknown	49371747	49372120	1124	-	.	ID="RND-6_FAMILY-15143";Tend="1382";Tstart="1040";shortTE="F";uid="6c7ed773-19bc-48f7-9cfd-06900ec15f07"
HiC_scaffold_1	RepeatMasker	LTR/Gypsy	94523289	94524306	5260	-	.	ID="RND-5_FAMILY-8823";Tend="1948";Tstart="1141";shortTE="F";uid="fd2f10c3-0b05-48bc-af64-12dea4e4ea7a"
HiC_scaffold_1	RepeatMasker	DNA/Ginger-2	48025665	48027036	7436	-	.	ID="RND-6_FAMILY-33773";Tend="1770";Tstart="446";shortTE="F";uid="85be9557-3b77-4277-ad9c-fde3357257a0"
HiC_scaffold_1	RepeatMasker	Unknown	23354079	23354522	1911	-	.	ID="RND-1_FAMILY-13";Tend="2890";Tstart="2479";shortTE="F";uid="9767328a-6ade-4be5-9c61-93f8166bdde4"
HiC_scaffold_1	RepeatMasker	Unknown	52466944	52467126	978	-	.	ID="RND-6_FAMILY-3922";Tend="1234";Tstart="1050";shortTE="F";uid="1869c460-6009-4e2a-bdf2-5c6da18e3614"
HiC_scaffold_1	RepeatMasker	LINE/CR1	72696213	72696353	451	-	.	ID="RND-6_FAMILY-2563";Tend="1622";Tstart="1474";shortTE="F";uid="aaa1a35f-5716-4b14-9869-0b9d54456cd2"
HiC_scaffold_1	RepeatMasker	DNA/TcMar-m44?	60140976	60141142	1038	-	.	ID="DNA4-9B_AP";Tend="184";Tstart="5";shortTE="F";uid="1efcd9f7-0bc7-4f6f-9c37-fa041c83f689"
HiC_scaffold_1	RepeatMasker	DNA/Ginger-1	70658792	70659065	785	-	.	ID="RND-4_FAMILY-1147";Tend="1547";Tstart="1266";shortTE="F";uid="8b7cd0f5-e48e-4c37-8bc5-b946358884d3"
HiC_scaffold_1	RepeatMasker	Unknown	21285896	21286313	2468	-	.	ID="RND-5_FAMILY-1433";Tend="1444";Tstart="1026";shortTE="F";uid="0c32b098-15a0-4ae8-b5de-a5105f118d31"
HiC_scaffold_1	RepeatMasker	LINE/L2	7287049	7288933	2280	-	.	ID="RND-5_FAMILY-1679";Tend="3113";Tstart="1271";shortTE="F";uid="f30de3a0-5a83-4d19-ba2f-c3c90e7cf863"
HiC_scaffold_1	RepeatMasker	DNA/hAT-Tip100	56982801	56983791	7659	-	.	ID="RND-6_FAMILY-18849";Tend="1515";Tstart="499";shortTE="F";uid="7460207b-2faf-4553-9630-2978a1626ebd"
HiC_scaffold_1	RepeatMasker	LTR/Gypsy	3594078	3606819	43161	-	.	ID="RND-6_FAMILY-9649";Tend="5628";Tstart="100";shortTE="F";uid="bccc18f6-2e3d-4e3d-a7bd-3da2b67bbdf6"
HiC_scaffold_1	RepeatMasker	LINE/CR1	2206691	2208591	1100	-	.	ID="RND-6_FAMILY-2230";Tend="2132";Tstart="234";shortTE="F";uid="5b3ec102-c369-41c1-bea2-2369f57556e9"
HiC_scaffold_1	RepeatMasker	DNA	48985486	48985725	519	-	.	ID="DNAX-2_AP";Tend="467";Tstart="220";shortTE="F";uid="c9ecb980-2900-44e6-b76b-47923487ccdd"
HiC_scaffold_1	RepeatMasker	Unknown	8831299	8831419	858	-	.	ID="RND-1_FAMILY-198";Tend="2263";Tstart="2144";shortTE="F";uid="a34cac86-6be2-4927-8db0-38c91b5feed7"
HiC_scaffold_1	RepeatMasker	DNA	15089337	15089648	11971	-	.	ID="RND-5_FAMILY-4215";Tend="688";Tstart="386";shortTE="F";uid="70511a63-6341-44cd-b457-07ada1666f8d"
HiC_scaffold_1	RepeatMasker	DNA	59565164	59565322	616	-	.	ID="ttaa3c_ap";Tend="425";Tstart="272";shortTE="F";uid="6faabc6a-4c62-4c09-8094-8e13399e18ea"
HiC_scaffold_1	RepeatMasker	LINE/RTE-BovB	93195952	93197577	2269	-	.	ID="RND-5_FAMILY-879";Tend="2363";Tstart="195";shortTE="F";uid="3214c9a0-364d-4614-8d9b-4451f1a4544a"
HiC_scaffold_1	RepeatMasker	DNA/MULE-MuDR	72506983	72507137	590	-	.	ID="DNA8-28B_AP";Tend="236";Tstart="87";shortTE="F";uid="eeb6a2c1-fc5f-487e-9a39-5781f8127a88"
HiC_scaffold_1	RepeatMasker	LINE/CR1	49058267	49059913	11057	-	.	ID="RND-6_FAMILY-3680";Tend="1600";Tstart="2";shortTE="F";uid="dc30b4ae-eac4-4680-b979-5d574fc311c7"
HiC_scaffold_1	RepeatMasker	Unknown	14285667	14286565	7558	-	.	ID="RND-1_FAMILY-18";Tend="4450";Tstart="3549";shortTE="F";uid="3422e04f-5ca8-4382-9c34-6a22d2bc2864"
HiC_scaffold_1	RepeatMasker	LINE/RTE-BovB	91508661	91508777	583	-	.	ID="RND-6_FAMILY-1950";Tend="5724";Tstart="5604";shortTE="F";uid="e0cbf942-3b75-495d-a6f2-1afee2131fd3"
HiC_scaffold_1	RepeatMasker	DNA	47362366	47362654	1396	-	.	ID="TTAA20_AP";Tend="570";Tstart="283";shortTE="F";uid="7174b176-f5aa-4d47-a77b-4a7e3e3117da"
HiC_scaffold_1	RepeatMasker	DNA/MULE-NOF	27272487	27273731	2966	-	.	ID="RND-6_FAMILY-234";TEgroup="ctg_1%7CRND-6_FAMILY-234%7C3";Tend="4189";Tstart="3207";shortTE="F";uid="fbe57dee-ffbf-4dee-83fc-af15c4128f3a"
HiC_scaffold_1	RepeatMasker	DNA/MULE-MuDR	61760157	61760299	572	-	.	ID="RND-6_FAMILY-9011";Tend="512";Tstart="367";shortTE="F";uid="2d148eda-eecb-4972-aa1b-2c402e3547ab"
HiC_scaffold_1	RepeatMasker	DNA/MULE-MuDR	98760238	98760456	1647	-	.	ID="RND-5_FAMILY-560";Tend="1221";Tstart="1003";shortTE="F";uid="c53ef049-0978-46ba-8c88-2ab5c1827811"
HiC_scaffold_1	RepeatMasker	Retroposon?	80622105	80622387	617	-	.	ID="SINE2-1_AP";Tend="1033";Tstart="752";shortTE="F";uid="f52dd2c9-2498-43b0-a6a8-cb40495c51b2"
HiC_scaffold_1	RepeatMasker	Unknown	93040363	93040818	1156	-	.	ID="RND-1_FAMILY-8";Tend="7884";Tstart="7403";shortTE="F";uid="a65ec399-14e1-4954-8fd1-1fd3f567d99a"
HiC_scaffold_1	RepeatMasker	DNA/Kolobok-E	49180783	49181788	2364	-	.	ID="RND-3_FAMILY-163";Tend="4085";Tstart="3020";shortTE="F";uid="99a244ca-d9cf-4c9d-9b9b-720932fefb63"
HiC_scaffold_1	RepeatMasker	Unknown	94815900	94816414	1619	-	.	ID="RND-5_FAMILY-4183";Tend="2095";Tstart="1502";shortTE="F";uid="ce2572f3-0076-4a01-a5e5-d2a3fcea4252"
HiC_scaffold_1	RepeatMasker	DNA/Kolobok-E	71003119	71003435	1273	-	.	ID="rnd-6_family-8455";Tend="2728";Tstart="2469";shortTE="F";uid="e38d46cd-ee82-41d6-b51d-7ab486c07374"
HiC_scaffold_1	RepeatMasker	Unknown	90991865	90992330	3966	-	.	ID="RND-1_FAMILY-249";Tend="1378";Tstart="916";shortTE="F";uid="b929d500-dc54-470f-92d7-3551717166af"
HiC_scaffold_1	RepeatMasker	DNA/Ginger-1	22203947	22204146	417	-	.	ID="ginger1-2_ap";Tend="2990";Tstart="2785";shortTE="F";uid="deeaa659-8403-4d70-ad01-bea9876e9af7"
HiC_scaffold_1	RepeatMasker	DNA/Kolobok-E	34160599	34161054	1853	-	.	ID="RND-6_FAMILY-21617";Tend="1360";Tstart="872";shortTE="F";uid="59754e24-572f-4e5d-8662-24ca58b08b9d"
HiC_scaffold_1	RepeatMasker	DNA/hAT-hAT19	21083943	21084073	733	-	.	ID="DNA8-88_AP";Tend="620";Tstart="489";shortTE="F";uid="5a80bb26-b150-4efd-8622-9be73390185f"
HiC_scaffold_1	RepeatMasker	LINE/I-Jockey	78979566	78979831	1437	-	.	ID="RND-6_FAMILY-5195";Tend="1338";Tstart="1080";shortTE="F";uid="ffe961c4-bc80-4583-b87e-a5b2cebedb9c"
HiC_scaffold_1	RepeatMasker	LINE/I	33098546	33098877	524	-	.	ID="RND-6_FAMILY-6979";Tend="1565";Tstart="1228";shortTE="F";uid="32d0d4db-2f55-4ea5-b72f-307c45c02288"
HiC_scaffold_1	RepeatMasker	DNA	6087819	6088282	810	-	.	ID="TTAA3_AP";Tend="423";Tstart="4";shortTE="F";uid="58363013-06b7-4b28-8342-59b777ae9514"
HiC_scaffold_1	RepeatMasker	DNA	49323767	49324188	2380	-	.	ID="TTAA3_AP";Tend="429";Tstart="1";shortTE="F";uid="6586ae7a-467b-4713-a4d1-e7a32994f18d"
HiC_scaffold_1	RepeatMasker	DNA/MULE-MuDR	80307786	80307953	421	-	.	ID="rnd-6_family-5969";Tend="2447";Tstart="2321";shortTE="F";uid="c71dbe76-85a3-4f13-b84d-2eb28513378c"
HiC_scaffold_1	RepeatMasker	Retroposon?	8793892	8794680	1896	-	.	ID="SINE2-1_AP";Tend="1998";Tstart="915";shortTE="F";uid="22f91792-0378-4659-8b3a-1f204bb79729"
HiC_scaffold_1	RepeatMasker	DNA/Kolobok-E	51467649	51468019	448	-	.	ID="KOLOBOKE-1_TC";Tend="4157";Tstart="3766";shortTE="F";uid="2d902f05-392e-4e1f-a035-3f97ffedf963"
HiC_scaffold_1	RepeatMasker	DNA/hAT-Tip100	12396614	12396824	492	-	.	ID="RND-6_FAMILY-7301";Tend="1671";Tstart="1456";shortTE="F";uid="73e79e64-5784-4d52-8bcf-fff6118086c8"
HiC_scaffold_1	RepeatMasker	Retroposon?	69658169	69658538	752	-	.	ID="SINE2-1_AP";Tend="429";Tstart="1";shortTE="F";uid="979c1482-049e-4209-847d-bdda99f9e8a7"
HiC_scaffold_1	RepeatMasker	DNA/Ginger-2	54739367	54739603	732	-	.	ID="RND-6_FAMILY-10417";TEgroup="ctg_1%7CRND-6_FAMILY-10417%7C4";Tend="1472";Tstart="143";shortTE="T";uid="d1ea43a5-0c8e-43bb-aefc-3df52717b28c"
HiC_scaffold_1	RepeatMasker	LTR/Gypsy	4708289	4708418	1013	-	.	ID="RND-6_FAMILY-7246";Tend="1621";Tstart="1492";shortTE="F";uid="ddfc3dd3-6e5c-446f-b0d8-f6c9b28efb3e"
HiC_scaffold_1	RepeatMasker	Retroposon?	49395974	49397029	3675	-	.	ID="SINE2-1_AP";Tend="1113";Tstart="64";shortTE="F";uid="2c5849a1-bf7a-4a7e-b94b-2d3ffe21368f"
HiC_scaffold_1	RepeatMasker	Unknown	71995815	71996492	1890	-	.	ID="RND-6_FAMILY-15143";Tend="2314";Tstart="1674";shortTE="F";uid="2863681e-df0b-4ee3-8826-96e8c276aad5"
HiC_scaffold_1	RepeatMasker	DNA/MULE-MuDR	35922287	35922516	401	-	.	ID="RND-6_FAMILY-709";Tend="2270";Tstart="2008";shortTE="F";uid="fc793d31-5c68-4481-8a19-e66c91618366"
HiC_scaffold_1	RepeatMasker	DNA/hAT-Tip100	90362589	90362842	529	-	.	ID="RND-6_FAMILY-7243";Tend="1645";Tstart="1399";shortTE="F";uid="fa88be25-c122-478e-91f5-96031f367102"
HiC_scaffold_1	RepeatMasker	Unknown	72317476	72318319	6225	-	.	ID="RND-1_FAMILY-81";Tend="1899";Tstart="961";shortTE="F";uid="503afa3d-7cf1-4016-bcbc-e6aaa417bf08"
HiC_scaffold_1	RepeatMasker	DNA/hAT-hAT19	11050716	11051394	2540	-	.	ID="RND-6_FAMILY-6449";Tend="1679";Tstart="890";shortTE="F";uid="a693344d-413c-4d7e-a235-20e002998ba7"
HiC_scaffold_1	RepeatMasker	DNA/Sola-1	41731149	41731300	569	-	.	ID="SOLA1-1_AP";Tend="1440";Tstart="1286";shortTE="F";uid="f3bda083-ced9-4af6-94ee-45579551f77c"
HiC_scaffold_1	RepeatMasker	DNA	57766944	57767098	486	-	.	ID="RND-5_FAMILY-3901";Tend="2205";Tstart="2060";shortTE="F";uid="19a6d397-0593-4684-a2b7-37a4571b3e5e"
HiC_scaffold_1	RepeatMasker	LTR/Gypsy	51307052	51307380	1304	-	.	ID="RND-1_FAMILY-38";Tend="5766";Tstart="5404";shortTE="F";uid="8d1a27d2-7b91-431e-ba26-d9da64880cc4"
HiC_scaffold_1	RepeatMasker	DNA/hAT-Charlie	48939462	48939708	708	-	.	ID="rnd-6_family-12883";Tend="2853";Tstart="2644";shortTE="F";uid="97c1b835-5aed-4f21-9855-c77878fb3745"
HiC_scaffold_1	RepeatMasker	DNA/hAT?	76353007	76353217	910	-	.	ID="RND-5_FAMILY-4908";Tend="1231";Tstart="990";shortTE="F";uid="b288417b-b1f3-465e-818e-adbbdc8e324e"
HiC_scaffold_1	RepeatMasker	DNA	12123121	12123305	422	-	.	ID="RND-6_FAMILY-3904";Tend="241";Tstart="60";shortTE="F";uid="280fa9ad-0b6f-439f-acd2-cf05cb3691a1"
HiC_scaffold_1	RepeatMasker	DNA/hAT-hAT19	19279080	19279248	8030	-	.	ID="RND-6_FAMILY-11294";Tend="2096";Tstart="1320";shortTE="F";uid="45bcba2e-8ebe-419d-93de-96ca88fa3838"
HiC_scaffold_1	RepeatMasker	DNA	4703928	4704040	511	-	.	ID="DNA8-29_AP";Tend="197";Tstart="95";shortTE="F";uid="ea916a1d-27e7-4b9a-8329-a15e9ffb61b5"
HiC_scaffold_1	RepeatMasker	Unknown	87741861	87741994	1330	-	.	ID="RND-1_FAMILY-15";Tend="3719";Tstart="3369";shortTE="F";uid="b6690919-4ed9-4ff6-8d54-30a77cc42969"
HiC_scaffold_1	RepeatMasker	Unknown	88081201	88082218	6982	-	.	ID="RND-1_FAMILY-97";Tend="1894";Tstart="837";shortTE="F";uid="8641b4c0-2d9e-4b96-a31f-5b1ce8fd5f3d"
HiC_scaffold_1	RepeatMasker	DNA	50076451	50076668	1107	-	.	ID="RND-6_FAMILY-6349";Tend="980";Tstart="768";shortTE="F";uid="6c0ee69c-b9b1-4557-88ac-a51b207e8e3d"
HiC_scaffold_1	RepeatMasker	DNA/Ginger	18061318	18061907	3657	-	.	ID="RND-6_FAMILY-587";Tend="1967";Tstart="1382";shortTE="F";uid="f2505d01-3837-48cb-9420-58d95483313d"
HiC_scaffold_1	RepeatMasker	DNA	51698240	51698439	462	-	.	ID="ttaa2c_ap";Tend="334";Tstart="137";shortTE="F";uid="f1eb1d81-68ee-44c4-9235-076793c3dd29"
HiC_scaffold_1	RepeatMasker	DNA	49625512	49625747	746	-	.	ID="TTAA3C_AP";Tend="231";Tstart="2";shortTE="F";uid="cb2d1089-4bde-427f-9884-0482caf9d48e"
HiC_scaffold_1	RepeatMasker	Unknown	32469312	32469455	461	-	.	ID="RND-1_FAMILY-15";Tend="3307";Tstart="3129";shortTE="F";uid="86c8d448-325a-470f-89bf-94f2de4e09e8"
HiC_scaffold_1	RepeatMasker	LTR/Gypsy	82604264	82604384	446	-	.	ID="RND-5_FAMILY-10";Tend="1381";Tstart="1262";shortTE="F";uid="55a5d268-d32f-4ac9-a5c8-2c018dae0680"
HiC_scaffold_1	RepeatMasker	DNA	20055725	20056024	1193	-	.	ID="rnd-6_family-5765";Tend="1658";Tstart="1420";shortTE="F";uid="a0bdd23d-5529-42ed-aeca-d51257f31296"
HiC_scaffold_1	RepeatMasker	DNA/hAT	45239199	45240203	8588	-	.	ID="RND-6_FAMILY-16602";Tend="1687";Tstart="686";shortTE="F";uid="f9593ed9-8c11-4940-931b-85e5a545c1b2"
HiC_scaffold_1	RepeatMasker	DNA	39518386	39518627	917	-	.	ID="ttaa3b_ap";Tend="247";Tstart="2";shortTE="F";uid="62d3aeb4-814c-4a72-bea3-3dd663416650"
HiC_scaffold_1	RepeatMasker	Unknown	73780165	73781565	1357	-	.	ID="RND-6_FAMILY-11243";TEgroup="ctg_1%7CRND-6_FAMILY-11243%7C2";Tend="2441";Tstart="177";shortTE="F";uid="9f29230e-f825-4615-9712-5e4e34997167"
HiC_scaffold_1	RepeatMasker	DNA/hAT-hATm	13103521	13104700	1250	-	.	ID="hat-19_lsal";Tend="2440";Tstart="1371";shortTE="F";uid="841b7ff4-ec0a-4c74-8bdd-92e6df8ff01b"
HiC_scaffold_1	RepeatMasker	DNA	26550307	26550523	1148	-	.	ID="RND-5_FAMILY-221";Tend="1104";Tstart="869";shortTE="F";uid="9d50c197-9367-4f06-9116-36f8473e41cb"
HiC_scaffold_1	RepeatMasker	Retroposon?	38881755	38882677	2731	-	.	ID="SINE2-1_AP";Tend="1057";Tstart="115";shortTE="F";uid="a757e41a-3739-457a-9674-2ac7cfc38ab0"
HiC_scaffold_1	RepeatMasker	Unknown	31418784	31418941	911	-	.	ID="RND-1_FAMILY-88";Tend="1055";Tstart="898";shortTE="F";uid="4b11819b-7af2-4415-9b75-2d2d1cbae8bf"
HiC_scaffold_1	RepeatMasker	LINE/L2	48337668	48337892	891	-	.	ID="RND-6_FAMILY-626";Tend="1105";Tstart="917";shortTE="F";uid="6a12443e-6839-42f8-a568-6587f545578c"
HiC_scaffold_1	RepeatMasker	DNA/Kolobok-E	19022263	19022626	747	-	.	ID="RND-6_FAMILY-8599";Tend="4296";Tstart="3933";shortTE="F";uid="5a37948e-dcc6-40d1-8578-591f84821c96"
HiC_scaffold_1	RepeatMasker	Unknown	6737308	6737609	8094	-	.	ID="RND-6_FAMILY-3776";Tend="67";Tstart="57";shortTE="F";uid="1e9b6903-0e91-4128-a7e6-c43dd0e9fd6d"
HiC_scaffold_1	RepeatMasker	DNA	29961008	29961666	1961	-	.	ID="RND-6_FAMILY-1285";Tend="1404";Tstart="672";shortTE="F";uid="dc1c8721-e061-4345-8d70-de2302158082"
HiC_scaffold_1	RepeatMasker	DNA	52922672	52924200	2069	-	.	ID="RND-6_FAMILY-42383";Tend="2922";Tstart="1415";shortTE="F";uid="a090dbc9-ad1b-4091-9f40-f23d0932fe87"
HiC_scaffold_1	RepeatMasker	LTR/Gypsy	34148971	34149351	3017	-	.	ID="RND-5_FAMILY-6533";Tend="3510";Tstart="3131";shortTE="F";uid="81a04792-72e9-4978-a7e9-c84a8da80b7a"
HiC_scaffold_1	RepeatMasker	DNA/hAT-hAT19	6292345	6292748	802	-	.	ID="RND-5_FAMILY-1935";Tend="1839";Tstart="1426";shortTE="F";uid="25a8e85c-e550-4d7c-b1e0-8928b2639b5b"
HiC_scaffold_1	RepeatMasker	DNA/hAT-hAT19	59790512	59791336	1595	-	.	ID="RND-1_FAMILY-231";Tend="5659";Tstart="4855";shortTE="F";uid="5331dc1e-bdc4-41c8-8066-9166db0f15f4"
HiC_scaffold_1	RepeatMasker	DNA/hAT-hAT19	34271847	34272256	592	-	.	ID="DNA8-45_AP";TEgroup="ctg_1%7CDNA8-45_AP%7C1";Tend="581";Tstart="1";shortTE="T";uid="10c15f4a-ccc6-4c2a-807d-f2e25eac20f3"
HiC_scaffold_1	RepeatMasker	DNA/hAT-Tip100	82720537	82720877	620	-	.	ID="RND-6_FAMILY-1704";Tend="1945";Tstart="1613";shortTE="F";uid="903deef0-9f77-446a-a4e7-b03b0ac0e808"
HiC_scaffold_1	RepeatMasker	DNA	55363309	55363478	576	-	.	ID="TTAA8_AP";Tend="314";Tstart="144";shortTE="F";uid="a8240626-da44-479c-a5e6-28409ba471c0"
HiC_scaffold_1	RepeatMasker	Retroposon?	31067142	31068357	2911	-	.	ID="SINE2-1_AP";Tend="1529";Tstart="391";shortTE="F";uid="34d3b65c-780b-4246-9717-b9a9045fea61"
HiC_scaffold_1	RepeatMasker	DNA/Ginger-1	89356664	89356849	923	-	.	ID="RND-6_FAMILY-17742";Tend="603";Tstart="408";shortTE="F";uid="bac12b22-7ef7-4d62-8453-04b9558a6e85"
HiC_scaffold_1	RepeatMasker	Unknown	42057433	42057807	900	-	.	ID="RND-5_FAMILY-1216";Tend="1038";Tstart="656";shortTE="F";uid="199144db-95ad-4d74-bbcc-7d5215e7ebba"
HiC_scaffold_1	RepeatMasker	DNA/hAT-Charlie	47653816	47654167	1334	-	.	ID="DNA8-58_AP";Tend="392";Tstart="1";shortTE="F";uid="7f5c3f3b-280c-49b1-8668-2786bb41ff18"
HiC_scaffold_1	RepeatMasker	DNA	70566329	70566789	2044	-	.	ID="TTAA2C_AP";Tend="423";Tstart="2";shortTE="F";uid="62e92584-83d0-44b0-b6a7-553f2cf09e07"
HiC_scaffold_1	RepeatMasker	DNA/TcMar-Tc1	38036693	38036804	416	-	.	ID="MARINER-N22_AG";Tend="1301";Tstart="1187";shortTE="F";uid="307a8bcd-89f3-4d0c-9515-55decb7ff110"
HiC_scaffold_1	RepeatMasker	DNA	18947983	18948183	1045	-	.	ID="TTAA9_AP";Tend="205";Tstart="5";shortTE="F";uid="1254206d-3d42-46c0-b424-73dcd6413b2c"
HiC_scaffold_1	RepeatMasker	DNA/Kolobok-E	56791743	56792152	692	-	.	ID="RND-6_FAMILY-8599";Tend="1522";Tstart="1110";shortTE="F";uid="a9507d8b-eda7-4735-87bf-10096943bfb6"
HiC_scaffold_1	RepeatMasker	LTR/Gypsy	2278402	2285643	35607	-	.	ID="RND-1_FAMILY-7";Tend="8119";Tstart="1";shortTE="F";uid="454b2e61-2c13-469d-aef2-c6b13c5ccf09"
HiC_scaffold_1	RepeatMasker	DNA/MULE-MuDR	64204887	64205401	1600	-	.	ID="RND-6_FAMILY-709";Tend="2139";Tstart="1659";shortTE="F";uid="950822a8-f61d-447c-bbc3-b77136d1f211"
HiC_scaffold_1	RepeatMasker	DNA/Kolobok-E	6250973	6251134	461	-	.	ID="RND-6_FAMILY-1580";Tend="1020";Tstart="855";shortTE="F";uid="95fec5ca-c187-4443-99b9-790c5edfa924"
HiC_scaffold_1	RepeatMasker	LINE/I	28137032	28137204	608	-	.	ID="RND-6_FAMILY-6593";Tend="3252";Tstart="3077";shortTE="F";uid="daaa07de-97b7-4390-90ba-60268afaabd7"
HiC_scaffold_1	RepeatMasker	Unknown	92735127	92735790	4922	-	.	ID="RND-5_FAMILY-525";Tend="1632";Tstart="965";shortTE="F";uid="42371810-389e-43be-b3ed-94f2fe11fe24"
HiC_scaffold_1	RepeatMasker	LTR/Gypsy	95382104	95385874	2336	-	.	ID="GYPSY-14_CFL-I";Tend="3851";Tstart="122";shortTE="F";uid="b0c9c9ef-e6ec-41d7-be18-604f16a4888e"
HiC_scaffold_1	RepeatMasker	LTR/Gypsy	63965919	63966070	803	-	.	ID="RND-6_FAMILY-9552";Tend="2881";Tstart="2733";shortTE="F";uid="635f0ccb-4534-4fc9-a878-df1334e5b68b"
HiC_scaffold_1	RepeatMasker	DNA/TcMar-Tc1	52343235	52343433	775	-	.	ID="RND-6_FAMILY-1302";Tend="1513";Tstart="1311";shortTE="F";uid="9b7384ee-5ebf-4653-9c93-88137b62beb3"
HiC_scaffold_1	RepeatMasker	LINE/CR1	53882455	53882793	629	-	.	ID="RND-5_FAMILY-5424";Tend="1431";Tstart="1092";shortTE="F";uid="e1342092-a105-49ce-b125-ba8706af18b1"
HiC_scaffold_1	RepeatMasker	DNA	95748414	95749010	860	-	.	ID="RND-6_FAMILY-9238";Tend="4444";Tstart="3858";shortTE="F";uid="a2560717-75a3-4678-b226-0d8531791ddd"
HiC_scaffold_1	RepeatMasker	DNA/Kolobok-E	64484021	64484165	420	-	.	ID="KOLOBOKE-4_AP";Tend="4529";Tstart="4384";shortTE="F";uid="0b164255-470c-475b-b06e-6916eb31296f"
HiC_scaffold_1	RepeatMasker	DNA	46632602	46632976	614	-	.	ID="ttaa2c_ap";Tend="423";Tstart="101";shortTE="F";uid="a9cf70bf-de8e-49a0-8747-1948cf62aa69"
HiC_scaffold_1	RepeatMasker	RC/Helitron	73261725	73262388	4156	-	.	ID="RND-5_FAMILY-2907";Tend="1870";Tstart="1206";shortTE="F";uid="2bd9fb6f-07d2-492e-8cb3-2051c975185e"
HiC_scaffold_1	RepeatMasker	DNA/hAT	43145503	43145659	771	-	.	ID="DNA8-92_AP";Tend="160";Tstart="1";shortTE="F";uid="b797b550-8d67-40fc-afff-4818c3fa85c0"
HiC_scaffold_1	RepeatMasker	DNA/hAT-Tip100	29465236	29466397	9775	-	.	ID="RND-6_FAMILY-12689";Tend="2057";Tstart="899";shortTE="F";uid="e8e8e7fb-f8b4-49c8-a11c-f4fed555ef85"
HiC_scaffold_1	RepeatMasker	LINE/I-Jockey	16647985	16649082	3653	-	.	ID="RND-6_FAMILY-2430";Tend="1759";Tstart="725";shortTE="F";uid="eaf27637-bf0b-4ef8-b9aa-5651863ed2c9"
HiC_scaffold_1	RepeatMasker	DNA/P	3386529	3387772	1779	-	.	ID="rnd-6_family-2476";Tend="1997";Tstart="2";shortTE="F";uid="4d236ad8-6e42-49b2-af2a-ec9c73cafd30"
HiC_scaffold_1	RepeatMasker	DNA	41051073	41051348	549	-	.	ID="dna4-1_ap";Tend="773";Tstart="525";shortTE="F";uid="7bbb029d-0f9b-4e4f-9317-16a309cce198"
HiC_scaffold_1	RepeatMasker	DNA/hAT-Tip100	98242522	98243536	1061	-	.	ID="RND-6_FAMILY-6320";Tend="2443";Tstart="1479";shortTE="F";uid="33a15850-2620-4c79-b68c-18b1764fc976"
HiC_scaffold_1	RepeatMasker	DNA	20473596	20473965	1371	-	.	ID="TTAA8_AP";Tend="368";Tstart="3";shortTE="F";uid="3108d69e-1876-485b-b0b0-0e3a4f740199"
HiC_scaffold_1	RepeatMasker	DNA	62755658	62755956	1070	-	.	ID="DNA8-75_AP";Tend="684";Tstart="389";shortTE="F";uid="1994a03d-1eb8-47b9-90d4-8af0310e90e5"
HiC_scaffold_1	RepeatMasker	DNA/hAT-Charlie	768690	769020	1434	-	.	ID="RND-6_FAMILY-204";Tend="1281";Tstart="984";shortTE="F";uid="09c933d4-0195-4cca-a226-ce1fb695e61f"
HiC_scaffold_1	RepeatMasker	DNA/hAT-hAT19	39234176	39234411	1298	-	.	ID="DNA8-43_AP";Tend="208";Tstart="1";shortTE="F";uid="12940cbb-b9a6-4f03-8683-c54b34a5e08e"
HiC_scaffold_1	RepeatMasker	DNA/hAT-hAT19	54849197	54849316	927	-	.	ID="HAT-N8_AP";Tend="122";Tstart="3";shortTE="F";uid="bd5d69de-60c6-4a51-8eee-d4bcbc635561"
HiC_scaffold_1	RepeatMasker	DNA	66979777	66980294	1613	-	.	ID="DNA4-3_AP";Tend="637";Tstart="105";shortTE="F";uid="9a253f4c-d066-4158-96ae-6f58407b0faa"
HiC_scaffold_1	RepeatMasker	DNA	86167252	86167682	2457	-	.	ID="TTAA3B_AP";Tend="436";Tstart="5";shortTE="F";uid="55958f11-9f12-4a96-9eb1-39556afab66e"
HiC_scaffold_1	RepeatMasker	Unknown	62389465	62390004	933	-	.	ID="RND-6_FAMILY-17420";TEgroup="ctg_1%7CRND-6_FAMILY-17420%7C5";Tend="1256";Tstart="891";shortTE="F";uid="d30ecf78-8966-4d57-b43a-e75d1b127311"
HiC_scaffold_1	RepeatMasker	DNA/MULE-MuDR	81778494	81779332	1094	-	.	ID="RND-6_FAMILY-28109";TEgroup="ctg_1%7CRND-6_FAMILY-28109%7C1";Tend="2335";Tstart="1856";shortTE="F";uid="b6394670-8d27-4483-bdbe-02961625fd9a"
HiC_scaffold_1	RepeatMasker	LINE/CR1	42183443	42183692	1381	-	.	ID="RND-6_FAMILY-1389";Tend="1348";Tstart="1102";shortTE="F";uid="bec0a17c-8b09-4da8-9679-5b9d6ecc2ff4"
HiC_scaffold_1	RepeatMasker	DNA/Kolobok-E	52972257	52972608	1014	-	.	ID="KOLOBOKE-2_AP";Tend="2115";Tstart="1768";shortTE="F";uid="bb61f9fd-a2cf-40b8-971f-e8e9a6adc06d"
HiC_scaffold_1	RepeatMasker	DNA/hAT-hAT19	72329403	72329725	1645	-	.	ID="HAT-9_AP";Tend="985";Tstart="621";shortTE="F";uid="b64591f6-da24-4ca8-91a5-9f3d44cb6d5f"
HiC_scaffold_1	RepeatMasker	RC/Helitron	68440419	68440682	1371	-	.	ID="RND-5_FAMILY-2907";Tend="1722";Tstart="1452";shortTE="F";uid="ef361824-1c25-49e6-8517-ac8f23032e44"
HiC_scaffold_1	RepeatMasker	DNA/Ginger-2	4633462	4633751	1825	-	.	ID="RND-6_FAMILY-33773";Tend="1720";Tstart="1406";shortTE="F";uid="7aa9d0ee-19c0-4aa9-ac68-7e736db32d4f"
HiC_scaffold_1	RepeatMasker	DNA	20657347	20657550	1195	-	.	ID="RND-5_FAMILY-3901";Tend="4328";Tstart="4132";shortTE="F";uid="fc7b3d51-ce57-4e62-97dd-d375c9f2ddcf"
HiC_scaffold_1	RepeatMasker	DNA/Sola-1	4062319	4062567	520	-	.	ID="SOLA1-3_AP";Tend="2804";Tstart="2553";shortTE="F";uid="97523030-a893-4376-a316-f1ea21de5650"
HiC_scaffold_1	RepeatMasker	DNA/MULE-MuDR	54269797	54270060	715	-	.	ID="RND-5_FAMILY-560";TEgroup="ctg_1%7CRND-5_FAMILY-560%7C7";Tend="1173";Tstart="1073";shortTE="F";uid="931c9473-be5b-4b3b-b9ee-bff9a7380a27"
HiC_scaffold_1	RepeatMasker	DNA/hAT-Tip100	79369391	79369615	597	-	.	ID="RND-6_FAMILY-3254";Tend="1047";Tstart="825";shortTE="F";uid="eb37b999-c4dc-4060-9b3b-7bd5fa4a966d"
HiC_scaffold_1	RepeatMasker	Retroposon?	20981777	20982221	605	-	.	ID="SINE2-1_AP";Tend="1459";Tstart="1021";shortTE="F";uid="3924d809-05ee-4e1c-ab1a-2e2b5679204e"
HiC_scaffold_1	RepeatMasker	LTR/Gypsy	92189293	92189430	437	-	.	ID="GYPSY-24_DEL-I";Tend="2823";Tstart="2691";shortTE="F";uid="52878154-8ddc-4282-a6fd-7645c0f3de3e"
HiC_scaffold_1	RepeatMasker	Retroposon?	49105701	49106132	980	-	.	ID="SINE2-1_AP";Tend="566";Tstart="83";shortTE="F";uid="77de41c1-f5df-471f-88a2-2021f2a24fa2"
HiC_scaffold_1	RepeatMasker	DNA	46939221	46939600	433	-	.	ID="RND-6_FAMILY-1285";Tend="1630";Tstart="1241";shortTE="F";uid="ac006886-5c4f-4bee-87c2-8150e360a0c6"
HiC_scaffold_1	RepeatMasker	DNA/Kolobok-E	40560214	40560507	828	-	.	ID="RND-6_FAMILY-21617";Tend="1160";Tstart="904";shortTE="F";uid="b6ca7c50-6d05-45dd-820b-8ea0a82a4e81"
HiC_scaffold_1	RepeatMasker	DNA/hAT-Tip100	15185904	15186949	991	-	.	ID="hat-1_lmi";Tend="3875";Tstart="2200";shortTE="F";uid="d8637df0-f793-4a93-8f26-21d0e4f92cf9"
HiC_scaffold_1	RepeatMasker	DNA/hAT-hAT19	47613263	47613430	421	-	.	ID="DNA8-88_AP";Tend="620";Tstart="448";shortTE="F";uid="e6cbddef-c295-4e74-be4b-d604bd66cf33"
HiC_scaffold_1	RepeatMasker	DNA/hAT-hAT19	33562432	33562584	428	-	.	ID="RND-5_FAMILY-533";Tend="1524";Tstart="1370";shortTE="F";uid="172342c7-8907-4cd5-80fd-c5a473781a61"
HiC_scaffold_1	RepeatMasker	Retroposon?	83434346	83434449	498	-	.	ID="SINE2-1_AP";Tend="1315";Tstart="1212";shortTE="F";uid="454f64c5-a1a3-414b-b016-f9dc720fc716"
HiC_scaffold_1	RepeatMasker	DNA/MULE-MuDR	89775770	89776049	1551	-	.	ID="RND-5_FAMILY-2375";Tend="1068";Tstart="802";shortTE="F";uid="fea23cf5-3727-4125-be01-66169cbdcf15"
HiC_scaffold_1	RepeatMasker	DNA	74265684	74265789	643	-	.	ID="DNA3-1_AP";Tend="121";Tstart="17";shortTE="F";uid="2fe5fc17-b2da-423e-89b5-5c9bb9128925"
HiC_scaffold_1	RepeatMasker	DNA/hAT-hATm	21454280	21454398	410	-	.	ID="HAT-4D_AP";Tend="2904";Tstart="2793";shortTE="F";uid="606d9e2a-1de8-4aca-a6fe-f97cad80c3df"
HiC_scaffold_1	RepeatMasker	DNA/Kolobok-E	63835763	63835928	522	-	.	ID="KOLOBOKE-3_AP";Tend="835";Tstart="699";shortTE="F";uid="75a6523f-34dd-4672-8a76-b7daaffa2587"
HiC_scaffold_1	RepeatMasker	DNA/hAT	81727766	81727896	681	-	.	ID="RND-5_FAMILY-1833";Tend="1461";Tstart="1325";shortTE="F";uid="05059991-9d0b-4062-b17f-b96350a846fd"
HiC_scaffold_1	RepeatMasker	DNA/TcMar-m44?	52626844	52627016	692	-	.	ID="DNA4-9_AP";Tend="177";Tstart="2";shortTE="F";uid="18b184e8-cea0-44a9-be73-c8ab4325c9b9"
HiC_scaffold_1	RepeatMasker	DNA/hAT-Ac	77528810	77528975	678	-	.	ID="DNA8-91B_AP";Tend="648";Tstart="481";shortTE="F";uid="dd9a174e-079b-469e-ad01-574c95f73ee9"
HiC_scaffold_1	RepeatMasker	DNA/hAT-hAT19	54116135	54116286	456	-	.	ID="RND-6_FAMILY-3675";Tend="1119";Tstart="959";shortTE="F";uid="410eea17-693c-4702-a40d-7f3906e3dace"
HiC_scaffold_1	RepeatMasker	DNA/hAT-Tip100	51410226	51410450	528	-	.	ID="DNA8-28_AP";TEgroup="ctg_1%7CDNA8-28_AP%7C2";Tend="785";Tstart="246";shortTE="F";uid="c2914c78-1ffe-4398-837e-3c564d8c01a3"
HiC_scaffold_1	RepeatMasker	Retroposon?	70139919	70140177	879	-	.	ID="RND-6_FAMILY-589";Tend="1531";Tstart="1276";shortTE="F";uid="36c4380a-ba17-491e-b117-0b9fa0d75386"
HiC_scaffold_1	RepeatMasker	DNA/Kolobok-E	73800643	73800975	963	-	.	ID="KOLOBOKE-2_AP";Tend="2101";Tstart="1768";shortTE="F";uid="5f21a7ef-8eb4-4492-bb47-2cd15f23b487"
HiC_scaffold_1	RepeatMasker	Unknown	49505851	49505990	901	-	.	ID="RND-1_FAMILY-55";Tend="1647";Tstart="1505";shortTE="F";uid="beaa0c94-ffeb-4158-a4c7-b853ccaac049"
HiC_scaffold_1	RepeatMasker	DNA/Ginger-1	54874798	54874999	967	-	.	ID="RND-6_FAMILY-17742";Tend="603";Tstart="373";shortTE="F";uid="188effbd-64b6-42c7-a977-5e5ee819b4f6"
HiC_scaffold_1	RepeatMasker	Retroposon?	76651797	76652565	2177	-	.	ID="SINE2-1_AP";Tend="1723";Tstart="952";shortTE="F";uid="aabb49fc-353a-455a-93b2-d0832c4dd401"
HiC_scaffold_1	RepeatMasker	Unknown	30566627	30566786	424	-	.	ID="RND-6_FAMILY-1216";Tend="2993";Tstart="2838";shortTE="F";uid="53b9a3a2-53f2-4363-bd80-b44bfe4a96b3"
HiC_scaffold_1	RepeatMasker	DNA/hAT-hAT19	55529464	55529655	401	-	.	ID="hat-n6b_ap";Tend="210";Tstart="12";shortTE="F";uid="249f4947-ab5a-40ce-9485-6c502d951496"
HiC_scaffold_1	RepeatMasker	DNA	75716491	75716981	3188	-	.	ID="RND-5_FAMILY-9124";Tend="1454";Tstart="969";shortTE="F";uid="102aa62d-6ca2-4dad-a7c5-de7dde0de42e"
HiC_scaffold_1	RepeatMasker	Retroposon?	91533628	91533901	449	-	.	ID="SINE2-1_AP";Tend="1401";Tstart="1136";shortTE="F";uid="58486b9e-e65b-4145-8925-21bd35ee37d9"
HiC_scaffold_1	RepeatMasker	DNA	74407406	74407697	1050	-	.	ID="ttaa3b_ap";TEgroup="ctg_1%7Cttaa3b_ap%7C4";Tend="423";Tstart="5";shortTE="F";uid="590db3d5-dfd0-4b3f-899f-c7bceb563e6c"
HiC_scaffold_1	RepeatMasker	Unknown	57194928	57195097	439	-	.	ID="RND-5_FAMILY-1314";Tend="1252";Tstart="1076";shortTE="F";uid="67c4904c-63a1-49d0-9384-ebcff1eb0090"
HiC_scaffold_1	RepeatMasker	LTR/Pao	52939714	52940844	473	-	.	ID="RND-6_FAMILY-12122";Tend="2239";Tstart="1134";shortTE="F";uid="5529951c-6e46-465e-a155-ca507791690d"
HiC_scaffold_1	RepeatMasker	DNA/Maverick	3559310	3559475	516	-	.	ID="RND-6_FAMILY-2164";Tend="4091";Tstart="3926";shortTE="F";uid="d58accfe-d7db-49da-913b-b367dc6117ca"
HiC_scaffold_1	RepeatMasker	LINE/L2	94990522	94990961	1630	-	.	ID="RND-5_FAMILY-3271";Tend="1795";Tstart="1411";shortTE="F";uid="4e86358a-45fb-44e9-85df-9006f22b87e8"
HiC_scaffold_1	RepeatMasker	Retroposon?	11411098	11411460	1296	-	.	ID="SINE2-1_AP";Tend="1085";Tstart="700";shortTE="F";uid="147b7eee-e5dd-4e16-9dfc-0be19563c640"
HiC_scaffold_1	RepeatMasker	DNA	97118693	97118889	972	-	.	ID="RND-6_FAMILY-5164";Tend="1725";Tstart="1528";shortTE="F";uid="e1bf8ed9-bed0-444b-8b88-36afa9a6dd94"
HiC_scaffold_1	RepeatMasker	DNA	9770337	9770822	2558	-	.	ID="TTAA13B_AP";Tend="514";Tstart="9";shortTE="F";uid="f2cacabe-a8bd-4082-acaf-b2b8a11d0102"
HiC_scaffold_1	RepeatMasker	DNA	81481941	81482646	2532	-	.	ID="RND-6_FAMILY-1285";Tend="1830";Tstart="1114";shortTE="F";uid="742988d0-d15b-481b-9d87-d9830031aa77"
HiC_scaffold_1	RepeatMasker	DNA/Kolobok-E	41666434	41667488	978	-	.	ID="KOLOBOKE-1_AP";TEgroup="ctg_1%7CKOLOBOKE-1_AP%7C5";Tend="5932";Tstart="4471";shortTE="F";uid="6ba664b5-763e-4c32-9388-5938e86b231d"
HiC_scaffold_1	RepeatMasker	Unknown	1290714	1291271	4885	-	.	ID="RND-5_FAMILY-5028";Tend="1506";Tstart="952";shortTE="F";uid="5d78b009-b109-432c-bed8-8adfc91acec0"
HiC_scaffold_1	RepeatMasker	DNA/Ginger	95425420	95427020	1695	-	.	ID="RND-6_FAMILY-587";Tend="2311";Tstart="623";shortTE="F";uid="e085ce76-f485-41e8-a867-b8a708de6172"
HiC_scaffold_1	RepeatMasker	Retroposon?	85883356	85884901	4160	-	.	ID="SINE2-1_AP";Tend="1530";Tstart="1";shortTE="F";uid="846cce9e-0624-449e-aca9-ad0065972977"
HiC_scaffold_1	RepeatMasker	Unknown	50467638	50467956	524	-	.	ID="RND-6_FAMILY-5836";Tend="1746";Tstart="1516";shortTE="F";uid="dc7ecfb4-85e2-4865-9ca2-084c30339ecd"
HiC_scaffold_1	RepeatMasker	DNA	68984702	68984872	467	-	.	ID="RND-6_FAMILY-1285";Tend="1226";Tstart="1052";shortTE="F";uid="5bd564c2-7985-48ff-a292-d873bde6f32f"
HiC_scaffold_1	RepeatMasker	DNA	47543248	47543804	2824	-	.	ID="TTAA14_AP";Tend="552";Tstart="1";shortTE="F";uid="6385ce4a-686f-493b-a1ee-84117b5d63a8"
HiC_scaffold_1	RepeatMasker	DNA/hAT	13353246	13353470	1172	-	.	ID="DNA8-105_AP";Tend="646";Tstart="425";shortTE="F";uid="3f971a21-1e67-425e-9c9f-104a2498eb52"
HiC_scaffold_1	RepeatMasker	DNA/Kolobok-E	60870359	60870590	762	-	.	ID="RND-6_FAMILY-8455";Tend="2835";Tstart="2593";shortTE="F";uid="14bed67a-ac21-450f-a643-602e96141d32"
HiC_scaffold_1	RepeatMasker	LINE/I-Jockey	30374846	30375412	503	-	.	ID="HALYOMORPHA_HALYS-1_FAMILY-401";Tend="717";Tstart="93";shortTE="F";uid="ed678b1f-2d35-4c65-a92f-46a391f8e2f9"
HiC_scaffold_1	RepeatMasker	Unknown	71801719	71801854	417	-	.	ID="RND-5_FAMILY-656";Tend="1173";Tstart="1036";shortTE="F";uid="55ec9112-e009-44df-82ec-6e5ebfa82215"
HiC_scaffold_1	RepeatMasker	DNA	84774756	84775036	471	-	.	ID="TTAA8_AP";TEgroup="ctg_1%7CTTAA8_AP%7C8";Tend="438";Tstart="270";shortTE="F";uid="8626460a-a8e6-48a5-901a-f57a025809f2"
HiC_scaffold_1	RepeatMasker	DNA/Kolobok-E	96907813	96908003	965	-	.	ID="KOLOBOKE-3_AP";Tend="2085";Tstart="1691";shortTE="F";uid="e3975f45-6095-4e5a-96b3-e7e6defdac76"
HiC_scaffold_1	RepeatMasker	LTR/Gypsy	95245793	95246165	2607	-	.	ID="RND-6_FAMILY-1212";Tend="7602";Tstart="7246";shortTE="F";uid="c2f879ba-3c25-4f0f-a64c-b7a7d8a829c2"
HiC_scaffold_1	RepeatMasker	DNA/Maverick	99227408	99227659	840	-	.	ID="RND-6_FAMILY-8791";Tend="552";Tstart="305";shortTE="F";uid="0f7177cc-8eae-43c2-baec-78a0d6b7ac50"
HiC_scaffold_1	RepeatMasker	DNA	73091168	73091269	615	-	.	ID="RND-5_FAMILY-1041";Tend="3673";Tstart="3419";shortTE="F";uid="4d333281-8d6a-478d-8232-fe5e061f7499"
HiC_scaffold_1	RepeatMasker	DNA/Ginger-1	39213287	39214269	4030	-	.	ID="RND-6_FAMILY-17742";Tend="1327";Tstart="318";shortTE="F";uid="de334d1e-9972-4f80-a08e-fa6622eeabd8"
HiC_scaffold_1	RepeatMasker	DNA/Kolobok-T2	58338852	58339401	877	-	.	ID="KOLOBOK-2_AP";TEgroup="ctg_1%7CKOLOBOK-2_AP%7C8";Tend="430";Tstart="2";shortTE="F";uid="5169027e-b8f3-45b6-9fae-6bdbe1aebf37"
HiC_scaffold_1	RepeatMasker	Retroposon?	35303890	35304222	1628	-	.	ID="SINE2-1_AP";Tend="356";Tstart="1";shortTE="F";uid="6265cc82-154e-4457-97bd-8fa7cf0d9efa"
HiC_scaffold_1	RepeatMasker	Unknown	46829431	46830326	4804	-	.	ID="RND-4_FAMILY-305";Tend="1742";Tstart="820";shortTE="F";uid="082d3af6-3f3c-4f89-859e-2659b80c17a9"
HiC_scaffold_1	RepeatMasker	DNA/hAT-Tip100	31413823	31414148	741	-	.	ID="RND-5_FAMILY-8345";Tend="1271";Tstart="916";shortTE="F";uid="3f8c9b4b-d0d4-4c1f-905c-953748789bcc"
HiC_scaffold_1	RepeatMasker	LTR/Gypsy	91735551	91738571	3319	-	.	ID="RND-6_FAMILY-3143";Tend="4456";Tstart="1307";shortTE="F";uid="5fd19589-0937-43e5-a1d8-223c79f45a46"
HiC_scaffold_1	RepeatMasker	DNA/hAT-Charlie	13390636	13390777	463	-	.	ID="RND-5_FAMILY-6337";Tend="1125";Tstart="973";shortTE="F";uid="ff70cf53-1364-42c4-8f51-f25cce9fc2fa"
HiC_scaffold_1	RepeatMasker	LINE/I-Jockey	24605035	24605154	404	-	.	ID="RND-1_FAMILY-37";Tend="1970";Tstart="1850";shortTE="F";uid="854326ad-07ac-45ee-ab67-7ee126e74810"
HiC_scaffold_1	RepeatMasker	DNA	8001246	8001489	1192	-	.	ID="DNA8-46_AP";Tend="327";Tstart="94";shortTE="F";uid="1c9fe65f-1b6c-454c-adb3-d7abcd56a0fa"
HiC_scaffold_1	RepeatMasker	DNA/Kolobok-E	47035853	47036243	512	-	.	ID="RND-6_FAMILY-1652";Tend="1384";Tstart="1039";shortTE="F";uid="f6a3f472-2d8b-42cd-831a-67833930bee7"
HiC_scaffold_1	RepeatMasker	Unknown	8392592	8393016	787	-	.	ID="RND-5_FAMILY-2469";Tend="542";Tstart="150";shortTE="F";uid="4c57462e-d5aa-47fb-8b77-b1e57efa2504"
HiC_scaffold_1	RepeatMasker	DNA	89797444	89797857	1547	-	.	ID="TTAA8_AP";Tend="437";Tstart="1";shortTE="F";uid="393d6038-27cc-4587-a858-e9a54cf034f8"
HiC_scaffold_1	RepeatMasker	RC/Helitron	70824330	70826221	12486	-	.	ID="RND-5_FAMILY-254";Tend="2588";Tstart="662";shortTE="F";uid="c677e0ac-3904-480e-bd4f-f48ed435da89"
HiC_scaffold_1	RepeatMasker	LINE/L2	27371701	27371857	411	-	.	ID="RND-5_FAMILY-1725";Tend="10106";Tstart="9937";shortTE="F";uid="ee915131-55be-4c14-8238-fb05c8687be8"
HiC_scaffold_1	RepeatMasker	DNA	92371992	92372197	436	-	.	ID="RND-6_FAMILY-1285";Tend="1375";Tstart="1183";shortTE="F";uid="d7b55244-ef7f-476b-9e5e-38e3bc327723"
HiC_scaffold_1	RepeatMasker	DNA	79059818	79060009	572	-	.	ID="DNA4-2_AP";Tend="762";Tstart="547";shortTE="F";uid="1092c631-bd06-4ee3-8594-e34ff8b6803f"
HiC_scaffold_1	RepeatMasker	DNA/Maverick	96064760	96066104	11145	-	.	ID="RND-4_FAMILY-1914";Tend="5605";Tstart="4261";shortTE="F";uid="f67ab485-431f-4bc9-9077-d4a88bef035f"
HiC_scaffold_1	RepeatMasker	DNA	38849641	38850078	799	-	.	ID="ttaa3b_ap";Tend="424";Tstart="5";shortTE="F";uid="0e95fbec-07fc-44f8-9442-06e21b6d221d"
HiC_scaffold_1	RepeatMasker	DNA	53359500	53360065	2222	-	.	ID="RND-5_FAMILY-2854";Tend="4917";Tstart="4335";shortTE="F";uid="3328bc0d-11e9-40ae-97a8-4e1e88cc5753"
HiC_scaffold_1	RepeatMasker	DNA	53519014	53519493	1355	-	.	ID="TTAA13B_AP";Tend="595";Tstart="10";shortTE="F";uid="0cd82127-4dee-4478-8417-30848af86277"
HiC_scaffold_1	RepeatMasker	RC/Helitron	46748333	46748477	660	-	.	ID="RND-6_FAMILY-6702";Tend="1260";Tstart="1089";shortTE="F";uid="d2932a38-73d4-486d-8d47-bfba80928b0d"
HiC_scaffold_1	RepeatMasker	DNA/hAT-hAT19	75971523	75972189	4709	-	.	ID="RND-1_FAMILY-280";Tend="1948";Tstart="1252";shortTE="F";uid="1a57abc2-394b-483c-9a9e-b9268b9b9d87"
HiC_scaffold_1	RepeatMasker	DNA/hAT-hAT19	75221638	75221912	1280	-	.	ID="HAT-N13_AP";Tend="284";Tstart="2";shortTE="F";uid="ae409261-c257-478d-ba90-c2cd0f1ad80c"
HiC_scaffold_1	RepeatMasker	DNA/MULE-MuDR	8470589	8472738	17365	-	.	ID="RND-6_FAMILY-3479";Tend="2628";Tstart="563";shortTE="F";uid="9d2427a4-c557-442e-af26-ae58da00a259"
HiC_scaffold_1	RepeatMasker	LTR/Gypsy	4704092	4704572	2191	-	.	ID="RND-6_FAMILY-3401";Tend="4722";Tstart="4334";shortTE="F";uid="408c02a3-d59a-42f7-b866-9d636a531a8e"
HiC_scaffold_1	RepeatMasker	DNA	29795312	29795679	474	-	.	ID="DNAX-2_AP";Tend="409";Tstart="60";shortTE="F";uid="64510b76-8ea5-4c08-9b81-fb07025b54df"
HiC_scaffold_1	RepeatMasker	RC/Helitron	96186361	96186532	484	-	.	ID="RND-6_FAMILY-716";Tend="2083";Tstart="1918";shortTE="F";uid="44c1f443-d15c-466f-8021-5a0b13f1f198"
HiC_scaffold_1	RepeatMasker	DNA/MULE-MuDR	73310773	73311400	3639	-	.	ID="RND-6_FAMILY-9567";Tend="1450";Tstart="836";shortTE="F";uid="83a8b8f0-dcb5-437e-bdb8-cbcb3aef7c29"
HiC_scaffold_1	RepeatMasker	DNA/hAT-Tip100	94483194	94483552	591	-	.	ID="DNA8-18B_AP";Tend="432";Tstart="130";shortTE="F";uid="9ecc2a78-5ae6-4ad5-b85f-83d4932969ac"
HiC_scaffold_1	RepeatMasker	Retroposon?	30999130	30999293	1095	-	.	ID="RND-6_FAMILY-6896";Tend="2229";Tstart="1898";shortTE="F";uid="d953161b-ca8d-443f-8fd9-2a702b3690db"
HiC_scaffold_1	RepeatMasker	Unknown	83705638	83706195	2531	-	.	ID="RND-1_FAMILY-13";Tend="2882";Tstart="1911";shortTE="F";uid="4857d5e4-3273-4ff2-99e4-40caa7169a42"
HiC_scaffold_1	RepeatMasker	DNA/Kolobok-E	59319707	59320031	866	-	.	ID="KOLOBOKE-2_AP";Tend="2129";Tstart="1764";shortTE="F";uid="05e9299a-4560-45c6-ac32-a0099b515aa0"
HiC_scaffold_1	RepeatMasker	DNA/hAT-hAT19	80760768	80761055	1696	-	.	ID="DNA8-95_AP";Tend="299";Tstart="1";shortTE="F";uid="5ce518da-02d0-4f78-89ef-d21c4b646b40"
HiC_scaffold_1	RepeatMasker	DNA/Maverick	5348762	5359263	88691	-	.	ID="RND-6_FAMILY-2164";Tend="10476";Tstart="1";shortTE="F";uid="717f9769-1780-4fa3-8fd3-80673ed0ff20"
HiC_scaffold_1	RepeatMasker	DNA/Ginger-1	11807162	11807322	433	-	.	ID="RND-5_FAMILY-2430";Tend="917";Tstart="748";shortTE="F";uid="ae7e221c-cfce-4228-bcbc-4cf5942b0d14"
HiC_scaffold_1	RepeatMasker	DNA	13614303	13614458	643	-	.	ID="RND-6_FAMILY-1542";Tend="2288";Tstart="2180";shortTE="F";uid="be431ac9-e60c-4449-9344-9080bf4a03d5"
HiC_scaffold_1	RepeatMasker	DNA/hAT-hAT19	71975829	71976284	2362	-	.	ID="RND-6_FAMILY-30198";Tend="1848";Tstart="1417";shortTE="F";uid="de199361-b36b-4c4d-bf64-87a825f6c83d"
HiC_scaffold_1	RepeatMasker	DNA/MULE-MuDR	30142909	30143091	647	-	.	ID="RND-6_FAMILY-10869";Tend="2975";Tstart="2770";shortTE="F";uid="d4cd5ad9-566b-456f-b2f0-6d64e3995b41"
HiC_scaffold_1	RepeatMasker	DNA	88344505	88344797	1405	-	.	ID="RND-5_FAMILY-772";Tend="2178";Tstart="1862";shortTE="F";uid="abeeacd3-3f04-433d-8b72-18727caef13a"
HiC_scaffold_1	RepeatMasker	DNA	19358713	19358879	412	-	.	ID="RND-6_FAMILY-5765";Tend="1213";Tstart="1049";shortTE="F";uid="6c845de8-f86e-4128-ab24-f06b1363f5d4"
HiC_scaffold_1	RepeatMasker	DNA/hAT-Tip100	38326274	38326889	3182	-	.	ID="RND-1_FAMILY-218";TEgroup="ctg_1%7CRND-1_FAMILY-218%7C1";Tend="1814";Tstart="927";shortTE="F";uid="bdaa6c43-0d35-4e1f-813f-a8d95732504e"
HiC_scaffold_1	RepeatMasker	DNA/Maverick	13491644	13491804	863	-	.	ID="RND-6_FAMILY-13921";Tend="501";Tstart="341";shortTE="F";uid="e8cae57a-81ec-4747-afa9-2b56b5adace0"
HiC_scaffold_1	RepeatMasker	DNA/Maverick	8874569	8879827	42733	-	.	ID="RND-4_FAMILY-1914";Tend="7217";Tstart="1859";shortTE="F";uid="bfb82dec-3f0d-422b-9c47-ebd274b23605"
HiC_scaffold_1	RepeatMasker	Unknown	72502741	72502885	981	-	.	ID="RND-1_FAMILY-55";Tend="1153";Tstart="1010";shortTE="F";uid="90f15f45-0048-42ab-8b12-283310c1623c"
HiC_scaffold_1	RepeatMasker	LTR/Gypsy	2973669	2974437	708	-	.	ID="RND-6_FAMILY-28364";Tend="1394";Tstart="624";shortTE="F";uid="41555658-2152-4e82-8c0c-3125c79ebfc0"
HiC_scaffold_1	RepeatMasker	DNA/hAT-hAT19	94230645	94231095	1489	-	.	ID="RND-1_FAMILY-27";Tend="5383";Tstart="4975";shortTE="F";uid="02687fb9-f08f-4a13-af2f-d5b0575dbee5"
HiC_scaffold_1	RepeatMasker	Unknown	9279496	9280720	10212	-	.	ID="RND-1_FAMILY-18";Tend="1561";Tstart="341";shortTE="F";uid="03d80491-8f98-43a3-bf66-559695ffa0be"
HiC_scaffold_1	RepeatMasker	DNA/hAT-Ac	41083854	41084006	429	-	.	ID="RND-6_FAMILY-4702";Tend="1670";Tstart="1533";shortTE="F";uid="6b03b77a-c19a-4609-bc3e-7e1dd1f346f9"
HiC_scaffold_1	RepeatMasker	Retroposon?	73620525	73620947	1820	-	.	ID="SINE2-1_AP";Tend="1422";Tstart="1003";shortTE="F";uid="7cde60e3-a63a-47b4-953e-a8f95347fbdd"
HiC_scaffold_1	RepeatMasker	DNA/hAT-Charlie	49563526	49563695	1086	-	.	ID="RND-6_FAMILY-10200";Tend="1103";Tstart="936";shortTE="F";uid="ada2432d-c086-442a-904c-8cec3fcc253a"
HiC_scaffold_1	RepeatMasker	LTR/Gypsy	5307687	5309510	6614	-	.	ID="RND-1_FAMILY-137";Tend="2456";Tstart="844";shortTE="F";uid="c5aeae95-461e-4073-9762-ae617aab5b75"
HiC_scaffold_1	RepeatMasker	DNA/Ginger-2	10664977	10665585	839	-	.	ID="RND-6_FAMILY-33773";TEgroup="ctg_1%7CRND-6_FAMILY-33773%7C1";Tend="1584";Tstart="1292";shortTE="F";uid="53339a86-e2ef-4506-a34b-e5e1fc2f466c"
HiC_scaffold_1	RepeatMasker	RC/Helitron	7087048	7087756	4437	-	.	ID="RND-1_FAMILY-187";Tend="7037";Tstart="6358";shortTE="F";uid="c196628b-1e27-4c37-80d7-afd3ff45a2e6"
HiC_scaffold_1	RepeatMasker	Unknown	89634119	89634759	452	-	.	ID="RND-6_FAMILY-17375";TEgroup="ctg_1%7CRND-6_FAMILY-17375%7C1";Tend="1500";Tstart="926";shortTE="F";uid="913df219-2384-4c6a-a5aa-46a07deba066"
HiC_scaffold_1	RepeatMasker	DNA/Ginger-1	31103410	31103722	611	-	.	ID="GINGER1-1_AP";Tend="1110";Tstart="765";shortTE="F";uid="4ed6255f-f1b6-4d38-9431-79e3e8f6afd2"
HiC_scaffold_1	RepeatMasker	LTR/Copia	84255171	84256148	789	-	.	ID="COPIA-1_TCA-I";Tend="3467";Tstart="2483";shortTE="F";uid="9d6f95e3-4d7a-4ff4-ad88-37a24b5ddf32"
HiC_scaffold_1	RepeatMasker	DNA/hAT-hAT19	32250092	32250287	988	-	.	ID="RND-5_FAMILY-1935";Tend="1651";Tstart="1426";shortTE="F";uid="ec08be01-a129-4619-a974-7f776040d3c8"
HiC_scaffold_1	RepeatMasker	Retroposon?	48621985	48622215	575	-	.	ID="RND-6_FAMILY-15171";Tend="2248";Tstart="2020";shortTE="F";uid="370aac79-aae3-4659-8d55-8698ae668078"
HiC_scaffold_1	RepeatMasker	LTR/Pao	18183335	18183652	749	-	.	ID="RND-6_FAMILY-255";Tend="3209";Tstart="2901";shortTE="F";uid="08107d15-c1d4-49df-b7f7-185b8b5e05aa"
HiC_scaffold_1	RepeatMasker	Unknown	71256952	71257108	580	-	.	ID="RND-5_FAMILY-1542";Tend="1087";Tstart="946";shortTE="F";uid="77bd6f49-115e-4cdd-bae6-e89dd0bb80a4"
HiC_scaffold_1	RepeatMasker	DNA/hAT-Tip100	63283137	63283590	1280	-	.	ID="RND-1_FAMILY-160";Tend="2118";Tstart="1669";shortTE="F";uid="c3c35184-b6ed-4085-9445-e3b02683ee2b"
HiC_scaffold_1	RepeatMasker	DNA/hAT-Charlie	810233	811104	1468	-	.	ID="RND-6_FAMILY-11213";Tend="1400";Tstart="526";shortTE="F";uid="dac6c22d-eb0b-423e-9fb3-d5a586217c1b"
HiC_scaffold_1	RepeatMasker	LTR/Gypsy	95015626	95015797	621	-	.	ID="RND-5_FAMILY-1040";Tend="768";Tstart="602";shortTE="F";uid="0eee2908-e932-476b-8c45-96e581c99321"
HiC_scaffold_1	RepeatMasker	LTR/Gypsy	78090708	78093840	23054	-	.	ID="RND-1_FAMILY-110";TEgroup="ctg_1%7CRND-1_FAMILY-110%7C2";Tend="3532";Tstart="812";shortTE="F";uid="01abab20-bed8-4877-a2a8-027f8f6180a0"
HiC_scaffold_1	RepeatMasker	DNA/hAT	52322524	52322732	964	-	.	ID="HAT-N5_AP";Tend="1037";Tstart="795";shortTE="F";uid="686bc6ea-96ac-438e-8a6a-e0c9fbbe9ec4"
HiC_scaffold_1	RepeatMasker	DNA	73912967	73913373	751	-	.	ID="RND-6_FAMILY-1285";Tend="1355";Tstart="955";shortTE="F";uid="9a2867f4-a716-4127-88a8-f49cf58c4e5b"
HiC_scaffold_1	RepeatMasker	DNA/hAT-hAT19	23532460	23532729	982	-	.	ID="RND-1_FAMILY-70";Tend="6243";Tstart="5988";shortTE="F";uid="201d5456-7f7a-4e0b-9a9b-f21ac84b870b"
HiC_scaffold_1	RepeatMasker	Retroposon?	67595379	67595556	585	-	.	ID="RND-6_FAMILY-1191";Tend="1353";Tstart="1169";shortTE="F";uid="3964f0de-a9d1-4987-9f49-42341ba4be3e"
HiC_scaffold_1	RepeatMasker	DNA/Ginger-1	9516717	9516997	858	-	.	ID="RND-4_FAMILY-1147";TEgroup="ctg_1%7CRND-4_FAMILY-1147%7C2";Tend="1362";Tstart="932";shortTE="F";uid="26376f1e-8f71-45b3-89b6-fa1d11354c7a"
HiC_scaffold_1	RepeatMasker	Retroposon?	42160357	42160519	509	-	.	ID="RND-6_FAMILY-7995";Tend="2266";Tstart="2107";shortTE="F";uid="f3a69d7d-315d-45b1-94c3-1d43115a6361"
HiC_scaffold_1	RepeatMasker	DNA/Kolobok-E	64089724	64090392	2865	-	.	ID="KOLOBOKE-4_AP";Tend="3206";Tstart="2524";shortTE="F";uid="c99d6ad8-18eb-4efa-bf7a-37a74cd41ee6"
HiC_scaffold_1	RepeatMasker	DNA/MULE-MuDR	4184329	4184551	648	-	.	ID="rnd-6_family-530";Tend="1672";Tstart="1526";shortTE="F";uid="083dd4ab-743f-402e-b33a-4464ed99a567"
HiC_scaffold_1	RepeatMasker	DNA/hAT-Charlie	62324700	62325095	1332	-	.	ID="RND-6_FAMILY-10987";TEgroup="ctg_1%7CRND-6_FAMILY-10987%7C2";Tend="1640";Tstart="964";shortTE="F";uid="0fc87e8e-73b4-4d38-8409-a5460fe8d95c"
HiC_scaffold_1	RepeatMasker	DNA/hAT-Charlie	16671875	16672082	1245	-	.	ID="RND-1_FAMILY-166";TEgroup="ctg_1%7CRND-1_FAMILY-166%7C1";Tend="1315";Tstart="961";shortTE="F";uid="00606469-6cde-4922-bb1d-a275bffa47ed"
HiC_scaffold_1	RepeatMasker	DNA/Sola	65979839	65980188	2113	-	.	ID="RND-4_FAMILY-300";Tend="1309";Tstart="970";shortTE="F";uid="ec9553ec-3143-47c9-94f1-c9a2119a1cbb"
HiC_scaffold_1	RepeatMasker	DNA	48371066	48371259	935	-	.	ID="RND-5_FAMILY-4167";Tend="1167";Tstart="973";shortTE="F";uid="18f04036-5dd3-4fd9-975d-71fcce6cc223"
HiC_scaffold_1	RepeatMasker	Unknown	41859852	41860597	524	-	.	ID="RND-6_FAMILY-1216";TEgroup="ctg_1%7CRND-6_FAMILY-1216%7C7";Tend="683";Tstart="148";shortTE="F";uid="092649a1-dbb2-40fa-8806-ed325bc158de"
HiC_scaffold_1	RepeatMasker	DNA/hAT	82991634	82992338	4958	-	.	ID="RND-5_FAMILY-7039";Tend="1623";Tstart="912";shortTE="F";uid="52ec5b16-fd38-4868-adaa-4531f2303126"
HiC_scaffold_1	RepeatMasker	RC/Helitron	26550516	26551278	5305	-	.	ID="RND-5_FAMILY-4351";Tend="2179";Tstart="1403";shortTE="F";uid="9bab55f3-15e2-4f7e-bab8-862a1e728e09"
HiC_scaffold_1	RepeatMasker	DNA/hAT	52986350	52986572	1008	-	.	ID="DNA8-17_AP";Tend="919";Tstart="683";shortTE="F";uid="1214d7a9-88f2-4a78-abd6-5decc33c75fd"
HiC_scaffold_1	RepeatMasker	DNA/Sola	22841738	22842069	1961	-	.	ID="RND-4_FAMILY-300";Tend="1309";Tstart="958";shortTE="F";uid="0e603cfa-a7f0-439f-a324-1c3ef851d5bc"
HiC_scaffold_1	RepeatMasker	Retroposon?	72388976	72389407	887	-	.	ID="RND-6_FAMILY-6896";Tend="1497";Tstart="1038";shortTE="F";uid="2a9bce14-8147-4995-adda-6c3a8f13c9a8"
HiC_scaffold_1	RepeatMasker	Retroposon?	76113977	76116009	2951	-	.	ID="SINE2-1_AP";TEgroup="ctg_1%7CSINE2-1_AP%7C106";Tend="1770";Tstart="458";shortTE="F";uid="ba1b0f82-50ab-403f-8813-5a6d53c98c36"
HiC_scaffold_1	RepeatMasker	DNA/hAT-Tip100	98573876	98574573	793	-	.	ID="RND-6_FAMILY-3254";Tend="1074";Tstart="340";shortTE="F";uid="3cea02d9-edad-41ab-97ea-076e5fe5bcc8"
HiC_scaffold_1	RepeatMasker	Retroposon?	73351710	73352022	775	-	.	ID="SINE2-1_AP";Tend="413";Tstart="194";shortTE="F";uid="9dc2d7cc-32f0-4a63-8fff-e64d86e36b62"
HiC_scaffold_1	RepeatMasker	LINE/L2	46662234	46662459	547	-	.	ID="RND-5_FAMILY-1725";Tend="13753";Tstart="13520";shortTE="F";uid="e18e6c02-a183-43f8-b84e-ddf0bb160078"
HiC_scaffold_1	RepeatMasker	Unknown	38020163	38020268	593	-	.	ID="RND-5_FAMILY-155";Tend="1019";Tstart="917";shortTE="F";uid="df50195d-dae5-43e5-97dd-4c5399ac90da"
HiC_scaffold_1	RepeatMasker	Unknown	82860025	82860131	799	-	.	ID="RND-5_FAMILY-9834";Tend="1055";Tstart="954";shortTE="F";uid="b8d7f3bf-74f7-451e-8d7b-31277f884c46"
HiC_scaffold_1	RepeatMasker	DNA	58635571	58635807	518	-	.	ID="RND-6_FAMILY-5765";Tend="1586";Tstart="1359";shortTE="F";uid="a10fd8b1-3cc5-4ed7-a830-0cc16f93eef8"
HiC_scaffold_1	RepeatMasker	Retroposon?	60692625	60693678	1482	-	.	ID="SINE2-1_AP";Tend="2013";Tstart="1";shortTE="F";uid="acdc308e-dd84-45f8-9fcf-e7abd7bbf041"
HiC_scaffold_1	RepeatMasker	DNA/MULE-MuDR	32642033	32642253	663	-	.	ID="RND-6_FAMILY-11614";Tend="3390";Tstart="3192";shortTE="F";uid="2e108554-8479-4677-b34c-eba8387933ff"
HiC_scaffold_1	RepeatMasker	DNA/hAT	95131607	95131757	699	-	.	ID="DNA8-68_AP";Tend="179";Tstart="30";shortTE="F";uid="cca6be07-df87-4710-84b0-3ae970d95c12"
HiC_scaffold_1	RepeatMasker	DNA	29024119	29024939	2420	-	.	ID="RND-6_FAMILY-1285";Tend="1557";Tstart="655";shortTE="F";uid="26a3d398-b255-4533-83e8-f0ac2d53f184"
HiC_scaffold_1	RepeatMasker	Unknown	73361899	73362141	409	-	.	ID="RND-6_FAMILY-15143";Tend="1684";Tstart="1489";shortTE="F";uid="9ed786e8-74b9-49cb-8375-dc6173a2292d"
HiC_scaffold_1	RepeatMasker	LINE/L2	44338058	44338252	1085	-	.	ID="RND-6_FAMILY-3020";Tend="2702";Tstart="2502";shortTE="F";uid="02090fd0-7a36-4454-8a62-9c54d22b77b4"
HiC_scaffold_1	RepeatMasker	Retroposon?	75798912	75800412	4890	-	.	ID="SINE2-1_AP";Tend="1411";Tstart="1";shortTE="F";uid="d6db2c0f-f803-4f07-a91f-6a8f4c4e5b03"
HiC_scaffold_1	RepeatMasker	DNA	91985626	91985739	704	-	.	ID="TTAA3_AP";Tend="429";Tstart="316";shortTE="F";uid="703dbc4a-03e8-4381-8076-3bc2218c2843"
HiC_scaffold_1	RepeatMasker	DNA/Kolobok-E	58015813	58016127	603	-	.	ID="KOLOBOKE-4_AP";Tend="2838";Tstart="2493";shortTE="F";uid="8da9b482-5f46-4afc-9c0c-f090d519bec6"
HiC_scaffold_1	RepeatMasker	DNA/P	52875615	52878732	780	-	.	ID="P-2_AP";TEgroup="ctg_1%7CP-2_AP%7C4";Tend="4014";Tstart="629";shortTE="F";uid="cd544bcb-6b58-47f7-8e2e-d11362da81b4"
HiC_scaffold_1	RepeatMasker	DNA/hAT?	83016436	83016633	556	-	.	ID="RND-5_FAMILY-4908";Tend="1220";Tstart="1028";shortTE="F";uid="a225ae87-8df4-422f-83be-0b7b6868c312"
HiC_scaffold_1	RepeatMasker	DNA/MULE-MuDR	60246982	60247082	463	-	.	ID="RND-6_FAMILY-5969";Tend="2433";Tstart="2333";shortTE="F";uid="295fde92-89eb-4ebd-8a01-ab9331ee0c60"
HiC_scaffold_1	RepeatMasker	Retroposon?	82092585	82092698	466	-	.	ID="RND-6_FAMILY-7995";Tend="2279";Tstart="2159";shortTE="F";uid="f6127bc0-0468-4de6-8e6e-f7f9f2860961"
HiC_scaffold_1	RepeatMasker	DNA/Kolobok-E	48419291	48420222	473	-	.	ID="KOLOBOKE-2_AP";Tend="2116";Tstart="1147";shortTE="F";uid="947a2977-726c-4043-83ff-6e1dddde4bc5"
HiC_scaffold_1	RepeatMasker	DNA/Kolobok-E	50123734	50123983	923	-	.	ID="RND-6_FAMILY-4785";Tend="4516";Tstart="4211";shortTE="F";uid="72500473-83c5-4641-adcf-ac616ea5bc22"
HiC_scaffold_1	RepeatMasker	DNA	88746482	88747117	769	-	.	ID="DNA4-3_AP";Tend="586";Tstart="1";shortTE="F";uid="f9f6fe0a-c5bd-4eb4-9d47-6d7360f27fa2"
HiC_scaffold_1	RepeatMasker	Unknown	67727374	67728037	3570	-	.	ID="RND-5_FAMILY-1314";Tend="1278";Tstart="615";shortTE="F";uid="ab1f9a94-fcdb-4062-beba-ab72c972e378"
HiC_scaffold_1	RepeatMasker	RC/Helitron	39483889	39484334	1965	-	.	ID="RND-5_FAMILY-2907";Tend="2247";Tstart="1869";shortTE="F";uid="a5ff2b67-a72e-4727-ab7f-55b99f9423a4"
HiC_scaffold_1	RepeatMasker	Unknown	60991270	60991715	1901	-	.	ID="RND-6_FAMILY-9634";Tend="1436";Tstart="947";shortTE="F";uid="a37e39f4-7e98-40e7-ad5d-92687cc56379"
HiC_scaffold_1	RepeatMasker	LINE/I-Jockey	65634947	65635300	602	-	.	ID="RND-6_FAMILY-20743";Tend="1627";Tstart="1281";shortTE="F";uid="91fd1789-0828-439a-b881-fae7ba99c46d"
HiC_scaffold_1	RepeatMasker	Unknown	75808534	75808661	855	-	.	ID="RND-1_FAMILY-94";Tend="1720";Tstart="1597";shortTE="F";uid="57b11291-31e7-4fc4-b1dc-aca6909b14a6"
HiC_scaffold_1	RepeatMasker	DNA	46539436	46539709	1052	-	.	ID="TTAA25_AP";TEgroup="ctg_1%7CTTAA25_AP%7C1";Tend="495";Tstart="44";shortTE="F";uid="21194989-e84a-4667-9dbf-6b65617a4279"
HiC_scaffold_1	RepeatMasker	DNA/hAT-hAT19	76505314	76505715	2238	-	.	ID="RND-1_FAMILY-246";Tend="1353";Tstart="934";shortTE="F";uid="530ae030-67a9-4758-b94e-52fae2afbc0d"
HiC_scaffold_1	RepeatMasker	DNA	76088145	76088708	1960	-	.	ID="TTAA25_AP";Tend="512";Tstart="5";shortTE="F";uid="e6a113e3-0712-4755-9bc2-2c1ce3d982eb"
HiC_scaffold_1	RepeatMasker	Unknown	33201574	33203811	8959	-	.	ID="RND-6_FAMILY-1216";TEgroup="ctg_1%7CRND-6_FAMILY-1216%7C6";Tend="2126";Tstart="148";shortTE="F";uid="ad0cf14d-1a2f-48e0-9a82-dd1cb162d4b5"
HiC_scaffold_1	RepeatMasker	DNA/hAT-Tip100	51590351	51590459	642	-	.	ID="RND-6_FAMILY-16505";Tend="1266";Tstart="1140";shortTE="F";uid="38aac44b-ca19-448c-8fcf-1db2935e7f0a"
HiC_scaffold_1	RepeatMasker	DNA	96822930	96823438	2398	-	.	ID="RND-5_FAMILY-2854";Tend="4907";Tstart="4348";shortTE="F";uid="9efa7339-a54a-4f1b-b04d-33ed24d64291"
HiC_scaffold_1	RepeatMasker	DNA/hAT?	22809287	22809432	438	-	.	ID="RND-5_FAMILY-4908";Tend="1489";Tstart="1340";shortTE="F";uid="e73bde08-763d-4160-873c-27731c2270be"
HiC_scaffold_1	RepeatMasker	DNA/hAT-Charlie	9147575	9147703	1084	-	.	ID="RND-1_FAMILY-166";Tend="1301";Tstart="1173";shortTE="F";uid="85ea84ef-c7e7-4137-8ef2-031786ee9d6e"
HiC_scaffold_1	RepeatMasker	Unknown	73195888	73196731	2934	-	.	ID="RND-6_FAMILY-16769";Tend="1726";Tstart="881";shortTE="F";uid="c46fe9bd-2767-4e88-bbe1-663d7b08c9e1"
HiC_scaffold_1	RepeatMasker	Retroposon?	1271379	1272556	4695	-	.	ID="SINE2-1_AP";Tend="1263";Tstart="1";shortTE="F";uid="6cc65bbd-dccf-4f7d-83bf-f866377d5398"
HiC_scaffold_1	RepeatMasker	Unknown	41383253	41383617	1972	-	.	ID="RND-5_FAMILY-6754";Tend="1344";Tstart="970";shortTE="F";uid="2023305e-2674-468d-8ef1-ed35455503eb"
HiC_scaffold_1	RepeatMasker	DNA/Ginger	64331796	64332038	498	-	.	ID="RND-6_FAMILY-587";Tend="2347";Tstart="2102";shortTE="F";uid="6019ceba-306b-4e81-8b33-788fb3096833"
HiC_scaffold_1	RepeatMasker	DNA/hAT-Tip100	57345455	57345879	1549	-	.	ID="RND-6_FAMILY-3869";Tend="5017";Tstart="4558";shortTE="F";uid="d27d5ebf-1a26-4a84-b782-efdaa1cf5b72"
HiC_scaffold_1	RepeatMasker	DNA/hAT-hAT19	91425057	91425231	760	-	.	ID="RND-5_FAMILY-2405";Tend="1474";Tstart="1314";shortTE="F";uid="32f001bf-d489-461b-bdde-7c37d400993b"
HiC_scaffold_1	RepeatMasker	LTR/Copia	11747940	11748619	605	-	.	ID="COPIA-14_LH-I";Tend="9657";Tstart="8977";shortTE="F";uid="5897dc49-b293-46c4-9c02-21e0cf51fe87"
HiC_scaffold_1	RepeatMasker	RC/Helitron	56812352	56813503	6286	-	.	ID="RND-5_FAMILY-1028";Tend="1700";Tstart="567";shortTE="F";uid="9615a154-b15c-433a-85aa-bd059a69857f"
HiC_scaffold_1	RepeatMasker	DNA	66136132	66136282	525	-	.	ID="RND-5_FAMILY-2108";Tend="3187";Tstart="3042";shortTE="F";uid="5bba39a6-723c-4589-bca1-b445314ff380"
HiC_scaffold_1	RepeatMasker	RC/Helitron	88407062	88407192	528	-	.	ID="RND-5_FAMILY-1432";Tend="1055";Tstart="933";shortTE="F";uid="4f0b3245-ab9e-47be-a14d-888e5e972ad3"
HiC_scaffold_1	RepeatMasker	DNA/Kolobok-E	76889624	76889983	1501	-	.	ID="rnd-6_family-5942";Tend="1199";Tstart="926";shortTE="F";uid="582a2513-2542-4a34-a8de-713cb4920d08"
HiC_scaffold_1	RepeatMasker	DNA/hAT?	2578022	2579075	3890	-	.	ID="RND-6_FAMILY-4072";TEgroup="ctg_1%7CRND-6_FAMILY-4072%7C3";Tend="1180";Tstart="197";shortTE="F";uid="0a44737e-a3f8-4515-9de3-fd5b4988818a"
HiC_scaffold_1	RepeatMasker	DNA/hAT	38720293	38720646	2141	-	.	ID="RND-6_FAMILY-2733";Tend="1603";Tstart="1234";shortTE="F";uid="34b0e858-156e-4dd4-8656-f9859c75d4ab"
HiC_scaffold_1	RepeatMasker	Unknown	60166174	60166526	1750	-	.	ID="RND-6_FAMILY-2198";Tend="1284";Tstart="939";shortTE="F";uid="2ea5d20d-85f6-4956-9034-d32b11cd44ac"
HiC_scaffold_1	RepeatMasker	Retroposon?	29449505	29449635	460	-	.	ID="RND-5_FAMILY-14147";Tend="774";Tstart="651";shortTE="F";uid="d1544018-eb5a-4d52-9577-9af403bad242"
HiC_scaffold_1	RepeatMasker	DNA/Kolobok-E	59053202	59053332	738	-	.	ID="RND-6_FAMILY-8455";Tend="2728";Tstart="2589";shortTE="F";uid="27363f09-d678-476b-8841-6d1ee3eff46c"
HiC_scaffold_1	RepeatMasker	LTR/Gypsy	86100675	86100810	623	-	.	ID="GYPSY-24_DEL-I";Tend="2742";Tstart="2607";shortTE="F";uid="46615825-a09d-4ed4-981f-0e814a6604d2"
HiC_scaffold_1	RepeatMasker	RC/Helitron	90857577	90859834	16546	-	.	ID="RND-6_FAMILY-8922";Tend="2408";Tstart="221";shortTE="F";uid="000ea054-3627-469b-88b7-26cc9e987f94"
HiC_scaffold_1	RepeatMasker	DNA/hAT-hAT19	88512878	88513385	2968	-	.	ID="DNA8-52_AP";Tend="827";Tstart="301";shortTE="F";uid="6407e2c7-d8f8-4823-a3d7-3683a291a160"
HiC_scaffold_1	RepeatMasker	Unknown	30636847	30637370	799	-	.	ID="RND-6_FAMILY-3237";Tend="889";Tstart="364";shortTE="F";uid="0c60b78a-df32-4806-a2b1-397f4541e98e"
HiC_scaffold_1	RepeatMasker	Unknown	93868565	93868993	1277	-	.	ID="RND-6_FAMILY-1504";TEgroup="ctg_1%7CRND-6_FAMILY-1504%7C12";Tend="1519";Tstart="983";shortTE="F";uid="c41e4163-e49d-49e5-a6e3-4759cfaf6242"
HiC_scaffold_1	RepeatMasker	DNA/hAT-Tip100	55678823	55679638	759	-	.	ID="RND-5_FAMILY-4235";Tend="2160";Tstart="1317";shortTE="F";uid="511a4df0-7eb6-4cf1-a17a-42ae42acb64c"
HiC_scaffold_1	RepeatMasker	DNA/MULE-MuDR	97145194	97145443	1126	-	.	ID="MUDR12X_AP";Tend="991";Tstart="735";shortTE="F";uid="1c3413f5-8e22-4d8f-a278-1ac20dfcec4f"
HiC_scaffold_1	RepeatMasker	DNA	48087927	48088429	3300	-	.	ID="TTAA13B_AP";Tend="595";Tstart="106";shortTE="F";uid="8483df3c-1c4d-4516-a132-2db60f284842"
HiC_scaffold_1	RepeatMasker	DNA/hAT-hAT19	91283815	91284439	4171	-	.	ID="RND-5_FAMILY-1935";Tend="1565";Tstart="933";shortTE="F";uid="ba1b8260-5990-4292-8100-9a1ee1f5f318"
HiC_scaffold_1	RepeatMasker	DNA/MULE-MuDR	69261756	69262474	2377	-	.	ID="RND-6_FAMILY-2084";Tend="1651";Tstart="901";shortTE="F";uid="75903efa-41a0-4b11-b800-c30bb6b8740f"
HiC_scaffold_1	RepeatMasker	RC/Helitron	194243	195300	7601	-	.	ID="RND-6_FAMILY-4174";Tend="1558";Tstart="574";shortTE="F";uid="88f6c931-fe33-4471-8aa7-6fe15e566a4e"
HiC_scaffold_1	RepeatMasker	DNA/Kolobok-E	49586905	49587351	1220	-	.	ID="KOLOBOKE-3_AP";Tend="2174";Tstart="1730";shortTE="F";uid="0d68c6f8-7ebc-482d-b8d3-0de7dc6d6cc8"
HiC_scaffold_1	RepeatMasker	LINE/R1	45826873	45827250	1509	-	.	ID="RND-6_FAMILY-20828";Tend="1202";Tstart="807";shortTE="F";uid="a50a16ee-0698-49d7-af28-af8a09357d61"
HiC_scaffold_1	RepeatMasker	DNA/MULE-MuDR	94092269	94093777	11472	-	.	ID="RND-6_FAMILY-6225";Tend="1688";Tstart="220";shortTE="F";uid="632fb828-df7f-4ef4-b69f-e0466969edb5"
HiC_scaffold_1	RepeatMasker	Unknown	78207716	78207896	1090	-	.	ID="RND-5_FAMILY-9834";Tend="1116";Tstart="953";shortTE="F";uid="46528847-c816-4ac4-a417-689d4e707341"
HiC_scaffold_1	RepeatMasker	DNA/PIF-Harbinger	4206638	4206834	473	-	.	ID="RND-6_FAMILY-19059";Tend="2900";Tstart="2697";shortTE="F";uid="3960a8c1-7c80-41ea-a850-2f113a5b423c"
HiC_scaffold_1	RepeatMasker	DNA/TcMar-Pogo	80487675	80487811	747	-	.	ID="RND-6_FAMILY-18151";Tend="1019";Tstart="859";shortTE="F";uid="f5d381a8-0b6b-4ff3-9786-3a9a60ca85d5"
HiC_scaffold_1	RepeatMasker	DNA/Sola	76421772	76422067	987	-	.	ID="RND-4_FAMILY-300";Tend="1273";Tstart="967";shortTE="F";uid="3d1ff8d2-715b-4759-adba-e684f66c1eb8"
HiC_scaffold_1	RepeatMasker	DNA/hAT	11876078	11876551	2680	-	.	ID="RND-6_FAMILY-606";Tend="1467";Tstart="992";shortTE="F";uid="4b640b04-c3dd-48f6-89a9-88e618a89f10"
HiC_scaffold_1	RepeatMasker	DNA/TcMar-m44	37575442	37576067	784	-	.	ID="MARINER-2_AP";Tend="1713";Tstart="1053";shortTE="F";uid="d223575b-2717-4b57-91e5-3be33ee945e7"
HiC_scaffold_1	RepeatMasker	LTR/Gypsy	35953688	35953836	432	-	.	ID="GYPSY-24_DEL-I";Tend="2824";Tstart="2604";shortTE="F";uid="e1926e30-d935-4d2f-90e4-3d37a0a448c5"
HiC_scaffold_1	RepeatMasker	Unknown	22500599	22501068	1248	-	.	ID="RND-1_FAMILY-168";Tend="2559";Tstart="2098";shortTE="F";uid="7b41d514-b9e1-487b-be05-2b0e20d9822f"
HiC_scaffold_1	RepeatMasker	DNA/Maverick	14821189	14822158	3213	-	.	ID="RND-6_FAMILY-13918";Tend="2912";Tstart="1788";shortTE="F";uid="9010a3ee-d52b-4a2e-b567-68836c879b9b"
HiC_scaffold_1	RepeatMasker	DNA	94850724	94851396	3921	-	.	ID="RND-5_FAMILY-1515";Tend="1307";Tstart="673";shortTE="F";uid="fc432f84-bb74-4336-a9de-d1aa3bf448f6"
HiC_scaffold_1	RepeatMasker	LTR/Gypsy	50406136	50408793	23152	-	.	ID="RND-6_FAMILY-10679";Tend="3413";Tstart="766";shortTE="F";uid="1ec18995-0cdf-4472-b497-86627425cf26"
HiC_scaffold_1	RepeatMasker	DNA/hAT-hAT19	91426355	91426634	1180	-	.	ID="dna8-74_ap";Tend="225";Tstart="2";shortTE="F";uid="d8be9adf-b6a1-4012-a2ca-8631e191ec7a"
HiC_scaffold_1	RepeatMasker	Unknown	46142267	46142394	827	-	.	ID="RND-6_FAMILY-21688";Tend="867";Tstart="740";shortTE="F";uid="68802f55-5166-4a72-8100-95dbc2c67ddb"
HiC_scaffold_1	RepeatMasker	DNA/MULE-MuDR	90001829	90001929	469	-	.	ID="RND-6_FAMILY-2084";Tend="1829";Tstart="1724";shortTE="F";uid="1b32382f-ad5b-4343-b90c-d6d8fc111351"
HiC_scaffold_1	RepeatMasker	DNA/hAT-Charlie	56555674	56555814	789	-	.	ID="RND-6_FAMILY-12092";Tend="1041";Tstart="909";shortTE="F";uid="c60f3d2a-dc57-4a4a-b4c5-9d7b01113b38"
HiC_scaffold_1	RepeatMasker	Retroposon?	46509139	46509374	509	-	.	ID="RND-6_FAMILY-589";TEgroup="ctg_1%7CRND-6_FAMILY-589%7C7";Tend="1551";Tstart="1350";shortTE="F";uid="8f9263f1-4b50-48e0-9c92-7b0af4aa5dfd"
HiC_scaffold_1	RepeatMasker	DNA/hAT-Charlie	90283093	90283548	911	-	.	ID="HAT-33_LMI";Tend="1781";Tstart="1329";shortTE="F";uid="ef3a2027-fa03-41b9-80da-a03ee79edadc"
HiC_scaffold_1	RepeatMasker	DNA/hAT-hAT19	88413549	88413863	733	-	.	ID="RND-1_FAMILY-27";Tend="5384";Tstart="5072";shortTE="F";uid="03aa0ac2-9d86-4c76-befc-61082d9a1f03"
HiC_scaffold_1	RepeatMasker	DNA/hAT-Tip100	1262095	1262293	777	-	.	ID="RND-6_FAMILY-2548";Tend="1052";Tstart="845";shortTE="F";uid="ca1c6c22-5650-40b8-8214-b8d65c1403f0"
HiC_scaffold_1	RepeatMasker	Unknown	91003303	91004353	2014	-	.	ID="RND-1_FAMILY-9";Tend="2249";Tstart="1497";shortTE="F";uid="f7438673-2614-44b1-ae48-754deee56ec4"
HiC_scaffold_1	RepeatMasker	DNA	15019238	15019671	591	-	.	ID="RND-6_FAMILY-9238";Tend="4450";Tstart="3971";shortTE="F";uid="42647120-ec14-4c92-a640-8496b7179aee"
HiC_scaffold_1	RepeatMasker	RC/Helitron	17530772	17531182	3345	-	.	ID="RND-6_FAMILY-8448";Tend="1064";Tstart="657";shortTE="F";uid="4deb11b9-09f3-4f02-8500-ed60048cf5bc"
HiC_scaffold_1	RepeatMasker	LTR/Pao	51458817	51459101	696	-	.	ID="RND-5_FAMILY-8246";Tend="1468";Tstart="1185";shortTE="F";uid="d10f6001-4d41-422c-8f39-5554f2fa9843"
HiC_scaffold_1	RepeatMasker	LTR/Copia	11661961	11665974	35384	-	.	ID="RND-5_FAMILY-3693";Tend="5171";Tstart="1146";shortTE="F";uid="1695da2c-d399-4af9-9169-aecf347a1d56"
HiC_scaffold_1	RepeatMasker	DNA/hAT-hAT19	21870017	21870163	436	-	.	ID="RND-6_FAMILY-4817";Tend="1036";Tstart="889";shortTE="F";uid="45d619bd-b632-4fca-94da-5e7510555671"
HiC_scaffold_1	RepeatMasker	Retroposon?	30068889	30069029	479	-	.	ID="SINE2-2_AP";Tend="234";Tstart="93";shortTE="F";uid="35afba7c-bde4-4aa9-93c5-c5f8cea47d65"
HiC_scaffold_1	RepeatMasker	DNA/hAT-Charlie	73377543	73377801	1299	-	.	ID="RND-5_FAMILY-10824";Tend="1938";Tstart="1682";shortTE="F";uid="8963e512-85cf-49b7-bed6-885aa43c32d6"
HiC_scaffold_1	RepeatMasker	DNA/hAT-Tip100	35302147	35302423	2096	-	.	ID="RND-6_FAMILY-22056";Tend="808";Tstart="526";shortTE="F";uid="6d4cdeb7-6554-45dc-b313-c1c3d012b35f"
HiC_scaffold_1	RepeatMasker	DNA	67454635	67454885	758	-	.	ID="ttaa3c_ap";Tend="425";Tstart="144";shortTE="F";uid="1486fd52-d903-400d-9f6b-0f4b9feecb29"
HiC_scaffold_1	RepeatMasker	Retroposon?	18211141	18211363	942	-	.	ID="RND-6_FAMILY-589";Tend="1545";Tstart="1322";shortTE="F";uid="f6ccc066-1043-4b4d-8d4b-27ce38b2249c"
HiC_scaffold_1	RepeatMasker	DNA/Kolobok-E	27813695	27814559	7406	-	.	ID="RND-1_FAMILY-207";Tend="1477";Tstart="598";shortTE="F";uid="c1bbfeb8-8cb4-48ce-85da-e7d7c5bc442a"
HiC_scaffold_1	RepeatMasker	DNA/Maverick	97943982	97946970	23630	-	.	ID="RND-5_FAMILY-5287";Tend="5072";Tstart="2082";shortTE="F";uid="a063fc76-b2a9-47a3-9641-418d098f1634"
HiC_scaffold_1	RepeatMasker	DNA/TcMar-Tigger	81799858	81800676	2532	-	.	ID="RND-6_FAMILY-6016";TEgroup="ctg_1%7CRND-6_FAMILY-6016%7C5";Tend="1733";Tstart="815";shortTE="F";uid="e6adef38-13a3-44cc-8c60-2992c1a7e03d"
HiC_scaffold_1	RepeatMasker	DNA/hAT	74683467	74683607	437	-	.	ID="DNA8-85_AP";Tend="451";Tstart="317";shortTE="F";uid="c68d1a1b-9182-4330-b550-c38cd452dc98"
HiC_scaffold_1	RepeatMasker	DNA/hAT-hAT19	88495646	88495768	559	-	.	ID="DNA8-64B_AP";Tend="922";Tstart="800";shortTE="F";uid="c2cdecd3-8b39-4683-8669-d3d3fd50cd0a"
HiC_scaffold_1	RepeatMasker	Unknown	74416041	74416180	465	-	.	ID="RND-1_FAMILY-253";Tend="1471";Tstart="1327";shortTE="F";uid="e8094487-7111-49ea-bedc-e66ea1cebd9e"
HiC_scaffold_1	RepeatMasker	DNA	89297836	89298117	548	-	.	ID="DNAX-2_AP";Tend="283";Tstart="1";shortTE="F";uid="0521b1be-6c49-489b-87c0-38a96d785913"
HiC_scaffold_1	RepeatMasker	Retroposon?	83042455	83043222	2991	-	.	ID="SINE2-1_AP";Tend="1411";Tstart="654";shortTE="F";uid="4933a1b5-2adf-4026-96b0-99ff7a83630c"
HiC_scaffold_1	RepeatMasker	DNA/MULE-NOF	36505970	36506135	497	-	.	ID="RND-4_FAMILY-1951";Tend="1208";Tstart="1125";shortTE="F";uid="dd441271-a60b-4583-bc20-b8ffd6fc2e70"
HiC_scaffold_1	RepeatMasker	Retroposon?	57633940	57634871	2713	-	.	ID="SINE2-1_AP";Tend="1537";Tstart="689";shortTE="F";uid="682cde75-d374-46f1-a760-5834bd59d472"
HiC_scaffold_1	RepeatMasker	DNA/hAT-Tip100	8695485	8695822	632	-	.	ID="DNA8-81_AP";Tend="746";Tstart="433";shortTE="F";uid="751aca96-0770-4050-b082-1f257df2b122"
HiC_scaffold_1	RepeatMasker	DNA/hAT-hAT19	96808782	96808888	422	-	.	ID="DNA8-71_AP";Tend="547";Tstart="442";shortTE="F";uid="69f7eba9-a71f-4999-b153-8fa4695eb080"
HiC_scaffold_1	RepeatMasker	DNA/Kolobok-E	89644515	89644653	456	-	.	ID="RND-6_FAMILY-3991";Tend="797";Tstart="645";shortTE="F";uid="ed2e66e9-5c40-4ce5-9db1-137b4af31b01"
HiC_scaffold_1	RepeatMasker	Unknown	13841797	13841994	1565	-	.	ID="RND-6_FAMILY-2198";Tend="1280";Tstart="1071";shortTE="F";uid="69a679b8-5d4b-4166-95ca-ae57e82352ed"
HiC_scaffold_1	RepeatMasker	Unknown	95132686	95132798	533	-	.	ID="RND-1_FAMILY-109";Tend="2093";Tstart="1981";shortTE="F";uid="8bb9d33e-4481-4bbf-93df-c8f57ad5041e"
HiC_scaffold_1	RepeatMasker	DNA/hAT-Charlie	23156620	23156923	2344	-	.	ID="RND-1_FAMILY-166";Tend="1253";Tstart="949";shortTE="F";uid="9f206605-c15b-4821-ba39-ea7b2eb41ae5"
HiC_scaffold_1	RepeatMasker	DNA	76895615	76895804	1225	-	.	ID="ttaa3b_ap";Tend="190";Tstart="1";shortTE="F";uid="50dd8188-276f-4ab2-b11b-6926ba349087"
HiC_scaffold_1	RepeatMasker	DNA/hAT	8267025	8267212	1382	-	.	ID="DNA8-37_AP";Tend="238";Tstart="49";shortTE="F";uid="3473550b-a1fe-4798-9e9f-12ee81e7982a"
HiC_scaffold_1	RepeatMasker	DNA/Kolobok-E	56080715	56080843	466	-	.	ID="RND-6_FAMILY-4444";Tend="560";Tstart="436";shortTE="F";uid="1877b8af-a440-44c0-833c-dbcb97ce1cfc"
HiC_scaffold_1	RepeatMasker	DNA/TcMar-m44	50102996	50103148	559	-	.	ID="DNA4-6_AP";Tend="157";Tstart="1";shortTE="F";uid="fa8a669f-a34d-4fbc-ada3-465916f8968d"
HiC_scaffold_1	RepeatMasker	DNA/hAT	35065546	35066775	9283	-	.	ID="RND-6_FAMILY-11936";Tend="1266";Tstart="74";shortTE="F";uid="a38baa46-dbbb-4207-b19d-fdfcd70db453"
HiC_scaffold_1	RepeatMasker	DNA	9888454	9889127	934	-	.	ID="RND-6_FAMILY-42383";Tend="2975";Tstart="2311";shortTE="F";uid="4ed52a41-6eb9-4e9e-ba4a-5b86855edd39"
HiC_scaffold_1	RepeatMasker	RC/Helitron	58410346	58411069	3758	-	.	ID="RND-5_FAMILY-2907";TEgroup="ctg_1%7CRND-5_FAMILY-2907%7C9";Tend="2533";Tstart="753";shortTE="F";uid="e9870f83-d0b3-4306-90e9-8ffa5009ba4b"
HiC_scaffold_1	RepeatMasker	Unknown	20014310	20014858	593	-	.	ID="RND-6_FAMILY-3237";Tend="1120";Tstart="575";shortTE="F";uid="5d12b3b5-1753-4301-ae1f-8b735c3f467b"
HiC_scaffold_1	RepeatMasker	LTR/Pao	7199321	7200225	7541	-	.	ID="RND-6_FAMILY-16606";Tend="2176";Tstart="1211";shortTE="F";uid="c7ad1c4d-e179-465d-ac36-3f0b051e8562"
HiC_scaffold_1	RepeatMasker	DNA/hAT-hAT19	64471130	64471336	727	-	.	ID="HAT-N18_AP";Tend="815";Tstart="606";shortTE="F";uid="b89e5365-cb52-401a-9647-7fdcb33cbcdf"
HiC_scaffold_1	RepeatMasker	DNA/Ginger	76835638	76835846	755	-	.	ID="RND-6_FAMILY-587";Tend="820";Tstart="613";shortTE="F";uid="9dcb961d-a401-44da-8d12-0a320a42cb16"
HiC_scaffold_1	RepeatMasker	DNA/hAT	76827723	76827950	975	-	.	ID="DNA8-35_AP";Tend="237";Tstart="1";shortTE="F";uid="97d34360-ace9-45c2-bf66-a797a1e5869c"
HiC_scaffold_1	RepeatMasker	DNA	65126044	65126344	1292	-	.	ID="ttaa2c_ap";Tend="369";Tstart="18";shortTE="F";uid="d8e026e7-518b-4291-b730-6d1d6727ae7b"
HiC_scaffold_1	RepeatMasker	DNA/MULE-MuDR	14435671	14436666	7111	-	.	ID="RND-6_FAMILY-2084";Tend="1837";Tstart="901";shortTE="F";uid="48ae386b-f951-4d12-9a42-a2853440ec91"
HiC_scaffold_1	RepeatMasker	DNA/hAT-hAT19	42515118	42515422	1564	-	.	ID="DNA8-64_AP";Tend="323";Tstart="1";shortTE="F";uid="548fa3b8-16ab-462c-92f6-f3f8f09950f1"
HiC_scaffold_1	RepeatMasker	DNA/P	76947796	76948098	437	-	.	ID="P-1_AP";Tend="1164";Tstart="864";shortTE="F";uid="d81b329a-f492-4316-a665-7b2a037a2f18"
HiC_scaffold_1	RepeatMasker	DNA	89029069	89029308	1160	-	.	ID="TTAA2C_AP";Tend="422";Tstart="164";shortTE="F";uid="babfcfe0-8d89-48d8-b72a-a37af513dcaf"
HiC_scaffold_1	RepeatMasker	DNA/Maverick	19931251	19931614	970	-	.	ID="RND-6_FAMILY-13918";Tend="2160";Tstart="1787";shortTE="F";uid="03aaea06-8c1b-43bc-b516-bde1aaa3e2f4"
HiC_scaffold_1	RepeatMasker	DNA/Kolobok-E	1393899	1393999	402	-	.	ID="RND-6_FAMILY-212";Tend="1490";Tstart="1384";shortTE="F";uid="3dbe3166-1f40-45c9-9222-193c08afefc7"
HiC_scaffold_1	RepeatMasker	DNA/hAT-Tip100	50971039	50971184	962	-	.	ID="DNA8-42_AP";Tend="154";Tstart="1";shortTE="F";uid="ac35d661-8aaa-4a91-8390-f479a4da7e27"
HiC_scaffold_1	RepeatMasker	Retroposon?	39135590	39135772	470	-	.	ID="SINE2-1_AP";Tend="1463";Tstart="1280";shortTE="F";uid="6261d0eb-320f-464e-a747-b2afc97e634c"
HiC_scaffold_1	RepeatMasker	LINE/RTE-BovB	3503939	3504827	758	-	.	ID="HALYOMORPHA_HALYS-5_FAMILY-72";Tend="2510";Tstart="1078";shortTE="F";uid="2f9e93b8-897e-408e-8d85-f827fc36f770"
HiC_scaffold_1	RepeatMasker	LTR/Pao	51459469	51462035	3252	-	.	ID="RND-6_FAMILY-21013";Tend="6985";Tstart="4418";shortTE="F";uid="c8e28604-e535-4cd3-a01b-6e0c5f1963a9"
HiC_scaffold_1	RepeatMasker	DNA/TcMar-Mariner	20247517	20247618	445	-	.	ID="MARINER-N13_HSAL";Tend="500";Tstart="398";shortTE="F";uid="4bdbf80d-09e0-4152-ab8b-bf4d1b615bff"
HiC_scaffold_1	RepeatMasker	DNA/hAT-Charlie	73467165	73467475	1088	-	.	ID="RND-5_FAMILY-10824";Tend="2636";Tstart="2401";shortTE="F";uid="27dc473c-e8cf-4699-a165-5d82c3ffb9a8"
HiC_scaffold_1	RepeatMasker	DNA/hAT-Tip100	3901519	3901636	675	-	.	ID="DNA8-65_AP";Tend="168";Tstart="43";shortTE="F";uid="08026578-3dd6-4f6a-b7cb-f2f757ea48f2"
HiC_scaffold_1	RepeatMasker	LINE/I-Jockey	66479033	66479183	416	-	.	ID="AG-JOCK-1";Tend="1456";Tstart="1296";shortTE="F";uid="d7703c9e-00f7-448c-b292-70de851456b3"
HiC_scaffold_1	RepeatMasker	DNA	43746235	43746486	754	-	.	ID="rnd-5_family-844";Tend="1904";Tstart="1675";shortTE="F";uid="52f28f2b-16c5-4ad4-9a13-5a8fdd61ff22"
HiC_scaffold_1	RepeatMasker	DNA	17122187	17122335	494	-	.	ID="RND-6_FAMILY-1238";Tend="372";Tstart="228";shortTE="F";uid="334be3c4-3856-4341-bbab-46de0f4b738c"
HiC_scaffold_1	RepeatMasker	Unknown	36118239	36118858	1828	-	.	ID="RND-5_FAMILY-1273";Tend="1531";Tstart="933";shortTE="F";uid="c0aeb1d7-5f9e-4d9c-a3c9-98b12ced9eed"
HiC_scaffold_1	RepeatMasker	DNA	22857761	22858262	1446	-	.	ID="RND-5_FAMILY-227";Tend="1397";Tstart="902";shortTE="F";uid="437ef03f-0b7a-4678-ad8a-8302e0f9103c"
HiC_scaffold_1	RepeatMasker	Unknown	15005446	15005908	2770	-	.	ID="RND-6_FAMILY-2115";Tend="497";Tstart="92";shortTE="F";uid="2fbac841-d6e1-491f-8cbc-b8d9477fbefc"
HiC_scaffold_1	RepeatMasker	Retroposon?	89350287	89350590	610	-	.	ID="SINE2-1_AP";Tend="1463";Tstart="1134";shortTE="F";uid="f4329164-ffe9-4bc3-941d-b92825035ccb"
HiC_scaffold_1	RepeatMasker	LINE/R1	97416524	97416642	534	-	.	ID="RND-6_FAMILY-20828";Tend="1240";Tstart="1121";shortTE="F";uid="8aa18cee-f0a1-4906-85fa-36e380e387b3"
HiC_scaffold_1	RepeatMasker	DNA	68560246	68560574	734	-	.	ID="DNAX-2_AP";Tend="466";Tstart="135";shortTE="F";uid="d8d030a7-c8eb-44f6-884c-e4b97e917fe3"
HiC_scaffold_1	RepeatMasker	Retroposon?	39610311	39610806	726	-	.	ID="RND-6_FAMILY-589";Tend="763";Tstart="468";shortTE="F";uid="e2bb68bc-e68f-4364-b729-c2b200a3620b"
HiC_scaffold_1	RepeatMasker	DNA/TcMar-m44	60119689	60119965	660	-	.	ID="MARINERN-1B_AP";Tend="244";Tstart="1";shortTE="F";uid="0c2c67cf-52e5-4157-96ac-67028f961fdb"
HiC_scaffold_1	RepeatMasker	Unknown	63147361	63147968	5415	-	.	ID="RND-5_FAMILY-5028";Tend="1494";Tstart="887";shortTE="F";uid="66f06b5f-3931-4e95-8246-81e4b737ecb8"
HiC_scaffold_1	RepeatMasker	DNA/TcMar-Tc1	51402757	51404680	16600	-	.	ID="RND-6_FAMILY-1302";Tend="3490";Tstart="1564";shortTE="F";uid="cb028d5b-0757-47f1-9da4-a17306afc142"
HiC_scaffold_1	RepeatMasker	DNA/hAT-Ac	3212370	3212561	621	-	.	ID="RND-6_FAMILY-9423";Tend="1138";Tstart="984";shortTE="F";uid="8b7bf741-6c2c-4fe5-9226-4d6d003fdf8e"
HiC_scaffold_1	RepeatMasker	Unknown	73377903	73378352	1227	-	.	ID="RND-1_FAMILY-173";Tend="1966";Tstart="1522";shortTE="F";uid="a4530a0a-58fa-4a1a-9199-f61e52817f99"
HiC_scaffold_1	RepeatMasker	DNA	35581011	35581454	1562	-	.	ID="RND-5_FAMILY-227";Tend="1374";Tstart="901";shortTE="F";uid="895a9ef0-6920-4789-b956-bf61a9d55593"
HiC_scaffold_1	RepeatMasker	Retroposon?	55291781	55291986	626	-	.	ID="RND-6_FAMILY-6896";Tend="803";Tstart="597";shortTE="F";uid="fa74a951-6ebb-4c61-90ce-0fe23626447e"
HiC_scaffold_1	RepeatMasker	LTR/Gypsy	88437616	88437790	1181	-	.	ID="RND-6_FAMILY-7278";Tend="633";Tstart="462";shortTE="F";uid="95017d42-1eee-4252-a809-282fceb63d2a"
HiC_scaffold_1	RepeatMasker	DNA	57303348	57303583	793	-	.	ID="TTAA2C_AP";Tend="238";Tstart="12";shortTE="F";uid="b577a4ee-ae2f-4219-bd0f-7f25badede88"
HiC_scaffold_1	RepeatMasker	Retroposon?	66681209	66681850	943	-	.	ID="RND-6_FAMILY-589";Tend="978";Tstart="300";shortTE="F";uid="2d4939f9-e2b0-4eab-bf63-b4002f0520a7"
HiC_scaffold_1	RepeatMasker	DNA/Ginger	93084423	93084673	638	-	.	ID="RND-6_FAMILY-587";Tend="889";Tstart="623";shortTE="F";uid="0fd3553e-65a3-4d63-910d-f647b826381e"
HiC_scaffold_1	RepeatMasker	DNA	90655493	90655666	404	-	.	ID="dna4-2_ap";Tend="170";Tstart="5";shortTE="F";uid="6eccd22d-87d6-49ed-839f-4cb5370d3614"
HiC_scaffold_1	RepeatMasker	DNA/Kolobok-T2	41459357	41459620	628	-	.	ID="KOLOBOK-2_AP";Tend="257";Tstart="1";shortTE="F";uid="227520da-fdf8-48cb-9b05-af5cadd1ecae"
HiC_scaffold_1	RepeatMasker	DNA	92278869	92279099	629	-	.	ID="DNA4-2_AP";Tend="763";Tstart="541";shortTE="F";uid="71e24ecd-c406-4425-aaa5-0075c120615f"
HiC_scaffold_1	RepeatMasker	DNA/hAT-Tip100	96834552	96834715	1064	-	.	ID="DNA8-18_AP";Tend="454";Tstart="289";shortTE="F";uid="f4579de2-cac0-42e8-a266-94af390ae4f5"
HiC_scaffold_1	RepeatMasker	Retroposon?	58305972	58306420	969	-	.	ID="SINE2-1_AP";Tend="746";Tstart="285";shortTE="F";uid="721e9538-2d9e-4308-849d-fe01ec1b0b23"
HiC_scaffold_1	RepeatMasker	DNA/hAT-Ac	24438971	24443038	33945	-	.	ID="RND-5_FAMILY-3613";Tend="4551";Tstart="513";shortTE="F";uid="d38d9159-91d4-4394-b731-f6ba79893171"
HiC_scaffold_1	RepeatMasker	LINE/L1	3412811	3412936	1131	-	.	ID="RND-6_FAMILY-5108";Tend="3808";Tstart="3305";shortTE="F";uid="c15f56ce-7ce3-4416-abdc-0c80f6116423"
HiC_scaffold_1	RepeatMasker	DNA/MULE-NOF	98751697	98752952	9076	-	.	ID="RND-6_FAMILY-1420";Tend="1990";Tstart="840";shortTE="F";uid="6295e363-3ab0-4a19-9ac1-cf513e884d2c"
HiC_scaffold_1	RepeatMasker	DNA	91985737	91985969	1230	-	.	ID="RND-6_FAMILY-2056";Tend="1465";Tstart="1190";shortTE="F";uid="3ae1098d-d01b-4d3a-9d70-383da752a4f2"
HiC_scaffold_1	RepeatMasker	DNA/hAT	17378823	17379150	556	-	.	ID="DNA8-1_AP";Tend="504";Tstart="171";shortTE="F";uid="5c88e68a-fbc0-43dd-9591-e04d21a51bd6"
HiC_scaffold_1	RepeatMasker	Retroposon?	58294015	58295157	2712	-	.	ID="SINE2-1_AP";Tend="1530";Tstart="468";shortTE="F";uid="dbf5c94e-edde-4d7a-aad7-79384feed466"
HiC_scaffold_1	RepeatMasker	RC/Helitron	57066249	57066413	1179	-	.	ID="RND-5_FAMILY-254";Tend="848";Tstart="682";shortTE="F";uid="21c4ade6-f908-4eb1-9d84-427925048a21"
HiC_scaffold_1	RepeatMasker	DNA/PIF-Harbinger	6107360	6107778	680	-	.	ID="harbinger-1_dw";Tend="2278";Tstart="1897";shortTE="F";uid="15436e54-1bb7-4e50-808d-cf818daa5e8a"
HiC_scaffold_1	RepeatMasker	DNA	41028922	41029139	1058	-	.	ID="RND-5_FAMILY-4167";Tend="1221";Tstart="983";shortTE="F";uid="c86f2a80-ec00-441e-beb7-c62336902cb9"
HiC_scaffold_1	RepeatMasker	Retroposon?	21638611	21638729	414	-	.	ID="RND-6_FAMILY-5997";Tend="1899";Tstart="1767";shortTE="F";uid="012e222c-97dd-4869-bd43-2eb671123e8d"
HiC_scaffold_1	RepeatMasker	DNA/hAT-hAT19	74059023	74060108	1304	-	.	ID="RND-6_FAMILY-2";Tend="2259";Tstart="1159";shortTE="F";uid="6197b6cb-0982-46a0-b91f-db0713eb365b"
HiC_scaffold_1	RepeatMasker	DNA/hAT-hAT19	83970574	83971491	6852	-	.	ID="RND-1_FAMILY-280";Tend="2367";Tstart="1396";shortTE="F";uid="a267fcb0-216d-4f26-b5b5-ed9b2b8418de"
HiC_scaffold_1	RepeatMasker	RC/Helitron	12568220	12568672	1436	-	.	ID="RND-1_FAMILY-259";Tend="2610";Tstart="2183";shortTE="F";uid="2179b971-2aed-4fd1-bab3-ded69c4749a6"
HiC_scaffold_1	RepeatMasker	Retroposon?	72012236	72013221	1876	-	.	ID="SINE2-1_AP";Tend="1175";Tstart="161";shortTE="F";uid="bc0e98f8-0433-4140-8e94-d5c49d5b09df"
HiC_scaffold_1	RepeatMasker	DNA/Maverick	12949884	12950940	670	-	.	ID="POLINTON-1_DBI";Tend="3637";Tstart="2571";shortTE="F";uid="c2bbb3cb-6415-4d7e-b658-4409f677cbd6"
HiC_scaffold_1	RepeatMasker	Retroposon?	98386601	98386929	1216	-	.	ID="RND-6_FAMILY-1190";Tend="1677";Tstart="1344";shortTE="F";uid="4a87cfc3-90bb-4d97-b288-eb2e3e4bc9a4"
HiC_scaffold_1	RepeatMasker	DNA/hAT-Tip100	469048	469563	2737	-	.	ID="RND-5_FAMILY-8345";Tend="1483";Tstart="1008";shortTE="F";uid="a0128fc6-7c5e-43ac-b2f6-45e5ea6e80f3"
HiC_scaffold_1	RepeatMasker	DNA	70041288	70041619	1182	-	.	ID="TTAA11_AP";Tend="370";Tstart="1";shortTE="F";uid="38545cb9-0b28-4e35-aaff-dfc25f026fb3"
HiC_scaffold_1	RepeatMasker	Unknown	67800649	67800781	536	-	.	ID="RND-1_FAMILY-145";Tend="131";Tstart="29";shortTE="F";uid="dbe6dcd4-7798-4520-b0cb-750a71f65e30"
HiC_scaffold_1	RepeatMasker	DNA/hAT-Tip100	72350951	72351538	1560	-	.	ID="RND-6_FAMILY-19";Tend="937";Tstart="374";shortTE="F";uid="450a09ee-a6fc-40da-8965-ef0a3e330901"
HiC_scaffold_1	RepeatMasker	Retroposon?	85656583	85657103	434	-	.	ID="SINE2-1_AP";TEgroup="ctg_1%7CSINE2-1_AP%7C120";Tend="1756";Tstart="116";shortTE="F";uid="756e1565-a0a0-4a27-89d5-4847b33a0f67"
HiC_scaffold_1	RepeatMasker	DNA	79551765	79551867	415	-	.	ID="RND-5_FAMILY-227";Tend="972";Tstart="878";shortTE="F";uid="147232e0-a933-4c2c-bff5-a8606d5708b3"
HiC_scaffold_1	RepeatMasker	LINE/L2	13921651	13922398	714	-	.	ID="RND-6_FAMILY-1429";Tend="1262";Tstart="521";shortTE="F";uid="811eee71-19b7-45e3-8ca5-eb646bd7d649"
HiC_scaffold_1	RepeatMasker	LTR/Gypsy	5394918	5397261	18728	-	.	ID="RND-1_FAMILY-7";Tend="6121";Tstart="3817";shortTE="F";uid="4fb13034-8bda-449a-b9d6-e91ac02fb711"
HiC_scaffold_1	RepeatMasker	DNA/Sola	49344720	49344997	688	-	.	ID="SOLA1-7_AP";Tend="1426";Tstart="1147";shortTE="F";uid="d9cceee3-2439-4980-b01e-5ab2407a0cf9"
HiC_scaffold_1	RepeatMasker	DNA/Ginger	97173060	97173904	665	-	.	ID="RND-6_FAMILY-587";TEgroup="ctg_1%7CRND-6_FAMILY-587%7C38";Tend="2151";Tstart="623";shortTE="T";uid="e711b753-6653-4326-84da-0841f8210dd7"
HiC_scaffold_1	RepeatMasker	DNA/Kolobok-E	22055106	22055709	4244	-	.	ID="RND-6_FAMILY-4070";Tend="1502";Tstart="932";shortTE="F";uid="1ec07297-4bc4-4cfd-aafa-6e87501fd33a"
HiC_scaffold_1	RepeatMasker	DNA	90389783	90390098	1393	-	.	ID="DNAX-2_AP";Tend="463";Tstart="169";shortTE="F";uid="76a095cd-bbd8-4c4e-ae3a-09ee6cf9c8fc"
HiC_scaffold_1	RepeatMasker	DNA/hAT	41769352	41770451	1482	-	.	ID="RND-6_FAMILY-31479";TEgroup="ctg_1%7CRND-6_FAMILY-31479%7C1";Tend="2100";Tstart="267";shortTE="F";uid="b8e5a15f-99e2-44e0-9a3c-a148b2e845fd"
HiC_scaffold_1	RepeatMasker	DNA	23257216	23257482	1409	-	.	ID="TTAAC_AP";Tend="273";Tstart="1";shortTE="F";uid="9c429f5e-c027-4d33-b75d-4e3c6a1fd324"
HiC_scaffold_1	RepeatMasker	DNA/Kolobok-E	50219890	50220879	856	-	.	ID="koloboke-5_ap";Tend="705";Tstart="160";shortTE="F";uid="b763a459-31f0-4b41-b33f-7c6cb4af2833"
HiC_scaffold_1	RepeatMasker	DNA	52311429	52311870	1626	-	.	ID="TTAA3C_AP";Tend="425";Tstart="1";shortTE="F";uid="5f6c2d81-b54a-4d56-a02e-76b79a829d05"
HiC_scaffold_1	RepeatMasker	DNA/hAT?	76842427	76842618	423	-	.	ID="RND-6_FAMILY-4072";Tend="1396";Tstart="1181";shortTE="F";uid="66d31d2c-46a5-431d-a976-5bdb3fce02de"
HiC_scaffold_1	RepeatMasker	Retroposon?	43153527	43153653	478	-	.	ID="RND-5_FAMILY-293";Tend="1233";Tstart="1106";shortTE="F";uid="0e9a3523-a952-4d02-9502-bb0c06549352"
HiC_scaffold_1	RepeatMasker	DNA/TcMar-Pogo	30597935	30598128	688	-	.	ID="RND-1_FAMILY-107";TEgroup="ctg_1%7CRND-1_FAMILY-107%7C3";Tend="1612";Tstart="996";shortTE="T";uid="18ba63a3-599b-4d55-ba7a-4245cc1e944d"
HiC_scaffold_1	RepeatMasker	DNA	17328819	17329251	1482	-	.	ID="DNA4-2_AP";Tend="684";Tstart="257";shortTE="F";uid="e87e74c8-0d98-42e9-9c0d-ea238691f623"
HiC_scaffold_1	RepeatMasker	Retroposon?	7123198	7123761	594	-	.	ID="RND-6_FAMILY-8877";Tend="2235";Tstart="1672";shortTE="F";uid="d3c26f36-a0e8-47cc-a0c8-7e107368d6e0"
HiC_scaffold_1	RepeatMasker	Unknown	23514922	23515756	7143	-	.	ID="RND-1_FAMILY-87";Tend="1656";Tstart="803";shortTE="F";uid="5c343d57-b89d-4a49-8303-8f0654624a5f"
HiC_scaffold_1	RepeatMasker	Retroposon?	27310699	27311078	1067	-	.	ID="RND-6_FAMILY-1191";Tend="1404";Tstart="1003";shortTE="F";uid="ee93c66f-215d-41e6-9ace-a34f12c90a1c"
HiC_scaffold_1	RepeatMasker	Retroposon?	55175419	55175561	471	-	.	ID="SINE2-1_AP";Tend="1266";Tstart="1113";shortTE="F";uid="9313103d-1a4a-45e0-858e-633e7dd9cb51"
HiC_scaffold_1	RepeatMasker	DNA	73902442	73902887	1522	-	.	ID="TTAA3B_AP";Tend="429";Tstart="1";shortTE="F";uid="9f408d21-bb08-4fda-b460-98f7c40ffb9d"
HiC_scaffold_1	RepeatMasker	Unknown	5254826	5255734	4051	-	.	ID="RND-1_FAMILY-18";Tend="4564";Tstart="3850";shortTE="F";uid="9ed6696d-6257-4f9d-8a63-d612d12fede1"
HiC_scaffold_1	RepeatMasker	LTR/Gypsy	12945301	12946418	4217	-	.	ID="RND-6_FAMILY-16930";Tend="9251";Tstart="8119";shortTE="F";uid="a3f2fa21-a0d0-4b1f-80d2-846bd3d4a9cc"
HiC_scaffold_1	RepeatMasker	DNA/hAT-Tip100	95085537	95085845	422	-	.	ID="RND-6_FAMILY-2040";Tend="4508";Tstart="4201";shortTE="F";uid="d9a35528-e52f-459a-bed3-8fe866c659e9"
HiC_scaffold_1	RepeatMasker	DNA	57314366	57314672	415	-	.	ID="RND-6_FAMILY-5765";Tend="1505";Tstart="1237";shortTE="F";uid="29935e29-4316-4e68-a58b-f9e06203dee2"
HiC_scaffold_1	RepeatMasker	DNA/hAT-hAT19	40171575	40172164	1856	-	.	ID="RND-5_FAMILY-830";Tend="1587";Tstart="977";shortTE="F";uid="c849c763-4db5-428a-a0ae-197aa710551f"
HiC_scaffold_1	RepeatMasker	Unknown	81208941	81209411	2454	-	.	ID="RND-4_FAMILY-2270";Tend="1348";Tstart="847";shortTE="F";uid="3f41cbc9-98d1-4d0e-a46b-c2b40765a6f9"
HiC_scaffold_1	RepeatMasker	DNA	8771310	8771667	1127	-	.	ID="rnd-5_family-844";Tend="1932";Tstart="1680";shortTE="F";uid="8b509e0f-8eb1-43ce-b1a4-f9e0870491c2"
HiC_scaffold_1	RepeatMasker	DNA/PiggyBac	42428427	42429408	1204	-	.	ID="PIGGYBAC-21_LMI";Tend="1878";Tstart="896";shortTE="F";uid="281d600f-c8a6-439f-afaf-92657dba43b7"
HiC_scaffold_1	RepeatMasker	DNA/Ginger	2166900	2167023	507	-	.	ID="RND-6_FAMILY-587";Tend="2311";Tstart="2176";shortTE="F";uid="b6347748-ddc3-43b0-88aa-5f13e65b2bcb"
HiC_scaffold_1	RepeatMasker	Unknown	5088650	5089937	7700	-	.	ID="RND-1_FAMILY-227";Tend="1770";Tstart="581";shortTE="F";uid="a2fc0f4e-b83c-429c-b501-08ab924856ce"
HiC_scaffold_1	RepeatMasker	DNA/hAT-hAT19	56684017	56684715	4570	-	.	ID="RND-5_FAMILY-830";Tend="1589";Tstart="922";shortTE="F";uid="8ac159f7-e951-4a8e-a39f-e58330ad5689"
HiC_scaffold_1	RepeatMasker	DNA/hAT-hAT19	84807583	84809152	12638	-	.	ID="RND-1_FAMILY-280";Tend="2366";Tstart="789";shortTE="F";uid="b4eef89e-60a4-4161-bf7f-3034f76db97b"
HiC_scaffold_1	RepeatMasker	DNA	55109848	55110248	2004	-	.	ID="TTAA3_AP";Tend="422";Tstart="17";shortTE="F";uid="77f06562-31e3-4202-bf0a-a5b7ef19ab9a"
HiC_scaffold_1	RepeatMasker	DNA/hAT?	46606188	46606506	499	-	.	ID="RND-5_FAMILY-4908";Tend="1490";Tstart="1240";shortTE="F";uid="22f66fb4-4d00-48fc-a492-7285d2737545"
HiC_scaffold_1	RepeatMasker	DNA	90740747	90741317	2248	-	.	ID="RND-5_FAMILY-2854";Tend="4907";Tstart="4341";shortTE="F";uid="df6103d5-dd64-4cfa-8001-f605c1e467d0"
HiC_scaffold_1	RepeatMasker	DNA/hAT-hAT19	93778493	93779909	4067	-	.	ID="RND-1_FAMILY-27";Tend="5336";Tstart="3901";shortTE="F";uid="5288c952-1156-4ab7-a404-a75d0949a635"
HiC_scaffold_1	RepeatMasker	Unknown	70988393	70988903	3495	-	.	ID="RND-5_FAMILY-1433";Tend="1476";Tstart="979";shortTE="F";uid="51cc84ac-5f06-4d2f-a18c-7ead2c74cee2"
HiC_scaffold_1	RepeatMasker	DNA	34219232	34219478	1155	-	.	ID="TTAA3B_AP";Tend="436";Tstart="192";shortTE="F";uid="64ddaedb-0b34-4b27-b128-bea8104ddfb2"
HiC_scaffold_1	RepeatMasker	DNA/MULE-MuDR	23177031	23177255	844	-	.	ID="RND-6_FAMILY-5272";Tend="1400";Tstart="1185";shortTE="F";uid="6df97a52-0f3d-41ff-bd3b-36ddd4152a58"
HiC_scaffold_1	RepeatMasker	Unknown	11887621	11888720	9559	-	.	ID="RND-5_FAMILY-690";Tend="2045";Tstart="921";shortTE="F";uid="87aa1ea2-877a-4bbc-a3e1-135d9dce8471"
HiC_scaffold_1	RepeatMasker	LTR/Gypsy	7542635	7547946	12369	-	.	ID="RND-6_FAMILY-3685";Tend="4298";Tstart="358";shortTE="F";uid="cf3c0049-ae00-4133-876b-39c7422e06bb"
HiC_scaffold_1	RepeatMasker	DNA/hAT-hAT19	97286077	97286883	6025	-	.	ID="RND-6_FAMILY-3000";Tend="1865";Tstart="1007";shortTE="F";uid="9b26e54a-0526-45d7-8a1a-53334933db38"
HiC_scaffold_1	RepeatMasker	Unknown	70534646	70534885	1637	-	.	ID="RND-4_FAMILY-100";Tend="1208";Tstart="974";shortTE="F";uid="2ff16b90-41c8-4230-9f3c-3d94b0067fca"
HiC_scaffold_1	RepeatMasker	DNA/hAT-Tip100	17355786	17356381	4620	-	.	ID="RND-6_FAMILY-476";Tend="1590";Tstart="987";shortTE="F";uid="5e76dad2-5f52-448a-a8e5-13ca083cafe4"
HiC_scaffold_1	RepeatMasker	Unknown	72703180	72703319	704	-	.	ID="RND-6_FAMILY-6141";Tend="1371";Tstart="1235";shortTE="F";uid="9605f5b5-ce92-46b2-a9ce-52aafe782ba4"
HiC_scaffold_1	RepeatMasker	DNA/hAT-hAT19	48027020	48027139	498	-	.	ID="RND-6_FAMILY-3675";Tend="1514";Tstart="1395";shortTE="F";uid="a6f43cc1-f336-43df-a1e5-2e615ee0a880"
HiC_scaffold_1	RepeatMasker	DNA/hAT-Ac	4708484	4708875	2896	-	.	ID="RND-6_FAMILY-260";Tend="1060";Tstart="661";shortTE="F";uid="9ab6e5fd-500e-4c26-a1f1-69c010606b6a"
HiC_scaffold_1	RepeatMasker	Retroposon?	28662920	28663299	1462	-	.	ID="RND-6_FAMILY-10163";Tend="1241";Tstart="865";shortTE="F";uid="f29194be-8ae5-4698-ba29-4a621d0d8243"
HiC_scaffold_1	RepeatMasker	Retroposon?	88471013	88471280	944	-	.	ID="RND-6_FAMILY-7995";Tend="2363";Tstart="2061";shortTE="F";uid="6c2f6c3a-acaa-4ba9-9387-dec05c2fc967"
HiC_scaffold_1	RepeatMasker	DNA/hAT-hATm	3500732	3503112	8260	-	.	ID="hat-6_ap";Tend="2954";Tstart="619";shortTE="F";uid="ff1afd67-90a3-4cdb-90a1-c378edf0cd58"
HiC_scaffold_1	RepeatMasker	Retroposon?	93026484	93026978	1288	-	.	ID="SINE2-1_AP";Tend="1144";Tstart="620";shortTE="F";uid="9e92497a-c194-4cd4-b5e5-bf904230c9ee"
HiC_scaffold_1	RepeatMasker	DNA/hAT-Tip100	89855671	89855867	460	-	.	ID="RND-1_FAMILY-247";Tend="1646";Tstart="1452";shortTE="F";uid="ee0a49c6-43b8-4bf8-bdcd-520c127e0e62"
HiC_scaffold_1	RepeatMasker	DNA/Kolobok-E	73617744	73617850	886	-	.	ID="RND-6_FAMILY-5065";Tend="1483";Tstart="1377";shortTE="F";uid="cd5b48b7-f7cd-4a56-9022-57d8bc00cf30"
HiC_scaffold_1	RepeatMasker	LINE/I	69569199	69569623	1305	-	.	ID="RND-6_FAMILY-8568";Tend="1271";Tstart="873";shortTE="F";uid="10d65429-9a9a-422d-bc75-1b6763b76418"
HiC_scaffold_1	RepeatMasker	DNA/hAT-hAT19	90727836	90728042	897	-	.	ID="RND-6_FAMILY-10153";Tend="1071";Tstart="863";shortTE="F";uid="f68d3bc1-8cd9-4d79-9eda-a90a66ae4c62"
HiC_scaffold_1	RepeatMasker	DNA/Ginger-1	23581425	23581612	497	-	.	ID="RND-5_FAMILY-7936";TEgroup="ctg_1%7CRND-5_FAMILY-7936%7C1";Tend="1225";Tstart="1104";shortTE="T";uid="8d3766d4-ddee-49f2-9ab1-9c6510d19fc9"
HiC_scaffold_1	RepeatMasker	LTR/Pao	99026629	99028665	15167	-	.	ID="BEL2-I_AP";Tend="2182";Tstart="129";shortTE="F";uid="de2e8ca5-6bb2-4c94-8b56-c665b98aa30e"
HiC_scaffold_1	RepeatMasker	LTR/Gypsy	18891913	18892391	3685	-	.	ID="RND-6_FAMILY-16930";Tend="3138";Tstart="2679";shortTE="F";uid="9a58387c-85e5-471e-9922-c9243a5a8b9d"
HiC_scaffold_1	RepeatMasker	DNA/MULE-MuDR	21398398	21398613	536	-	.	ID="MUDR-1X_AP";Tend="1218";Tstart="1001";shortTE="F";uid="5d1e62a7-8cc6-4d49-af86-44135b7753bc"
HiC_scaffold_1	RepeatMasker	DNA/Kolobok-T2	12778605	12778919	2159	-	.	ID="KOLOBOK-2_AP";Tend="373";Tstart="58";shortTE="F";uid="2df2845e-21f7-43a6-95ab-bd7ef4447322"
HiC_scaffold_1	RepeatMasker	DNA	55124238	55124687	2147	-	.	ID="TTAA3_AP";Tend="429";Tstart="1";shortTE="F";uid="a13523b2-0fa8-4415-a50e-c631d58bfc43"
HiC_scaffold_1	RepeatMasker	DNA/Kolobok-E	18654766	18655193	1403	-	.	ID="RND-6_FAMILY-8599";Tend="5368";Tstart="4905";shortTE="F";uid="63ab9740-ced8-45bb-a274-b83fa2ef9f97"
HiC_scaffold_1	RepeatMasker	Unknown	57120996	57121162	680	-	.	ID="RND-6_FAMILY-5251";Tend="1403";Tstart="1243";shortTE="F";uid="1f9e2b2d-af58-4424-80be-f418a49d246a"
HiC_scaffold_1	RepeatMasker	DNA/MULE-MuDR	99072699	99072808	447	-	.	ID="RND-5_FAMILY-1765";Tend="2210";Tstart="2102";shortTE="F";uid="cb0e2dd5-018c-463c-83fe-70d00835ed45"
HiC_scaffold_1	RepeatMasker	DNA	27206622	27207063	1996	-	.	ID="DNA-TTAA-1_AP";Tend="423";Tstart="1";shortTE="F";uid="d8a9b643-d149-4b44-a5e6-66d6ace522b5"
HiC_scaffold_1	RepeatMasker	DNA	90640540	90640742	530	-	.	ID="dna4-2_ap";Tend="219";Tstart="1";shortTE="F";uid="6d9f1f24-2539-4634-b8a8-c1e0b3572e0d"
HiC_scaffold_1	RepeatMasker	DNA/hAT	95703972	95704087	664	-	.	ID="rnd-6_family-6649";Tend="1636";Tstart="1378";shortTE="F";uid="3cc8a7f5-3a8b-4b04-9681-2e587c4e66f2"
HiC_scaffold_1	RepeatMasker	DNA/Ginger-1	30893571	30893812	489	-	.	ID="RND-1_FAMILY-255";Tend="689";Tstart="437";shortTE="F";uid="678626b9-e7f5-4daa-a01f-14a55a4a2725"
HiC_scaffold_1	RepeatMasker	DNA	69813706	69814072	1177	-	.	ID="DNA4-1_AP";TEgroup="ctg_1%7CDNA4-1_AP%7C6";Tend="823";Tstart="4";shortTE="F";uid="ae8e6abd-6c96-4c5b-8957-77190ac5a823"
HiC_scaffold_1	RepeatMasker	Unknown	2734787	2735152	1076	-	.	ID="RND-5_FAMILY-2596";Tend="2620";Tstart="2279";shortTE="F";uid="75ffc1e8-0ea1-47fe-99b8-7deccbaabc7c"
HiC_scaffold_1	RepeatMasker	DNA/MULE-MuDR	53919166	53919666	810	-	.	ID="RND-6_FAMILY-64";Tend="1499";Tstart="1001";shortTE="F";uid="09730b07-ba1c-4425-88e5-15bb85be92e5"
HiC_scaffold_1	RepeatMasker	DNA	30551851	30551958	829	-	.	ID="TTAA13B_AP";Tend="108";Tstart="1";shortTE="F";uid="0a5f7c58-a6f5-45f8-b27c-99d4c4a3829d"
HiC_scaffold_1	RepeatMasker	DNA	35917969	35918069	410	-	.	ID="RND-1_FAMILY-102";Tend="1039";Tstart="939";shortTE="F";uid="8bdb2847-333d-47de-ae5e-d5059ae1fbb9"
HiC_scaffold_1	RepeatMasker	DNA/hAT-hAT19	88458349	88458536	631	-	.	ID="RND-1_FAMILY-280";Tend="1914";Tstart="1693";shortTE="F";uid="2817ad43-a5e0-4337-bcce-8cc41a104a86"
HiC_scaffold_1	RepeatMasker	DNA/hAT-Tip100	21398923	21399088	517	-	.	ID="HAT-1_LMI";Tend="4501";Tstart="4336";shortTE="F";uid="28669da0-8e99-4a15-9452-d1ebbed22f87"
HiC_scaffold_1	RepeatMasker	DNA/hAT-Ac	8213704	8214237	945	-	.	ID="RND-5_FAMILY-3613";Tend="3439";Tstart="2906";shortTE="F";uid="b1591999-6951-4ade-971b-5f55a3150a5e"
HiC_scaffold_1	RepeatMasker	DNA/hAT-Charlie	75988260	75988626	2621	-	.	ID="RND-1_FAMILY-166";Tend="1313";Tstart="949";shortTE="F";uid="19f36711-0757-4819-af74-c8b82f77cb70"
HiC_scaffold_1	RepeatMasker	Unknown	36563721	36563926	543	-	.	ID="RND-5_FAMILY-7904";Tend="1227";Tstart="979";shortTE="F";uid="76268a06-9d03-4473-9d57-68d0db79cfee"
HiC_scaffold_1	RepeatMasker	DNA/PIF-Harbinger	46682058	46682250	420	-	.	ID="RND-6_FAMILY-8084";Tend="2455";Tstart="2234";shortTE="F";uid="bf895a34-033a-4faa-9184-8bd4dfd772cb"
HiC_scaffold_1	RepeatMasker	DNA	40574822	40575445	626	-	.	ID="RND-6_FAMILY-1285";Tend="1829";Tstart="1252";shortTE="F";uid="2e81a6cf-d954-4123-9846-1255fc7638b9"
HiC_scaffold_1	RepeatMasker	DNA/hAT-hAT19	31150953	31151617	4159	-	.	ID="RND-5_FAMILY-1935";Tend="1652";Tstart="941";shortTE="F";uid="9a465915-afa9-4320-9820-8b8124ea163e"
HiC_scaffold_1	RepeatMasker	LINE/I	53483257	53483375	400	-	.	ID="RND-6_FAMILY-9199";Tend="1298";Tstart="1170";shortTE="F";uid="0fd1f7d6-3fbd-49e5-9519-f3d3a6d5fa47"
HiC_scaffold_1	RepeatMasker	DNA/hAT-hAT19	54014214	54014591	756	-	.	ID="RND-1_FAMILY-27";Tend="5383";Tstart="5034";shortTE="F";uid="a5cbb1e7-2565-46ec-abcc-ab8b16e70320"
HiC_scaffold_1	RepeatMasker	DNA/hAT-Ac	12474813	12475063	1123	-	.	ID="DNA8-99_AP";Tend="758";Tstart="512";shortTE="F";uid="c2ed5072-eb4f-4e62-a157-b33f29e5746c"
HiC_scaffold_1	RepeatMasker	DNA/Maverick	19866808	19867710	1813	-	.	ID="RND-6_FAMILY-4886";Tend="2161";Tstart="1259";shortTE="F";uid="3a0c3764-ee4a-4d10-9b8b-791c6b943779"
HiC_scaffold_1	RepeatMasker	DNA/hAT-hAT19	48028735	48029366	1590	-	.	ID="RND-6_FAMILY-1879";Tend="1621";Tstart="900";shortTE="F";uid="99e71387-62f4-4466-9e03-3dd0650dddf8"
HiC_scaffold_1	RepeatMasker	DNA/hAT-Charlie	55334004	55334232	1642	-	.	ID="RND-5_FAMILY-125";Tend="1181";Tstart="944";shortTE="F";uid="aa6eb1ea-b84b-4ad6-8774-a3476e9912b2"
HiC_scaffold_1	RepeatMasker	DNA/MULE-MuDR	28039595	28039737	1100	-	.	ID="RND-6_FAMILY-1074";Tend="1188";Tstart="1042";shortTE="F";uid="5ae73579-ff36-4651-b544-32bb7b5477c8"
HiC_scaffold_1	RepeatMasker	DNA/Kolobok-E	65262940	65263163	400	-	.	ID="RND-6_FAMILY-8455";Tend="842";Tstart="573";shortTE="F";uid="3c095431-07c6-4abc-8d2f-1b4eb77900e2"
HiC_scaffold_1	RepeatMasker	DNA	21594549	21594852	488	-	.	ID="RND-6_FAMILY-9238";Tend="4089";Tstart="3752";shortTE="F";uid="34eb6885-92f4-4508-b3b0-590c97c8db1e"
HiC_scaffold_1	RepeatMasker	Unknown	73507659	73509946	11950	-	.	ID="RND-6_FAMILY-6319";TEgroup="ctg_1%7CRND-6_FAMILY-6319%7C1";Tend="1893";Tstart="50";shortTE="F";uid="10f3c555-94a0-4415-85fb-3cae6ffd3e8b"
HiC_scaffold_1	RepeatMasker	Retroposon?	27741745	27742251	875	-	.	ID="SINE2-1_AP";Tend="1257";Tstart="673";shortTE="F";uid="5280f4a4-bf6b-4f0d-9eca-53ac5be3ad39"
HiC_scaffold_1	RepeatMasker	DNA/TcMar-Tigger	46345549	46346025	3756	-	.	ID="RND-6_FAMILY-4332";Tend="1411";Tstart="936";shortTE="F";uid="79b40f08-8a01-4b4f-91ad-e5cf0af7acc6"
HiC_scaffold_1	RepeatMasker	RC/Helitron	81251899	81252410	2125	-	.	ID="RND-5_FAMILY-1432";Tend="1432";Tstart="889";shortTE="F";uid="53cd2da3-c90c-4d74-bd7e-d11d75f46446"
HiC_scaffold_1	RepeatMasker	DNA	36727137	36727255	413	-	.	ID="RND-6_FAMILY-8000";Tend="2998";Tstart="2873";shortTE="F";uid="d009abfa-49ae-4d9a-832d-cacb213b5c47"
HiC_scaffold_1	RepeatMasker	Unknown	73570150	73571539	5328	-	.	ID="RND-4_FAMILY-4778";Tend="2195";Tstart="772";shortTE="F";uid="5e69eaa8-7fb8-475d-bfb8-9c110383b091"
HiC_scaffold_1	RepeatMasker	Retroposon?	20648939	20649082	406	-	.	ID="SINE2-2_AP";Tend="1998";Tstart="1834";shortTE="F";uid="173c6c52-aa0a-43a4-adad-d6d76ca5da4f"
HiC_scaffold_1	RepeatMasker	LTR/Copia	15066947	15067586	512	-	.	ID="RND-6_FAMILY-16343";Tend="1964";Tstart="1331";shortTE="F";uid="8d67ebe5-5685-4b26-add5-fe51406541a9"
HiC_scaffold_1	RepeatMasker	Unknown	3198726	3204560	47412	-	.	ID="RND-1_FAMILY-15";Tend="6096";Tstart="237";shortTE="F";uid="b92fc1d8-cd62-4080-b9b4-ad4dc2acbb20"
HiC_scaffold_1	RepeatMasker	DNA/Kolobok-E	31072933	31073820	609	-	.	ID="RND-5_FAMILY-3688";Tend="1840";Tstart="949";shortTE="F";uid="6441b599-edef-4cef-8cac-98fc8182641f"
HiC_scaffold_1	RepeatMasker	DNA	94247506	94247757	791	-	.	ID="TTAA11_AP";Tend="374";Tstart="131";shortTE="F";uid="1f9b2675-d456-40ac-b494-4fa9fe1e143c"
HiC_scaffold_1	RepeatMasker	Unknown	73120823	73121039	623	-	.	ID="RND-1_FAMILY-55";Tend="2119";Tstart="1927";shortTE="F";uid="c8a16250-daf1-4d4c-803e-90f2d965f532"
HiC_scaffold_1	RepeatMasker	DNA	69162165	69162379	498	-	.	ID="RND-6_FAMILY-5765";Tend="1256";Tstart="1040";shortTE="F";uid="a9ad3417-4a3d-405d-82de-954aaa99e632"
HiC_scaffold_1	RepeatMasker	DNA/Kolobok-E	37070759	37070907	406	-	.	ID="RND-6_FAMILY-4785";Tend="4601";Tstart="4447";shortTE="F";uid="b8bdadd1-3ef6-4d4e-b03a-8fb8a8dfa56c"
HiC_scaffold_1	RepeatMasker	Unknown	21175101	21175826	6204	-	.	ID="RND-6_FAMILY-2383";Tend="1638";Tstart="918";shortTE="F";uid="3e43deb6-f84c-4ae6-a343-bde74fe83532"
HiC_scaffold_1	RepeatMasker	DNA/Maverick	4192394	4196403	1885	-	.	ID="RND-6_FAMILY-2764";TEgroup="ctg_1%7CRND-6_FAMILY-2764%7C1";Tend="5434";Tstart="887";shortTE="F";uid="ef3be91f-ad5a-4798-98ca-3120ef8404bd"
HiC_scaffold_1	RepeatMasker	DNA/hAT-Tip100	42444037	42444211	991	-	.	ID="DNA8-62_AP";Tend="223";Tstart="61";shortTE="F";uid="919bac59-24ad-4a29-a51b-2056ba871b86"
HiC_scaffold_1	RepeatMasker	Unknown	88525036	88525183	872	-	.	ID="RND-6_FAMILY-6890";Tend="1475";Tstart="1334";shortTE="F";uid="6356806e-e9f8-4bdf-abc8-4d80a07c7bb3"
HiC_scaffold_1	RepeatMasker	Retroposon?	80913902	80914325	1154	-	.	ID="SINE2-1_AP";Tend="735";Tstart="323";shortTE="F";uid="55ccc723-4ff0-42e3-99b2-87a23fab7f14"
HiC_scaffold_1	RepeatMasker	DNA/Kolobok-E	83104844	83105041	450	-	.	ID="RND-1_FAMILY-207";Tend="910";Tstart="713";shortTE="F";uid="1f243cac-8903-41f6-b6bc-b59fa49af5a7"
HiC_scaffold_1	RepeatMasker	DNA/TcMar-Tc1	77580675	77580812	457	-	.	ID="MARINER-N22_AG";Tend="204";Tstart="68";shortTE="F";uid="f7ab0dbd-4915-464c-b6b6-82cbeaa2000a"
HiC_scaffold_1	RepeatMasker	DNA/TcMar-Tc1	89954639	89956919	17657	-	.	ID="RND-5_FAMILY-6380";Tend="5119";Tstart="2717";shortTE="F";uid="5305ea2a-2629-4388-9dc7-d8a40b721c09"
HiC_scaffold_1	RepeatMasker	DNA	50136068	50136180	498	-	.	ID="DNA8-29_AP";Tend="197";Tstart="95";shortTE="F";uid="2e2e9a74-e847-4ee1-bc5e-99156fc74982"
HiC_scaffold_1	RepeatMasker	DNA/hAT-Charlie	57994360	57994577	955	-	.	ID="DNA8-58_AP";Tend="228";Tstart="1";shortTE="F";uid="ea9ca7cc-b367-480c-a847-3d1142e587e7"
HiC_scaffold_1	RepeatMasker	DNA/CMC-Transib	2019056	2019349	485	-	.	ID="TRANSIB-1_SIN";Tend="2827";Tstart="2533";shortTE="F";uid="f44f1bac-0fc9-4a59-85b8-5c69aca366c2"
HiC_scaffold_1	RepeatMasker	LTR/Pao	89190797	89191182	1439	-	.	ID="RND-6_FAMILY-417";Tend="2088";Tstart="1722";shortTE="F";uid="63d2ea5e-175f-4171-a79f-16c781ddf8dc"
HiC_scaffold_1	RepeatMasker	DNA	54829438	54829641	921	-	.	ID="TTAA3_AP";Tend="429";Tstart="245";shortTE="F";uid="80f07e14-ef93-451e-a0aa-18c0c8375dd2"
HiC_scaffold_1	RepeatMasker	RC/Helitron	663270	663402	580	-	.	ID="RND-6_FAMILY-219";Tend="3045";Tstart="2962";shortTE="F";uid="13f5b282-5ab6-489a-b5e5-e1603447a991"
HiC_scaffold_1	RepeatMasker	Unknown	92641415	92641600	546	-	.	ID="RND-4_FAMILY-774";Tend="1691";Tstart="1507";shortTE="F";uid="538ab599-dc54-455e-9dd5-7bc2610690f7"
HiC_scaffold_1	RepeatMasker	DNA/Ginger-1	2325455	2325766	2100	-	.	ID="GINGER1-1_AP";Tend="3515";Tstart="3177";shortTE="F";uid="8d480afe-1482-415d-b287-474e32655473"
HiC_scaffold_1	RepeatMasker	Unknown	88046392	88046580	1256	-	.	ID="RND-1_FAMILY-109";Tend="1316";Tstart="1130";shortTE="F";uid="b6b4295f-ec03-43d4-94e5-8632fe53b043"
HiC_scaffold_1	RepeatMasker	DNA/TcMar-Tc1	52270635	52270760	410	-	.	ID="MARINER-N22_AG";Tend="187";Tstart="59";shortTE="F";uid="409ebcd8-cfe9-4c00-9951-2cc1b6af0f14"
HiC_scaffold_1	RepeatMasker	DNA	61687679	61688087	1536	-	.	ID="TTAA13B_AP";Tend="595";Tstart="134";shortTE="F";uid="b401ff7b-728c-4a8a-86d8-9f4c9d888b64"
HiC_scaffold_1	RepeatMasker	DNA	29391308	29391674	1884	-	.	ID="TTAA2C_AP";Tend="423";Tstart="34";shortTE="F";uid="e14930e4-1207-4093-999b-768592cc16f8"
HiC_scaffold_1	RepeatMasker	DNA/hAT-Charlie	83518774	83519094	1847	-	.	ID="RND-5_FAMILY-7192";Tend="1410";Tstart="1054";shortTE="F";uid="8412e06e-58d8-4faf-ac7e-2b8565248b11"
HiC_scaffold_1	RepeatMasker	DNA/Maverick	68236826	68239474	17066	-	.	ID="RND-6_FAMILY-13921";Tend="4864";Tstart="2251";shortTE="F";uid="b11d6ff3-f307-47b1-bc0c-fc87ec79ee59"
HiC_scaffold_1	RepeatMasker	DNA	25989395	25989711	549	-	.	ID="dna2-2_ap";Tend="328";Tstart="1";shortTE="F";uid="0fbd27d1-8483-4c82-af86-446472325bb6"
HiC_scaffold_1	RepeatMasker	Unknown	8021304	8022120	589	-	.	ID="RND-6_FAMILY-13831";TEgroup="ctg_1%7CRND-6_FAMILY-13831%7C1";Tend="1753";Tstart="1043";shortTE="F";uid="888d72ca-16ac-4c37-8953-1d6f464dd0d6"
HiC_scaffold_1	RepeatMasker	DNA/Ginger-1	43829370	43830276	462	-	.	ID="RND-5_FAMILY-9227";TEgroup="ctg_1%7CRND-5_FAMILY-9227%7C2";Tend="2232";Tstart="1154";shortTE="F";uid="c8dfd5da-3368-400d-bcd0-13feeed8e43c"
HiC_scaffold_1	RepeatMasker	DNA/hAT-Tip100	96026189	96026490	774	-	.	ID="DNA8-81_AP";Tend="734";Tstart="444";shortTE="F";uid="53d2ea79-f8ce-46da-86a2-1213de2dfc6d"
HiC_scaffold_1	RepeatMasker	Unknown	35821651	35824179	7948	-	.	ID="RND-4_FAMILY-1027";Tend="2480";Tstart="7";shortTE="F";uid="dec5b0a2-9da3-4a85-9ca8-6cc919430692"
HiC_scaffold_1	RepeatMasker	Unknown	5677784	5679989	16083	-	.	ID="RND-6_FAMILY-10481";Tend="3740";Tstart="1616";shortTE="F";uid="b5288440-5a4e-4c56-955c-ee44e4aa97dd"
HiC_scaffold_1	RepeatMasker	DNA/hAT-hAT19	50045266	50046232	5899	-	.	ID="RND-6_FAMILY-9829";Tend="2108";Tstart="1220";shortTE="F";uid="73bb60dc-c2de-475b-bc93-96903cd529c7"
HiC_scaffold_1	RepeatMasker	DNA/hAT?	70314917	70315232	867	-	.	ID="rnd-5_family-4908";Tend="1457";Tstart="1232";shortTE="F";uid="7c7d3bc4-8c6a-4d6a-8ef1-6f32b4e2c973"
HiC_scaffold_1	RepeatMasker	LTR/Pao	66086	66615	591	-	.	ID="BEL-6_DAN-I";Tend="2508";Tstart="1967";shortTE="F";uid="ff03a4ca-bade-46d0-9bd7-199bb4d08ab8"
HiC_scaffold_1	RepeatMasker	DNA/Kolobok-E	72106346	72107140	542	-	.	ID="KOLOBOKE-2_TC";Tend="2798";Tstart="2007";shortTE="F";uid="416a6865-6093-44f1-98a5-3218a7c14107"
HiC_scaffold_1	RepeatMasker	DNA	7290041	7290539	1165	-	.	ID="DNA4-3_AP";Tend="619";Tstart="1";shortTE="F";uid="96f4b3b5-e5dc-465c-9da9-72434a267795"
HiC_scaffold_1	RepeatMasker	Unknown	94182376	94182601	774	-	.	ID="RND-4_FAMILY-3182";Tend="4660";Tstart="4447";shortTE="F";uid="fd61cdc3-d51c-43bc-84a6-a8148f3e8e1f"
HiC_scaffold_1	RepeatMasker	Unknown	9184419	9187130	22609	-	.	ID="RND-6_FAMILY-3776";Tend="5491";Tstart="2894";shortTE="F";uid="c23d9515-1021-4037-9757-ccfbaa274d1b"
HiC_scaffold_1	RepeatMasker	DNA/MULE-NOF	96292396	96292847	498	-	.	ID="RND-6_FAMILY-3770";TEgroup="ctg_1%7CRND-6_FAMILY-3770%7C30";Tend="2691";Tstart="1996";shortTE="F";uid="d4d8c00e-0555-4be7-9186-c65e83515fe5"
HiC_scaffold_1	RepeatMasker	DNA/CMC-Transib	96690091	96690215	426	-	.	ID="TRANSIB-7_DBI";Tend="881";Tstart="757";shortTE="F";uid="2ce6f942-d007-4bc4-a004-7210730e249d"
HiC_scaffold_1	RepeatMasker	DNA/MULE-NOF	75530212	75531421	820	-	.	ID="rnd-6_family-1420";Tend="2143";Tstart="1328";shortTE="F";uid="8446db03-c6fa-4fc7-a388-e82c41368d1f"
HiC_scaffold_1	RepeatMasker	DNA/Kolobok-E	14961075	14961610	2295	-	.	ID="KOLOBOKE-2_AP";Tend="541";Tstart="1";shortTE="F";uid="6d5b0e59-e844-4517-a0d2-1822e0ff51e0"
HiC_scaffold_1	RepeatMasker	DNA/PIF-Harbinger	41949120	41949333	557	-	.	ID="RND-6_FAMILY-8084";Tend="1124";Tstart="909";shortTE="F";uid="c23d3cd8-7926-44b8-8b82-573742ec7bb3"
HiC_scaffold_1	RepeatMasker	LINE/I	27452709	27453192	1943	-	.	ID="RND-4_FAMILY-1576";Tend="1496";Tstart="1014";shortTE="F";uid="8a2f7223-bfc3-4e23-bd31-da527d134b92"
HiC_scaffold_1	RepeatMasker	DNA/Maverick	5302644	5302979	437	-	.	ID="RND-6_FAMILY-13921";Tend="377";Tstart="45";shortTE="F";uid="1e7708a1-7810-42c8-88d7-93cfae00155b"
HiC_scaffold_1	RepeatMasker	Unknown	8849491	8849626	560	-	.	ID="RND-6_FAMILY-15611";Tend="2746";Tstart="2612";shortTE="F";uid="dd5f4e25-279c-440d-8c0a-e6a2b26926e6"
HiC_scaffold_1	RepeatMasker	Retroposon?	26668838	26668980	593	-	.	ID="RND-6_FAMILY-2026";Tend="1194";Tstart="1047";shortTE="F";uid="2d8cd740-1c63-430e-97d8-cf6d168da7ca"
HiC_scaffold_1	RepeatMasker	LTR/Pao	5088209	5088650	2545	-	.	ID="RND-5_FAMILY-8246";Tend="5115";Tstart="4674";shortTE="F";uid="eb25de19-4d1e-47bf-a87b-1c6368fe0a14"
HiC_scaffold_1	RepeatMasker	Unknown	46080877	46081268	1267	-	.	ID="RND-6_FAMILY-1216";Tend="801";Tstart="496";shortTE="F";uid="5795127e-167b-40c2-9446-ecf434cfb586"
HiC_scaffold_1	RepeatMasker	LTR/Gypsy	6167108	6167605	3000	-	.	ID="RND-6_FAMILY-3401";Tend="644";Tstart="115";shortTE="F";uid="54d47245-0b3b-47e8-839b-b5746c355365"
HiC_scaffold_1	RepeatMasker	LTR/Gypsy	88979277	88980528	832	-	.	ID="RND-6_FAMILY-1909";Tend="1871";Tstart="532";shortTE="F";uid="0072914a-2d78-4dcc-9745-3b81d7efa6ab"
HiC_scaffold_1	RepeatMasker	Unknown	54813507	54813895	2311	-	.	ID="RND-1_FAMILY-55";Tend="1297";Tstart="895";shortTE="F";uid="cd224cc6-cf21-4286-a892-98a20613743c"
HiC_scaffold_1	RepeatMasker	Unknown	21965313	21965545	1498	-	.	ID="RND-4_FAMILY-100";Tend="1217";Tstart="1004";shortTE="F";uid="36578de3-38cf-469e-8d46-a6c189d6a0c2"
HiC_scaffold_1	RepeatMasker	DNA	74554712	74554934	5934	-	.	ID="rnd-6_family-1238";TEgroup="ctg_1%7Crnd-6_family-1238%7C2";Tend="3188";Tstart="1";shortTE="F";uid="313ca62a-ad9d-414e-bcd0-28f59decad5e"
HiC_scaffold_1	RepeatMasker	DNA	44449469	44449859	442	-	.	ID="TTAA24_AP";Tend="640";Tstart="214";shortTE="F";uid="0a0b4451-4612-44ba-913a-6a447756d2c9"
HiC_scaffold_1	RepeatMasker	Unknown	43946388	43946989	4430	-	.	ID="RND-1_FAMILY-87";Tend="1416";Tstart="803";shortTE="F";uid="3095042c-717d-4aae-90af-87d9ccdb7c3f"
HiC_scaffold_1	RepeatMasker	DNA/hAT-Ac	10852150	10852666	2458	-	.	ID="DNA8-14_AP";Tend="524";Tstart="1";shortTE="F";uid="a9354b26-175f-4ad6-8e6e-416cdc770e2c"
HiC_scaffold_1	RepeatMasker	LTR/Copia	48035695	48035856	536	-	.	ID="RND-6_FAMILY-15680";Tend="2739";Tstart="2582";shortTE="F";uid="9ba468bc-d23b-43da-9634-be41b1cdf10f"
HiC_scaffold_1	RepeatMasker	DNA	2945524	2946024	1541	-	.	ID="RND-5_FAMILY-772";Tend="2001";Tstart="1504";shortTE="F";uid="b1c23e21-8818-4838-8c75-de172b257ed3"
HiC_scaffold_1	RepeatMasker	DNA	79867382	79867729	723	-	.	ID="RND-1_FAMILY-102";Tend="1836";Tstart="1476";shortTE="F";uid="10a00002-15f0-44d4-9ad5-c50230ee4111"
HiC_scaffold_1	RepeatMasker	DNA/hAT?	51998194	51998412	606	-	.	ID="RND-5_FAMILY-4908";Tend="1213";Tstart="990";shortTE="F";uid="5e4ee17c-968c-4869-8b0d-9cf0bdddcbf4"
HiC_scaffold_1	RepeatMasker	DNA/hAT-Tip100	50742920	50743713	5424	-	.	ID="rnd-6_family-16505";Tend="1028";Tstart="1";shortTE="F";uid="3a1757f0-64a9-4d5b-a2db-6eae6944b960"
HiC_scaffold_1	RepeatMasker	Retroposon?	70843106	70844475	1689	-	.	ID="SINE2-1_AP";Tend="1460";Tstart="1";shortTE="F";uid="08d71879-f50d-414c-bae5-9e1b8974acae"
HiC_scaffold_1	RepeatMasker	LTR/Gypsy	8152734	8153833	930	-	.	ID="RND-6_FAMILY-12911";Tend="4315";Tstart="3228";shortTE="F";uid="96fe477c-514f-483d-bb79-0f610f3f1cdf"
HiC_scaffold_1	RepeatMasker	RC/Helitron	37528202	37532053	25749	-	.	ID="RND-1_FAMILY-165";Tend="4544";Tstart="1178";shortTE="F";uid="80a62ac2-82ba-44d3-8772-6f0bf449fea2"
HiC_scaffold_1	RepeatMasker	LTR/Gypsy	48096137	48096515	848	-	.	ID="RND-6_FAMILY-17944";Tend="774";Tstart="419";shortTE="F";uid="6038e737-28af-41b8-853b-87585634e431"
HiC_scaffold_1	RepeatMasker	RC/Helitron	56768466	56768907	3042	-	.	ID="RND-1_FAMILY-139";Tend="1309";Tstart="855";shortTE="F";uid="c57ca173-df98-473f-9cb9-437ca15906da"
HiC_scaffold_1	RepeatMasker	RC/Helitron	20086412	20086554	966	-	.	ID="RND-1_FAMILY-26";Tend="1935";Tstart="1752";shortTE="F";uid="131692fc-afcd-40ec-bad5-24dd625db09e"
HiC_scaffold_1	RepeatMasker	Unknown	59215470	59215640	514	-	.	ID="RND-4_FAMILY-2270";Tend="1339";Tstart="1155";shortTE="F";uid="714e7355-4146-4604-a513-a8d7f6c35a29"
HiC_scaffold_1	RepeatMasker	Retroposon?	89229675	89229887	437	-	.	ID="RND-6_FAMILY-589";Tend="1148";Tstart="959";shortTE="F";uid="2f92f406-5048-4ffb-9664-ff86e16f18c6"
HiC_scaffold_1	RepeatMasker	DNA	90619125	90619278	713	-	.	ID="dna4-1_ap";Tend="194";Tstart="36";shortTE="F";uid="32523dc8-2b69-4322-9c7c-93b190cf96f7"
HiC_scaffold_1	RepeatMasker	DNA	13635780	13635894	641	-	.	ID="TTAA24_AP";Tend="115";Tstart="1";shortTE="F";uid="06684f0f-069d-4068-bded-c47d47f0d5ca"
HiC_scaffold_1	RepeatMasker	DNA/hAT-Tip100	97602283	97602465	511	-	.	ID="RND-6_FAMILY-7522";Tend="3580";Tstart="3402";shortTE="F";uid="6360534d-501f-4d06-ab21-913a8142c09a"
HiC_scaffold_1	RepeatMasker	LINE/L1	34359673	34360052	2539	-	.	ID="RND-6_FAMILY-4885";Tend="7228";Tstart="6849";shortTE="F";uid="1b866010-3659-4d2d-8214-07522d21d33e"
HiC_scaffold_1	RepeatMasker	DNA/Ginger	70582124	70582248	490	-	.	ID="RND-6_FAMILY-587";Tend="1680";Tstart="1285";shortTE="F";uid="08a72dec-8b23-43f9-9e3e-3ae32b311f32"
HiC_scaffold_1	RepeatMasker	Retroposon?	74252112	74252556	1651	-	.	ID="RND-6_FAMILY-10320";Tend="2686";Tstart="2273";shortTE="F";uid="dc3cf35e-e243-4711-9b04-d5e8e38d4891"
HiC_scaffold_1	RepeatMasker	DNA/MULE-MuDR	51408369	51408597	718	-	.	ID="RND-5_FAMILY-560";TEgroup="ctg_1%7CRND-5_FAMILY-560%7C5";Tend="1168";Tstart="1035";shortTE="F";uid="dbd68adc-26dc-406c-a273-fd06300dcd12"
HiC_scaffold_1	RepeatMasker	DNA	57309566	57310191	1404	-	.	ID="DNA4-2_AP";Tend="716";Tstart="43";shortTE="F";uid="635d7853-4c58-4e9f-84ca-564312891cc0"
HiC_scaffold_1	RepeatMasker	DNA	59961893	59962308	635	-	.	ID="dna4-2_ap";TEgroup="ctg_1%7Cdna4-2_ap%7C11";Tend="769";Tstart="1";shortTE="F";uid="f1de4f22-0c44-4078-9ed1-003a779fa9a6"
HiC_scaffold_1	RepeatMasker	DNA/Maverick	14819143	14819378	1372	-	.	ID="RND-6_FAMILY-13918";Tend="3804";Tstart="3548";shortTE="F";uid="fdb47ef1-bfc1-4b3f-98a3-02e07f69a18b"
HiC_scaffold_1	RepeatMasker	DNA/CMC-Transib	96524283	96524559	438	-	.	ID="TRANSIB-7_DAN";Tend="2455";Tstart="2181";shortTE="F";uid="0335a9c8-e020-4510-90ec-82e8afd53080"
HiC_scaffold_1	RepeatMasker	DNA/MULE-MuDR	73114340	73114461	416	-	.	ID="MUDR10X_AP";Tend="2129";Tstart="2015";shortTE="F";uid="0250593d-1c45-4e35-a2fe-08cd2516e99d"
HiC_scaffold_1	RepeatMasker	DNA/Sola-1	94124339	94124751	3114	-	.	ID="RND-6_FAMILY-4859";Tend="1307";Tstart="898";shortTE="F";uid="205e4d19-9c30-4e59-8c8d-a55a9be415c0"
HiC_scaffold_1	RepeatMasker	DNA/TcMar-Pogo	10069816	10070031	1705	-	.	ID="RND-1_FAMILY-107";Tend="1216";Tstart="994";shortTE="F";uid="67d18216-2ad7-4d49-bc2a-4ae2e7cc6c51"
HiC_scaffold_1	RepeatMasker	Unknown	84988723	84989235	2727	-	.	ID="RND-1_FAMILY-253";TEgroup="ctg_1%7CRND-1_FAMILY-253%7C6";Tend="1489";Tstart="948";shortTE="F";uid="3839c6db-df9b-4ef3-a045-d6e98b218a50"
HiC_scaffold_1	RepeatMasker	DNA/hAT-Tip100	29807168	29807286	421	-	.	ID="DNA8-16B_AP";Tend="163";Tstart="33";shortTE="F";uid="b84f102e-8f2b-42db-935d-2b438c3a1cd6"
HiC_scaffold_1	RepeatMasker	DNA	91367731	91367877	495	-	.	ID="RND-6_FAMILY-1285";Tend="810";Tstart="656";shortTE="F";uid="927381a3-bda4-4c50-b38a-38c4e19bcc96"
HiC_scaffold_1	RepeatMasker	DNA/MULE-MuDR	43792262	43792940	540	-	.	ID="RND-6_FAMILY-10869";Tend="2140";Tstart="1465";shortTE="F";uid="2a47c1b6-371f-47a3-8ac5-3587df4a20be"
HiC_scaffold_1	RepeatMasker	LTR/Pao	29600075	29601035	814	-	.	ID="RND-6_FAMILY-1226";Tend="1942";Tstart="1008";shortTE="F";uid="31807e2a-f1b7-4611-831a-2d228c6421cf"
HiC_scaffold_1	RepeatMasker	Unknown	41530168	41531186	1437	-	.	ID="RND-1_FAMILY-112";Tend="1412";Tstart="351";shortTE="F";uid="21bcd3e6-e08e-49fd-a915-5ceafa36f99f"
HiC_scaffold_1	RepeatMasker	DNA/Kolobok-E	70710417	70710751	1076	-	.	ID="KOLOBOKE-2_AP";Tend="2107";Tstart="1760";shortTE="F";uid="ccd241cb-021e-4a94-9e07-5e95a8bc1a25"
HiC_scaffold_1	RepeatMasker	DNA	5549360	5550094	1518	-	.	ID="RND-6_FAMILY-9379";TEgroup="ctg_1%7CRND-6_FAMILY-9379%7C1";Tend="2597";Tstart="1498";shortTE="F";uid="2bd93906-6271-4d02-a61a-0e249e29ff79"
HiC_scaffold_1	RepeatMasker	DNA	77568220	77568390	880	-	.	ID="DNA3-7_AP";Tend="401";Tstart="241";shortTE="F";uid="0e069c91-5c6b-4b94-8842-946e14a17c38"
HiC_scaffold_1	RepeatMasker	RC/Helitron	88959232	88959660	3121	-	.	ID="RND-6_FAMILY-873";Tend="2030";Tstart="1629";shortTE="F";uid="b533d70d-a1bb-4e30-b112-8b27a3d9b252"
HiC_scaffold_1	RepeatMasker	DNA/Kolobok-T2	86876990	86877138	710	-	.	ID="REP-4_PBA";Tend="654";Tstart="521";shortTE="F";uid="487aa9a2-fffb-4e55-9064-abe4294ec262"
HiC_scaffold_1	RepeatMasker	DNA/hAT-Charlie	42618537	42618681	626	-	.	ID="RND-6_FAMILY-12092";Tend="1056";Tstart="924";shortTE="F";uid="9ca67336-2492-4456-976b-0f9834859b5e"
HiC_scaffold_1	RepeatMasker	DNA	12854819	12855221	549	-	.	ID="DNA-4_LMI";Tend="570";Tstart="182";shortTE="F";uid="510d99f4-d19a-40c7-a77c-7eefdaedb46c"
HiC_scaffold_1	RepeatMasker	DNA	52083518	52083720	402	-	.	ID="dna4-2_ap";Tend="184";Tstart="1";shortTE="F";uid="1b87e934-6c9d-4240-8b8d-7bb4be5460a2"
HiC_scaffold_1	RepeatMasker	DNA	89045244	89045781	2375	-	.	ID="TTAA13B_AP";Tend="594";Tstart="3";shortTE="F";uid="bd57d425-da2e-49a1-a06b-5224ac854e3a"
HiC_scaffold_1	RepeatMasker	LINE/Penelope	62764357	62764485	517	-	.	ID="RND-6_FAMILY-7604";Tend="2305";Tstart="2172";shortTE="F";uid="8715a53e-9a19-44e0-b02c-e3c5992f3579"
HiC_scaffold_1	RepeatMasker	DNA/MULE-MuDR	1161238	1161403	1292	-	.	ID="RND-5_FAMILY-560";Tend="1151";Tstart="992";shortTE="F";uid="826ffb10-4c70-4506-9263-404fd6770518"
HiC_scaffold_1	RepeatMasker	DNA/hAT-hAT19	52752278	52752553	1191	-	.	ID="DNA8-52B_AP";Tend="274";Tstart="1";shortTE="F";uid="f8b7cb2b-4dc9-4f4d-a379-6d1014bba0df"
HiC_scaffold_1	RepeatMasker	DNA	55182709	55182885	642	-	.	ID="DNA8-27_AP";Tend="763";Tstart="605";shortTE="F";uid="0bec0c4a-c5de-4807-bf32-d7c1c9be4f06"
HiC_scaffold_1	RepeatMasker	DNA	31662941	31663359	1660	-	.	ID="DNA4-2_AP";Tend="441";Tstart="1";shortTE="F";uid="0b7f9fc0-c68c-452b-a2af-27a098a794a3"
HiC_scaffold_1	RepeatMasker	Retroposon?	91483613	91483995	1327	-	.	ID="SINE2-1_AP";Tend="387";Tstart="5";shortTE="F";uid="e57fc05a-b2d1-44d8-ad6f-681bf7a65915"
HiC_scaffold_1	RepeatMasker	DNA/hAT-hAT19	70948591	70948727	929	-	.	ID="RND-5_FAMILY-1935";Tend="1652";Tstart="1507";shortTE="F";uid="3ee044d4-53f3-42f7-a780-634e5f02b67c"
HiC_scaffold_1	RepeatMasker	LTR/Gypsy	30881756	30882143	717	-	.	ID="RND-6_FAMILY-1212";Tend="7349";Tstart="6897";shortTE="F";uid="000f9a2a-caf2-447f-b1db-96b92bc776cc"
HiC_scaffold_1	RepeatMasker	LTR/Pao	90754467	90754793	474	-	.	ID="BEL-2_DBP-I";Tend="4705";Tstart="4426";shortTE="F";uid="b34c5815-2988-44f1-a0fd-83a89d76a2ed"
HiC_scaffold_1	RepeatMasker	Unknown	4508585	4508858	623	-	.	ID="RND-6_FAMILY-2979";Tend="1109";Tstart="844";shortTE="F";uid="3e2829ae-bd81-4794-9254-d8a3d34f92dc"
HiC_scaffold_1	RepeatMasker	Unknown	5042472	5043060	4319	-	.	ID="RND-1_FAMILY-222";Tend="3441";Tstart="2861";shortTE="F";uid="5ea0843c-e1a2-42b1-8ff5-45090673c697"
HiC_scaffold_1	RepeatMasker	LINE/RTE-BovB	74331159	74331793	944	-	.	ID="RND-4_FAMILY-459";Tend="1696";Tstart="825";shortTE="F";uid="71ff2d6b-f4d3-4a90-b9a7-5e6d091ebf97"
HiC_scaffold_1	RepeatMasker	DNA/hAT-hATm	23808369	23809914	3001	-	.	ID="HAT-4_AP";Tend="2941";Tstart="1404";shortTE="F";uid="f9f9c627-d61d-4371-88e8-e3b0192a0770"
HiC_scaffold_1	RepeatMasker	DNA/Kolobok-E	20154015	20154399	1471	-	.	ID="RND-6_FAMILY-1580";Tend="1387";Tstart="1009";shortTE="F";uid="843ed2f8-4900-4bd9-99a4-dfa63faa1470"
HiC_scaffold_1	RepeatMasker	LINE/I-Jockey	63091858	63092041	425	-	.	ID="AG-JOCK-1";Tend="1481";Tstart="1295";shortTE="F";uid="f75e77dc-92aa-4273-a7b3-70a689e5a50f"
HiC_scaffold_1	RepeatMasker	DNA	2597182	2597341	409	-	.	ID="RND-6_FAMILY-1542";Tend="917";Tstart="761";shortTE="F";uid="68b76885-b853-465f-a961-91fbe33c6208"
HiC_scaffold_1	RepeatMasker	DNA/MULE-NOF	46081784	46082481	520	-	.	ID="rehavkus1_ap";Tend="4928";Tstart="4513";shortTE="F";uid="0d8edfa7-81bf-4e2b-bf1d-3be70dcb29a3"
HiC_scaffold_1	RepeatMasker	Retroposon?	36042925	36043119	451	-	.	ID="RND-6_FAMILY-6896";Tend="1193";Tstart="1001";shortTE="F";uid="8cff1966-54dd-4260-815e-27cd74b81dd5"
HiC_scaffold_1	RepeatMasker	LINE/I-Jockey	74481119	74481360	678	-	.	ID="RND-1_FAMILY-108";Tend="1943";Tstart="1705";shortTE="F";uid="31dbc671-262e-461f-a787-f5e1e0f79e9b"
HiC_scaffold_1	RepeatMasker	DNA	92037457	92037781	491	-	.	ID="RND-6_FAMILY-11413";Tend="1198";Tstart="899";shortTE="F";uid="3d9d7793-cc6d-4a2b-a52c-beb28a3b957a"
HiC_scaffold_1	RepeatMasker	DNA	49971034	49971294	865	-	.	ID="dna4-2_ap";Tend="237";Tstart="1";shortTE="F";uid="98bec59f-00ca-4c73-a556-8b8fa48d2fc7"
HiC_scaffold_1	RepeatMasker	LTR/Pao	24424966	24425099	576	-	.	ID="RND-1_FAMILY-197";Tend="5934";Tstart="5801";shortTE="F";uid="307850d0-e005-4500-9449-0d9161b1be21"
HiC_scaffold_1	RepeatMasker	DNA/Maverick	95080230	95081174	7517	-	.	ID="RND-5_FAMILY-5287";Tend="6239";Tstart="5282";shortTE="F";uid="3daee186-63a6-466b-9900-0824589b91ef"
HiC_scaffold_1	RepeatMasker	DNA/MULE-MuDR	95010528	95010656	453	-	.	ID="RND-5_FAMILY-1624";Tend="1531";Tstart="1401";shortTE="F";uid="c4314c10-8a30-4e97-a5dd-bb6dd1d40003"
HiC_scaffold_1	RepeatMasker	DNA	70399593	70399848	426	-	.	ID="RND-6_FAMILY-9238";Tend="5299";Tstart="5006";shortTE="F";uid="fb818f0a-5088-432d-a3b1-9c37fdfba1bb"
HiC_scaffold_1	RepeatMasker	DNA/hAT-hAT19	5554714	5555675	7093	-	.	ID="RND-6_FAMILY-22572";Tend="1826";Tstart="888";shortTE="F";uid="2a83ccfd-74df-42e5-b0f4-61163e976a97"
HiC_scaffold_1	RepeatMasker	Retroposon?	62920760	62921320	1819	-	.	ID="SINE2-1_AP";Tend="1254";Tstart="673";shortTE="F";uid="3e038d87-0c70-448e-9f53-54f91262c3ec"
HiC_scaffold_1	RepeatMasker	Unknown	63061422	63061604	588	-	.	ID="RND-6_FAMILY-10077";Tend="852";Tstart="664";shortTE="F";uid="300925f3-fdee-4371-84c2-811fc4047409"
HiC_scaffold_1	RepeatMasker	DNA/Maverick	28511527	28511994	617	-	.	ID="RND-6_FAMILY-13918";Tend="2247";Tstart="1803";shortTE="F";uid="6150127e-5abd-491b-8043-207884dd2a4f"
HiC_scaffold_1	RepeatMasker	DNA/Sola-1	64964115	64964809	5020	-	.	ID="RND-6_FAMILY-4859";Tend="1603";Tstart="900";shortTE="F";uid="3a886971-1486-4223-9b21-debb41d135ea"
HiC_scaffold_1	RepeatMasker	LINE/L2	50319490	50321591	12094	-	.	ID="RND-6_FAMILY-626";Tend="3111";Tstart="1074";shortTE="F";uid="eead0ba2-e5e0-4705-bb5c-0be8ff24b202"
HiC_scaffold_1	RepeatMasker	DNA/hAT-Tip100	49151623	49153389	6307	-	.	ID="RND-5_FAMILY-8345";Tend="2507";Tstart="787";shortTE="F";uid="5eacfee3-9dd2-4917-9342-105cb925c147"
HiC_scaffold_1	RepeatMasker	DNA/hAT-hAT19	72450425	72450583	535	-	.	ID="DNA8-84_AP";Tend="189";Tstart="1";shortTE="F";uid="c925a859-ce20-436a-b74a-6b1957c51ee2"
HiC_scaffold_1	RepeatMasker	DNA	626182	626657	1047	-	.	ID="DNA4-1_AP";Tend="487";Tstart="2";shortTE="F";uid="8c1eac4b-ad34-4dc7-8320-2f05b7ea0c7a"
HiC_scaffold_1	RepeatMasker	Unknown	24212773	24213022	406	-	.	ID="RND-1_FAMILY-155";Tend="1751";Tstart="1508";shortTE="F";uid="3cce44c3-fe61-4939-b0fd-2d1441259d53"
HiC_scaffold_1	RepeatMasker	DNA/hAT-Ac	27119135	27119582	2277	-	.	ID="DNA8-48_AP";Tend="695";Tstart="290";shortTE="F";uid="2b91f56c-b511-4d1b-9efd-b5b90763a35b"
HiC_scaffold_1	RepeatMasker	DNA	91573634	91573940	884	-	.	ID="TTAA11_AP";Tend="316";Tstart="2";shortTE="F";uid="654dee34-0723-42bc-a4f6-7f1d0308da70"
HiC_scaffold_1	RepeatMasker	Unknown	45253931	45256282	14207	-	.	ID="RND-1_FAMILY-155";Tend="2524";Tstart="417";shortTE="F";uid="715407e1-c3a6-4822-9e1d-652c43d75e67"
HiC_scaffold_1	RepeatMasker	DNA	54661863	54662228	670	-	.	ID="TTAA8_AP";Tend="379";Tstart="1";shortTE="F";uid="5facf5a0-335a-48f1-8450-f4c048dea8be"
HiC_scaffold_1	RepeatMasker	Unknown	4394171	4395695	12227	-	.	ID="RND-6_FAMILY-3776";Tend="3982";Tstart="2426";shortTE="F";uid="4187e45e-9c40-4fe6-8a25-7ba5b8d13132"
HiC_scaffold_1	RepeatMasker	LTR/Pao	29553759	29553885	1082	-	.	ID="RND-1_FAMILY-197";Tend="7235";Tstart="5973";shortTE="F";uid="0c7dac34-64c0-4acf-ad14-54c44c88328b"
HiC_scaffold_1	RepeatMasker	DNA/P	36418247	36418554	1146	-	.	ID="P1_AP";Tend="317";Tstart="1";shortTE="F";uid="dc7cacfd-770f-4380-93a8-a55149881e6a"
HiC_scaffold_1	RepeatMasker	DNA/hAT	33186463	33186608	598	-	.	ID="RND-6_FAMILY-606";Tend="656";Tstart="539";shortTE="F";uid="86c4ca73-4b47-4f3b-8072-49352cbf8ae3"
HiC_scaffold_1	RepeatMasker	Unknown	73087462	73088136	2685	-	.	ID="RND-6_FAMILY-16769";Tend="1969";Tstart="1314";shortTE="F";uid="cf5f3933-908d-4a02-837e-34dd6087a207"
HiC_scaffold_1	RepeatMasker	DNA/hAT-Ac	3421361	3421621	558	-	.	ID="RND-6_FAMILY-965";Tend="1501";Tstart="1247";shortTE="F";uid="6a5acc32-5193-462c-b652-095614dbea72"
HiC_scaffold_1	RepeatMasker	Unknown	20175370	20175558	1020	-	.	ID="RND-6_FAMILY-9634";Tend="1120";Tstart="939";shortTE="F";uid="4a8b4b4d-aad8-4e7f-ab96-9a3760abbf15"
HiC_scaffold_1	RepeatMasker	DNA/hAT-hAT19	94123102	94123894	703	-	.	ID="RND-6_FAMILY-2";Tend="2268";Tstart="1475";shortTE="F";uid="e185f053-56fd-4475-9359-fb79979acbce"
HiC_scaffold_1	RepeatMasker	DNA/hAT-Tip100	1262831	1263981	937	-	.	ID="rnd-6_family-3603";Tend="1213";Tstart="149";shortTE="F";uid="b4bf491b-18b5-49b3-a5a9-7f1cbcc1c5f1"
HiC_scaffold_1	RepeatMasker	DNA/hAT-Tip100	91555204	91555564	2306	-	.	ID="RND-5_FAMILY-1258";Tend="1318";Tstart="925";shortTE="F";uid="66d1ca92-4bb0-49ed-82fe-3dc2f7e11703"
HiC_scaffold_1	RepeatMasker	Unknown	25876954	25880386	23906	-	.	ID="RND-6_FAMILY-28775";Tend="3619";Tstart="615";shortTE="F";uid="c1a2dcfa-25ee-4430-9135-c312a7917a53"
HiC_scaffold_1	RepeatMasker	Unknown	79865722	79865855	423	-	.	ID="RND-6_FAMILY-10481";Tend="3736";Tstart="3600";shortTE="F";uid="c473327a-2e21-40cc-99ff-4593a295affc"
HiC_scaffold_1	RepeatMasker	Retroposon?	13754072	13754708	1064	-	.	ID="RND-6_FAMILY-8877";Tend="2246";Tstart="1608";shortTE="F";uid="7af62acf-84cc-43c3-89ac-5de18a82450d"
HiC_scaffold_1	RepeatMasker	DNA	84426463	84427178	3182	-	.	ID="DNA4-2_AP";Tend="769";Tstart="23";shortTE="F";uid="c2d3ec2c-5315-4652-bd91-4e9bdffde53c"
HiC_scaffold_1	RepeatMasker	DNA/hAT-hAT19	88458613	88458924	1524	-	.	ID="dna8-74_ap";Tend="287";Tstart="1";shortTE="F";uid="deddf6a1-41a8-447d-8785-88d5c2426c0c"
HiC_scaffold_1	RepeatMasker	RC/Helitron	12551242	12552081	5714	-	.	ID="RND-1_FAMILY-259";Tend="3597";Tstart="2742";shortTE="F";uid="72423bd2-575e-430f-a7f1-09d0ce183847"
HiC_scaffold_1	RepeatMasker	Unknown	47132228	47133154	19734	-	.	ID="RND-5_FAMILY-322";Tend="1178";Tstart="201";shortTE="F";uid="d0cdf5c4-dce6-4e58-ac01-6315af4132d1"
HiC_scaffold_1	RepeatMasker	DNA	50161745	50162117	1576	-	.	ID="ttaa4c_ap";Tend="420";Tstart="32";shortTE="F";uid="b26a6529-1772-4f25-9ace-81f11597c7ec"
HiC_scaffold_1	RepeatMasker	DNA/Ginger	35160389	35161342	4274	-	.	ID="RND-6_FAMILY-587";Tend="2805";Tstart="1823";shortTE="F";uid="65d4e0a8-b1e1-47e1-8bd4-ed65f8605183"
HiC_scaffold_1	RepeatMasker	Unknown	14689426	14690028	4947	-	.	ID="RND-5_FAMILY-2722";Tend="2371";Tstart="1770";shortTE="F";uid="867a40f3-362f-46ce-baef-d670ee88ce42"
HiC_scaffold_1	RepeatMasker	Retroposon?	54517080	54517195	439	-	.	ID="RND-6_FAMILY-589";Tend="722";Tstart="607";shortTE="F";uid="06b82821-3359-4f85-a59d-7056dce05dd8"
HiC_scaffold_1	RepeatMasker	Unknown	81246859	81247129	1261	-	.	ID="RND-5_FAMILY-980";Tend="1415";Tstart="1149";shortTE="F";uid="2e6a9e19-fc99-4444-a6b0-3593267eff3c"
HiC_scaffold_1	RepeatMasker	Retroposon?	12095989	12096128	962	-	.	ID="SINE2-1_AP";Tend="145";Tstart="1";shortTE="F";uid="633be3ec-2778-4e25-88ed-a16bd6d556ac"
HiC_scaffold_1	RepeatMasker	DNA	55515782	55515895	737	-	.	ID="DNA3-4_AP";Tend="114";Tstart="1";shortTE="F";uid="918b4e28-a424-4df4-ad13-9460fe870c09"
HiC_scaffold_1	RepeatMasker	LTR/Gypsy	72148382	72148664	1143	-	.	ID="RND-1_FAMILY-201";Tend="413";Tstart="115";shortTE="F";uid="c9e68f58-072d-487f-8b6a-b808fcb01e85"
HiC_scaffold_1	RepeatMasker	DNA/MULE-MuDR	20179345	20179685	548	-	.	ID="mudr3x_ap";Tend="1847";Tstart="1513";shortTE="F";uid="f05011fc-0710-4ead-9d8a-bcde2914e110"
HiC_scaffold_1	RepeatMasker	Retroposon?	33025327	33025501	420	-	.	ID="RND-6_FAMILY-589";TEgroup="ctg_1%7CRND-6_FAMILY-589%7C5";Tend="1546";Tstart="1390";shortTE="F";uid="cbb80dc7-9213-48ba-a0ba-b3e19c47af7c"
HiC_scaffold_1	RepeatMasker	DNA/Ginger	22750353	22750590	602	-	.	ID="RND-6_FAMILY-587";Tend="862";Tstart="625";shortTE="F";uid="c9e242ad-d9a4-4e1c-b877-086fb04d6714"
HiC_scaffold_1	RepeatMasker	DNA/hAT-Tip100	84703699	84703903	730	-	.	ID="RND-5_FAMILY-754";Tend="1154";Tstart="965";shortTE="F";uid="a2b4e75d-0938-44eb-a61b-a6bfcad85c68"
HiC_scaffold_1	RepeatMasker	Retroposon?	5650372	5652000	10262	-	.	ID="RND-6_FAMILY-589";Tend="1806";Tstart="248";shortTE="F";uid="faeae47a-0ae8-4dde-8d11-a0e4a67f4493"
HiC_scaffold_1	RepeatMasker	LINE/I-Jockey	66854257	66854493	1043	-	.	ID="RND-6_FAMILY-2926";Tend="981";Tstart="766";shortTE="F";uid="6a59e18e-fda6-46da-979b-af89b8e9b225"
HiC_scaffold_1	RepeatMasker	Unknown	76505700	76505957	524	-	.	ID="RND-6_FAMILY-462";Tend="986";Tstart="713";shortTE="F";uid="ae280d86-e4c3-44f0-b40e-74b2185059f9"
HiC_scaffold_1	RepeatMasker	Unknown	71641713	71641892	1027	-	.	ID="RND-5_FAMILY-7710";Tend="1108";Tstart="917";shortTE="F";uid="6b527b4b-b703-429d-82ec-f57ccff082d3"
HiC_scaffold_1	RepeatMasker	LINE/L2	50865221	50866653	3214	-	.	ID="RND-5_FAMILY-1679";Tend="2759";Tstart="1342";shortTE="F";uid="bbdd7e54-1850-4dbb-a406-75b742e5a21f"
HiC_scaffold_1	RepeatMasker	DNA/Maverick	3420805	3421284	1238	-	.	ID="RND-6_FAMILY-13921";Tend="533";Tstart="63";shortTE="F";uid="25360e5e-645b-4170-81f1-954955df783f"
HiC_scaffold_1	RepeatMasker	DNA	77898635	77899028	1746	-	.	ID="TTAA2_AP";Tend="427";Tstart="1";shortTE="F";uid="ae3a87ce-4364-4305-8a56-a0976c9844a6"
HiC_scaffold_1	RepeatMasker	DNA/Kolobok-E	79406689	79406897	575	-	.	ID="rnd-6_family-505";Tend="1329";Tstart="1171";shortTE="F";uid="f7bbabd9-5dd3-4351-acf3-cdb29679ca9f"
HiC_scaffold_1	RepeatMasker	DNA	37823524	37823756	471	-	.	ID="RND-6_FAMILY-5765";Tend="1479";Tstart="1266";shortTE="F";uid="ae2262fd-4754-4ce8-8fa9-323e23951e79"
HiC_scaffold_1	RepeatMasker	DNA/hAT	46167350	46168937	2042	-	.	ID="RND-6_FAMILY-31479";Tend="2074";Tstart="475";shortTE="F";uid="7515d735-b05f-4e24-9480-bf45d13935de"
HiC_scaffold_1	RepeatMasker	LTR/Pao	50167376	50167900	838	-	.	ID="RND-6_FAMILY-33126";Tend="1925";Tstart="1403";shortTE="F";uid="02c62ff3-6bf5-4e59-9610-31739844fa3d"
HiC_scaffold_1	RepeatMasker	DNA	81969360	81969666	1167	-	.	ID="TTAA2_AP";Tend="427";Tstart="94";shortTE="F";uid="cb1ed837-9906-44ac-816e-9375df40bc85"
HiC_scaffold_1	RepeatMasker	LINE/I	88119135	88120384	6036	-	.	ID="RND-6_FAMILY-17769";Tend="1574";Tstart="479";shortTE="F";uid="3a4e715e-1c77-47f1-b67e-7956ad7c75ef"
HiC_scaffold_1	RepeatMasker	DNA/Kolobok-E	25445776	25446223	636	-	.	ID="RND-6_FAMILY-4785";Tend="6109";Tstart="5690";shortTE="F";uid="d33ee9fc-8941-4633-bb0c-e97a2f3dba09"
HiC_scaffold_1	RepeatMasker	DNA	52671599	52671916	1286	-	.	ID="TTAA2C_AP";Tend="280";Tstart="4";shortTE="F";uid="8592aebb-48fa-4796-ac4b-72d48c756870"
HiC_scaffold_1	RepeatMasker	Unknown	28548787	28550113	2511	-	.	ID="RND-6_FAMILY-8502";Tend="2202";Tstart="923";shortTE="F";uid="1fe24479-f6b7-4f81-8cdd-912df07591d8"
HiC_scaffold_1	RepeatMasker	LINE/I-Jockey	95576684	95577163	706	-	.	ID="RND-5_FAMILY-169";Tend="2025";Tstart="1551";shortTE="F";uid="b49a36f9-09c9-4509-b1d5-757563fdd862"
HiC_scaffold_1	RepeatMasker	RC/Helitron	68528942	68529179	652	-	.	ID="HELITRON-1_DANA";Tend="1651";Tstart="1418";shortTE="F";uid="dbe2eaea-ed37-4da2-aa02-d6ccfb1771d8"
HiC_scaffold_1	RepeatMasker	DNA/hAT-Charlie	28015792	28015995	662	-	.	ID="HAT-1_DAN";Tend="2690";Tstart="2493";shortTE="F";uid="93757241-c87c-4acb-8873-c8bc83a2f07a"
HiC_scaffold_1	RepeatMasker	DNA/hAT-hAT19	1162151	1162265	532	-	.	ID="RND-6_FAMILY-4817";Tend="1018";Tstart="891";shortTE="F";uid="f9574eac-4773-470d-b69b-bb4d42fb8878"
HiC_scaffold_1	RepeatMasker	DNA/hAT-hAT19	89983015	89983203	445	-	.	ID="DNA8-90_AP";Tend="198";Tstart="13";shortTE="F";uid="b4b5eaf5-abb5-4d3e-978b-5fff8cf659b9"
HiC_scaffold_1	RepeatMasker	LTR/Gypsy	75852900	75853071	505	-	.	ID="RND-1_FAMILY-236";Tend="2236";Tstart="2039";shortTE="F";uid="3c3a7870-88cc-48f0-a2c7-850b70e56b64"
HiC_scaffold_1	RepeatMasker	DNA/Ginger-1	33605277	33605624	459	-	.	ID="RND-1_FAMILY-30";Tend="1110";Tstart="752";shortTE="F";uid="bf29ab7e-24c1-4efa-b1c4-22a1b9584e2b"
HiC_scaffold_1	RepeatMasker	DNA/Ginger-1	69843423	69843675	1544	-	.	ID="RND-5_FAMILY-1411";Tend="1732";Tstart="1498";shortTE="F";uid="1b3fb0d6-51b4-470f-9229-5663a741623b"
HiC_scaffold_1	RepeatMasker	DNA/hAT-hAT19	89325026	89325178	439	-	.	ID="RND-6_FAMILY-3750";Tend="1389";Tstart="1225";shortTE="F";uid="37203683-dbf7-4401-b941-0e43a4d4d45f"
HiC_scaffold_1	RepeatMasker	Unknown	42072593	42072792	753	-	.	ID="RND-6_FAMILY-6890";Tend="1124";Tstart="932";shortTE="F";uid="ebec4410-3821-435b-a490-f030a9bec836"
HiC_scaffold_1	RepeatMasker	LTR/Gypsy	98743710	98744138	452	-	.	ID="RND-6_FAMILY-1041";Tend="1287";Tstart="861";shortTE="F";uid="116387cc-cc9a-4899-9477-993fc60cb304"
HiC_scaffold_1	RepeatMasker	DNA	80782339	80782496	427	-	.	ID="ttaa2c_ap";Tend="270";Tstart="96";shortTE="F";uid="903be21e-63a5-478e-8222-26f453c73c29"
HiC_scaffold_1	RepeatMasker	DNA/P	1907649	1908014	644	-	.	ID="P-1_AP";Tend="686";Tstart="287";shortTE="F";uid="c231e4f6-78e4-4513-bbcd-c32c544b344b"
HiC_scaffold_1	RepeatMasker	DNA/MULE-MuDR	11363184	11363413	460	-	.	ID="RND-6_FAMILY-11614";Tend="1373";Tstart="1139";shortTE="F";uid="b270ed50-946a-4532-aff5-ec0455962436"
HiC_scaffold_1	RepeatMasker	DNA/hAT-Tip100	74038852	74039782	8075	-	.	ID="RND-6_FAMILY-1146";Tend="5462";Tstart="4528";shortTE="F";uid="edc38cb6-6631-4cfa-bacf-dc1dd3b2f864"
HiC_scaffold_1	RepeatMasker	DNA/Kolobok-E	92251976	92252158	452	-	.	ID="RND-1_FAMILY-200";Tend="366";Tstart="178";shortTE="F";uid="2e5d32d7-875f-4a14-ad0f-84e7126711a1"
HiC_scaffold_1	RepeatMasker	DNA/Sola-1	10558338	10559033	1949	-	.	ID="RND-5_FAMILY-1586";TEgroup="ctg_1%7CRND-5_FAMILY-1586%7C2";Tend="1504";Tstart="507";shortTE="F";uid="5b50677e-b44d-4c50-aeb5-41ba92d893d3"
HiC_scaffold_1	RepeatMasker	DNA	2603926	2604603	4529	-	.	ID="RND-1_FAMILY-113";Tend="3129";Tstart="2474";shortTE="F";uid="b6e4add8-e7d4-4281-a17a-789835d44465"
HiC_scaffold_1	RepeatMasker	DNA/TcMar-Mariner	77083040	77083152	455	-	.	ID="MARINER-N13_HSAL";Tend="512";Tstart="404";shortTE="F";uid="708134e2-7f6f-4bd3-9708-adb74190a997"
HiC_scaffold_1	RepeatMasker	DNA	88305594	88305853	575	-	.	ID="RND-5_FAMILY-227";Tend="1098";Tstart="867";shortTE="F";uid="ce880e55-26eb-4044-ad83-5b21133669fc"
HiC_scaffold_1	RepeatMasker	Unknown	56967534	56967677	455	-	.	ID="RND-6_FAMILY-3831";Tend="1971";Tstart="1829";shortTE="F";uid="b48dc2ba-984f-42a9-8950-48dddc865d6e"
HiC_scaffold_1	RepeatMasker	DNA/hAT-hAT19	75239815	75240042	1454	-	.	ID="RND-6_FAMILY-1879";Tend="1156";Tstart="898";shortTE="F";uid="a406521a-a0b9-4582-a3a3-ef2502530f79"
HiC_scaffold_1	RepeatMasker	DNA/hAT-hAT19	41640390	41640710	2630	-	.	ID="HAT-9_AP";Tend="635";Tstart="315";shortTE="F";uid="d50b7b5d-7a83-475d-b549-ab2410f4ae5d"
HiC_scaffold_1	RepeatMasker	DNA/hAT-hAT19	22285035	22285648	4157	-	.	ID="RND-5_FAMILY-533";Tend="1534";Tstart="916";shortTE="F";uid="07baa28e-d6b3-43f5-ae89-6a106d0ff66c"
HiC_scaffold_1	RepeatMasker	DNA	40609558	40609909	1545	-	.	ID="DNA4-2_AP";Tend="345";Tstart="1";shortTE="F";uid="a6c90490-6e98-4b9d-9185-d507f82ba266"
HiC_scaffold_1	RepeatMasker	Unknown	18140086	18140730	3561	-	.	ID="RND-1_FAMILY-55";Tend="1629";Tstart="928";shortTE="F";uid="e7176b8d-608c-4ec0-8593-7dbaea9e3137"
HiC_scaffold_1	RepeatMasker	DNA	90099378	90099571	1016	-	.	ID="TTAA3_AP";Tend="406";Tstart="202";shortTE="F";uid="80d271f1-415f-4138-88c3-1a66063696ec"
HiC_scaffold_1	RepeatMasker	Retroposon?	23625873	23626200	628	-	.	ID="RND-6_FAMILY-589";Tend="743";Tstart="416";shortTE="F";uid="f2d657ca-cfca-46ac-bc5e-46f17981517c"
HiC_scaffold_1	RepeatMasker	Unknown	15069445	15070157	5428	-	.	ID="RND-6_FAMILY-1688";Tend="3613";Tstart="2898";shortTE="F";uid="5a892b86-0500-451b-bc61-ad8ec9d3781d"
HiC_scaffold_1	RepeatMasker	Retroposon?	30358158	30358324	502	-	.	ID="RND-6_FAMILY-6896";Tend="1166";Tstart="819";shortTE="F";uid="5653690f-a458-40ee-a42f-2052bed589c8"
HiC_scaffold_1	RepeatMasker	DNA/hAT?	39304359	39304579	444	-	.	ID="RND-5_FAMILY-4908";Tend="1229";Tstart="1012";shortTE="F";uid="c6aea40f-86de-448b-a41f-e8dc4a9fcd53"
HiC_scaffold_1	RepeatMasker	Retroposon?	10500583	10500871	950	-	.	ID="SINE2-2_AP";Tend="1422";Tstart="1225";shortTE="F";uid="9982556e-2704-4eea-a272-ee8ae964c625"
HiC_scaffold_1	RepeatMasker	DNA/MULE-MuDR	65250397	65250557	431	-	.	ID="RND-5_FAMILY-2032";Tend="1593";Tstart="1444";shortTE="F";uid="d7201262-0281-4e97-a38c-b7e4083e8013"
HiC_scaffold_1	RepeatMasker	DNA/Kolobok-E	55051886	55052019	661	-	.	ID="KOLOBOKE-3_AP";Tend="2148";Tstart="1834";shortTE="F";uid="8fed8e53-0e89-450f-9cc9-af0e57a3936b"
HiC_scaffold_1	RepeatMasker	DNA/hAT?	22586588	22587372	688	-	.	ID="RND-5_FAMILY-4908";TEgroup="ctg_1%7CRND-5_FAMILY-4908%7C1";Tend="1579";Tstart="865";shortTE="F";uid="649fa163-4018-43f9-9176-2102feb4eb4b"
HiC_scaffold_1	RepeatMasker	DNA/hAT-Tip100	71424402	71424912	3957	-	.	ID="RND-5_FAMILY-754";Tend="1491";Tstart="978";shortTE="F";uid="8ab12d8b-dba5-46e8-bbf1-4760b21f719a"
HiC_scaffold_1	RepeatMasker	DNA	88976988	88977358	2498	-	.	ID="RND-6_FAMILY-11413";Tend="1669";Tstart="1319";shortTE="F";uid="9b10b0b4-2233-49db-b31c-442d36dfd90c"
HiC_scaffold_1	RepeatMasker	LTR/Pao	96331844	96332375	545	-	.	ID="BEL-7_DPE-I";Tend="3157";Tstart="2422";shortTE="F";uid="4f233657-85e3-42d1-af5a-b9af78b63680"
HiC_scaffold_1	RepeatMasker	Retroposon?	31820748	31820953	614	-	.	ID="SINE2-1_AP";Tend="1317";Tstart="1096";shortTE="F";uid="982dc046-9576-4000-b825-ae9f2925cfd1"
HiC_scaffold_1	RepeatMasker	LINE/I-Jockey	65082910	65083208	485	-	.	ID="RND-6_FAMILY-12262";Tend="1097";Tstart="806";shortTE="F";uid="7162031a-7132-4175-b219-925888edcd4b"
HiC_scaffold_1	RepeatMasker	DNA	55858270	55858390	466	-	.	ID="dna4-2_ap";Tend="120";Tstart="1";shortTE="F";uid="f2a4467d-b5e9-45e8-bf74-cd6c8f18a8c3"
HiC_scaffold_1	RepeatMasker	DNA/hAT-Blackjack	91906433	91906561	405	-	.	ID="HAT-4_PBA";Tend="848";Tstart="715";shortTE="F";uid="abb12e5d-6012-4959-bbc4-8131a1651d18"
HiC_scaffold_1	RepeatMasker	DNA	7271341	7271461	526	-	.	ID="RND-6_FAMILY-5164";Tend="1725";Tstart="1616";shortTE="F";uid="2c8b60fa-6a3f-41fd-b849-cc898c51870f"
HiC_scaffold_1	RepeatMasker	DNA	76076487	76076662	761	-	.	ID="RND-6_FAMILY-8000";Tend="2728";Tstart="2228";shortTE="F";uid="726fd8ab-30c5-4e40-8fe6-fecbf419b404"
HiC_scaffold_1	RepeatMasker	DNA/Kolobok-E	15472362	15472651	442	-	.	ID="RND-6_FAMILY-212";Tend="4738";Tstart="4473";shortTE="F";uid="361e10da-6311-4dc4-89a8-39764fab39b1"
HiC_scaffold_1	RepeatMasker	Unknown	13900504	13901597	9634	-	.	ID="RND-1_FAMILY-97";Tend="1919";Tstart="831";shortTE="F";uid="df4846e3-b108-49c7-a4c2-8c20f425b1a5"
HiC_scaffold_1	RepeatMasker	DNA	98829605	98830534	935	-	.	ID="RND-6_FAMILY-42383";Tend="2526";Tstart="1607";shortTE="F";uid="97f20499-ba41-4ece-b1d3-ac2cd1c08128"
HiC_scaffold_1	RepeatMasker	Unknown	92822031	92822972	8071	-	.	ID="RND-1_FAMILY-81";Tend="1901";Tstart="959";shortTE="F";uid="25a995a2-2014-4529-8717-54d29a6aa7c4"
HiC_scaffold_1	RepeatMasker	DNA/hAT-Tip100	96156236	96157024	734	-	.	ID="hat-1_lmi";Tend="3618";Tstart="2933";shortTE="F";uid="845fa2e3-a425-4617-8e60-8eb6a7a9058b"
HiC_scaffold_1	RepeatMasker	DNA/Maverick	936444	940182	14743	-	.	ID="rnd-6_family-8791";Tend="4605";Tstart="947";shortTE="F";uid="9b7bbc08-0786-4334-9f7c-efb67f1a584f"
HiC_scaffold_1	RepeatMasker	DNA/hAT-Tip100	74038387	74038843	3428	-	.	ID="RND-6_FAMILY-7513";Tend="1596";Tstart="1144";shortTE="F";uid="d04a4d3a-5ae5-423c-af0e-f9341c56ee92"
HiC_scaffold_1	RepeatMasker	DNA	3827322	3828869	2116	-	.	ID="RND-6_FAMILY-42383";Tend="2969";Tstart="1421";shortTE="F";uid="478aa69e-8a80-4c01-a8c3-1771d9cbc106"
HiC_scaffold_1	RepeatMasker	RC/Helitron	20488526	20488825	958	-	.	ID="RND-5_FAMILY-1432";Tend="1194";Tstart="913";shortTE="F";uid="c6442b78-e010-4935-afa2-75bd81873af8"
HiC_scaffold_1	RepeatMasker	LINE/I	89812487	89812603	580	-	.	ID="RND-4_FAMILY-1576";Tend="1363";Tstart="1250";shortTE="F";uid="578f3397-aaf1-4a40-a799-21edc0358186"
HiC_scaffold_1	RepeatMasker	DNA/Ginger-1	72508042	72508207	840	-	.	ID="RND-5_FAMILY-9227";Tend="5336";Tstart="5171";shortTE="F";uid="1ae839b0-d632-48f8-be74-93e863a4a367"
HiC_scaffold_1	RepeatMasker	DNA	89484173	89484591	1426	-	.	ID="RND-6_FAMILY-11413";Tend="1669";Tstart="1258";shortTE="F";uid="c51028bd-afe8-4314-938d-3bac7ac2a873"
HiC_scaffold_1	RepeatMasker	Unknown	56711961	56714338	14041	-	.	ID="RND-6_FAMILY-3237";Tend="2295";Tstart="195";shortTE="F";uid="9ba9464a-0990-47a6-b722-bd26386fda30"
HiC_scaffold_1	RepeatMasker	LTR/Pao	22092760	22093243	1173	-	.	ID="RND-6_FAMILY-255";Tend="3579";Tstart="3102";shortTE="F";uid="34eb69ec-a312-4c3a-a8e2-a5dd12fbd75d"
HiC_scaffold_1	RepeatMasker	DNA/hAT-Charlie	31665650	31665887	1451	-	.	ID="RND-6_FAMILY-7147";Tend="1252";Tstart="1016";shortTE="F";uid="94c25564-443e-4407-8db6-005ed58e1a5e"
HiC_scaffold_1	RepeatMasker	DNA/Maverick	14321352	14323183	9515	-	.	ID="RND-1_FAMILY-230";Tend="3301";Tstart="1471";shortTE="F";uid="f31bfc38-5ed2-4c25-a7a7-5fc971b606f0"
HiC_scaffold_1	RepeatMasker	DNA	23797797	23798238	730	-	.	ID="TTAA8_AP";Tend="438";Tstart="1";shortTE="F";uid="2cf9767b-bddc-4593-ae13-6ae3eca5961a"
HiC_scaffold_1	RepeatMasker	DNA	37988824	37988959	474	-	.	ID="ttaa4c_ap";Tend="193";Tstart="52";shortTE="F";uid="aa2154ea-eb22-44da-b891-7b370883dce7"
HiC_scaffold_1	RepeatMasker	DNA	73413385	73413725	1409	-	.	ID="TTAA3B_AP";Tend="436";Tstart="102";shortTE="F";uid="8638ba24-650c-4f80-938b-66ceab17f982"
HiC_scaffold_1	RepeatMasker	DNA/MULE-NOF	8258223	8258854	637	-	.	ID="RND-6_FAMILY-1048";TEgroup="ctg_1%7CRND-6_FAMILY-1048%7C1";Tend="1031";Tstart="743";shortTE="F";uid="ec2d7ef3-ff8a-4663-95fe-000d100e9cf1"
HiC_scaffold_1	RepeatMasker	DNA/Kolobok-E	64638600	64639512	993	-	.	ID="RND-3_FAMILY-163";Tend="3953";Tstart="3020";shortTE="F";uid="099c3aae-4bcb-4384-8483-5fd3afc46e86"
HiC_scaffold_1	RepeatMasker	DNA/hAT-Ac	2077661	2077813	411	-	.	ID="HOPPER_BD";Tend="2823";Tstart="2671";shortTE="F";uid="590f3d68-e59c-4db6-a715-0d68a7a0ea9a"
HiC_scaffold_1	RepeatMasker	Unknown	47320363	47320508	1105	-	.	ID="RND-6_FAMILY-571";Tend="1214";Tstart="1068";shortTE="F";uid="b572c94c-d885-415e-8c41-672012405b47"
HiC_scaffold_1	RepeatMasker	DNA	62893906	62894331	794	-	.	ID="TTAA23_AP";Tend="568";Tstart="46";shortTE="F";uid="78ffcef7-fc6a-4037-8bf1-2d752608118f"
HiC_scaffold_1	RepeatMasker	DNA/hAT-Charlie	61361977	61362168	579	-	.	ID="HAT-N1_AP";Tend="522";Tstart="332";shortTE="F";uid="587890c6-1658-44d0-a529-f66039e2b4c4"
HiC_scaffold_1	RepeatMasker	DNA/Ginger-1	93747429	93747607	459	-	.	ID="RND-1_FAMILY-255";Tend="426";Tstart="234";shortTE="F";uid="a8888daf-64df-4d7a-b0fb-afbb05ca1825"
HiC_scaffold_1	RepeatMasker	DNA	40439016	40439125	613	-	.	ID="TTAA2C_AP";Tend="121";Tstart="1";shortTE="F";uid="dfdbe73e-276c-481c-abd8-4cc97fe111ee"
HiC_scaffold_1	RepeatMasker	DNA/hAT-Charlie	13127358	13128362	2210	-	.	ID="RND-6_FAMILY-204";Tend="1319";Tstart="341";shortTE="F";uid="c5f06c65-9c60-43e9-8183-aeec12123a7e"
HiC_scaffold_1	RepeatMasker	LINE/I-Jockey	1148412	1149989	896	-	.	ID="RND-5_FAMILY-169";Tend="1747";Tstart="194";shortTE="F";uid="bc8a9b83-0c4e-4816-8abf-689afaf32ad2"
HiC_scaffold_1	RepeatMasker	DNA	82158639	82158793	565	-	.	ID="dna4-2_ap";Tend="166";Tstart="8";shortTE="F";uid="14b80870-8dd3-48de-91b2-8ae9d4ec02b0"
HiC_scaffold_1	RepeatMasker	Retroposon?	73076708	73077564	2382	-	.	ID="SINE2-1_AP";Tend="1232";Tstart="345";shortTE="F";uid="f45be6d8-710d-4811-b54b-b831a7d910aa"
HiC_scaffold_1	RepeatMasker	Retroposon?	81019284	81019883	2489	-	.	ID="SINE2-1_AP";Tend="1136";Tstart="557";shortTE="F";uid="aa5dda36-0be4-4667-927d-8e1f96021804"
HiC_scaffold_1	RepeatMasker	DNA	42610390	42610653	417	-	.	ID="RND-6_FAMILY-1285";Tend="1318";Tstart="1050";shortTE="F";uid="5d56820d-4d71-42e9-a4a5-366c5a185294"
HiC_scaffold_1	RepeatMasker	LINE/L2	41770451	41771670	7722	-	.	ID="RND-6_FAMILY-16464";Tend="1652";Tstart="567";shortTE="F";uid="ef021d43-d177-40e3-93b5-8e44880976cc"
HiC_scaffold_1	RepeatMasker	DNA/hAT-hAT19	98407613	98408315	765	-	.	ID="hat-1_rpr";Tend="1624";Tstart="744";shortTE="F";uid="62747e5d-e406-4e0b-81b0-edc374ca02aa"
HiC_scaffold_1	RepeatMasker	DNA	37409399	37409606	1078	-	.	ID="TTAA20_AP";Tend="657";Tstart="457";shortTE="F";uid="8c8de9fd-9ef0-4704-a698-2c27634b4ae7"
HiC_scaffold_1	RepeatMasker	DNA	44609204	44609506	844	-	.	ID="RND-1_FAMILY-102";Tend="1745";Tstart="1469";shortTE="F";uid="024ca8a2-9046-4fae-bb77-326b320f9578"
HiC_scaffold_1	RepeatMasker	DNA	89722674	89722845	578	-	.	ID="DNA4-2_AP";Tend="375";Tstart="208";shortTE="F";uid="abc844ae-8bbb-4202-99a6-ad514f1956be"
HiC_scaffold_1	RepeatMasker	Unknown	31510796	31510913	485	-	.	ID="RND-5_FAMILY-1273";Tend="1538";Tstart="1427";shortTE="F";uid="a37473cd-60aa-43fd-8b0c-28256d089006"
HiC_scaffold_1	RepeatMasker	DNA/hAT?	47758245	47758407	604	-	.	ID="RND-6_FAMILY-6377";Tend="1309";Tstart="1156";shortTE="F";uid="4b04bb6d-2c81-4b7e-88ba-f9485e9b8f3d"
HiC_scaffold_1	RepeatMasker	LINE/R1	13595331	13595665	1866	-	.	ID="RND-6_FAMILY-16911";Tend="925";Tstart="575";shortTE="F";uid="cceae77f-ad20-4b74-97a3-8b6174a3b1eb"
HiC_scaffold_1	RepeatMasker	Unknown	5479692	5481196	7032	-	.	ID="RND-1_FAMILY-222";Tend="3443";Tstart="2093";shortTE="F";uid="3238a42d-3c35-4f27-94b3-24381da52383"
HiC_scaffold_1	RepeatMasker	DNA	84354887	84355177	716	-	.	ID="TTAA8_AP";Tend="365";Tstart="84";shortTE="F";uid="3084183a-a73e-4039-9390-1ba3abcebce4"
HiC_scaffold_1	RepeatMasker	DNA/MULE-NOF	32449937	32450214	715	-	.	ID="RND-6_FAMILY-1048";Tend="1009";Tstart="753";shortTE="F";uid="1e6ef9b8-fa48-4633-9913-3e5e8237376c"
HiC_scaffold_1	RepeatMasker	Retroposon?	96112182	96113672	3845	-	.	ID="SINE2-1_AP";Tend="1761";Tstart="97";shortTE="F";uid="9dc09c81-13a4-48f3-bcb6-0dc978623486"
HiC_scaffold_1	RepeatMasker	DNA/Sola	91215877	91216192	514	-	.	ID="SOLA1-7_AP";Tend="1175";Tstart="846";shortTE="F";uid="40e6018e-dbcd-4253-a796-a40c44c581aa"
HiC_scaffold_1	RepeatMasker	LTR	260728	260955	509	-	.	ID="RND-6_FAMILY-4150";Tend="4260";Tstart="4008";shortTE="F";uid="7f44d111-07f9-4b86-901f-db1c514cb484"
HiC_scaffold_1	RepeatMasker	LINE/I-Jockey	30120344	30121743	2183	-	.	ID="RND-6_FAMILY-12262";Tend="2150";Tstart="757";shortTE="F";uid="50c167de-fc6d-4b97-b222-807b02db2f62"
HiC_scaffold_1	RepeatMasker	DNA/hAT-hAT19	90333060	90333488	3391	-	.	ID="HAT-N6_AP";Tend="430";Tstart="1";shortTE="F";uid="b7d823d7-d976-4796-bab3-0ae4c6f224c3"
HiC_scaffold_1	RepeatMasker	Unknown	73170720	73171209	2421	-	.	ID="RND-1_FAMILY-151";Tend="1445";Tstart="946";shortTE="F";uid="8ffd69a5-c8d4-4a27-b3ea-577bd2e4c48c"
HiC_scaffold_1	RepeatMasker	DNA/TcMar-Mariner	72038124	72038238	400	-	.	ID="MARINER-N13_HSAL";Tend="497";Tstart="384";shortTE="F";uid="60ab074e-33a5-4105-af09-cc17318b45d3"
HiC_scaffold_1	RepeatMasker	DNA	14340480	14340761	940	-	.	ID="rnd-5_family-844";Tend="1904";Tstart="1672";shortTE="F";uid="fee7e023-605f-47c0-86d2-6b7a1b344339"
HiC_scaffold_1	RepeatMasker	DNA	14046877	14048072	10207	-	.	ID="RND-6_FAMILY-10312";Tend="2070";Tstart="878";shortTE="F";uid="377bbd7a-69bb-45f3-bcfe-6ade107b5c7d"
HiC_scaffold_1	RepeatMasker	DNA/Kolobok-E	38389630	38390357	748	-	.	ID="KOLOBOKE-3_AP";Tend="8982";Tstart="8287";shortTE="F";uid="83a1468c-7382-42fa-b6ae-5362c474070f"
HiC_scaffold_1	RepeatMasker	DNA	73032945	73033085	595	-	.	ID="RND-6_FAMILY-1238";Tend="1219";Tstart="1086";shortTE="F";uid="5d785ba8-6eef-4ecb-af9c-553ce643115d"
HiC_scaffold_1	RepeatMasker	DNA/Maverick	51259958	51260321	915	-	.	ID="RND-6_FAMILY-4886";Tend="421";Tstart="53";shortTE="F";uid="6976e194-6270-4907-889c-6f7acbe00ed3"
HiC_scaffold_1	RepeatMasker	DNA	18039466	18039830	796	-	.	ID="RND-1_FAMILY-102";Tend="1259";Tstart="895";shortTE="F";uid="fff6053e-f3b5-4bbc-9391-46b7c813a2c5"
HiC_scaffold_1	RepeatMasker	DNA	33464940	33465192	1485	-	.	ID="ttaa3b_ap";Tend="245";Tstart="1";shortTE="F";uid="2f8c9a62-d4ad-46cc-b600-fc11fa977081"
HiC_scaffold_1	RepeatMasker	DNA/P	53612840	53613663	649	-	.	ID="RND-6_FAMILY-12055";Tend="1668";Tstart="826";shortTE="F";uid="f0f5e769-9b04-4d3f-9b63-18d8e5e71ba3"
HiC_scaffold_1	RepeatMasker	DNA/hAT-hAT19	95705352	95705906	1343	-	.	ID="DNA8-64B_AP";TEgroup="ctg_1%7CDNA8-64B_AP%7C13";Tend="922";Tstart="3";shortTE="F";uid="a92e36d8-fd46-4755-9977-e6c0f96a7673"
HiC_scaffold_1	RepeatMasker	DNA/MULE-MuDR	98131091	98131286	760	-	.	ID="DNA8-28B_AP";Tend="859";Tstart="663";shortTE="F";uid="054a073a-4b2c-4b91-b172-ef46090d4f31"
HiC_scaffold_1	RepeatMasker	DNA/Kolobok-T2?	43447620	43447782	425	-	.	ID="KOLOBOK-N1_AEC";Tend="7504";Tstart="7334";shortTE="F";uid="36450539-0237-4d02-be4a-55d0bf14ee3e"
HiC_scaffold_1	RepeatMasker	LTR/Pao	91027174	91027472	693	-	.	ID="RND-6_FAMILY-16606";Tend="1799";Tstart="1498";shortTE="F";uid="669b30a6-385c-4c25-b007-58903927337d"
HiC_scaffold_1	RepeatMasker	DNA/hAT-Tip100	71089359	71089933	4588	-	.	ID="RND-5_FAMILY-754";Tend="1530";Tstart="963";shortTE="F";uid="68971717-3dec-4a11-8901-c62fa9efa1d2"
HiC_scaffold_1	RepeatMasker	Retroposon?	34283080	34283798	626	-	.	ID="SINE2-1_AP";TEgroup="ctg_1%7CSINE2-1_AP%7C51";Tend="1530";Tstart="146";shortTE="F";uid="ed85cf08-a87c-4951-8460-d892f59d7d45"
HiC_scaffold_1	RepeatMasker	DNA/hAT	80786553	80787101	843	-	.	ID="RND-6_FAMILY-2733";TEgroup="ctg_1%7CRND-6_FAMILY-2733%7C2";Tend="1603";Tstart="908";shortTE="F";uid="7117d0fb-77a4-45c3-854f-63276fdff752"
HiC_scaffold_1	RepeatMasker	Unknown	52099217	52099389	619	-	.	ID="RND-6_FAMILY-962";Tend="1103";Tstart="931";shortTE="F";uid="63f98aa4-6554-443a-a797-770da38cafd3"
HiC_scaffold_1	RepeatMasker	Unknown	30163838	30163984	473	-	.	ID="RND-6_FAMILY-962";Tend="1061";Tstart="905";shortTE="F";uid="8d5c9a76-901d-4e8d-b0d2-5418c38e4076"
HiC_scaffold_1	RepeatMasker	LTR/Gypsy	12026604	12028201	5719	-	.	ID="RND-6_FAMILY-9893";Tend="2154";Tstart="734";shortTE="F";uid="335046b5-c188-4517-b7ad-7d0c78d7cd14"
HiC_scaffold_1	RepeatMasker	DNA/TcMar-Tc1	25880387	25881755	10831	-	.	ID="RND-1_FAMILY-138";Tend="2279";Tstart="953";shortTE="F";uid="20a472f4-82f6-452e-9a04-8f4e7c4c3d1f"
HiC_scaffold_1	RepeatMasker	RC/Helitron	96882564	96883180	2041	-	.	ID="RND-5_FAMILY-4351";Tend="1661";Tstart="1040";shortTE="F";uid="ae46105b-3582-41a0-b82a-b0a6ecd7a462"
HiC_scaffold_1	RepeatMasker	Retroposon?	74581904	74582169	1097	-	.	ID="RND-6_FAMILY-589";Tend="1537";Tstart="1273";shortTE="F";uid="93df1d63-9fa7-4ab0-9f0a-dbee36d2102d"
HiC_scaffold_1	RepeatMasker	DNA/hAT-hAT19	80718307	80718566	1212	-	.	ID="RND-1_FAMILY-231";Tend="5852";Tstart="4851";shortTE="F";uid="a6398086-39b5-4a49-9416-4a296d96fbcd"
HiC_scaffold_1	RepeatMasker	DNA/hAT-hAT19	47492436	47492627	572	-	.	ID="hat-n7_ap";Tend="211";Tstart="49";shortTE="F";uid="8e2931b7-6042-4ede-85f5-0a6ce241dd12"
HiC_scaffold_1	RepeatMasker	DNA	95726274	95726421	464	-	.	ID="RND-6_FAMILY-1238";Tend="1946";Tstart="1789";shortTE="F";uid="05fd0f1c-1775-4fae-9a5c-5e0743826854"
HiC_scaffold_1	RepeatMasker	DNA/MULE-MuDR	11433363	11434477	1764	-	.	ID="RND-6_FAMILY-11836";Tend="2090";Tstart="970";shortTE="F";uid="304e2bde-4081-4f98-ac5c-2b87ac1c953e"
HiC_scaffold_1	RepeatMasker	DNA/hAT-hAT19	54009963	54010098	406	-	.	ID="RND-1_FAMILY-70";Tend="6254";Tstart="6130";shortTE="F";uid="4797141a-c053-4747-89ae-98e7d1d588a5"
HiC_scaffold_1	RepeatMasker	DNA	49575953	49576469	1763	-	.	ID="DNA4-1_AP";Tend="603";Tstart="3";shortTE="F";uid="d6d508b8-ba41-4ce2-a7d1-0327c254f259"
HiC_scaffold_1	RepeatMasker	DNA	88233784	88233951	418	-	.	ID="RND-6_FAMILY-6783";Tend="3453";Tstart="3288";shortTE="F";uid="198b131d-b181-4e25-9a75-48cd96519388"
HiC_scaffold_1	RepeatMasker	DNA	14232482	14232679	1211	-	.	ID="TTAA8_AP";Tend="230";Tstart="33";shortTE="F";uid="62d37f2d-2cc9-426c-b939-d04740022585"
HiC_scaffold_1	RepeatMasker	LINE/RTE-BovB	3403298	3404259	873	-	.	ID="HALYOMORPHA_HALYS-5_FAMILY-102";Tend="1023";Tstart="126";shortTE="F";uid="9f9ea72b-1687-4141-a425-afb8df160f52"
HiC_scaffold_1	RepeatMasker	DNA/hAT-Tip100	8986015	8986796	6188	-	.	ID="RND-6_FAMILY-2180";Tend="1706";Tstart="917";shortTE="F";uid="1fe41d34-8950-424e-8451-1e0f92eaebba"
HiC_scaffold_1	RepeatMasker	DNA/hAT-hAT19	90076748	90077308	930	-	.	ID="DNA8-52B_AP";TEgroup="ctg_1%7CDNA8-52B_AP%7C6";Tend="1070";Tstart="1";shortTE="F";uid="3ea369b0-b1ec-4aa5-b505-74975572ca2f"
HiC_scaffold_1	RepeatMasker	DNA	41051867	41051972	696	-	.	ID="RND-5_FAMILY-2108";Tend="3187";Tstart="3089";shortTE="F";uid="f6a640b2-c2cb-4318-ac49-004362309b2b"
HiC_scaffold_1	RepeatMasker	Unknown	25783415	25784108	5617	-	.	ID="RND-1_FAMILY-170";Tend="1543";Tstart="847";shortTE="F";uid="b5b16797-ed04-4fe6-ba47-47225d405275"
HiC_scaffold_1	RepeatMasker	Unknown	29407719	29407961	1011	-	.	ID="RND-6_FAMILY-4762";Tend="1520";Tstart="1276";shortTE="F";uid="c3206204-2682-4d89-bcb4-f5764c3707e9"
HiC_scaffold_1	RepeatMasker	DNA/hAT-hAT19	89290057	89290312	1543	-	.	ID="RND-1_FAMILY-246";Tend="1194";Tstart="937";shortTE="F";uid="d782d9cc-d49f-4492-bd00-a3c9788b2ab6"
HiC_scaffold_1	RepeatMasker	DNA	23137316	23137571	425	-	.	ID="DNA4-3_AP";Tend="586";Tstart="353";shortTE="F";uid="14bfe6e5-5f30-4b15-9e35-ab3c8c20b93e"
HiC_scaffold_1	RepeatMasker	DNA	41367886	41368097	1685	-	.	ID="DNA8-22_AP";Tend="213";Tstart="1";shortTE="F";uid="d56ea5b9-084a-4eac-98e9-498f40e44e04"
HiC_scaffold_1	RepeatMasker	DNA	18163500	18163722	547	-	.	ID="DNA4-3_AP";Tend="453";Tstart="211";shortTE="F";uid="2fa8ca98-a6dd-4cba-b12a-96bc6a8849ac"
HiC_scaffold_1	RepeatMasker	DNA	55192418	55192594	642	-	.	ID="DNA8-27_AP";Tend="763";Tstart="605";shortTE="F";uid="83c69f0b-d675-43f1-a057-13671f37236a"
HiC_scaffold_1	RepeatMasker	DNA/Maverick	12958445	12958646	1233	-	.	ID="RND-6_FAMILY-1184";Tend="1816";Tstart="1626";shortTE="F";uid="def2e394-0913-4c7a-a826-35d2b95f5ef2"
HiC_scaffold_1	RepeatMasker	Unknown	73193895	73194515	1251	-	.	ID="RND-1_FAMILY-223";Tend="1919";Tstart="1323";shortTE="F";uid="bc7700ed-f4ff-40d0-a391-f2c5e6278839"
HiC_scaffold_1	RepeatMasker	DNA/hAT	37176104	37176565	2078	-	.	ID="RND-6_FAMILY-14518";Tend="2182";Tstart="1733";shortTE="F";uid="d86a0e3a-b420-49c2-9762-04b6124dc46c"
HiC_scaffold_1	RepeatMasker	Unknown	77223567	77224083	2765	-	.	ID="RND-4_FAMILY-1027";Tend="1494";Tstart="981";shortTE="F";uid="1d742188-5813-4d7f-84c3-6744be0e4768"
HiC_scaffold_1	RepeatMasker	DNA	59535117	59535502	2075	-	.	ID="TTAA2_AP";Tend="418";Tstart="47";shortTE="F";uid="3d8c07a7-5a3b-48e6-b59d-222b4d0d89ec"
HiC_scaffold_1	RepeatMasker	DNA/Ginger	48848721	48849051	454	-	.	ID="RND-6_FAMILY-587";Tend="2469";Tstart="2120";shortTE="F";uid="acbb676c-5a83-4803-af06-f85246f3d2fc"
HiC_scaffold_1	RepeatMasker	Unknown	13873057	13873939	7014	-	.	ID="RND-5_FAMILY-2722";Tend="2371";Tstart="1461";shortTE="F";uid="44a57216-e78e-42be-9859-a760d6744c58"
HiC_scaffold_1	RepeatMasker	Unknown	85909605	85909872	1412	-	.	ID="RND-6_FAMILY-10080";Tend="1222";Tstart="964";shortTE="F";uid="3ba8969d-e4ba-4997-aabb-e77ec06190a6"
HiC_scaffold_1	RepeatMasker	DNA/hAT-Tip100	27189015	27190785	5979	-	.	ID="RND-6_FAMILY-19";Tend="2162";Tstart="483";shortTE="F";uid="25fa2963-3073-4406-984e-5077e4da97a9"
HiC_scaffold_1	RepeatMasker	Retroposon?	14246607	14247999	1194	-	.	ID="SINE2-1_AP";TEgroup="ctg_1%7CSINE2-1_AP%7C10";Tend="1770";Tstart="123";shortTE="F";uid="e8c809d2-581a-48ce-bc64-696ea579e491"
HiC_scaffold_1	RepeatMasker	LTR/Gypsy	15251892	15253382	5241	-	.	ID="RND-1_FAMILY-236";Tend="1448";Tstart="1";shortTE="F";uid="f5e54acc-44f7-4b5b-b121-44e0d0919796"
HiC_scaffold_1	RepeatMasker	DNA/Ginger-2	55423659	55425047	8417	-	.	ID="RND-6_FAMILY-33773";Tend="1769";Tstart="441";shortTE="F";uid="06127e02-2864-4255-a70d-b70efb014ab8"
HiC_scaffold_1	RepeatMasker	DNA	73607424	73607774	451	-	.	ID="ttaa18_ap";Tend="506";Tstart="139";shortTE="F";uid="b7d2f806-b856-47d4-8f41-0986c60c8d35"
HiC_scaffold_1	RepeatMasker	DNA/hAT-Charlie	60966233	60966459	1525	-	.	ID="RND-5_FAMILY-125";Tend="1180";Tstart="945";shortTE="F";uid="0ad0f1c5-c188-49b4-b598-5f5dcab71694"
HiC_scaffold_1	RepeatMasker	Unknown	86706668	86706877	838	-	.	ID="RND-4_FAMILY-2270";Tend="1047";Tstart="846";shortTE="F";uid="eb5fa541-93e8-4a55-a46d-ed517374406f"
HiC_scaffold_1	RepeatMasker	Retroposon?	27357101	27357207	422	-	.	ID="SINE2-1_AP";Tend="193";Tstart="84";shortTE="F";uid="e004a57c-e9be-4fb0-a446-78ded5f46ea2"
HiC_scaffold_1	RepeatMasker	LTR/Copia	3533152	3536621	11629	-	.	ID="RND-6_FAMILY-5498";Tend="8060";Tstart="4477";shortTE="F";uid="5b925a06-524d-48d2-b904-bd0a550b6e96"
HiC_scaffold_1	RepeatMasker	DNA	20360022	20360172	412	-	.	ID="RND-1_FAMILY-102";Tend="1061";Tstart="902";shortTE="F";uid="34bb989c-135b-421e-809a-e8e0f19df95d"
HiC_scaffold_1	RepeatMasker	DNA	82757183	82757501	559	-	.	ID="DNA4-2_AP";Tend="431";Tstart="101";shortTE="F";uid="8d84f000-ee4e-4c4c-b969-8b7333ead31c"
HiC_scaffold_1	RepeatMasker	DNA/MULE-MuDR	21259126	21259488	2411	-	.	ID="RND-6_FAMILY-3780";Tend="1474";Tstart="1116";shortTE="F";uid="55722e77-b70a-4c20-a0a6-4eb2b05b9eb6"
HiC_scaffold_1	RepeatMasker	LINE/L2	95706755	95707112	1348	-	.	ID="RND-5_FAMILY-2409";Tend="2753";Tstart="2362";shortTE="F";uid="bb987789-55cb-4fbb-afc0-a3da4433cecf"
HiC_scaffold_1	RepeatMasker	DNA	49721827	49722076	1083	-	.	ID="dna4-1_ap";Tend="738";Tstart="478";shortTE="F";uid="ec0a969f-6105-4736-850f-087e11b89c16"
HiC_scaffold_1	RepeatMasker	DNA/MULE-MuDR	5622415	5622976	1795	-	.	ID="RND-5_FAMILY-4123";Tend="4353";Tstart="3825";shortTE="F";uid="50ff13ab-815b-4f39-9bab-8a8effae5968"
HiC_scaffold_1	RepeatMasker	DNA	55632665	55632920	464	-	.	ID="RND-5_FAMILY-4215";Tend="3186";Tstart="2932";shortTE="F";uid="3c8ae3ad-b63c-4916-8788-3947103f4dab"
HiC_scaffold_1	RepeatMasker	Retroposon?	25527810	25528148	992	-	.	ID="RND-6_FAMILY-6896";Tend="2551";Tstart="2221";shortTE="F";uid="34cf1335-1800-475d-807d-2cec04fa884d"
HiC_scaffold_1	RepeatMasker	Retroposon?	62765407	62766252	1809	-	.	ID="SINE2-1_AP";Tend="1518";Tstart="638";shortTE="F";uid="d9e158a3-8700-4308-9034-3462418c365f"
HiC_scaffold_1	RepeatMasker	DNA/hAT-Tip100	95044955	95045151	1432	-	.	ID="DNA8-100_AP";Tend="203";Tstart="1";shortTE="F";uid="250d922b-176d-4d13-acf4-79b7be62eaef"
HiC_scaffold_1	RepeatMasker	DNA/hAT-Tip100	77667794	77667947	706	-	.	ID="DNA8-107_AP";Tend="561";Tstart="400";shortTE="F";uid="e70914fc-23d9-4217-81ef-1a8d21cd2a68"
HiC_scaffold_1	RepeatMasker	DNA/MULE-MuDR	87586382	87586560	1008	-	.	ID="rnd-6_family-12721";Tend="1798";Tstart="14";shortTE="F";uid="ccaeec22-e00b-4c54-b28f-da40cf3d9d07"
HiC_scaffold_1	RepeatMasker	DNA	43451406	43451760	692	-	.	ID="DNA4-2_AP";Tend="769";Tstart="391";shortTE="F";uid="10897735-0eb1-4bab-aec8-c5852c433d14"
HiC_scaffold_1	RepeatMasker	DNA/hAT-hAT19	42161713	42162159	1448	-	.	ID="DNA8-78_AP";Tend="624";Tstart="203";shortTE="F";uid="893cbde1-10e5-440b-a4a1-a9904df44a81"
HiC_scaffold_1	RepeatMasker	LTR/Pao	1511189	1511619	411	-	.	ID="BEL-1_CFL-I";Tend="4688";Tstart="4249";shortTE="F";uid="6aa566e9-0393-4c4b-b7ee-3a0b57384e1b"
HiC_scaffold_1	RepeatMasker	Retroposon?	16259222	16259581	1068	-	.	ID="SINE2-1_AP";Tend="1242";Tstart="901";shortTE="F";uid="0254040c-7730-4878-9b71-6007322e7a63"
HiC_scaffold_1	RepeatMasker	DNA	55541382	55541795	2261	-	.	ID="TTAA2_AP";Tend="407";Tstart="1";shortTE="F";uid="21272025-1e36-4827-b83a-ca7b83ef110a"
HiC_scaffold_1	RepeatMasker	DNA/hAT-Charlie	38503360	38503698	759	-	.	ID="HAT-N19_AP";Tend="349";Tstart="1";shortTE="F";uid="ed47bcdc-0131-4f24-8f6d-28cde577290b"
HiC_scaffold_1	RepeatMasker	Retroposon?	86026019	86026148	403	-	.	ID="RND-6_FAMILY-7995";Tend="2255";Tstart="2114";shortTE="F";uid="84bdb9bf-2112-4b7c-847f-3b1c4679614e"
HiC_scaffold_1	RepeatMasker	DNA/Maverick	989620	995089	46645	-	.	ID="RND-6_FAMILY-4282";Tend="7272";Tstart="1858";shortTE="F";uid="c3983f04-9851-487c-9a00-c269274231ba"
HiC_scaffold_1	RepeatMasker	DNA/Kolobok-E	65575513	65575628	427	-	.	ID="KOLOBOKE-2_AP";Tend="1249";Tstart="1137";shortTE="F";uid="81bc14d5-2843-467e-9d54-eb3ab715ec93"
HiC_scaffold_1	RepeatMasker	Unknown	7643253	7644003	8915	-	.	ID="RND-1_FAMILY-8";Tend="5172";Tstart="4390";shortTE="F";uid="84d7b30f-8a8e-49a9-955c-36fb655ec73d"
HiC_scaffold_1	RepeatMasker	LTR/Copia	95519219	95522550	20640	-	.	ID="RND-6_FAMILY-8635";Tend="5406";Tstart="647";shortTE="F";uid="56deebd6-19b5-48b1-90b1-d6f2e4c37f82"
HiC_scaffold_1	RepeatMasker	RC/Helitron	73770344	73770494	903	-	.	ID="RND-6_FAMILY-21962";Tend="1294";Tstart="819";shortTE="F";uid="9e798742-6b43-42fa-876c-7e178de6bcf3"
HiC_scaffold_1	RepeatMasker	LTR/Gypsy	6539484	6542710	23423	-	.	ID="RND-4_FAMILY-1191";TEgroup="ctg_1%7CRND-4_FAMILY-1191%7C4";Tend="5123";Tstart="6";shortTE="F";uid="c9a7c196-7494-4512-9626-40c02b4faba6"
HiC_scaffold_1	RepeatMasker	DNA	55690121	55690251	406	-	.	ID="RND-6_FAMILY-1285";Tend="780";Tstart="641";shortTE="F";uid="a075e385-09bb-4bc1-9654-d87550961b3d"
HiC_scaffold_1	RepeatMasker	LTR/Gypsy	11387568	11388253	1176	-	.	ID="RND-6_FAMILY-17944";Tend="2879";Tstart="2180";shortTE="F";uid="f3ef0198-ccd1-442e-8703-5282cb938df2"
HiC_scaffold_1	RepeatMasker	LTR/Pao	92969778	92970567	1684	-	.	ID="RND-1_FAMILY-111";Tend="6131";Tstart="5329";shortTE="F";uid="d36cb629-eb6f-4e6e-841a-712f3598ae5c"
HiC_scaffold_1	RepeatMasker	DNA	33314789	33315052	445	-	.	ID="RND-6_FAMILY-5164";Tend="873";Tstart="594";shortTE="F";uid="84c161b1-88c0-487b-8513-f09e9f10cefc"
HiC_scaffold_1	RepeatMasker	LTR/Pao	95657117	95657513	567	-	.	ID="BEL3-I_AP";Tend="1956";Tstart="1556";shortTE="F";uid="21ecd76c-f781-4ae9-b4ad-ee14828772f7"
HiC_scaffold_1	RepeatMasker	DNA/hAT-Tip100	26664157	26664259	589	-	.	ID="dna8-100b_ap";Tend="468";Tstart="364";shortTE="F";uid="8591e908-2180-4122-82e4-f762a4f8afbb"
HiC_scaffold_1	RepeatMasker	DNA	60817370	60817674	623	-	.	ID="TTAA2C_AP";Tend="421";Tstart="176";shortTE="F";uid="ed7ac11c-e115-469d-b85d-f65a6280ead9"
HiC_scaffold_1	RepeatMasker	DNA/hAT-hAT19	91076506	91076793	876	-	.	ID="dna8-78_ap";Tend="299";Tstart="1";shortTE="F";uid="ab0331c6-b5cf-41be-a467-8d605c0bca93"
HiC_scaffold_1	RepeatMasker	Retroposon?	59766037	59766373	515	-	.	ID="SINE2-1_AP";Tend="532";Tstart="210";shortTE="F";uid="9808f717-e2da-42f8-bbb6-0c5eb17d3105"
HiC_scaffold_1	RepeatMasker	DNA	60151318	60151744	2154	-	.	ID="TTAA3B_AP";Tend="436";Tstart="2";shortTE="F";uid="1d839fcb-3c67-486b-9a02-4835f78fd90d"
HiC_scaffold_1	RepeatMasker	DNA	40102462	40102666	704	-	.	ID="dna4-2_ap";Tend="769";Tstart="591";shortTE="F";uid="f98914c3-97e8-461a-9c66-b85cbc6c5583"
HiC_scaffold_1	RepeatMasker	LINE/L2	75181434	75181685	615	-	.	ID="RND-5_FAMILY-1725";Tend="7800";Tstart="7533";shortTE="F";uid="e697260d-8e8e-4f11-8f58-a6e7751494f0"
HiC_scaffold_1	RepeatMasker	DNA	89406698	89406909	1759	-	.	ID="DNA8-22_AP";Tend="213";Tstart="1";shortTE="F";uid="75755b76-b1c9-49fb-8b84-26e149f93d4e"
HiC_scaffold_1	RepeatMasker	DNA	8813888	8814182	564	-	.	ID="RND-5_FAMILY-844";Tend="1886";Tstart="1626";shortTE="F";uid="acdebc77-a0ce-4b3c-b79c-b39ccce8dfb9"
HiC_scaffold_1	RepeatMasker	DNA	95088740	95089662	7037	-	.	ID="RND-6_FAMILY-7996";Tend="4925";Tstart="4006";shortTE="F";uid="f769c4c9-292a-4cfe-ae29-308c1f6a0eb1"
HiC_scaffold_1	RepeatMasker	DNA	36113983	36114375	1180	-	.	ID="TTAA8_AP";Tend="438";Tstart="1";shortTE="F";uid="33da5228-0048-4c52-bad6-b9a439bdbf3a"
HiC_scaffold_1	RepeatMasker	DNA	83245991	83246324	1473	-	.	ID="ttaa4c_ap";Tend="341";Tstart="1";shortTE="F";uid="a672869d-7b97-492b-9cc8-364824739a69"
HiC_scaffold_1	RepeatMasker	DNA/TcMar-Mariner	33759205	33759782	1142	-	.	ID="NMAR-2_HMEL";Tend="1609";Tstart="1020";shortTE="F";uid="0967902d-95d1-4a8a-b0a9-92c11b8541e3"
HiC_scaffold_1	RepeatMasker	DNA/Maverick	46018577	46019058	3815	-	.	ID="RND-1_FAMILY-295";Tend="10073";Tstart="9584";shortTE="F";uid="fd18aa80-2779-47fe-8382-0100a8175f57"
HiC_scaffold_1	RepeatMasker	Retroposon?	75298646	75298849	527	-	.	ID="SINE2-1_AP";Tend="436";Tstart="233";shortTE="F";uid="06d5d467-bc85-4303-ad24-8b79aca55d88"
HiC_scaffold_1	RepeatMasker	RC/Helitron	11451273	11451779	877	-	.	ID="HELITRON-1_BM";Tend="2993";Tstart="2506";shortTE="F";uid="124a30e6-1f47-4bfc-881a-7307da0f7852"
HiC_scaffold_1	RepeatMasker	DNA	2812685	2813619	6427	-	.	ID="rnd-1_family-152";Tend="1900";Tstart="1002";shortTE="F";uid="21dc16ec-d748-4cb7-be94-c94db25c76d5"
HiC_scaffold_1	RepeatMasker	DNA/hAT-Charlie	74007328	74007636	2463	-	.	ID="RND-6_FAMILY-48101";Tend="1190";Tstart="882";shortTE="F";uid="46df2194-fbd0-4d0b-a3d0-eb24612b4dfe"
HiC_scaffold_1	RepeatMasker	DNA/hAT-hAT19	92426149	92426364	862	-	.	ID="DNA8-43_AP";Tend="869";Tstart="485";shortTE="F";uid="e751394a-c21f-44eb-8c83-a3fd96cb1ece"
HiC_scaffold_1	RepeatMasker	DNA/hAT-Ac	60279320	60279643	2084	-	.	ID="RND-6_FAMILY-4702";Tend="1119";Tstart="762";shortTE="F";uid="9ad4a1a4-c5a3-412f-9ca9-4ea48b2dd131"
HiC_scaffold_1	RepeatMasker	DNA/hAT	65538703	65539235	589	-	.	ID="RND-5_FAMILY-1496";TEgroup="ctg_1%7CRND-5_FAMILY-1496%7C3";Tend="1911";Tstart="882";shortTE="F";uid="bc7dfb0c-2d96-4e94-b432-c0f013ff609a"
HiC_scaffold_1	RepeatMasker	DNA/hAT-Tip100	92499743	92500679	950	-	.	ID="RND-6_FAMILY-22056";TEgroup="ctg_1%7CRND-6_FAMILY-22056%7C2";Tend="1245";Tstart="524";shortTE="F";uid="76f6cbb1-2276-4abb-90cb-db23baebba50"
HiC_scaffold_1	RepeatMasker	Unknown	33905818	33907580	10445	-	.	ID="RND-1_FAMILY-11";Tend="2346";Tstart="703";shortTE="F";uid="4b4b7a6d-ab0f-4603-93d3-6f6800378185"
HiC_scaffold_1	RepeatMasker	DNA/Kolobok-E	28961377	28961510	498	-	.	ID="RND-6_FAMILY-13424";Tend="1936";Tstart="1823";shortTE="F";uid="9a0d2012-f77e-47ec-a9ff-c8ebe8bb5912"
HiC_scaffold_1	RepeatMasker	Retroposon?	89294861	89294974	443	-	.	ID="RND-6_FAMILY-10852";Tend="1368";Tstart="1255";shortTE="F";uid="cd2c9d22-6641-4dee-a79d-7e31a59b4949"
HiC_scaffold_1	RepeatMasker	Unknown	12594884	12597531	20942	-	.	ID="RND-6_FAMILY-10481";Tend="3492";Tstart="933";shortTE="F";uid="05dd896c-bff2-477e-9103-404e7175063a"
HiC_scaffold_1	RepeatMasker	LTR	66036521	66036942	2013	-	.	ID="RND-6_FAMILY-4150";Tend="4395";Tstart="3955";shortTE="F";uid="5dac1dc3-34b0-42b7-bc93-b0bc9f719669"
HiC_scaffold_1	RepeatMasker	DNA/hAT-hAT19	53146346	53146933	3985	-	.	ID="RND-5_FAMILY-830";Tend="1580";Tstart="960";shortTE="F";uid="21a46f38-0faf-435d-9745-0cb1f9c905c7"
HiC_scaffold_1	RepeatMasker	DNA/hAT-Tip100	9879181	9879493	2410	-	.	ID="RND-6_FAMILY-27680";Tend="1255";Tstart="951";shortTE="F";uid="36af4d67-5c80-4084-9649-3837021e3a22"
HiC_scaffold_1	RepeatMasker	DNA	66158857	66159015	467	-	.	ID="TTAA22_AP";Tend="165";Tstart="13";shortTE="F";uid="70b8cac1-f407-4caa-9b6a-a6312105f3ec"
HiC_scaffold_1	RepeatMasker	DNA	37611801	37611911	542	-	.	ID="DNA8-57_AP";Tend="123";Tstart="1";shortTE="F";uid="2420cf18-c072-4feb-9d3d-af0d367b5280"
HiC_scaffold_1	RepeatMasker	DNA/Kolobok-E	27976179	27976350	454	-	.	ID="RND-3_FAMILY-163";Tend="3554";Tstart="3366";shortTE="F";uid="9f2c71da-020f-4641-8b5f-6994a62b60e9"
HiC_scaffold_1	RepeatMasker	DNA/Kolobok-E	91302301	91302662	557	-	.	ID="RND-6_FAMILY-1652";Tend="1329";Tstart="1029";shortTE="F";uid="5aba49ee-4f1a-42a7-8082-e557cf24ac2e"
HiC_scaffold_1	RepeatMasker	Unknown	12590740	12591090	1225	-	.	ID="RND-6_FAMILY-10481";Tend="3740";Tstart="3483";shortTE="F";uid="8ac82b81-5a80-47cd-8fb4-4256f5bea5f3"
HiC_scaffold_1	RepeatMasker	LTR/Gypsy	1608273	1608444	415	-	.	ID="RND-4_FAMILY-1191";Tend="2191";Tstart="2025";shortTE="F";uid="63de9907-9aa7-486c-9f4f-b40d4f07cd36"
HiC_scaffold_1	RepeatMasker	DNA/MULE-MuDR	36624588	36624690	606	-	.	ID="RND-6_FAMILY-6225";Tend="107";Tstart="6";shortTE="F";uid="7e041b1a-7798-489e-a9c6-e3bb05f49482"
HiC_scaffold_1	RepeatMasker	DNA/hAT-hAT19	23925462	23925692	611	-	.	ID="DNA8-109_AP";Tend="250";Tstart="1";shortTE="F";uid="02c9d474-79ba-448e-8109-8f1850b5bb9e"
HiC_scaffold_1	RepeatMasker	LTR/Gypsy	13164185	13167744	30209	-	.	ID="RND-4_FAMILY-1191";Tend="3526";Tstart="22";shortTE="F";uid="5920d0e1-f352-44df-ae58-d2551c6be46e"
HiC_scaffold_1	RepeatMasker	DNA/hAT-Tip100	40260232	40260445	1239	-	.	ID="RND-6_FAMILY-8468";Tend="1268";Tstart="1052";shortTE="F";uid="e02398ee-4a7d-41a9-9bea-8a37a247381c"
HiC_scaffold_1	RepeatMasker	DNA/hAT-hAT19	88797036	88797235	620	-	.	ID="RND-6_FAMILY-10153";Tend="1077";Tstart="874";shortTE="F";uid="66ec02cf-66a1-4d6a-b1f4-62c1ad59475e"
HiC_scaffold_1	RepeatMasker	DNA	42822953	42823581	714	-	.	ID="RND-6_FAMILY-11413";TEgroup="ctg_1%7CRND-6_FAMILY-11413%7C2";Tend="1671";Tstart="897";shortTE="F";uid="ae648263-a787-4b20-8d6b-cf8af72a3e1f"
HiC_scaffold_1	RepeatMasker	LTR/Gypsy	48164614	48166162	411	-	.	ID="RND-6_FAMILY-5269";TEgroup="ctg_1%7CRND-6_FAMILY-5269%7C1";Tend="3246";Tstart="1048";shortTE="F";uid="851b12b4-69a0-4415-86d8-7a27867efac2"
HiC_scaffold_1	RepeatMasker	Retroposon?	63775194	63775506	1205	-	.	ID="SINE2-1_AP";Tend="340";Tstart="1";shortTE="F";uid="6703871e-2a05-4cb8-9b12-26cc47f6ba68"
HiC_scaffold_1	RepeatMasker	Retroposon?	28284583	28285185	966	-	.	ID="SINE2-1_AP";Tend="1359";Tstart="864";shortTE="F";uid="23ff08a6-f02f-4bc5-bb76-e7c0b97bf0b6"
HiC_scaffold_1	RepeatMasker	DNA/hAT-Tip100	36856088	36856380	2057	-	.	ID="RND-6_FAMILY-22056";Tend="807";Tstart="524";shortTE="F";uid="14bfe853-9ea8-4f16-a4de-702cfc1f0b28"
HiC_scaffold_1	RepeatMasker	Unknown	8499367	8500327	6667	-	.	ID="RND-5_FAMILY-7904";Tend="1832";Tstart="871";shortTE="F";uid="85a836a5-0a41-46bd-89ef-5a342e1b3cb2"
HiC_scaffold_1	RepeatMasker	LTR/Gypsy	3830491	3833033	4095	-	.	ID="RND-6_FAMILY-3143";Tend="4319";Tstart="1777";shortTE="F";uid="41e217ea-8f3f-4086-a878-31fc2f7d4ff9"
HiC_scaffold_1	RepeatMasker	Retroposon?	35820091	35820806	927	-	.	ID="SINE2-1_AP";Tend="1265";Tstart="601";shortTE="F";uid="6960e34c-48bd-4232-b46d-14e81f9df0cd"
HiC_scaffold_1	RepeatMasker	Unknown	13461608	13461785	632	-	.	ID="RND-5_FAMILY-2596";Tend="2919";Tstart="2791";shortTE="F";uid="9d6b7e04-138a-4f47-9b7c-f765dc9037b3"
HiC_scaffold_1	RepeatMasker	DNA/MULE-NOF	73672368	73672499	433	-	.	ID="RND-6_FAMILY-3770";Tend="347";Tstart="216";shortTE="F";uid="95136af8-382c-4284-bda0-cf0ca2e669bb"
HiC_scaffold_1	RepeatMasker	Retroposon?	3299192	3299540	1320	-	.	ID="RND-6_FAMILY-2026";Tend="1377";Tstart="1011";shortTE="F";uid="4a541738-c406-492e-a305-a7b034ccf493"
HiC_scaffold_1	RepeatMasker	Unknown	61735465	61735640	1240	-	.	ID="RND-5_FAMILY-9834";Tend="1121";Tstart="953";shortTE="F";uid="fb3404e3-1991-4a5b-96dd-a4a1d6c95b8e"
HiC_scaffold_1	RepeatMasker	DNA	36324834	36325576	1438	-	.	ID="RND-6_FAMILY-1285";Tend="1830";Tstart="1056";shortTE="F";uid="d8750a2c-d81a-489d-98de-cace23b1dc39"
HiC_scaffold_1	RepeatMasker	Retroposon?	33809596	33809785	738	-	.	ID="RND-6_FAMILY-589";Tend="929";Tstart="742";shortTE="F";uid="f39f95ba-5289-4ad9-ae42-28eb76070171"
HiC_scaffold_1	RepeatMasker	Unknown	87187281	87187764	3931	-	.	ID="RND-5_FAMILY-10231";Tend="1381";Tstart="897";shortTE="F";uid="b06a3d84-b330-4fb1-9303-41ae73371e32"
HiC_scaffold_1	RepeatMasker	LTR/Gypsy	11985829	11986778	4727	-	.	ID="RND-6_FAMILY-16930";TEgroup="ctg_1%7CRND-6_FAMILY-16930%7C1";Tend="2055";Tstart="935";shortTE="F";uid="b1330461-afac-4c8c-9bd3-a586fb71e7ef"
HiC_scaffold_1	RepeatMasker	Retroposon?	56145210	56145653	1067	-	.	ID="SINE2-2_AP";Tend="515";Tstart="29";shortTE="F";uid="4bb305e0-1f1b-4ae0-841a-3db37373993c"
HiC_scaffold_1	RepeatMasker	Unknown	73404858	73404984	411	-	.	ID="RND-1_FAMILY-173";Tend="1963";Tstart="1837";shortTE="F";uid="eb5fd379-bbe7-4409-97f9-1c2bf3c51ba7"
HiC_scaffold_1	RepeatMasker	DNA/Ginger-1	73463005	73463331	1849	-	.	ID="RND-5_FAMILY-2430";Tend="4003";Tstart="3668";shortTE="F";uid="513e0bb8-df81-497a-aaa2-831e6777c95a"
HiC_scaffold_1	RepeatMasker	DNA/Kolobok-E	32814590	32815363	3637	-	.	ID="RND-6_FAMILY-8455";Tend="911";Tstart="63";shortTE="F";uid="76fef606-d7f9-4ae5-9b22-491effbd7429"
HiC_scaffold_1	RepeatMasker	DNA/PiggyBac	50311749	50312012	696	-	.	ID="RND-6_FAMILY-28555";Tend="2661";Tstart="2440";shortTE="F";uid="9c1f1551-c28a-4385-b717-eb0f109202d4"
HiC_scaffold_1	RepeatMasker	DNA/hAT-Ac	74984714	74985242	1319	-	.	ID="RND-6_FAMILY-5325";Tend="2346";Tstart="1844";shortTE="F";uid="71a7370d-6469-41e1-9b8d-4f35825eb3b3"
HiC_scaffold_1	RepeatMasker	DNA/hAT-Charlie	60092298	60092807	2847	-	.	ID="RND-6_FAMILY-798";Tend="1331";Tstart="850";shortTE="F";uid="ad29c3df-27ea-4717-9fbc-f363cde099ae"
HiC_scaffold_1	RepeatMasker	DNA/hAT-hAT19	76814112	76814426	1480	-	.	ID="DNA8-78_AP";Tend="304";Tstart="1";shortTE="F";uid="59ff43de-56d5-4b0e-9acc-4f5250cf1526"
HiC_scaffold_1	RepeatMasker	Unknown	36538036	36538293	1438	-	.	ID="RND-1_FAMILY-168";Tend="2572";Tstart="2319";shortTE="F";uid="fe42be7d-fe2f-442a-8366-2588d46c4c71"
HiC_scaffold_1	RepeatMasker	DNA/hAT-Tip100	61123161	61124472	10852	-	.	ID="RND-1_FAMILY-217";Tend="2156";Tstart="851";shortTE="F";uid="7729aca1-eb9a-4ffa-ae9a-888895710e36"
HiC_scaffold_1	RepeatMasker	DNA/hAT-Tip100	5719814	5719956	799	-	.	ID="rnd-6_family-6320";Tend="2893";Tstart="2015";shortTE="F";uid="0e593e4b-4365-498b-a364-0413146662ec"
HiC_scaffold_1	RepeatMasker	Unknown	64988145	64988483	1467	-	.	ID="RND-5_FAMILY-3745";Tend="1357";Tstart="982";shortTE="F";uid="134f9535-dc34-48d4-94cd-6923bfa9c55f"
HiC_scaffold_1	RepeatMasker	DNA/Kolobok-E	16371821	16372224	1070	-	.	ID="RND-6_FAMILY-21617";Tend="1358";Tstart="905";shortTE="F";uid="084f38c2-9a2a-4f3f-a39a-d0034e32ef37"
HiC_scaffold_1	RepeatMasker	DNA/Ginger-1	77136948	77137623	2041	-	.	ID="RND-5_FAMILY-6092";Tend="1368";Tstart="564";shortTE="F";uid="d7e7f809-9c44-40ec-ab6a-e2556fca22ac"
HiC_scaffold_1	RepeatMasker	DNA/hAT	71219666	71220149	655	-	.	ID="RND-6_FAMILY-606";Tend="757";Tstart="278";shortTE="F";uid="cf7deaea-2dbf-4882-9f46-e88576b9f087"
HiC_scaffold_1	RepeatMasker	RC/Helitron	52443527	52443732	699	-	.	ID="RND-5_FAMILY-1432";Tend="1198";Tstart="987";shortTE="F";uid="a7554a96-a64f-4e6d-8bea-54d04b369402"
HiC_scaffold_1	RepeatMasker	LINE/L1	15615867	15616062	1427	-	.	ID="RND-6_FAMILY-10325";Tend="1137";Tstart="937";shortTE="F";uid="54cce52a-8d9f-4df7-9c7b-7154c08fb435"
HiC_scaffold_1	RepeatMasker	Unknown	55801196	55801469	2209	-	.	ID="RND-5_FAMILY-721";Tend="1219";Tstart="946";shortTE="F";uid="806eabda-fce4-4dd2-97c4-1fdbb14076ea"
HiC_scaffold_1	RepeatMasker	DNA/Kolobok-T2	87682151	87682298	617	-	.	ID="REP-4_PBA";Tend="656";Tstart="516";shortTE="F";uid="189d6139-6a18-4230-83bd-b10b80fb4d1e"
HiC_scaffold_1	RepeatMasker	DNA/Ginger	91096542	91096958	482	-	.	ID="RND-6_FAMILY-587";Tend="1045";Tstart="558";shortTE="F";uid="cfd118d0-109f-4d52-9670-fd4b011eef61"
HiC_scaffold_1	RepeatMasker	DNA/hAT-Charlie	63716263	63716470	632	-	.	ID="HAT-N11_AP";Tend="630";Tstart="444";shortTE="F";uid="f1005580-40c6-4c07-a8a6-ff3b41f0d9a2"
HiC_scaffold_1	RepeatMasker	LTR/Gypsy	2350462	2352653	9633	-	.	ID="RND-4_FAMILY-1191";Tend="3732";Tstart="934";shortTE="F";uid="227e8818-6b0f-48fc-91f6-7e99ee34e409"
HiC_scaffold_1	RepeatMasker	Unknown	26026371	26026676	609	-	.	ID="RND-4_FAMILY-1027";TEgroup="ctg_1%7CRND-4_FAMILY-1027%7C1";Tend="1735";Tstart="986";shortTE="F";uid="80c7f3e8-c18c-485c-9b93-f295d0a60b6e"
HiC_scaffold_1	RepeatMasker	LTR/Pao	11134934	11135647	579	-	.	ID="BEL-77_CQ-I";Tend="5320";Tstart="4435";shortTE="F";uid="27c8902e-1825-426f-ba96-b8037c669cda"
HiC_scaffold_1	RepeatMasker	LTR/Gypsy	13387112	13388212	994	-	.	ID="RND-6_FAMILY-28364";Tend="1643";Tstart="555";shortTE="F";uid="b82e8cf8-6d5b-4c6d-a2e5-c7dbea75e460"
HiC_scaffold_1	RepeatMasker	Unknown	887035	887839	5724	-	.	ID="RND-6_FAMILY-11350";Tend="1696";Tstart="968";shortTE="F";uid="d4e9585e-b906-4d19-9caf-6a4a323022f1"
HiC_scaffold_1	RepeatMasker	DNA	97572112	97572312	596	-	.	ID="RND-6_FAMILY-1285";Tend="1248";Tstart="1051";shortTE="F";uid="893fbe98-db4a-406e-b457-473d4da1165a"
HiC_scaffold_1	RepeatMasker	Unknown	3213091	3213519	1072	-	.	ID="RND-6_FAMILY-19766";Tend="1429";Tstart="1035";shortTE="F";uid="22399a58-8875-4d93-a489-69043b23d356"
HiC_scaffold_1	RepeatMasker	Unknown	30864252	30865186	3885	-	.	ID="RND-6_FAMILY-8145";Tend="1919";Tstart="968";shortTE="F";uid="ab37124d-0731-4c1b-a1e2-1920a152c4ec"
HiC_scaffold_1	RepeatMasker	Retroposon?	25740286	25740611	507	-	.	ID="RND-6_FAMILY-589";Tend="634";Tstart="412";shortTE="F";uid="00dc4aff-f1eb-4ac1-a6a9-1d755e72e1c8"
HiC_scaffold_1	RepeatMasker	Unknown	55728702	55728808	457	-	.	ID="RND-6_FAMILY-6169";Tend="1720";Tstart="1616";shortTE="F";uid="f0a36b24-be6b-449d-9df6-0ed4f10acdb8"
HiC_scaffold_1	RepeatMasker	LINE/I-Jockey	90668144	90668655	1515	-	.	ID="RND-6_FAMILY-5195";Tend="1407";Tstart="750";shortTE="F";uid="28d8383a-31c9-42d4-92cf-051ab47c1c71"
HiC_scaffold_1	RepeatMasker	LINE/L2	9635329	9636470	507	-	.	ID="RND-5_FAMILY-4779";Tend="2143";Tstart="1046";shortTE="F";uid="c51b04c3-d496-4834-9e93-969e550ab038"
HiC_scaffold_1	RepeatMasker	DNA/Kolobok-E	622955	623396	600	-	.	ID="KOLOBOKE-5_AP";Tend="3341";Tstart="2878";shortTE="F";uid="42fb4728-4a10-4dc7-a240-44d999af39b6"
HiC_scaffold_1	RepeatMasker	DNA	154810	155036	627	-	.	ID="RND-6_FAMILY-1285";Tend="1469";Tstart="1221";shortTE="F";uid="2af1972f-f6ea-4890-9366-268f5e9e33ec"
HiC_scaffold_1	RepeatMasker	DNA/MULE-MuDR	83566678	83566854	738	-	.	ID="RND-5_FAMILY-2032";Tend="845";Tstart="659";shortTE="F";uid="a5667213-199d-4762-84a6-4a2cb5ee4f6f"
HiC_scaffold_1	RepeatMasker	DNA	52423592	52424348	5315	-	.	ID="RND-6_FAMILY-11413";Tend="1668";Tstart="925";shortTE="F";uid="f0a40054-c215-48d3-9290-7e3b61dd70a8"
HiC_scaffold_1	RepeatMasker	Unknown	32903999	32904120	555	-	.	ID="RND-4_FAMILY-774";Tend="1697";Tstart="1572";shortTE="F";uid="6352783b-5c5d-459e-ad88-bb5508c9d93e"
HiC_scaffold_1	RepeatMasker	DNA	22279600	22280095	1030	-	.	ID="TTAA23_AP";Tend="415";Tstart="1";shortTE="F";uid="0a118b52-3a47-44b2-9bde-96ddf6194d45"
HiC_scaffold_1	RepeatMasker	DNA/hAT-Tip100	69091798	69092120	535	-	.	ID="RND-5_FAMILY-2621";Tend="1998";Tstart="1658";shortTE="F";uid="0b8f6971-c47a-456b-b1d3-488b5f03486c"
HiC_scaffold_1	RepeatMasker	Unknown	73195535	73195838	518	-	.	ID="RND-1_FAMILY-293";Tend="640";Tstart="368";shortTE="F";uid="d47f415a-679c-41e5-9046-c402ea032114"
HiC_scaffold_1	RepeatMasker	DNA/Kolobok-E	52481436	52481793	461	-	.	ID="KOLOBOKE-3_AP";Tend="7828";Tstart="7404";shortTE="F";uid="b13145d4-6f74-4e9c-84e2-63847672ba1d"
HiC_scaffold_1	RepeatMasker	DNA	88222428	88222618	556	-	.	ID="TTAA2D_AP";Tend="197";Tstart="2";shortTE="F";uid="bc1a27f6-12e9-4748-bfc6-f72c43862090"
HiC_scaffold_1	RepeatMasker	Retroposon?	56699932	56700056	478	-	.	ID="RND-6_FAMILY-589";Tend="1518";Tstart="1390";shortTE="F";uid="b7c1c44a-c348-4406-82e6-54a62e74b85e"
HiC_scaffold_1	RepeatMasker	DNA/hAT-Ac	58360903	58361028	641	-	.	ID="dna8-39_ap";Tend="129";Tstart="2";shortTE="F";uid="e20b80e3-d78a-4202-b64d-305bd076d0b0"
HiC_scaffold_1	RepeatMasker	DNA/Kolobok-E	18150854	18151287	2360	-	.	ID="RND-6_FAMILY-21617";Tend="1357";Tstart="915";shortTE="F";uid="e4c56a73-f311-43fb-9f81-b931211a65cf"
HiC_scaffold_1	RepeatMasker	DNA/hAT-Ac	94570703	94570976	628	-	.	ID="RND-6_FAMILY-965";Tend="1500";Tstart="1225";shortTE="F";uid="0d230aef-1508-4ccb-bc4f-948a8619c940"
HiC_scaffold_1	RepeatMasker	LTR/Gypsy	30926709	30926830	1021	-	.	ID="RND-6_FAMILY-6697";Tend="524";Tstart="404";shortTE="F";uid="00a4a7b8-8f19-452d-838a-d6ce15cc950e"
HiC_scaffold_1	RepeatMasker	DNA	28556631	28557041	1965	-	.	ID="TTAA3_AP";Tend="429";Tstart="1";shortTE="F";uid="53422d06-0471-405a-bf47-8136f6943855"
HiC_scaffold_1	RepeatMasker	DNA/hAT-Tip100	84561938	84562233	769	-	.	ID="RND-5_FAMILY-13931";Tend="1947";Tstart="1651";shortTE="F";uid="dadc1344-7562-4d44-80d0-a6942f3c4bdb"
HiC_scaffold_1	RepeatMasker	Retroposon?	70944823	70945388	1808	-	.	ID="SINE2-1_AP";Tend="825";Tstart="259";shortTE="F";uid="909fe7a5-ff43-4140-8673-fe46731546bf"
HiC_scaffold_1	RepeatMasker	Unknown	82570291	82570636	1168	-	.	ID="RND-5_FAMILY-980";Tend="1399";Tstart="1013";shortTE="F";uid="22b96a95-0a42-4b7b-9012-1de5cc692f41"
HiC_scaffold_1	RepeatMasker	Retroposon?	81587331	81588850	3323	-	.	ID="SINE2-1_AP";Tend="1760";Tstart="141";shortTE="F";uid="7ce8e41a-edc7-4c34-9812-5804382b6155"
HiC_scaffold_1	RepeatMasker	RC/Helitron	6365905	6366046	493	-	.	ID="RND-5_FAMILY-3362";Tend="2573";Tstart="2430";shortTE="F";uid="a154077f-6f12-4907-bd07-28fc7fe91722"
HiC_scaffold_1	RepeatMasker	Retroposon?	47425284	47425468	526	-	.	ID="RND-6_FAMILY-7995";Tend="2360";Tstart="2171";shortTE="F";uid="7c8d65bf-102a-4904-92fc-39d7d638e000"
HiC_scaffold_1	RepeatMasker	DNA/Maverick	2469847	2472142	18379	-	.	ID="RND-1_FAMILY-221";Tend="3346";Tstart="1048";shortTE="F";uid="5f9bd760-12b7-4528-ad3a-72529cdec989"
HiC_scaffold_1	RepeatMasker	DNA	66950153	66950312	499	-	.	ID="dnax-2_ap";Tend="292";Tstart="131";shortTE="F";uid="9b881251-f8fd-489d-9d67-64fa9f75dc3b"
HiC_scaffold_1	RepeatMasker	DNA/TcMar-Pogo	38362273	38362714	862	-	.	ID="RND-1_FAMILY-107";TEgroup="ctg_1%7CRND-1_FAMILY-107%7C4";Tend="1623";Tstart="998";shortTE="F";uid="2b27aba1-34c8-471e-a20a-f2198779ef2e"
HiC_scaffold_1	RepeatMasker	DNA	68710627	68710937	704	-	.	ID="RND-1_FAMILY-102";Tend="1780";Tstart="1479";shortTE="F";uid="f5c8eda7-82a9-4ad7-8772-ed78d086fc49"
HiC_scaffold_1	RepeatMasker	Unknown	25779462	25779596	412	-	.	ID="RND-6_FAMILY-10077";Tend="805";Tstart="677";shortTE="F";uid="744b357c-f4ac-4897-9913-7a564472aaeb"
HiC_scaffold_1	RepeatMasker	DNA/hAT-Tip100	83580833	83581239	2190	-	.	ID="RND-5_FAMILY-1258";Tend="1320";Tstart="927";shortTE="F";uid="e5123976-9c8a-4e56-b738-d2a7bf39a3e6"
HiC_scaffold_1	RepeatMasker	RC/Helitron	39284790	39284925	510	-	.	ID="RND-6_FAMILY-8716";Tend="567";Tstart="449";shortTE="F";uid="c249d252-cf5b-4eb9-a754-e836d1ac2970"
HiC_scaffold_1	RepeatMasker	DNA	82844644	82844759	622	-	.	ID="dna4-2_ap";Tend="769";Tstart="669";shortTE="F";uid="c05b89d9-31b4-4feb-956e-ae5a59b2a119"
HiC_scaffold_1	RepeatMasker	DNA/hAT-hAT19	35708335	35708463	787	-	.	ID="HAT-N15_AP";Tend="125";Tstart="1";shortTE="F";uid="085a4d20-1ca0-4445-9c5d-899a1967b21a"
HiC_scaffold_1	RepeatMasker	Retroposon?	56758421	56759110	889	-	.	ID="SINE2-1_AP";Tend="1530";Tstart="855";shortTE="F";uid="045668e2-586b-44ad-87ad-7892bbca4f66"
HiC_scaffold_1	RepeatMasker	DNA/MULE-NOF	67485245	67485546	669	-	.	ID="rnd-6_family-3770";Tend="562";Tstart="209";shortTE="F";uid="0c1c455b-72c7-4c7b-8414-a2f9ce2864d7"
HiC_scaffold_1	RepeatMasker	DNA	18896543	18896824	1288	-	.	ID="DNA4-2_AP";Tend="685";Tstart="406";shortTE="F";uid="abf5c8e7-13d0-456d-958b-84445e1e9571"
HiC_scaffold_1	RepeatMasker	DNA/Ginger	23960005	23960257	531	-	.	ID="RND-6_FAMILY-587";Tend="864";Tstart="623";shortTE="F";uid="00b968f6-1843-4f47-bfc0-164f3f5eca34"
HiC_scaffold_1	RepeatMasker	DNA/Merlin	65466302	65466838	4399	-	.	ID="RND-6_FAMILY-3681";Tend="1503";Tstart="950";shortTE="F";uid="393ac69e-9d59-4ad6-bb69-121b162d6694"
HiC_scaffold_1	RepeatMasker	DNA/hAT-Charlie	39462208	39462353	1049	-	.	ID="RND-5_FAMILY-6927";Tend="1142";Tstart="997";shortTE="F";uid="b67918c7-d395-4dcf-8a29-e791fe79022d"
HiC_scaffold_1	RepeatMasker	LINE/I-Jockey	94793084	94795483	12359	-	.	ID="RND-6_FAMILY-20501";Tend="2755";Tstart="323";shortTE="F";uid="198322d4-0e2d-4817-b38b-3d64cd2b3663"
HiC_scaffold_1	RepeatMasker	DNA	18525570	18525695	889	-	.	ID="DNA3-1_AP";Tend="126";Tstart="1";shortTE="F";uid="8fdd3c4b-1cc7-4b20-8d52-7513a024ef36"
HiC_scaffold_1	RepeatMasker	DNA	73420885	73421018	473	-	.	ID="dna4-3_ap";Tend="273";Tstart="157";shortTE="F";uid="1cc62218-b870-423f-9159-00510d61e126"
HiC_scaffold_1	RepeatMasker	Unknown	32528899	32529045	415	-	.	ID="RND-6_FAMILY-1216";Tend="2993";Tstart="2851";shortTE="F";uid="fb0024e3-839d-4997-82b2-c1433563c82c"
HiC_scaffold_1	RepeatMasker	DNA/TcMar-Tc1	45931765	45932052	1178	-	.	ID="RND-6_FAMILY-1302";Tend="3447";Tstart="3151";shortTE="F";uid="9ca9f4a3-e9e8-487d-9163-397af484ba2e"
HiC_scaffold_1	RepeatMasker	Retroposon?	35299910	35300459	744	-	.	ID="RND-6_FAMILY-1191";Tend="1355";Tstart="826";shortTE="F";uid="fc340c93-030a-491c-8279-86af7c2abd36"
HiC_scaffold_1	RepeatMasker	LINE/I-Jockey	61806141	61806450	2057	-	.	ID="RND-4_FAMILY-931";Tend="1417";Tstart="1118";shortTE="F";uid="af867049-acd7-49c5-928d-a56dcdff79bd"
HiC_scaffold_1	RepeatMasker	RC/Helitron	68955539	68955664	685	-	.	ID="RND-1_FAMILY-144";Tend="1085";Tstart="955";shortTE="F";uid="09b6bc86-2bb9-4b8e-92a0-666be605dbf0"
HiC_scaffold_1	RepeatMasker	Unknown	69379982	69380124	462	-	.	ID="RND-6_FAMILY-4762";Tend="1529";Tstart="1388";shortTE="F";uid="7348bbf9-58fe-4d4c-851d-cd961e4b2f3b"
HiC_scaffold_1	RepeatMasker	LTR/Gypsy	70016611	70016867	789	-	.	ID="RND-6_FAMILY-7278";Tend="632";Tstart="357";shortTE="F";uid="4a73639b-d53c-47ee-adf8-51ff5d36775d"
HiC_scaffold_1	RepeatMasker	DNA/Kolobok-E	71668561	71668706	529	-	.	ID="rnd-6_family-10008";Tend="512";Tstart="322";shortTE="F";uid="67796543-0200-447b-b79e-3dce4c2ce47c"
HiC_scaffold_1	RepeatMasker	DNA/hAT	47098128	47098547	1654	-	.	ID="RND-5_FAMILY-332";Tend="1321";Tstart="838";shortTE="F";uid="0a4edc24-6e33-49b9-a519-9bb5e36674d6"
HiC_scaffold_1	RepeatMasker	DNA/Sola	71993968	71994325	2334	-	.	ID="RND-4_FAMILY-300";Tend="1309";Tstart="953";shortTE="F";uid="0d866298-0412-4c4a-a636-95ff1bcf56c1"
HiC_scaffold_1	RepeatMasker	DNA/Maverick	33851805	33852103	723	-	.	ID="RND-6_FAMILY-2764";Tend="5441";Tstart="5161";shortTE="F";uid="7d06e909-1107-4c21-aded-de85ff501e48"
HiC_scaffold_1	RepeatMasker	DNA/hAT-Tip100	8822867	8823049	506	-	.	ID="RND-6_FAMILY-7522";Tend="3577";Tstart="3394";shortTE="F";uid="b95bb977-5802-4e2e-b654-2e1301e5fd49"
HiC_scaffold_1	RepeatMasker	Unknown	8939645	8940932	10318	-	.	ID="RND-1_FAMILY-18";Tend="3094";Tstart="1810";shortTE="F";uid="6ef8afd8-4c6b-42e2-8a2b-76caf814f8f0"
HiC_scaffold_1	RepeatMasker	LTR/Pao	33380680	33380829	602	-	.	ID="RND-6_FAMILY-1226";Tend="1871";Tstart="1708";shortTE="F";uid="f5a690f1-a959-4047-a75f-8e5ff20d77f3"
HiC_scaffold_1	RepeatMasker	DNA/Maverick	8483693	8487267	28356	-	.	ID="RND-6_FAMILY-2148";Tend="3986";Tstart="428";shortTE="F";uid="df217948-0668-4749-be08-8a5fe106d360"
HiC_scaffold_1	RepeatMasker	DNA/hAT-Tip100	14625563	14625694	608	-	.	ID="RND-6_FAMILY-7236";Tend="1335";Tstart="1201";shortTE="F";uid="b6fc3e69-b7e3-445b-8282-cc7fb3f5cba8"
HiC_scaffold_1	RepeatMasker	DNA/hAT-Tip100	66898821	66899028	744	-	.	ID="RND-6_FAMILY-8468";Tend="1259";Tstart="1058";shortTE="F";uid="a8afd65c-7714-4d11-8dbf-279045c5551d"
HiC_scaffold_1	RepeatMasker	LTR/Gypsy	64208481	64208693	491	-	.	ID="RND-6_FAMILY-19073";Tend="4609";Tstart="4423";shortTE="F";uid="6cb4c21e-56ad-4307-97e1-1d5419aa6d86"
HiC_scaffold_1	RepeatMasker	DNA/MULE-MuDR	45073686	45074710	3792	-	.	ID="RND-6_FAMILY-9477";TEgroup="ctg_1%7CRND-6_FAMILY-9477%7C2";Tend="2042";Tstart="777";shortTE="F";uid="610d911a-e075-4653-9ecf-8715eb3a48e2"
HiC_scaffold_1	RepeatMasker	LTR/Gypsy	754971	758165	26889	-	.	ID="RND-1_FAMILY-38";Tend="5774";Tstart="2561";shortTE="F";uid="84fd4ee7-9230-4f88-a6d1-e4fb4a8c7539"
HiC_scaffold_1	RepeatMasker	DNA	12463894	12464903	7749	-	.	ID="RND-1_FAMILY-294";Tend="1872";Tstart="849";shortTE="F";uid="599b13b8-7af7-4cd5-b047-b06a0db50000"
HiC_scaffold_1	RepeatMasker	DNA/TcMar-Tc1	27575417	27575677	1180	-	.	ID="RND-6_FAMILY-1301";Tend="1025";Tstart="769";shortTE="F";uid="0b00c423-3515-461c-b2d9-2d4236b495d6"
HiC_scaffold_1	RepeatMasker	Unknown	91695555	91695893	709	-	.	ID="RND-6_FAMILY-20694";Tend="1223";Tstart="896";shortTE="F";uid="1e42f1fb-c450-4d21-b96e-8e01597372fd"
HiC_scaffold_1	RepeatMasker	DNA/hAT-hAT19	83064272	83064526	714	-	.	ID="RND-1_FAMILY-27";Tend="5360";Tstart="5087";shortTE="F";uid="0a0f1785-a170-4815-a60e-4db01609e337"
HiC_scaffold_1	RepeatMasker	LINE/I	24993104	24993304	974	-	.	ID="RND-4_FAMILY-1576";Tend="1481";Tstart="1275";shortTE="F";uid="645f3652-05a6-4b56-a310-52886c3ac285"
HiC_scaffold_1	RepeatMasker	DNA	75722270	75722435	1017	-	.	ID="DNA8-25_AP";Tend="674";Tstart="513";shortTE="F";uid="920233c3-530b-4284-9e29-03b2942a013d"
HiC_scaffold_1	RepeatMasker	Unknown	64784544	64784844	1482	-	.	ID="RND-6_FAMILY-3922";Tend="1234";Tstart="920";shortTE="F";uid="7ddd67a3-7847-4d01-8ca5-8f3b9483184b"
HiC_scaffold_1	RepeatMasker	DNA/hAT-Charlie	7030114	7030543	1637	-	.	ID="RND-6_FAMILY-204";Tend="4211";Tstart="3895";shortTE="F";uid="72b9f0c4-bb53-408a-9b5b-a28e0b980412"
HiC_scaffold_1	RepeatMasker	DNA/hAT-Tip100	39634684	39634870	420	-	.	ID="RND-6_FAMILY-476";Tend="1603";Tstart="1418";shortTE="F";uid="5c5ee387-3de9-4300-9666-bb2022015fbb"
HiC_scaffold_1	RepeatMasker	DNA/MULE-MuDR	71916862	71917000	799	-	.	ID="RND-6_FAMILY-6225";Tend="142";Tstart="6";shortTE="F";uid="78e361ae-cbb0-43cd-a225-0d57dbe84988"
HiC_scaffold_1	RepeatMasker	DNA/PIF-Harbinger	3053896	3054161	527	-	.	ID="RND-6_FAMILY-8084";Tend="1829";Tstart="1561";shortTE="F";uid="45704f71-87f3-4a24-92d0-2a3247612fe5"
HiC_scaffold_1	RepeatMasker	LINE/CR1	17187247	17189825	21154	-	.	ID="RND-6_FAMILY-2230";Tend="2555";Tstart="1";shortTE="F";uid="ae48c797-d97f-4026-aa13-fc38f3affeab"
HiC_scaffold_1	RepeatMasker	DNA	58605902	58606129	530	-	.	ID="dna4-2_ap";Tend="194";Tstart="1";shortTE="F";uid="578803fc-518d-4e35-9daa-87d731f80a4e"
HiC_scaffold_1	RepeatMasker	DNA	56324103	56324292	452	-	.	ID="RND-6_FAMILY-2386";Tend="807";Tstart="610";shortTE="F";uid="713e2516-1435-4956-9c6b-b4986cf2ea6e"
HiC_scaffold_1	RepeatMasker	DNA/hAT	70944048	70944211	504	-	.	ID="DNA8-38_AP";Tend="169";Tstart="1";shortTE="F";uid="3d709d8b-e465-4152-a612-971e855204a7"
HiC_scaffold_1	RepeatMasker	DNA	76355247	76355400	569	-	.	ID="RND-6_FAMILY-9379";Tend="590";Tstart="419";shortTE="F";uid="f1a5a5d8-6ab9-4ad8-a90a-e72f2976c068"
HiC_scaffold_1	RepeatMasker	DNA/Ginger-2	62329832	62330670	4942	-	.	ID="RND-6_FAMILY-2431";Tend="1944";Tstart="990";shortTE="F";uid="008f4276-4732-49bd-ad85-0b5314b3898d"
HiC_scaffold_1	RepeatMasker	Unknown	72258841	72259770	4054	-	.	ID="RND-1_FAMILY-173";Tend="1827";Tstart="851";shortTE="F";uid="fe2291d9-01dc-413b-a5bc-9a47b8605796"
HiC_scaffold_1	RepeatMasker	DNA	76243625	76243783	593	-	.	ID="TTAA2D_AP";Tend="430";Tstart="262";shortTE="F";uid="f334d27e-0e35-4132-a136-990159bcbdfb"
HiC_scaffold_1	RepeatMasker	LINE/I	60065601	60065850	460	-	.	ID="RND-6_FAMILY-8863";Tend="1252";Tstart="990";shortTE="F";uid="19e1cdaa-baa5-4e92-b5b0-515ad5867492"
HiC_scaffold_1	RepeatMasker	DNA/Kolobok-E	16289234	16289576	685	-	.	ID="KOLOBOKE-4_AP";Tend="2940";Tstart="2523";shortTE="F";uid="03e24e01-8088-47e3-8bf4-48d39368610d"
HiC_scaffold_1	RepeatMasker	DNA/hAT	96649986	96650268	520	-	.	ID="RND-6_FAMILY-11936";Tend="1405";Tstart="1128";shortTE="F";uid="681decd6-129f-4862-9412-1ac4ad3a5136"
HiC_scaffold_1	RepeatMasker	LINE/Penelope	84373385	84373528	482	-	.	ID="RND-6_FAMILY-7604";Tend="2305";Tstart="2168";shortTE="F";uid="efd83fbf-9263-429b-a774-900109f1265e"
HiC_scaffold_1	RepeatMasker	LINE/CR1	74948428	74948690	1499	-	.	ID="RND-6_FAMILY-603";Tend="718";Tstart="443";shortTE="F";uid="0823a2b4-e92e-4a05-8735-6574da4ff794"
HiC_scaffold_1	RepeatMasker	DNA/hAT-Tip100	54933814	54934770	1208	-	.	ID="RND-6_FAMILY-7236";Tend="3375";Tstart="2388";shortTE="F";uid="7c0e1c3b-7e4e-4d56-828b-6073a020e7eb"
HiC_scaffold_1	RepeatMasker	Unknown	18733046	18733971	5519	-	.	ID="RND-1_FAMILY-168";Tend="2561";Tstart="1649";shortTE="F";uid="34d89ffa-0d9c-46f1-9d6a-53bc6a571975"
HiC_scaffold_1	RepeatMasker	LTR/Gypsy	53563483	53564021	4360	-	.	ID="RND-6_FAMILY-1939";Tend="1150";Tstart="612";shortTE="F";uid="c6fa3f48-12e8-4c14-853a-9f67ff553bd5"
HiC_scaffold_1	RepeatMasker	Unknown	51626963	51627699	3661	-	.	ID="RND-5_FAMILY-7532";Tend="1662";Tstart="906";shortTE="F";uid="5f4eccfe-7060-4618-9940-045defee1d63"
HiC_scaffold_1	RepeatMasker	DNA	50505599	50508355	1283	-	.	ID="RND-1_FAMILY-113";TEgroup="ctg_1%7CRND-1_FAMILY-113%7C9";Tend="3300";Tstart="714";shortTE="F";uid="b8c9dfb5-fdc5-41a8-99ea-f06b70e06374"
HiC_scaffold_1	RepeatMasker	DNA/hAT-hAT19	22045209	22045490	704	-	.	ID="HAT-N2_AP";Tend="283";Tstart="10";shortTE="F";uid="a601bfe7-2a57-460b-acde-ec59dcd05bd7"
HiC_scaffold_1	RepeatMasker	RC/Helitron	99433570	99433809	1676	-	.	ID="RND-1_FAMILY-178";Tend="2051";Tstart="1820";shortTE="F";uid="3e035b48-cd79-4449-b9ed-c615223cdada"
HiC_scaffold_1	RepeatMasker	DNA/Kolobok-E	98364577	98365853	845	-	.	ID="KOLOBOKE-4_AP";TEgroup="ctg_1%7CKOLOBOKE-4_AP%7C11";Tend="4526";Tstart="346";shortTE="F";uid="1a0c1c4d-6e87-4e8b-b873-f42ce8ab5e94"
HiC_scaffold_1	RepeatMasker	Retroposon?	11406690	11406849	456	-	.	ID="RND-6_FAMILY-589";Tend="685";Tstart="518";shortTE="F";uid="3cba7fe7-ca9e-4049-b8e1-eec306c85759"
HiC_scaffold_1	RepeatMasker	DNA	29882729	29882911	528	-	.	ID="TTAA2D_AP";Tend="188";Tstart="1";shortTE="F";uid="bceed268-6ff9-40f2-9abc-bd64961bc268"
HiC_scaffold_1	RepeatMasker	Unknown	73512230	73512446	647	-	.	ID="RND-1_FAMILY-55";Tend="2119";Tstart="1927";shortTE="F";uid="4afe8bb6-828f-4d24-b686-be98293e9269"
HiC_scaffold_1	RepeatMasker	DNA/MULE-MuDR	38744074	38744240	861	-	.	ID="MUDR12X_AP";Tend="1395";Tstart="1231";shortTE="F";uid="7c93dfa5-eba0-4111-bb4d-786c9812d46a"
HiC_scaffold_1	RepeatMasker	Unknown	22143243	22143837	4167	-	.	ID="RND-6_FAMILY-2375";Tend="1399";Tstart="792";shortTE="F";uid="542a82a4-22f9-4910-97a3-23c282567f61"
HiC_scaffold_1	RepeatMasker	Unknown	74700011	74700143	628	-	.	ID="RND-6_FAMILY-1613";Tend="1071";Tstart="943";shortTE="F";uid="867be578-94e0-4d59-bb6b-e93cfa02e91a"
HiC_scaffold_1	RepeatMasker	Unknown	89303631	89304105	4054	-	.	ID="RND-1_FAMILY-249";Tend="1382";Tstart="908";shortTE="F";uid="ac33d77f-8980-4b70-b363-df668b4fbb13"
HiC_scaffold_1	RepeatMasker	DNA	68390150	68390340	450	-	.	ID="TTAA14_AP";Tend="548";Tstart="326";shortTE="F";uid="bb508269-a780-4b6a-b1b6-bdfec2edb07d"
HiC_scaffold_1	RepeatMasker	LTR/Gypsy	6949008	6949308	1833	-	.	ID="RND-4_FAMILY-1191";Tend="1010";Tstart="704";shortTE="F";uid="3aa8788f-d762-4f5b-93e9-a8427fd16a83"
HiC_scaffold_1	RepeatMasker	DNA/PIF-Harbinger	18922925	18923739	837	-	.	ID="harb-1_ap";Tend="753";Tstart="11";shortTE="F";uid="7607e532-6460-4556-b36e-099b3d570d08"
HiC_scaffold_1	RepeatMasker	DNA/hAT-Tip100	90937856	90938000	743	-	.	ID="DNA8-100_AP";Tend="590";Tstart="445";shortTE="F";uid="49746dd4-5740-425a-877a-5ff1eb266266"
HiC_scaffold_1	RepeatMasker	DNA/Kolobok-E	88660282	88660974	1604	-	.	ID="RND-6_FAMILY-13424";Tend="1737";Tstart="1104";shortTE="F";uid="e49b69f5-42af-4000-8aa4-3a70e73325a6"
HiC_scaffold_1	RepeatMasker	DNA/hAT-hAT19	7132971	7133276	1409	-	.	ID="HAT-N6B_AP";Tend="480";Tstart="189";shortTE="F";uid="4e419bc0-2060-4730-bb01-be640d790f4c"
HiC_scaffold_1	RepeatMasker	Retroposon?	8650812	8651276	2553	-	.	ID="RND-6_FAMILY-6896";Tend="1484";Tstart="1027";shortTE="F";uid="d4d018e2-7c82-47dd-9c69-74ee497c4a91"
HiC_scaffold_1	RepeatMasker	RC/Helitron	68365619	68365762	748	-	.	ID="HELITRON-N1_LMI";Tend="158";Tstart="8";shortTE="F";uid="597dc5c7-db59-4119-ac59-44793d7f3d08"
HiC_scaffold_1	RepeatMasker	DNA/Ginger-2	81952560	81952745	489	-	.	ID="GINGER2-1_AP";Tend="196";Tstart="1";shortTE="F";uid="063c34ef-836d-4932-a495-cdd184e46bec"
HiC_scaffold_1	RepeatMasker	DNA	72966052	72966438	1836	-	.	ID="TTAA3_AP";Tend="429";Tstart="1";shortTE="F";uid="cb02961e-895a-413b-a4cc-14e1313898c0"
HiC_scaffold_1	RepeatMasker	DNA	39747639	39747816	734	-	.	ID="TTAA3_AP";Tend="429";Tstart="250";shortTE="F";uid="03318ac1-3ba7-4a0e-9f96-33005f08b70a"
HiC_scaffold_1	RepeatMasker	Unknown	92146427	92147086	5068	-	.	ID="RND-5_FAMILY-525";Tend="1630";Tstart="928";shortTE="F";uid="568f001b-3fb6-44f8-8334-c400716bd968"
HiC_scaffold_1	RepeatMasker	Retroposon?	93462958	93463159	656	-	.	ID="RND-6_FAMILY-589";Tend="702";Tstart="490";shortTE="F";uid="79222878-c3f0-4202-bf53-428019284cbb"
HiC_scaffold_1	RepeatMasker	DNA/Kolobok-E	34323505	34323618	531	-	.	ID="RND-6_FAMILY-505";Tend="1281";Tstart="1173";shortTE="F";uid="1267d639-36a1-40bc-b81f-91402530246b"
HiC_scaffold_1	RepeatMasker	DNA/Sola-1	79069039	79069343	475	-	.	ID="RND-6_FAMILY-9890";Tend="3279";Tstart="2984";shortTE="F";uid="c21f1a58-fc62-4f52-bb85-e0b32cfb1007"
HiC_scaffold_1	RepeatMasker	LINE/L2	96411332	96411576	843	-	.	ID="RND-5_FAMILY-1725";Tend="10106";Tstart="9849";shortTE="F";uid="705f00c1-f094-47e3-ae20-011da491f724"
HiC_scaffold_1	RepeatMasker	DNA/Ginger-2	89409225	89409376	477	-	.	ID="GINGER2-N2_AP";Tend="1469";Tstart="1335";shortTE="F";uid="de185dd4-2fdb-4949-a764-efbd4463a67d"
HiC_scaffold_1	RepeatMasker	DNA/hAT-hAT19	87470860	87471061	448	-	.	ID="DNA8-73_AP";Tend="784";Tstart="563";shortTE="F";uid="a12d4c8f-7042-4ebc-9403-74fd2127cbe4"
HiC_scaffold_1	RepeatMasker	LTR/Gypsy	14104405	14104667	1223	-	.	ID="RND-1_FAMILY-137";Tend="1483";Tstart="1243";shortTE="F";uid="1da5a082-9a76-455c-a510-68d51567ae74"
HiC_scaffold_1	RepeatMasker	LTR/Pao	63714363	63715217	2543	-	.	ID="RND-6_FAMILY-16606";Tend="1833";Tstart="952";shortTE="F";uid="1b9cbabb-ac05-4716-9455-602a5b99d6a7"
HiC_scaffold_1	RepeatMasker	DNA/MULE-MuDR	88378468	88378799	927	-	.	ID="RND-5_FAMILY-2339";Tend="1917";Tstart="1506";shortTE="F";uid="a5d3ee1c-a7a7-4118-ae68-3a764f5b3743"
HiC_scaffold_1	RepeatMasker	DNA/MULE-MuDR	41280799	41280949	825	-	.	ID="RND-5_FAMILY-2032";Tend="1595";Tstart="1448";shortTE="F";uid="6b5150fc-9439-4c4c-8f66-213d1d0d1ec4"
HiC_scaffold_1	RepeatMasker	DNA	39868144	39868341	493	-	.	ID="DNA4-2_AP";Tend="769";Tstart="587";shortTE="F";uid="082d14ad-7b11-4cf9-9569-ba893893a9c6"
HiC_scaffold_1	RepeatMasker	DNA/hAT-Charlie	35484063	35485567	4542	-	.	ID="rnd-6_family-13743";Tend="2445";Tstart="227";shortTE="F";uid="996f84ef-0383-49cf-9e79-8a2466d2831b"
HiC_scaffold_1	RepeatMasker	DNA/Maverick	192947	193076	735	-	.	ID="RND-6_FAMILY-13918";Tend="2912";Tstart="2782";shortTE="F";uid="111422b9-4c16-48d6-b0a4-5973985ae0dd"
HiC_scaffold_1	RepeatMasker	DNA/Kolobok-E	59364588	59364720	740	-	.	ID="RND-6_FAMILY-4444";Tend="560";Tstart="418";shortTE="F";uid="2aef6d68-f262-4a4b-980d-027583e3343d"
HiC_scaffold_1	RepeatMasker	RC/Helitron	49781992	49782261	617	-	.	ID="RND-5_FAMILY-1432";Tend="1198";Tstart="957";shortTE="F";uid="5a48f023-22e8-4d8d-b429-ffb7a3e9ce56"
HiC_scaffold_1	RepeatMasker	DNA/MULE-MuDR	21388455	21389441	3139	-	.	ID="MUDR-1X_AP";Tend="2213";Tstart="1234";shortTE="F";uid="e6f0c8b1-d568-413a-9f2b-62325626574b"
HiC_scaffold_1	RepeatMasker	DNA/MULE-MuDR	87978761	87978944	1553	-	.	ID="RND-1_FAMILY-136";Tend="857";Tstart="673";shortTE="F";uid="297138a9-7e6c-4497-b775-867c08d1e24f"
HiC_scaffold_1	RepeatMasker	Retroposon?	11733745	11733857	456	-	.	ID="SINE2-1_AP";Tend="1770";Tstart="1653";shortTE="F";uid="1d11c415-241c-4987-9d16-b6a4fbca5419"
HiC_scaffold_1	RepeatMasker	DNA	50545239	50546257	8770	-	.	ID="RND-1_FAMILY-113";Tend="2949";Tstart="1935";shortTE="F";uid="75050b4f-8e71-4484-a772-32004d999feb"
HiC_scaffold_1	RepeatMasker	DNA/MULE-MuDR	40462485	40463031	585	-	.	ID="RND-6_FAMILY-10869";TEgroup="ctg_1%7CRND-6_FAMILY-10869%7C4";Tend="2973";Tstart="937";shortTE="F";uid="21baa8bf-72de-457c-a2f1-655ffe531d1d"
HiC_scaffold_1	RepeatMasker	DNA/Maverick	5304045	5304804	972	-	.	ID="rnd-6_family-4886";Tend="2161";Tstart="1448";shortTE="F";uid="90e6872e-a666-4aac-974d-c5b3d6340478"
HiC_scaffold_1	RepeatMasker	Unknown	36565711	36565866	478	-	.	ID="RND-1_FAMILY-119";Tend="682";Tstart="527";shortTE="F";uid="77ca899d-1c38-4638-ae2f-1c45d81550bd"
HiC_scaffold_1	RepeatMasker	LTR/Pao	74243361	74243594	873	-	.	ID="RND-6_FAMILY-255";Tend="3133";Tstart="2901";shortTE="F";uid="b29a92a3-3b3c-4daa-9772-6a749a47faa5"
HiC_scaffold_1	RepeatMasker	DNA/TcMar?	99201216	99201798	672	-	.	ID="RND-6_FAMILY-2922";Tend="1656";Tstart="1071";shortTE="F";uid="f6fa2c8c-a0e6-4ab7-9722-1840c6a1625e"
HiC_scaffold_1	RepeatMasker	Unknown	98113018	98113323	2709	-	.	ID="RND-6_FAMILY-5560";Tend="1260";Tstart="955";shortTE="F";uid="49cd54ac-0cd6-4274-9c8b-d11dc7768a50"
HiC_scaffold_1	RepeatMasker	LTR/Gypsy	39350118	39350300	1131	-	.	ID="RND-6_FAMILY-1939";Tend="818";Tstart="637";shortTE="F";uid="f581a9f9-622d-4af3-bcc6-fbb3d2b1e45f"
HiC_scaffold_1	RepeatMasker	RC/Helitron	4545114	4546622	12792	-	.	ID="RND-6_FAMILY-8922";Tend="2135";Tstart="626";shortTE="F";uid="a341be76-464f-4aae-af35-290ef52c5161"
HiC_scaffold_1	RepeatMasker	DNA/TcMar-Mariner	66463347	66463476	478	-	.	ID="MARINER-N13_HSAL";Tend="497";Tstart="369";shortTE="F";uid="cb8f59e4-485b-46be-a780-dd1684a44e36"
HiC_scaffold_1	RepeatMasker	DNA	18148958	18149398	2989	-	.	ID="RND-6_FAMILY-11413";Tend="1346";Tstart="898";shortTE="F";uid="86a61c8d-da57-4e81-9fa2-e1c3fc5cbc3d"
HiC_scaffold_1	RepeatMasker	DNA/Kolobok-E	16164437	16164665	568	-	.	ID="RND-6_FAMILY-8599";Tend="2449";Tstart="2216";shortTE="F";uid="eb53a265-dfce-4daa-ae33-606095b89f11"
HiC_scaffold_1	RepeatMasker	LTR/Pao	12007661	12007827	812	-	.	ID="RND-1_FAMILY-111";Tend="5323";Tstart="5163";shortTE="F";uid="dfd269d1-c409-4906-abe2-1ce63d7353e6"
HiC_scaffold_1	RepeatMasker	DNA	29199380	29199634	1381	-	.	ID="ttaa3b_ap";Tend="254";Tstart="1";shortTE="F";uid="dba8c831-ea3e-4e09-b5c5-c2818efe9065"
HiC_scaffold_1	RepeatMasker	Retroposon?	11382155	11382445	1760	-	.	ID="SINE2-1_AP";Tend="534";Tstart="1";shortTE="F";uid="ee14d956-9a37-45ac-b5d7-0ced4f07623f"
HiC_scaffold_1	RepeatMasker	DNA/hAT-hAT19	76799695	76800319	2264	-	.	ID="RND-5_FAMILY-2405";Tend="1481";Tstart="800";shortTE="F";uid="addafa76-190d-4dbf-82b4-a5e20f404daa"
HiC_scaffold_1	RepeatMasker	DNA	59934442	59934790	532	-	.	ID="TTAA2C_AP";Tend="373";Tstart="1";shortTE="F";uid="516ab4d5-d59b-4fda-bb19-95fb7ffeb1a1"
HiC_scaffold_1	RepeatMasker	DNA/hAT-Tip100	1091730	1093762	868	-	.	ID="rnd-6_family-1088";Tend="3922";Tstart="218";shortTE="F";uid="f74e613d-d44d-4f05-bec3-e4a6a446b743"
HiC_scaffold_1	RepeatMasker	Unknown	84621405	84621619	559	-	.	ID="RND-5_FAMILY-1314";Tend="794";Tstart="616";shortTE="F";uid="d80aeb83-889a-4884-b62d-f07d7a496dc7"
HiC_scaffold_1	RepeatMasker	DNA/hAT-Charlie	93272700	93272969	920	-	.	ID="RND-6_FAMILY-9494";Tend="1527";Tstart="1264";shortTE="F";uid="6a881224-eb38-49aa-979a-1cc83167b5cb"
HiC_scaffold_1	RepeatMasker	DNA	65572517	65572651	439	-	.	ID="RND-5_FAMILY-4809";Tend="1198";Tstart="1081";shortTE="F";uid="3e0bce74-8781-4553-b9b8-2b1b92850f5f"
HiC_scaffold_1	RepeatMasker	DNA	13846604	13847038	3260	-	.	ID="TTAA22_AP";Tend="435";Tstart="1";shortTE="F";uid="ef622cfe-78ca-495f-b1ed-80f5bef298ca"
HiC_scaffold_1	RepeatMasker	DNA/MULE-MuDR	18668029	18668188	1001	-	.	ID="RND-6_FAMILY-19436";Tend="1196";Tstart="1019";shortTE="F";uid="ababd355-0199-4ece-8aea-f234305b5d60"
HiC_scaffold_1	RepeatMasker	DNA/hAT-hATm	4366420	4367397	3471	-	.	ID="HAT-4_AP";Tend="2564";Tstart="1606";shortTE="F";uid="c88dabd5-92a5-4f91-8d95-f3e726f23d6a"
HiC_scaffold_1	RepeatMasker	DNA/hAT-Charlie	12829273	12829586	922	-	.	ID="HAT-N11_AP";TEgroup="ctg_1%7CHAT-N11_AP%7C1";Tend="605";Tstart="2";shortTE="F";uid="ee178ce2-5cfd-428e-8c13-e68e159b61ac"
HiC_scaffold_1	RepeatMasker	RC/Helitron	69927941	69928059	413	-	.	ID="RND-6_FAMILY-9910";Tend="323";Tstart="203";shortTE="F";uid="06f3be8f-3e35-4e15-8232-048b5f10e52c"
HiC_scaffold_1	RepeatMasker	DNA/hAT-Tip100	93955094	93955257	519	-	.	ID="RND-6_FAMILY-22056";Tend="684";Tstart="524";shortTE="F";uid="a43385eb-0e66-43c1-8b70-3525f76914bb"
HiC_scaffold_1	RepeatMasker	DNA/Maverick	971952	973301	11196	-	.	ID="RND-6_FAMILY-13918";Tend="3805";Tstart="2421";shortTE="F";uid="e4b3d280-efc2-48f1-a9ba-de7b1a012b48"
HiC_scaffold_1	RepeatMasker	RC/Helitron	46659330	46659611	606	-	.	ID="HELITRON-1_DF";Tend="98";Tstart="1";shortTE="F";uid="19292b15-667d-4133-b5f3-c8f8399c920a"
HiC_scaffold_1	RepeatMasker	DNA	95749453	95749776	627	-	.	ID="RND-6_FAMILY-9238";Tend="3251";Tstart="2880";shortTE="F";uid="c9fcf030-4441-45d9-9fc7-1c8e2b9242f9"
HiC_scaffold_1	RepeatMasker	DNA/Ginger-1	42584922	42585331	3348	-	.	ID="RND-6_FAMILY-5266";Tend="1425";Tstart="1016";shortTE="F";uid="2e45207a-8c8c-4198-aec3-7e8b09940d9d"
HiC_scaffold_1	RepeatMasker	Retroposon?	94002422	94002792	753	-	.	ID="RND-6_FAMILY-1191";Tend="1381";Tstart="1052";shortTE="F";uid="a786f1d6-8dd5-442a-aaab-e10a9d4ca453"
HiC_scaffold_1	RepeatMasker	LTR/Gypsy	6502544	6504926	12443	-	.	ID="RND-1_FAMILY-38";Tend="5774";Tstart="3658";shortTE="F";uid="ef914c84-2d9a-4942-bb8e-d5d6a21210e6"
HiC_scaffold_1	RepeatMasker	DNA/Maverick	25177592	25178343	841	-	.	ID="RND-6_FAMILY-4886";Tend="2103";Tstart="1354";shortTE="F";uid="f3ef6405-f199-4e66-bcc5-d62ab9d94ef8"
HiC_scaffold_1	RepeatMasker	DNA	93639916	93640406	750	-	.	ID="RND-6_FAMILY-1285";Tend="1609";Tstart="1044";shortTE="F";uid="ff248028-eebf-4913-8022-dfa73dcfa680"
HiC_scaffold_1	RepeatMasker	Retroposon?	59168230	59168461	681	-	.	ID="SINE2-1_AP";Tend="1075";Tstart="829";shortTE="F";uid="93787991-285e-4b8d-a5ed-d0256f717c6d"
HiC_scaffold_1	RepeatMasker	LTR/Gypsy	23791161	23791558	1315	-	.	ID="RND-6_FAMILY-4739";Tend="4534";Tstart="4152";shortTE="F";uid="9c7982e9-ffc4-4a6e-a2ab-c48729bfb87b"
HiC_scaffold_1	RepeatMasker	LTR/Copia	39342582	39342928	654	-	.	ID="RND-6_FAMILY-15680";Tend="570";Tstart="182";shortTE="F";uid="ee5a04bf-0930-4f38-9aab-3929c32c5631"
HiC_scaffold_1	RepeatMasker	DNA/hAT-Charlie	35326530	35326707	475	-	.	ID="HAT-2_RPR";Tend="673";Tstart="497";shortTE="F";uid="7a209a0c-d1f6-4ec1-983a-0f1af5a9fc98"
HiC_scaffold_1	RepeatMasker	DNA/hAT-Tip100	52732705	52733182	1038	-	.	ID="RND-5_FAMILY-8345";TEgroup="ctg_1%7CRND-5_FAMILY-8345%7C3";Tend="1797";Tstart="922";shortTE="F";uid="b1311bc3-2889-4c0e-bed4-7c7b149b42d4"
HiC_scaffold_1	RepeatMasker	DNA	51094060	51094307	736	-	.	ID="RND-6_FAMILY-8000";Tend="3024";Tstart="2792";shortTE="F";uid="09df46b8-2316-4ec2-b0b1-bee65bafcbe0"
HiC_scaffold_1	RepeatMasker	Retroposon?	63766974	63767194	400	-	.	ID="SINE2-1_AP";Tend="1074";Tstart="835";shortTE="F";uid="e98118f8-f324-4517-9139-006f0bb40794"
HiC_scaffold_1	RepeatMasker	Unknown	89604930	89605212	1279	-	.	ID="RND-6_FAMILY-10269";Tend="1351";Tstart="1082";shortTE="F";uid="e40403e2-23e1-45d2-9ed0-3d073744e655"
HiC_scaffold_1	RepeatMasker	DNA/MULE-MuDR	33554060	33555466	885	-	.	ID="rnd-6_family-28109";Tend="1709";Tstart="696";shortTE="F";uid="86c0d807-ade9-401c-9792-ec8b8f11a2f2"
HiC_scaffold_1	RepeatMasker	DNA/hAT-Tip100	10842441	10843290	823	-	.	ID="RND-6_FAMILY-7243";Tend="904";Tstart="34";shortTE="F";uid="a23caad1-15d4-46d8-84e9-65e525c92ca0"
HiC_scaffold_1	RepeatMasker	DNA/Ginger-1	98768077	98768184	409	-	.	ID="GINGER1-1_AP";Tend="4354";Tstart="4253";shortTE="F";uid="89f6b0d8-774e-475b-9d72-0bedb4982450"
HiC_scaffold_1	RepeatMasker	LINE/RTE-BovB	49347766	49347941	455	-	.	ID="RTE-63_LMI";Tend="989";Tstart="812";shortTE="F";uid="1f1d67c7-60e5-45be-8972-1a527ceb13cc"
HiC_scaffold_1	RepeatMasker	Retroposon?	59367535	59367645	480	-	.	ID="RND-6_FAMILY-1191";Tend="1185";Tstart="1082";shortTE="F";uid="9c159b96-983a-4317-8b6e-95a4f34b59bd"
HiC_scaffold_1	RepeatMasker	LINE/I-Jockey	61376776	61377023	1420	-	.	ID="RND-6_FAMILY-3269";Tend="1797";Tstart="1551";shortTE="F";uid="84743baf-bb28-4a53-8481-edc039972d5b"
HiC_scaffold_1	RepeatMasker	LINE/I-Jockey	67703798	67703901	752	-	.	ID="RND-6_FAMILY-12262";Tend="633";Tstart="530";shortTE="F";uid="6120f4ea-d00e-47bb-b79d-cd37bb06c03b"
HiC_scaffold_1	RepeatMasker	Retroposon?	89731754	89731972	502	-	.	ID="RND-6_FAMILY-10852";Tend="692";Tstart="492";shortTE="F";uid="8741128c-3326-4d92-a233-ab297ba7ce88"
HiC_scaffold_1	RepeatMasker	LINE/L2	94320976	94324107	22662	-	.	ID="RND-5_FAMILY-1725";Tend="14158";Tstart="11231";shortTE="F";uid="bada0871-7ccd-496c-bafb-ba256059fdae"
HiC_scaffold_1	RepeatMasker	Unknown	99418260	99418415	963	-	.	ID="RND-6_FAMILY-239";Tend="1094";Tstart="942";shortTE="F";uid="9fec5788-61a6-405c-a87a-ec4081d269f5"
HiC_scaffold_1	RepeatMasker	DNA/Ginger-1	88373957	88374147	493	-	.	ID="RND-4_FAMILY-1147";Tend="1104";Tstart="907";shortTE="F";uid="deada913-3418-4077-b098-60c594a2992e"
HiC_scaffold_1	RepeatMasker	DNA/hAT-Charlie	83564457	83564801	1430	-	.	ID="DNA8-58_AP";Tend="393";Tstart="1";shortTE="F";uid="6655ce8e-c63f-4a5a-82ab-a7344b256c1e"
HiC_scaffold_1	RepeatMasker	DNA/Maverick	2392951	2393316	942	-	.	ID="RND-6_FAMILY-13921";Tend="376";Tstart="21";shortTE="F";uid="153ab288-45f8-41a0-8618-757550f12619"
HiC_scaffold_1	RepeatMasker	DNA/Kolobok-E	21974813	21975000	570	-	.	ID="KOLOBOKE-2_AP";Tend="2194";Tstart="1991";shortTE="F";uid="6d216c5c-6ce6-4c5a-83a8-3430090be5fe"
HiC_scaffold_1	RepeatMasker	Unknown	89605457	89605662	733	-	.	ID="RND-6_FAMILY-10269";Tend="1085";Tstart="899";shortTE="F";uid="b2e6d5ba-9905-4c86-8849-0c26205b351f"
HiC_scaffold_1	RepeatMasker	Unknown	26708298	26708591	1647	-	.	ID="RND-5_FAMILY-3893";Tend="1344";Tstart="1055";shortTE="F";uid="243fd80b-caf8-4ca6-a220-26bebe88ce1f"
HiC_scaffold_1	RepeatMasker	DNA	83081964	83082238	442	-	.	ID="ttaa3b_ap";Tend="293";Tstart="26";shortTE="F";uid="5dbdc9d1-e08f-4045-9c42-a62468224c92"
HiC_scaffold_1	RepeatMasker	DNA/MULE-MuDR	93782203	93782340	530	-	.	ID="RND-6_FAMILY-14636";Tend="1089";Tstart="956";shortTE="F";uid="f2c13c04-e770-4e5d-9901-48886c2fad3a"
HiC_scaffold_1	RepeatMasker	DNA	30333600	30333952	526	-	.	ID="ttaa2c_ap";Tend="411";Tstart="59";shortTE="F";uid="0479d82b-d1a2-4f4f-8c3f-0e8f6fd0802d"
HiC_scaffold_1	RepeatMasker	DNA/hAT-Charlie	26392682	26392897	773	-	.	ID="RND-5_FAMILY-3807";Tend="1164";Tstart="962";shortTE="F";uid="42f8944d-3312-40a8-be39-4361ddfd88d2"
HiC_scaffold_1	RepeatMasker	DNA/TcMar-Tc1	76436123	76436233	418	-	.	ID="MARINER-N22_AG";Tend="191";Tstart="79";shortTE="F";uid="2e02ddef-0836-49d6-8280-ba8181c748b9"
HiC_scaffold_1	RepeatMasker	RC/Helitron	4033954	4035316	744	-	.	ID="HELITRON-1_AEC";Tend="3563";Tstart="1219";shortTE="F";uid="1e988a25-9478-40e6-bd9f-e91aefbcb85e"
HiC_scaffold_1	RepeatMasker	DNA	56363348	56363995	885	-	.	ID="RND-6_FAMILY-1285";Tend="1373";Tstart="667";shortTE="F";uid="c9cf67fd-a321-452b-988b-84a1340b22aa"
HiC_scaffold_1	RepeatMasker	DNA	51969689	51970302	1757	-	.	ID="DNA4-2_AP";Tend="679";Tstart="1";shortTE="F";uid="3a1b9c9f-ca45-4557-b3c4-f28924e244ca"
HiC_scaffold_1	RepeatMasker	DNA/hAT-Tip100	2295930	2296873	1091	-	.	ID="hat-15_lmi";Tend="4442";Tstart="3132";shortTE="F";uid="ca8e3650-4574-438c-a233-6e325f00d14a"
HiC_scaffold_1	RepeatMasker	DNA	40295665	40296114	520	-	.	ID="DNAX-2_AP";Tend="467";Tstart="6";shortTE="F";uid="61289f19-4669-4d88-89bc-69aeaa7cbf0d"
HiC_scaffold_1	RepeatMasker	LINE/I	90541460	90541674	413	-	.	ID="RND-1_FAMILY-91";Tend="1311";Tstart="1106";shortTE="F";uid="cb2a5a0c-6beb-44f0-af67-a04b06d23090"
HiC_scaffold_1	RepeatMasker	DNA	61690432	61690541	484	-	.	ID="dna-ttaa-1_ap";Tend="406";Tstart="296";shortTE="F";uid="e4f7f1dc-9668-43e5-94c2-339b8e91439c"
HiC_scaffold_1	RepeatMasker	DNA/Kolobok-E	71523794	71523903	649	-	.	ID="KOLOBOKE-4_AP";Tend="4799";Tstart="4685";shortTE="F";uid="1a42b566-d20c-4b63-9384-00953abc39f4"
HiC_scaffold_1	RepeatMasker	Unknown	30119271	30119637	2409	-	.	ID="RND-5_FAMILY-3745";Tend="1356";Tstart="981";shortTE="F";uid="505bb495-2d3c-46bb-be5d-e94caa007e44"
HiC_scaffold_1	RepeatMasker	Retroposon?	8601885	8602205	971	-	.	ID="SINE2-1_AP";Tend="1238";Tstart="883";shortTE="F";uid="e2b21def-2705-42a4-bf83-970c99e9c264"
HiC_scaffold_1	RepeatMasker	DNA	18247602	18248007	1880	-	.	ID="TTAA8_AP";Tend="431";Tstart="1";shortTE="F";uid="9a5d93ac-8a5a-4f4e-819c-8cc78164d87f"
HiC_scaffold_1	RepeatMasker	DNA/Kolobok-E	92934082	92934497	1047	-	.	ID="KOLOBOKE-2_AP";Tend="2234";Tstart="1768";shortTE="F";uid="4e49d240-b290-4dd3-8332-c0c652df3b95"
HiC_scaffold_1	RepeatMasker	LINE/R1	72415648	72416928	5931	-	.	ID="SART-8_API";Tend="1295";Tstart="14";shortTE="F";uid="4d548360-ac83-4e03-9218-02e304f46e36"
HiC_scaffold_1	RepeatMasker	Unknown	73955880	73956802	800	-	.	ID="RND-6_FAMILY-3237";Tend="1111";Tstart="195";shortTE="F";uid="63b200d8-c634-4539-a1b7-2781e47f243b"
HiC_scaffold_1	RepeatMasker	DNA/PIF-Spy	78650743	78650882	441	-	.	ID="ISL2EU-3N1_CFL";Tend="384";Tstart="236";shortTE="F";uid="a8f338a2-9812-479d-a849-0522e8e91181"
HiC_scaffold_1	RepeatMasker	RC/Helitron	5763669	5764973	10579	-	.	ID="RND-6_FAMILY-1244";Tend="2368";Tstart="1074";shortTE="F";uid="202f685d-83b4-425e-9fb5-72d8f45aa653"
HiC_scaffold_1	RepeatMasker	DNA/MULE-MuDR	74536838	74538082	10088	-	.	ID="RND-6_FAMILY-3605";Tend="2064";Tstart="841";shortTE="F";uid="10268a75-8415-4132-ba07-1f2c5daae614"
HiC_scaffold_1	RepeatMasker	Unknown	33989888	33990065	1301	-	.	ID="RND-6_FAMILY-4714";Tend="996";Tstart="823";shortTE="F";uid="a07573a2-16ee-4c48-bf75-b51409e3d68a"
HiC_scaffold_1	RepeatMasker	Retroposon?	80875746	80876155	1323	-	.	ID="SINE2-1_AP";Tend="1411";Tstart="1096";shortTE="F";uid="6b45e67d-33b6-4dea-b631-c8aa37cd00e2"
HiC_scaffold_1	RepeatMasker	DNA/Merlin	18911533	18911760	440	-	.	ID="MERLIN-1_LSAL";Tend="892";Tstart="665";shortTE="F";uid="88fd9786-acb7-4085-bdbc-e7450a14f198"
HiC_scaffold_1	RepeatMasker	DNA	1023440	1024300	732	-	.	ID="RND-6_FAMILY-21375";Tend="3557";Tstart="2700";shortTE="F";uid="a7943699-9651-42cf-8208-92eab5fe42a5"
HiC_scaffold_1	RepeatMasker	Unknown	28379092	28381385	14126	-	.	ID="RND-5_FAMILY-322";Tend="3040";Tstart="200";shortTE="F";uid="55fd2610-fdf0-454b-bacd-966fa34b1988"
HiC_scaffold_1	RepeatMasker	DNA/hAT	81949703	81949891	492	-	.	ID="RND-6_FAMILY-606";Tend="637";Tstart="412";shortTE="F";uid="a0c340dc-ac06-4796-994a-17d816444ced"
HiC_scaffold_1	RepeatMasker	DNA/hAT-hAT19	44911060	44911173	487	-	.	ID="RND-6_FAMILY-6449";Tend="1673";Tstart="1559";shortTE="F";uid="17b09bd7-e725-4ad6-84e1-09ada0b6e99c"
HiC_scaffold_1	RepeatMasker	DNA/Sola	63662679	63662949	1735	-	.	ID="RND-4_FAMILY-300";Tend="1257";Tstart="969";shortTE="F";uid="964fae93-1156-413b-85ab-a23cf69eb607"
HiC_scaffold_1	RepeatMasker	DNA/Ginger-1	37469471	37469596	438	-	.	ID="GINGER1-1_AP";Tend="4372";Tstart="4244";shortTE="F";uid="bc7751b4-3ff1-41ba-92e5-7827e17eb2da"
HiC_scaffold_1	RepeatMasker	LINE/L1	11995648	11997105	1637	-	.	ID="RND-6_FAMILY-5108";Tend="4440";Tstart="2950";shortTE="F";uid="9414cb62-f594-44b1-b7c7-17c41b32afbd"
HiC_scaffold_1	RepeatMasker	DNA	20950375	20950572	1114	-	.	ID="TTAA7_AP";Tend="434";Tstart="229";shortTE="F";uid="6d7b4020-6e37-4887-9fac-141d7acb134a"
HiC_scaffold_1	RepeatMasker	DNA/hAT-Blackjack	50034975	50035197	673	-	.	ID="RND-6_FAMILY-5640";Tend="1490";Tstart="1295";shortTE="F";uid="f0eb749f-5fc0-49ac-b339-ec11ba966d0b"
HiC_scaffold_1	RepeatMasker	DNA/hAT-hAT19	46717914	46718108	505	-	.	ID="RND-5_FAMILY-1761";Tend="1008";Tstart="791";shortTE="F";uid="3b36e1be-572e-41e8-8dae-9e036d501b56"
HiC_scaffold_1	RepeatMasker	DNA/hAT-Charlie	12848384	12848638	443	-	.	ID="HAT-N11_AP";Tend="361";Tstart="111";shortTE="F";uid="dfd8d431-a06f-4c6b-b166-fc2d72a84bb2"
HiC_scaffold_1	RepeatMasker	Retroposon?	93019898	93020274	1287	-	.	ID="SINE2-1_AP";Tend="1428";Tstart="1026";shortTE="F";uid="eee8f610-7dca-4b19-ab57-413737fb1240"
HiC_scaffold_1	RepeatMasker	DNA/Kolobok-E	82471407	82471699	648	-	.	ID="KOLOBOKE-3_AP";TEgroup="ctg_1%7CKOLOBOKE-3_AP%7C2";Tend="2176";Tstart="1816";shortTE="T";uid="0777d690-f812-47c5-8b01-c26a16571332"
HiC_scaffold_1	RepeatMasker	DNA/Ginger-1	89552524	89553316	2140	-	.	ID="RND-5_FAMILY-6092";Tend="1365";Tstart="590";shortTE="F";uid="c3749bae-b850-41ad-94c8-de979e361957"
HiC_scaffold_1	RepeatMasker	DNA/hAT-Tip100	92736058	92736255	748	-	.	ID="DNA8-62_AP";Tend="222";Tstart="1";shortTE="F";uid="ef6d37f9-960e-4a9b-a0b9-396f8fd10610"
HiC_scaffold_1	RepeatMasker	DNA	38035838	38036256	1294	-	.	ID="TTAA4B_AP";Tend="416";Tstart="3";shortTE="F";uid="b5a04152-2484-4197-b158-ccc67f732a0a"
HiC_scaffold_1	RepeatMasker	DNA/Kolobok-E	53416883	53417077	899	-	.	ID="RND-6_FAMILY-8455";Tend="2748";Tstart="2548";shortTE="F";uid="cf6e8708-ac23-413e-8aa8-0d2119d36246"
HiC_scaffold_1	RepeatMasker	LTR/Gypsy	61672640	61679806	54750	-	.	ID="RND-6_FAMILY-3143";Tend="6266";Tstart="39";shortTE="F";uid="7b846d97-f523-48a4-9c57-fdc4e2f354d2"
HiC_scaffold_1	RepeatMasker	DNA/hAT-Charlie	2186507	2186823	2760	-	.	ID="RND-6_FAMILY-204";Tend="779";Tstart="541";shortTE="F";uid="050b57f0-4955-4795-bf9e-f6f43c95b208"
HiC_scaffold_1	RepeatMasker	Unknown	24090076	24090240	695	-	.	ID="RND-6_FAMILY-239";Tend="566";Tstart="408";shortTE="F";uid="ed28f7ef-26ee-4f34-9fef-4f9eabe5c0d9"
HiC_scaffold_1	RepeatMasker	DNA/Maverick	14805782	14806549	5488	-	.	ID="RND-6_FAMILY-12026";Tend="773";Tstart="1";shortTE="F";uid="53b1993b-4b28-447c-8d57-c398255ed75a"
HiC_scaffold_1	RepeatMasker	DNA/TcMar-Tc1	85783735	85783891	438	-	.	ID="MARINER-N5_HSAL";Tend="535";Tstart="380";shortTE="F";uid="08c185dd-de98-4515-980f-61a545c2f0f6"
HiC_scaffold_1	RepeatMasker	DNA/hAT-Tip100	33912757	33912936	682	-	.	ID="RND-6_FAMILY-22679";Tend="818";Tstart="652";shortTE="F";uid="53e5fc1e-59d5-46f1-9fd6-90d221e09e3a"
HiC_scaffold_1	RepeatMasker	DNA	61681836	61682130	1479	-	.	ID="TTAA13B_AP";Tend="299";Tstart="1";shortTE="F";uid="4f444f41-cef1-4de7-bc6d-2cc101ede397"
HiC_scaffold_1	RepeatMasker	DNA/Kolobok-E	70302650	70302895	747	-	.	ID="RND-3_FAMILY-163";Tend="3652";Tstart="3405";shortTE="F";uid="f46ff818-83fa-48fc-a7a4-71614f162323"
HiC_scaffold_1	RepeatMasker	DNA/hAT-hAT19	26000004	26000206	567	-	.	ID="RND-1_FAMILY-280";Tend="2368";Tstart="2137";shortTE="F";uid="a31a1187-d245-4361-a557-511927a6b6ed"
HiC_scaffold_1	RepeatMasker	Unknown	1301942	1302054	643	-	.	ID="RND-5_FAMILY-5028";Tend="2445";Tstart="2335";shortTE="F";uid="0ea627b2-da67-4022-831c-2dcb0c202291"
HiC_scaffold_1	RepeatMasker	Unknown	7161820	7162091	502	-	.	ID="RND-6_FAMILY-999";Tend="1237";Tstart="994";shortTE="F";uid="c332a0d2-a5cc-4f23-8fe1-0b1e7461d208"
HiC_scaffold_1	RepeatMasker	DNA/Ginger	46402991	46403116	440	-	.	ID="RND-6_FAMILY-587";Tend="2252";Tstart="2126";shortTE="F";uid="d0e3b393-9f94-4134-9e43-c9722b0b93d2"
HiC_scaffold_1	RepeatMasker	DNA/hAT-hAT19	62921321	62921572	1544	-	.	ID="RND-1_FAMILY-27";Tend="4907";Tstart="4023";shortTE="F";uid="0950b6ad-32b0-448b-be7e-8453c0dc62e3"
HiC_scaffold_1	RepeatMasker	LINE/RTE-BovB	53452945	53454065	849	-	.	ID="RTE-32_LMI";Tend="2897";Tstart="1767";shortTE="F";uid="56be515e-98cd-460e-9581-36e98b711277"
HiC_scaffold_1	RepeatMasker	DNA/hAT-hATm	91532856	91533034	911	-	.	ID="HAT-6_AP";Tend="200";Tstart="8";shortTE="F";uid="f1d3408f-069d-458e-b309-b460d77939fa"
HiC_scaffold_1	RepeatMasker	DNA/Ginger-1	81407536	81407800	847	-	.	ID="RND-4_FAMILY-1147";Tend="1526";Tstart="1263";shortTE="F";uid="7c98021d-4ee6-4760-98a7-9430a7aea95e"
HiC_scaffold_1	RepeatMasker	Retroposon?	17641540	17642027	754	-	.	ID="SINE2-1_AP";TEgroup="ctg_1%7CSINE2-1_AP%7C16";Tend="1300";Tstart="1";shortTE="F";uid="aa929325-f179-4dff-a719-8d548ddb90a2"
HiC_scaffold_1	RepeatMasker	DNA/hAT-hAT19	84067355	84067793	803	-	.	ID="RND-1_FAMILY-27";Tend="5397";Tstart="4982";shortTE="F";uid="b5bf54c9-3dca-4e6e-b872-d1a4dab15da9"
HiC_scaffold_1	RepeatMasker	DNA	81228161	81228558	500	-	.	ID="RND-6_FAMILY-5765";Tend="1400";Tstart="1064";shortTE="F";uid="3c4d4342-02a4-42bd-8a68-59ef1c6a28f6"
HiC_scaffold_1	RepeatMasker	DNA/MULE-MuDR	31011129	31012326	7900	-	.	ID="RND-6_FAMILY-20474";Tend="1576";Tstart="335";shortTE="F";uid="28c27e64-9e57-43de-831a-846b7a1660cd"
HiC_scaffold_1	RepeatMasker	DNA/Maverick	20031486	20032144	1005	-	.	ID="RND-6_FAMILY-10734";Tend="4012";Tstart="3360";shortTE="F";uid="75a847d2-a8c8-4d32-8727-d5ba8907e449"
HiC_scaffold_1	RepeatMasker	DNA/MULE-MuDR	41968374	41968604	1946	-	.	ID="RND-6_FAMILY-3503";Tend="946";Tstart="716";shortTE="F";uid="8639a90e-37c9-4118-84f0-8a1289b9dad6"
HiC_scaffold_1	RepeatMasker	LTR/Pao	41592071	41592480	502	-	.	ID="BEL-80_CQ-I";Tend="2594";Tstart="2290";shortTE="F";uid="fde72549-2072-4c3c-ab15-1ddbcfa65288"
HiC_scaffold_1	RepeatMasker	DNA/Kolobok-E	75775992	75776198	855	-	.	ID="RND-6_FAMILY-3991";Tend="901";Tstart="689";shortTE="F";uid="c387a7a9-21b3-40eb-8ad0-f24c3a4a1d5b"
HiC_scaffold_1	RepeatMasker	DNA/Kolobok-E	84366353	84366573	438	-	.	ID="RND-6_FAMILY-1803";Tend="1504";Tstart="1286";shortTE="F";uid="e715db35-8009-4905-8107-4f881b188a79"
HiC_scaffold_1	RepeatMasker	DNA	79558702	79558902	573	-	.	ID="RND-6_FAMILY-5765";Tend="1397";Tstart="1147";shortTE="F";uid="a1e58ed1-44a3-49e9-ae55-f309ec0c18c7"
HiC_scaffold_1	RepeatMasker	Retroposon?	62888373	62888502	414	-	.	ID="RND-6_FAMILY-2026";Tend="1325";Tstart="1190";shortTE="F";uid="26ac7e84-67b9-40ea-9683-d76c529df7aa"
HiC_scaffold_1	RepeatMasker	DNA	40467689	40467961	465	-	.	ID="RND-6_FAMILY-5765";Tend="1336";Tstart="1071";shortTE="F";uid="a521cadd-e50e-4399-9674-7b5ba856d7e2"
HiC_scaffold_1	RepeatMasker	DNA/Ginger-1	11810724	11810879	424	-	.	ID="RND-5_FAMILY-2430";Tend="917";Tstart="748";shortTE="F";uid="1feffab5-1ff1-4c59-9eec-4125a3dbf0ea"
HiC_scaffold_1	RepeatMasker	LTR/Gypsy	54952524	54953414	4360	-	.	ID="RND-6_FAMILY-1909";Tend="1415";Tstart="532";shortTE="F";uid="00594f5e-4955-4b66-a2d1-cb456293f45c"
HiC_scaffold_1	RepeatMasker	DNA/Kolobok-E	81917865	81918046	561	-	.	ID="KOLOBOKE-2_AP";Tend="2211";Tstart="2011";shortTE="F";uid="fdf658ae-27ce-41ce-aabf-f80cd62d360e"
HiC_scaffold_1	RepeatMasker	Unknown	73103264	73103716	439	-	.	ID="RND-4_FAMILY-4778";Tend="985";Tstart="539";shortTE="F";uid="16ebdb84-42d3-40a6-9c3d-d619c40fe21f"
HiC_scaffold_1	RepeatMasker	LTR/Pao	8750657	8750897	477	-	.	ID="BEL-37_CQ-I";Tend="3149";Tstart="2941";shortTE="F";uid="72e5cc3b-d298-43ff-88b2-adb2dc11cb61"
HiC_scaffold_1	RepeatMasker	Retroposon?	59937145	59937378	585	-	.	ID="RND-6_FAMILY-2026";Tend="1254";Tstart="1006";shortTE="F";uid="2baed89e-2aeb-492b-b736-7d887843ad57"
HiC_scaffold_1	RepeatMasker	DNA	62226478	62226903	2960	-	.	ID="TTAA7_AP";Tend="434";Tstart="1";shortTE="F";uid="0fdce37a-04b2-42d8-8365-e9e29fe9ad47"
HiC_scaffold_1	RepeatMasker	DNA/Maverick	4251411	4251732	433	-	.	ID="RND-6_FAMILY-13918";TEgroup="ctg_1%7CRND-6_FAMILY-13918%7C4";Tend="2906";Tstart="2563";shortTE="T";uid="986effb3-b2cf-44c9-961f-b93dbee7bfc0"
HiC_scaffold_1	RepeatMasker	DNA	39479855	39480279	859	-	.	ID="DNAX-2_AP";Tend="464";Tstart="1";shortTE="F";uid="b2afc315-8b73-467d-b8a5-657051fb2484"
HiC_scaffold_1	RepeatMasker	Retroposon?	47467606	47467944	481	-	.	ID="RND-6_FAMILY-1191";Tend="1301";Tstart="998";shortTE="F";uid="15826ea1-2d50-4c04-8735-880abe18e216"
HiC_scaffold_1	RepeatMasker	RC/Helitron	12161369	12162102	4339	-	.	ID="RND-1_FAMILY-187";Tend="7037";Tstart="6358";shortTE="F";uid="a620582d-aa14-4be1-9343-b4203e657007"
HiC_scaffold_1	RepeatMasker	Retroposon?	67240596	67240713	453	-	.	ID="RND-6_FAMILY-10852";Tend="1114";Tstart="1015";shortTE="F";uid="ad71d343-1115-480d-8a45-c9a794e11248"
HiC_scaffold_1	RepeatMasker	DNA/hAT-hAT19	92179534	92180051	2228	-	.	ID="RND-6_FAMILY-11286";Tend="1474";Tstart="947";shortTE="F";uid="20b088b5-5cb3-4d49-8152-ad712eddeac2"
HiC_scaffold_1	RepeatMasker	DNA/PIF-Harbinger	98937030	98937455	583	-	.	ID="isl2eu-7_cfl";Tend="1124";Tstart="334";shortTE="F";uid="f7206030-b0fc-4434-9a7b-ac33706136c2"
HiC_scaffold_1	RepeatMasker	DNA/Ginger-2	96686880	96687514	512	-	.	ID="RND-6_FAMILY-6315";TEgroup="ctg_1%7CRND-6_FAMILY-6315%7C3";Tend="1459";Tstart="679";shortTE="F";uid="82275251-3c55-49d0-a130-8b3bb30af9d7"
HiC_scaffold_1	RepeatMasker	LTR/Gypsy	12816233	12816354	9184	-	.	ID="RND-1_FAMILY-7";Tend="4879";Tstart="3818";shortTE="F";uid="38655bd0-147d-40c0-a6ed-7741c03cd6ac"
HiC_scaffold_1	RepeatMasker	DNA/hAT-Tag1	68794176	68794363	1325	-	.	ID="RND-1_FAMILY-54";Tend="1134";Tstart="958";shortTE="F";uid="678624f7-0fa8-459d-ac28-4c2c7eb6a7c5"
HiC_scaffold_1	RepeatMasker	DNA/Ginger	28091414	28091551	597	-	.	ID="RND-6_FAMILY-587";Tend="2292";Tstart="2152";shortTE="F";uid="9a3265b8-e0b6-4c94-930d-eb315acae742"
HiC_scaffold_1	RepeatMasker	DNA/Sola	523667	523970	982	-	.	ID="RND-4_FAMILY-300";Tend="1274";Tstart="948";shortTE="F";uid="66182e16-e6e3-4f28-bddb-0c5da644fdc5"
HiC_scaffold_1	RepeatMasker	DNA/Sola	61519190	61519511	2586	-	.	ID="RND-4_FAMILY-300";Tend="1281";Tstart="957";shortTE="F";uid="3fb224ba-d1ba-45b6-b019-d7830dd16c8f"
HiC_scaffold_1	RepeatMasker	DNA/hAT-Tip100	54899547	54899764	781	-	.	ID="RND-6_FAMILY-7522";Tend="4520";Tstart="4311";shortTE="F";uid="d24c6370-bc30-4e73-8b69-8dd7ccf7390d"
HiC_scaffold_1	RepeatMasker	Retroposon?	70021654	70022956	4447	-	.	ID="SINE2-1_AP";Tend="1411";Tstart="1";shortTE="F";uid="0ce490fa-e43f-4c4d-a542-1c5fd6f70739"
HiC_scaffold_1	RepeatMasker	DNA/P	93633035	93633298	470	-	.	ID="P-1_AP";TEgroup="ctg_1%7CP-1_AP%7C6";Tend="3575";Tstart="2";shortTE="T";uid="a761b525-b6e8-4dd8-b48e-e228f560b731"
HiC_scaffold_1	RepeatMasker	LTR/Gypsy	11881042	11881274	470	-	.	ID="RND-1_FAMILY-89";Tend="1387";Tstart="1166";shortTE="F";uid="699c6644-9feb-481a-bde7-b49601a41a21"
HiC_scaffold_1	RepeatMasker	Retroposon?	89228474	89228691	441	-	.	ID="RND-6_FAMILY-589";Tend="655";Tstart="445";shortTE="F";uid="c869ae06-9c96-42a6-8d68-c11e34ecaf54"
HiC_scaffold_1	RepeatMasker	Retroposon?	62653373	62653663	574	-	.	ID="SINE2-1_AP";Tend="403";Tstart="71";shortTE="F";uid="553ab10b-ddf7-49b4-bfe6-9e3451a22d69"
HiC_scaffold_1	RepeatMasker	DNA/MULE-MuDR	72741931	72742243	756	-	.	ID="RND-6_FAMILY-16308";Tend="1169";Tstart="866";shortTE="F";uid="c8cf8e55-f926-456f-aeed-4dfdc71e36a2"
HiC_scaffold_1	RepeatMasker	Retroposon?	51021013	51021515	1150	-	.	ID="SINE2-1_AP";Tend="520";Tstart="85";shortTE="F";uid="9b2ae563-b5e3-402f-b38e-61ec0570bad9"
HiC_scaffold_1	RepeatMasker	DNA	51250042	51250434	1646	-	.	ID="TTAA2_AP";Tend="427";Tstart="1";shortTE="F";uid="b81d18dd-63d9-4c28-89f4-c1458362d4a2"
HiC_scaffold_1	RepeatMasker	DNA/hAT-Blackjack	20496232	20497043	870	-	.	ID="HAT-26_LMI";Tend="1533";Tstart="724";shortTE="F";uid="a0030236-6226-4575-9546-553c4554e100"
HiC_scaffold_1	RepeatMasker	DNA	88387788	88387895	521	-	.	ID="RND-6_FAMILY-6783";Tend="4586";Tstart="4478";shortTE="F";uid="87283470-dfde-4fa4-9ef6-fa389fe2abe9"
HiC_scaffold_1	RepeatMasker	RC/Helitron	58244750	58244882	921	-	.	ID="RND-5_FAMILY-2907";Tend="2472";Tstart="2341";shortTE="F";uid="9feeec27-4be4-4211-8079-c9c892d2e223"
HiC_scaffold_1	RepeatMasker	LTR/Pao	74019588	74019866	894	-	.	ID="RND-1_FAMILY-111";Tend="5859";Tstart="5202";shortTE="F";uid="12d85860-a8a7-46d2-b0a0-a1a6d58605f5"
HiC_scaffold_1	RepeatMasker	Unknown	28445560	28445959	1049	-	.	ID="RND-6_FAMILY-770";TEgroup="ctg_1%7CRND-6_FAMILY-770%7C1";Tend="1532";Tstart="1232";shortTE="F";uid="43422542-7d33-444e-980e-f6ad2f8cb941"
HiC_scaffold_1	RepeatMasker	Retroposon?	49497502	49498518	3653	-	.	ID="SINE2-1_AP";Tend="1130";Tstart="74";shortTE="F";uid="f187669e-a92d-46ce-afab-dee4567e34e3"
HiC_scaffold_1	RepeatMasker	DNA/PIF-Spy	27345994	27346097	434	-	.	ID="ISL2EU-3N1_CFL";Tend="307";Tstart="205";shortTE="F";uid="c72fc048-42a5-4ffd-b253-ef0010e100e0"
HiC_scaffold_1	RepeatMasker	DNA/hAT-hAT19	94078791	94079366	920	-	.	ID="HAT-N15_AP";TEgroup="ctg_1%7CHAT-N15_AP%7C6";Tend="585";Tstart="2";shortTE="F";uid="4e6dc64c-fa67-42df-9400-f0997747c514"
HiC_scaffold_1	RepeatMasker	DNA/hAT?	20429502	20429847	756	-	.	ID="RND-5_FAMILY-4908";Tend="1327";Tstart="990";shortTE="F";uid="126a27b6-5876-4bbe-a034-d3d732f45181"
HiC_scaffold_1	RepeatMasker	DNA/hAT-Ac	56770572	56770872	1821	-	.	ID="RND-5_FAMILY-8674";Tend="1269";Tstart="977";shortTE="F";uid="b895a323-83c9-43a5-9e0f-58b158c362b4"
HiC_scaffold_1	RepeatMasker	Unknown	89308370	89308675	2029	-	.	ID="RND-1_FAMILY-229";Tend="1293";Tstart="964";shortTE="F";uid="41d49d62-3116-4a64-a24a-aa3f1bfedbe7"
HiC_scaffold_1	RepeatMasker	LTR/Gypsy	13872171	13872527	2497	-	.	ID="RND-4_FAMILY-1191";Tend="1478";Tstart="1141";shortTE="F";uid="6d197e06-b161-4882-b9f8-dc3bb4cb0d34"
HiC_scaffold_1	RepeatMasker	RC/Helitron	37485323	37486226	1384	-	.	ID="RND-6_FAMILY-10479";Tend="4014";Tstart="3116";shortTE="F";uid="7c2c2a72-fbca-406b-b5bc-6ecefd1040bb"
HiC_scaffold_1	RepeatMasker	LINE/L2	4119073	4119548	1837	-	.	ID="RND-5_FAMILY-1725";Tend="6900";Tstart="6416";shortTE="F";uid="66bc7ad0-6a70-4795-b3bd-d53552a0f060"
HiC_scaffold_1	RepeatMasker	Unknown	74063233	74063450	762	-	.	ID="RND-6_FAMILY-16769";Tend="2035";Tstart="1864";shortTE="F";uid="4cebc367-02a5-476c-bfbd-240c84632767"
HiC_scaffold_1	RepeatMasker	LINE/CR1	74745533	74746099	1192	-	.	ID="RND-6_FAMILY-2230";Tend="2128";Tstart="1570";shortTE="F";uid="0b61b81c-c529-41bd-bf51-9fdea1dab2f3"
HiC_scaffold_1	RepeatMasker	Unknown	63164023	63164133	715	-	.	ID="RND-5_FAMILY-5028";Tend="2445";Tstart="2335";shortTE="F";uid="1c13ba8c-d4ba-40bb-b4e4-a66f549535eb"
HiC_scaffold_1	RepeatMasker	DNA/hAT-Ac	30446381	30446483	477	-	.	ID="DNA8-14_AP";Tend="653";Tstart="552";shortTE="F";uid="49ae5908-930b-483f-8da7-7bd34a237646"
HiC_scaffold_1	RepeatMasker	LINE/R1	53659978	53660664	865	-	.	ID="SART-7_API";Tend="2120";Tstart="1433";shortTE="F";uid="dea49716-2c7b-46fa-90ba-c08ad15ff662"
HiC_scaffold_1	RepeatMasker	Unknown	73387318	73387625	1026	-	.	ID="RND-4_FAMILY-1027";Tend="1322";Tstart="986";shortTE="F";uid="3c7fb1b6-94a2-4a10-84a0-208170f59d0b"
HiC_scaffold_1	RepeatMasker	DNA/MULE-MuDR	89774795	89775006	1053	-	.	ID="RND-5_FAMILY-2375";Tend="1278";Tstart="1065";shortTE="F";uid="4eb2bb9c-11ff-4237-8813-92f00d983e34"
HiC_scaffold_1	RepeatMasker	DNA/hAT-hAT19	93078348	93078659	412	-	.	ID="RND-1_FAMILY-27";Tend="4583";Tstart="4278";shortTE="F";uid="f01855a9-4f52-4da4-8b55-292ba8a537a6"
HiC_scaffold_1	RepeatMasker	DNA/MULE-MuDR	59742850	59743092	858	-	.	ID="RND-6_FAMILY-10869";Tend="2972";Tstart="2745";shortTE="F";uid="a9c9a726-e96b-4028-96f7-5e03bc279367"
HiC_scaffold_1	RepeatMasker	DNA/MULE-MuDR	81497183	81497507	562	-	.	ID="RND-6_FAMILY-2084";Tend="1471";Tstart="1119";shortTE="F";uid="1f4eb56d-4bbb-4909-8a6f-28044d47e401"
HiC_scaffold_1	RepeatMasker	DNA/hAT-hAT19	82416262	82416784	1373	-	.	ID="DNA8-78_AP";Tend="624";Tstart="147";shortTE="F";uid="a126c4ba-7590-49db-9bb6-c15ce2eaa517"
HiC_scaffold_1	RepeatMasker	Unknown	25493592	25493774	1628	-	.	ID="RND-6_FAMILY-9190";Tend="1983";Tstart="1801";shortTE="F";uid="7e052be9-7b7b-46c4-9f10-1903e2ccb3d0"
HiC_scaffold_1	RepeatMasker	DNA/hAT-Tip100	90266911	90267013	599	-	.	ID="RND-6_FAMILY-12689";Tend="979";Tstart="876";shortTE="F";uid="76502e3c-fdb6-4f10-bc5b-886d2e28e60d"
HiC_scaffold_1	RepeatMasker	DNA	91697606	91698286	1313	-	.	ID="DNA4-2_AP";Tend="769";Tstart="1";shortTE="F";uid="51e78172-80d2-438a-a5d4-1f23b07e9050"
HiC_scaffold_1	RepeatMasker	DNA/hAT?	567673	567824	701	-	.	ID="RND-6_FAMILY-4072";Tend="922";Tstart="765";shortTE="F";uid="9a8f4adb-e28a-49d4-83e4-4d18d1a759ce"
HiC_scaffold_1	RepeatMasker	DNA	16748032	16748142	445	-	.	ID="RND-5_FAMILY-2423";Tend="2862";Tstart="2741";shortTE="F";uid="09f7c067-a309-4ee9-8482-a4431b102037"
HiC_scaffold_1	RepeatMasker	Retroposon?	15666674	15666868	484	-	.	ID="RND-6_FAMILY-1191";Tend="1538";Tstart="1279";shortTE="F";uid="6eba1ed6-8d43-41ee-8a47-6526640caa2d"
HiC_scaffold_1	RepeatMasker	DNA/hAT-Tip100	12280624	12281502	2277	-	.	ID="RND-6_FAMILY-5305";TEgroup="ctg_1%7CRND-6_FAMILY-5305%7C1";Tend="1558";Tstart="823";shortTE="F";uid="b5db4dcc-0523-42d3-8812-4de8dc773eea"
HiC_scaffold_1	RepeatMasker	DNA/hAT-Tip100	50318947	50319213	400	-	.	ID="RND-6_FAMILY-7522";Tend="3116";Tstart="2852";shortTE="F";uid="a0b25bac-f883-40bd-8cf2-9f6139068afe"
HiC_scaffold_1	RepeatMasker	DNA/hAT-hAT19	34082011	34082599	996	-	.	ID="RND-1_FAMILY-27";Tend="5250";Tstart="4676";shortTE="F";uid="e02a789e-8338-4b3c-a799-6e095625e61e"
HiC_scaffold_1	RepeatMasker	DNA/Kolobok-E	89851490	89851753	587	-	.	ID="RND-6_FAMILY-1652";Tend="1272";Tstart="1005";shortTE="F";uid="4dca41d4-116b-448d-80d9-5a2973d3cc00"
HiC_scaffold_1	RepeatMasker	Unknown	38047891	38048318	3379	-	.	ID="RND-1_FAMILY-223";Tend="1351";Tstart="924";shortTE="F";uid="2a15b1d0-2498-4af8-89f9-374c1b2ea3f7"
HiC_scaffold_1	RepeatMasker	DNA	95907829	95908132	1477	-	.	ID="rnd-1_family-294";Tend="1840";Tstart="1501";shortTE="F";uid="5160d1b5-7813-44ce-bfcf-fd2f622b7385"
HiC_scaffold_1	RepeatMasker	DNA/hAT-Tip100	15329284	15329701	1189	-	.	ID="RND-5_FAMILY-13931";Tend="2017";Tstart="1624";shortTE="F";uid="c85a52a6-865e-4a7c-8e22-6969a2d77bcb"
HiC_scaffold_1	RepeatMasker	DNA/MULE-MuDR	45781543	45782231	612	-	.	ID="RND-6_FAMILY-562";Tend="1862";Tstart="1171";shortTE="F";uid="6f64125d-0d8e-45dc-962a-b7c86200e742"
HiC_scaffold_1	RepeatMasker	DNA	42963965	42964164	421	-	.	ID="DNA4-3_AP";Tend="329";Tstart="146";shortTE="F";uid="c92c5f1a-509e-4fd4-a6bd-46426057fff3"
HiC_scaffold_1	RepeatMasker	RC/Helitron	14073768	14074111	1251	-	.	ID="RND-6_FAMILY-219";Tend="1408";Tstart="1069";shortTE="F";uid="00bb290a-fc63-4bcc-aaee-ae0a1393aad3"
HiC_scaffold_1	RepeatMasker	DNA	17478847	17478953	419	-	.	ID="TTAA18B_AP";Tend="130";Tstart="9";shortTE="F";uid="82d3f2b6-05bb-4fe9-879e-b24aae0bbf01"
HiC_scaffold_1	RepeatMasker	DNA/hAT-Tip100	17655365	17655584	428	-	.	ID="RND-5_FAMILY-2621";Tend="1965";Tstart="1748";shortTE="F";uid="d70cb47c-bf11-4079-b653-e0aa08809026"
HiC_scaffold_1	RepeatMasker	DNA	76899384	76899624	803	-	.	ID="DNA4-2_AP";Tend="426";Tstart="188";shortTE="F";uid="51bfe6a3-84b3-4cee-a94b-210d8ddcc800"
HiC_scaffold_1	RepeatMasker	Unknown	70762227	70762454	658	-	.	ID="RND-6_FAMILY-3237";Tend="1742";Tstart="1500";shortTE="F";uid="9fdda26f-9e14-4bbb-adb8-c1927b066196"
HiC_scaffold_1	RepeatMasker	Retroposon?	77482145	77482314	447	-	.	ID="RND-6_FAMILY-4258";Tend="1430";Tstart="1268";shortTE="F";uid="ab634b21-ad36-402f-a37b-57d49356dd15"
HiC_scaffold_1	RepeatMasker	DNA/P	32880684	32881328	703	-	.	ID="RND-6_FAMILY-12055";Tend="1452";Tstart="782";shortTE="F";uid="f3cddc51-5e93-4f24-8b00-2c251f5efa50"
HiC_scaffold_1	RepeatMasker	DNA	17082979	17083399	1269	-	.	ID="RND-5_FAMILY-2854";TEgroup="ctg_1%7CRND-5_FAMILY-2854%7C1";Tend="4907";Tstart="4634";shortTE="F";uid="09b8c2da-5d63-4fd0-9acd-892441064393"
HiC_scaffold_1	RepeatMasker	RC/Helitron	27092947	27093934	7153	-	.	ID="RND-1_FAMILY-14";Tend="1924";Tstart="869";shortTE="F";uid="e9ea3387-928e-48fe-b9c4-365f92997205"
HiC_scaffold_1	RepeatMasker	LTR/Gypsy	62021029	62024127	17572	-	.	ID="RND-5_FAMILY-21";TEgroup="ctg_1%7CRND-5_FAMILY-21%7C2";Tend="3686";Tstart="245";shortTE="F";uid="4ae231df-8899-47e3-8c37-555888a9eb7e"
HiC_scaffold_1	RepeatMasker	Unknown	28066724	28066901	1031	-	.	ID="RND-6_FAMILY-3922";Tend="1234";Tstart="1056";shortTE="F";uid="28fb63ba-11f9-415b-90b4-f6f88ac35514"
HiC_scaffold_1	RepeatMasker	DNA/MULE-MuDR	40273390	40273528	1173	-	.	ID="RND-6_FAMILY-1074";Tend="1173";Tstart="1034";shortTE="F";uid="1272a119-2d96-4618-9d08-808f255436ba"
HiC_scaffold_1	RepeatMasker	Retroposon?	89581635	89581760	716	-	.	ID="RND-6_FAMILY-38466";Tend="1465";Tstart="1335";shortTE="F";uid="b63a5011-5244-40e3-b3e4-d36480188272"
HiC_scaffold_1	RepeatMasker	DNA/hAT-Charlie	63065463	63065849	2899	-	.	ID="RND-1_FAMILY-166";Tend="1301";Tstart="916";shortTE="F";uid="a1098e54-dee9-4caa-ad05-ae1925d48a86"
HiC_scaffold_1	RepeatMasker	DNA	34645274	34645374	411	-	.	ID="RND-6_FAMILY-7592";Tend="2768";Tstart="2676";shortTE="F";uid="02538f74-3c42-491d-852d-f9405623ff38"
HiC_scaffold_1	RepeatMasker	DNA/Maverick	99358974	99362910	33690	-	.	ID="RND-1_FAMILY-221";Tend="4603";Tstart="672";shortTE="F";uid="fdc79aed-d2f4-412f-a887-ff277bd549c4"
HiC_scaffold_1	RepeatMasker	Retroposon?	44527761	44528043	630	-	.	ID="RND-6_FAMILY-5997";Tend="3040";Tstart="2871";shortTE="F";uid="88a19f05-6930-4762-83d7-4051cf02f6a2"
HiC_scaffold_1	RepeatMasker	DNA/hAT-hAT19	17975847	17976339	955	-	.	ID="RND-6_FAMILY-12474";Tend="2040";Tstart="1550";shortTE="F";uid="8cc53fd5-5043-47d3-843c-6521edf190df"
HiC_scaffold_1	RepeatMasker	LTR/Pao	55131465	55131829	503	-	.	ID="RND-6_FAMILY-417";Tend="1297";Tstart="945";shortTE="F";uid="493ffa39-2888-4c28-9eea-f7319bd8669f"
HiC_scaffold_1	RepeatMasker	LINE/L2	48196812	48197228	625	-	.	ID="RND-5_FAMILY-1679";Tend="2537";Tstart="2126";shortTE="F";uid="08d08f18-fa1d-462e-b931-d93bb6060b7e"
HiC_scaffold_1	RepeatMasker	DNA/Maverick	233404	233804	448	-	.	ID="RND-6_FAMILY-13918";TEgroup="ctg_1%7CRND-6_FAMILY-13918%7C2";Tend="2910";Tstart="2393";shortTE="F";uid="3b21ed02-7827-4e8f-9daa-d28e7b2bc2c4"
HiC_scaffold_1	RepeatMasker	DNA/hAT-hAT19	19045671	19046387	2553	-	.	ID="RND-1_FAMILY-27";Tend="5395";Tstart="4648";shortTE="F";uid="2979201d-1990-4d75-8650-ced671bb95f4"
HiC_scaffold_1	RepeatMasker	DNA/TcMar-m44	7362241	7363404	3381	-	.	ID="MARINER-2_AP";Tend="1752";Tstart="597";shortTE="F";uid="884d87bd-bf1e-48ce-a4d9-cda984a2f0d5"
HiC_scaffold_1	RepeatMasker	DNA/Sola-1	944408	945100	497	-	.	ID="SOLA1-5_AP";Tend="1983";Tstart="1296";shortTE="F";uid="42c20a35-3baf-4a96-833c-ba7ae4ea63ca"
HiC_scaffold_1	RepeatMasker	LINE/I-Jockey	53459364	53461172	1599	-	.	ID="VINGI-20_LMI";Tend="3036";Tstart="1164";shortTE="F";uid="ab26bf8b-271b-413b-a8f7-50b4fe0159e9"
HiC_scaffold_1	RepeatMasker	DNA/TcMar-Pogo?	60726417	60726612	841	-	.	ID="DNA2-8_AP";Tend="765";Tstart="583";shortTE="F";uid="c5909a0f-8305-4f2e-bcb2-f533f0908cf1"
HiC_scaffold_1	RepeatMasker	DNA/hAT-hAT19	72453273	72453520	496	-	.	ID="DNA8-45_AP";TEgroup="ctg_1%7CDNA8-45_AP%7C3";Tend="581";Tstart="1";shortTE="F";uid="8647b7c3-2670-407b-8991-5d84ba52b713"
HiC_scaffold_1	RepeatMasker	DNA/hAT-hAT19	93020893	93022124	6356	-	.	ID="RND-6_FAMILY-11286";Tend="1351";Tstart="31";shortTE="F";uid="4acb8ec0-4756-4bd0-9a1f-d25218a44db8"
HiC_scaffold_1	RepeatMasker	Unknown	97194686	97194820	904	-	.	ID="RND-6_FAMILY-770";Tend="1081";Tstart="951";shortTE="F";uid="c6d9cfc4-9fb0-41da-8706-33cd4c0110b3"
HiC_scaffold_1	RepeatMasker	RC/Helitron	85651063	85651365	1834	-	.	ID="RND-5_FAMILY-6687";Tend="1483";Tstart="1186";shortTE="F";uid="3a1476c9-2fe9-4a11-9283-a926e4ba6c1d"
HiC_scaffold_1	RepeatMasker	LTR/Copia	49234440	49234732	415	-	.	ID="RND-6_FAMILY-16343";Tend="695";Tstart="427";shortTE="F";uid="53a1fdf9-2f8c-4bfb-b641-e6cde242753c"
HiC_scaffold_1	RepeatMasker	DNA/Kolobok-E	49699516	49699658	957	-	.	ID="RND-6_FAMILY-5065";Tend="1107";Tstart="967";shortTE="F";uid="942e9a5e-73bc-4ba2-b12f-93bbb5909512"
HiC_scaffold_1	RepeatMasker	RC/Helitron	39454840	39455243	2959	-	.	ID="RND-4_FAMILY-672";Tend="1402";Tstart="1007";shortTE="F";uid="12d7bc77-c895-4af2-842d-4dc4dad6340e"
HiC_scaffold_1	RepeatMasker	DNA	71147739	71147912	1272	-	.	ID="RND-6_FAMILY-1285";Tend="844";Tstart="670";shortTE="F";uid="04f4b7c9-e839-4c18-a2c1-f49a8227e89e"
HiC_scaffold_1	RepeatMasker	DNA/hAT-hAT19	85285208	85286789	12125	-	.	ID="RND-6_FAMILY-200";Tend="3441";Tstart="1922";shortTE="F";uid="037ba9d6-cc97-4367-84b1-5a1a1755bb47"
HiC_scaffold_1	RepeatMasker	RC/Helitron	45580825	45581130	561	-	.	ID="RND-5_FAMILY-1432";Tend="1183";Tstart="896";shortTE="F";uid="1982def9-f71f-4a38-80c8-563950479f46"
HiC_scaffold_1	RepeatMasker	DNA/hAT?	89693341	89693604	905	-	.	ID="DNA8-60_AP";Tend="341";Tstart="86";shortTE="F";uid="82f412fd-8412-4a8e-b47a-c9a376902dad"
HiC_scaffold_1	RepeatMasker	LINE/L2	47976852	47978728	7132	-	.	ID="RND-6_FAMILY-13307";Tend="2089";Tstart="338";shortTE="F";uid="2ca7604a-cce4-485d-86b6-eeae7fbe2b9a"
HiC_scaffold_1	RepeatMasker	RC/Helitron	85210878	85211302	1444	-	.	ID="RND-4_FAMILY-672";TEgroup="ctg_1%7CRND-4_FAMILY-672%7C4";Tend="1826";Tstart="1055";shortTE="F";uid="be70ba31-31f0-48d5-8cfb-357cebbfb86f"
HiC_scaffold_1	RepeatMasker	LTR/Gypsy	41582743	41582858	687	-	.	ID="RND-6_FAMILY-4148";Tend="2861";Tstart="2748";shortTE="F";uid="8feeeb39-b6f3-479b-8469-32bcfd1fe185"
HiC_scaffold_1	RepeatMasker	DNA/Kolobok-E	1785078	1787080	15731	-	.	ID="RND-5_FAMILY-5837";Tend="2117";Tstart="193";shortTE="F";uid="09b9cd26-33b4-4629-849c-fecc8a74bca9"
HiC_scaffold_1	RepeatMasker	DNA/PIF-Harbinger	11119896	11120363	526	-	.	ID="RND-6_FAMILY-2974";Tend="1477";Tstart="1014";shortTE="F";uid="7527a792-462d-4d26-ae29-c6ac2b8a21a3"
HiC_scaffold_1	RepeatMasker	Unknown	52608692	52608823	1098	-	.	ID="RND-1_FAMILY-224";Tend="1119";Tstart="988";shortTE="F";uid="52074e3c-a118-4ef8-91b0-0d38a693cbe7"
HiC_scaffold_1	RepeatMasker	DNA	40905110	40905217	585	-	.	ID="dna4-2_ap";Tend="766";Tstart="661";shortTE="F";uid="60c68069-2f74-45c5-95b4-fdd3f62e58fa"
HiC_scaffold_1	RepeatMasker	Retroposon?	89294434	89294541	588	-	.	ID="RND-6_FAMILY-10852";Tend="1683";Tstart="1568";shortTE="F";uid="12c84446-f629-4f64-a841-4bc22bedfc18"
HiC_scaffold_1	RepeatMasker	DNA	84095607	84095738	518	-	.	ID="ttaa22_ap";Tend="152";Tstart="25";shortTE="F";uid="0e22e45e-ca9b-44b7-a70e-7a0e70ca073e"
HiC_scaffold_1	RepeatMasker	Unknown	91505274	91505967	1861	-	.	ID="RND-6_FAMILY-11243";Tend="2426";Tstart="1796";shortTE="F";uid="f3d2ecfa-599e-4190-a281-3802982d78ad"
HiC_scaffold_1	RepeatMasker	DNA/Ginger-1	13764433	13764648	1446	-	.	ID="RND-5_FAMILY-2430";Tend="3877";Tstart="3668";shortTE="F";uid="5ab217ec-3a15-4d82-91de-f61fb50f2ea1"
HiC_scaffold_1	RepeatMasker	DNA	75179399	75179832	2572	-	.	ID="TTAA3B_AP";Tend="436";Tstart="1";shortTE="F";uid="6aa10e8b-1652-4134-ae40-c518f894dbf5"
HiC_scaffold_1	RepeatMasker	DNA/Kolobok-E	80600033	80600341	546	-	.	ID="KOLOBOKE-3_AP";Tend="2146";Tstart="1843";shortTE="F";uid="a9677d4c-5753-44e0-a084-9882dc181e52"
HiC_scaffold_1	RepeatMasker	Unknown	22577406	22577584	560	-	.	ID="RND-1_FAMILY-181";Tend="1690";Tstart="1423";shortTE="F";uid="657cf3f4-2af6-46ae-b3e2-452b32275826"
HiC_scaffold_1	RepeatMasker	LINE/L2	27867228	27867645	839	-	.	ID="RND-5_FAMILY-3271";Tend="1585";Tstart="1211";shortTE="F";uid="08161ecb-c050-472a-9c20-3acf8908168b"
HiC_scaffold_1	RepeatMasker	DNA/Kolobok-E	87398050	87398205	709	-	.	ID="RND-6_FAMILY-9897";Tend="1109";Tstart="943";shortTE="F";uid="5d9a0ed6-9bb8-4dce-bc5c-fdeaf8c4f87e"
HiC_scaffold_1	RepeatMasker	DNA/PIF-Harbinger	15315342	15315743	491	-	.	ID="RND-6_FAMILY-2974";Tend="1486";Tstart="1049";shortTE="F";uid="12758478-9ff7-4722-b377-c77be6748342"
HiC_scaffold_1	RepeatMasker	Unknown	73891141	73891433	839	-	.	ID="RND-1_FAMILY-173";Tend="1958";Tstart="1679";shortTE="F";uid="adcad359-c9b0-42a1-8a46-8c113f63c91d"
HiC_scaffold_1	RepeatMasker	DNA/Maverick	12580640	12580866	1718	-	.	ID="RND-6_FAMILY-2764";Tend="5150";Tstart="4924";shortTE="F";uid="b8446367-733f-4f8e-8a0b-22eb43af6232"
HiC_scaffold_1	RepeatMasker	DNA/Ginger-1	40286434	40286639	773	-	.	ID="GINGER1-1_AP";Tend="4354";Tstart="4131";shortTE="F";uid="c572dcf0-ad5f-4f0e-a73f-d4ec8a54af7a"
HiC_scaffold_1	RepeatMasker	LINE/CR1	15981853	15985781	25422	-	.	ID="RND-5_FAMILY-9035";Tend="3413";Tstart="1";shortTE="F";uid="7b2824a9-6e7b-4624-8c9c-c6cc4f61064b"
HiC_scaffold_1	RepeatMasker	Retroposon?	27356542	27356760	1233	-	.	ID="SINE2-1_AP";Tend="1998";Tstart="1028";shortTE="F";uid="e9bdf477-62d0-44bd-bc39-f942777df18b"
HiC_scaffold_1	RepeatMasker	DNA/Ginger	33317243	33317882	534	-	.	ID="RND-6_FAMILY-587";Tend="1662";Tstart="981";shortTE="F";uid="1ca689d6-7767-4d26-b3f7-a9e5556f730c"
HiC_scaffold_1	RepeatMasker	DNA	91323381	91323994	2123	-	.	ID="DNA4-3_AP";Tend="620";Tstart="5";shortTE="F";uid="310c68aa-d70a-480b-a51f-c5dd81dfab6f"
HiC_scaffold_1	RepeatMasker	Retroposon?	55164320	55164881	1176	-	.	ID="SINE2-1_AP";Tend="1424";Tstart="833";shortTE="F";uid="70f3f7a1-0497-4a0c-b585-fd1ab345378b"
HiC_scaffold_1	RepeatMasker	DNA/MULE-MuDR	3119733	3119878	772	-	.	ID="RND-6_FAMILY-5272";Tend="1383";Tstart="1229";shortTE="F";uid="2a2532f4-5d38-4939-9640-8272380a4d15"
HiC_scaffold_1	RepeatMasker	RC/Helitron	54856186	54856328	656	-	.	ID="RND-6_FAMILY-8448";Tend="839";Tstart="688";shortTE="F";uid="1ca2d92e-737d-439e-bd3a-1196b93eba18"
HiC_scaffold_1	RepeatMasker	LTR/Gypsy	52286329	52286849	537	-	.	ID="RND-6_FAMILY-12911";TEgroup="ctg_1%7CRND-6_FAMILY-12911%7C2";Tend="5022";Tstart="3828";shortTE="F";uid="a9dee933-76b6-4afc-8a43-9d6c95e56fb3"
HiC_scaffold_1	RepeatMasker	DNA/hAT-Ac	81059787	81059958	831	-	.	ID="RND-6_FAMILY-6433";Tend="1729";Tstart="1557";shortTE="F";uid="2aa02439-1f44-4b95-b808-699815f735f3"
HiC_scaffold_1	RepeatMasker	RC/Helitron	37469107	37469407	1825	-	.	ID="RND-6_FAMILY-9910";Tend="506";Tstart="196";shortTE="F";uid="8f5cfeed-66f2-4654-81f3-56a7b7e72010"
HiC_scaffold_1	RepeatMasker	Retroposon?	65479721	65480076	1595	-	.	ID="RND-6_FAMILY-1191";Tend="1403";Tstart="1081";shortTE="F";uid="ab52c9d0-2e43-4d5c-af1d-39ccd014bc20"
HiC_scaffold_1	RepeatMasker	DNA	74433039	74433209	504	-	.	ID="RND-6_FAMILY-1285";Tend="1277";Tstart="1113";shortTE="F";uid="a1182dcd-3351-45de-bbd0-bb3d7144b845"
HiC_scaffold_1	RepeatMasker	DNA/Kolobok-E	97682694	97683026	656	-	.	ID="RND-6_FAMILY-1580";Tend="2217";Tstart="1901";shortTE="F";uid="8c5e3cd6-3c4d-4e5a-9933-77fac1ef9bcb"
HiC_scaffold_1	RepeatMasker	DNA/hAT-hAT19	58959790	58960101	1355	-	.	ID="RND-1_FAMILY-27";Tend="5402";Tstart="5077";shortTE="F";uid="513247f0-b952-48a4-a388-500d7c6561c3"
HiC_scaffold_1	RepeatMasker	LTR/Copia	3538278	3539720	1790	-	.	ID="RND-6_FAMILY-5498";Tend="3130";Tstart="1639";shortTE="F";uid="eb8a29af-ac6f-47b9-94ce-caa7f5c42382"
HiC_scaffold_1	RepeatMasker	DNA	34318007	34318192	951	-	.	ID="dna4-2_ap";Tend="181";Tstart="1";shortTE="F";uid="5b272a08-0fc8-4ee1-b0e0-3cf375f27c8f"
HiC_scaffold_1	RepeatMasker	Unknown	91207661	91207822	650	-	.	ID="RND-6_FAMILY-4535";Tend="1381";Tstart="1224";shortTE="F";uid="5faa3b97-fecf-440e-bb84-15245acc3d08"
HiC_scaffold_1	RepeatMasker	Retroposon?	37402186	37402371	511	-	.	ID="RND-5_FAMILY-14147";Tend="639";Tstart="454";shortTE="F";uid="9283103b-8dd2-42c0-8935-8e6387cbb963"
HiC_scaffold_1	RepeatMasker	DNA/MULE-MuDR	33497143	33497454	701	-	.	ID="RND-6_FAMILY-16308";Tend="1250";Tstart="943";shortTE="F";uid="6a17bd44-b063-4add-a262-52b2f24c0a61"
HiC_scaffold_1	RepeatMasker	DNA/hAT-hAT19	34159710	34160003	1358	-	.	ID="RND-6_FAMILY-4031";Tend="737";Tstart="460";shortTE="F";uid="b9c0f00d-16dd-458d-b066-b784b99e3b21"
HiC_scaffold_1	RepeatMasker	DNA/hAT-hAT19	46685574	46686142	1352	-	.	ID="DNA8-64B_AP";TEgroup="ctg_1%7CDNA8-64B_AP%7C4";Tend="920";Tstart="1";shortTE="F";uid="31ae5379-e494-4b01-bdd1-d0261d0780af"
HiC_scaffold_1	RepeatMasker	LINE/L2	15746347	15746641	657	-	.	ID="RND-5_FAMILY-1725";Tend="1946";Tstart="1652";shortTE="F";uid="df30be28-7894-4335-a199-d353f199b73f"
HiC_scaffold_1	RepeatMasker	DNA/MULE-MuDR	91436058	91436221	2179	-	.	ID="RND-6_FAMILY-90";Tend="1585";Tstart="1429";shortTE="F";uid="34c2dede-7544-4c28-acd3-67e862af3025"
HiC_scaffold_1	RepeatMasker	Retroposon?	52060087	52060409	1063	-	.	ID="SINE2-1_AP";Tend="356";Tstart="1";shortTE="F";uid="b8b99de4-c930-47c0-b29d-8f613af2ebe5"
HiC_scaffold_1	RepeatMasker	RC/Helitron	45570364	45570776	1204	-	.	ID="RND-5_FAMILY-1432";Tend="1520";Tstart="1087";shortTE="F";uid="126b4989-ab1b-4c7e-823b-6723febdf546"
HiC_scaffold_1	RepeatMasker	DNA/hAT	29824870	29825494	1999	-	.	ID="DNA8-108_AP";Tend="703";Tstart="7";shortTE="F";uid="a08358f4-648c-425c-bcec-ef5f99e9819e"
HiC_scaffold_1	RepeatMasker	Unknown	92917570	92917673	472	-	.	ID="RND-5_FAMILY-2427";Tend="1003";Tstart="896";shortTE="F";uid="c6a12f0e-7805-4ef4-85df-f95adb2120a7"
HiC_scaffold_1	RepeatMasker	LINE/R1	98163889	98165035	8010	-	.	ID="RND-1_FAMILY-53";Tend="5722";Tstart="4626";shortTE="F";uid="4f8b07aa-14eb-41ca-a41e-b3bf2af70c7f"
HiC_scaffold_1	RepeatMasker	DNA	40720037	40720296	579	-	.	ID="dna4-2_ap";Tend="277";Tstart="1";shortTE="F";uid="0376bc46-6e0e-4b0e-b34a-290b8b774e07"
HiC_scaffold_1	RepeatMasker	Retroposon?	82197221	82197556	935	-	.	ID="RND-6_FAMILY-589";Tend="765";Tstart="431";shortTE="F";uid="d81d123b-8e5a-4135-88e5-f8b110c82717"
HiC_scaffold_1	RepeatMasker	DNA/hAT	90691956	90692096	488	-	.	ID="DNA8-68_AP";Tend="163";Tstart="14";shortTE="F";uid="11e67dc0-a9ff-470a-b497-a9b34a954812"
HiC_scaffold_1	RepeatMasker	Unknown	28493381	28495389	12843	-	.	ID="RND-6_FAMILY-9190";Tend="1774";Tstart="1";shortTE="F";uid="acf8863d-eb67-4a3b-9abb-edd2ec6de158"
HiC_scaffold_1	RepeatMasker	DNA/hAT-hAT19	20614838	20615250	2334	-	.	ID="RND-5_FAMILY-1935";Tend="1656";Tstart="1218";shortTE="F";uid="3a05d0dd-db0b-4163-a344-e764af142d44"
HiC_scaffold_1	RepeatMasker	LTR/Gypsy	8074388	8077182	21243	-	.	ID="RND-1_FAMILY-7";Tend="2977";Tstart="257";shortTE="F";uid="7cc64f6e-a01f-44f5-9daa-83f045b5f0ae"
HiC_scaffold_1	RepeatMasker	DNA	86660670	86660805	543	-	.	ID="TTAA2_AP";Tend="145";Tstart="1";shortTE="F";uid="aae9fce5-d6b6-4036-8b0f-83459b70e4a1"
HiC_scaffold_1	RepeatMasker	DNA/PIF-Harbinger	97337267	97338117	2016	-	.	ID="rnd-6_family-8084";Tend="3679";Tstart="2930";shortTE="F";uid="82c59cd0-c96b-41a1-8b15-16d0e8daea9d"
HiC_scaffold_1	RepeatMasker	DNA	53066977	53067227	1191	-	.	ID="RND-6_FAMILY-1857";Tend="538";Tstart="289";shortTE="F";uid="9f76d54f-6cb1-4b46-b8d1-c141c833367f"
HiC_scaffold_1	RepeatMasker	Retroposon?	75057055	75057770	3183	-	.	ID="SINE2-1_AP";Tend="1974";Tstart="588";shortTE="F";uid="48fcded8-2d87-4f8a-b02e-51acd91e91a1"
HiC_scaffold_1	RepeatMasker	DNA	21745081	21745620	1711	-	.	ID="TTAA14_AP";Tend="549";Tstart="1";shortTE="F";uid="8784299d-48bf-4d2a-bb7a-da4decbb26e0"
HiC_scaffold_1	RepeatMasker	DNA/hAT-hAT19	45774631	45775472	4474	-	.	ID="RND-1_FAMILY-159";Tend="1712";Tstart="880";shortTE="F";uid="6dbc9c57-8840-439c-a2d5-d21e9e914c12"
HiC_scaffold_1	RepeatMasker	DNA/hAT	13640075	13640971	1428	-	.	ID="RND-6_FAMILY-31479";Tend="2073";Tstart="1181";shortTE="F";uid="25ac1877-81de-43be-bfdc-a00a1f768a96"
HiC_scaffold_1	RepeatMasker	DNA/hAT-hAT19	71998580	71998900	855	-	.	ID="RND-6_FAMILY-9197";Tend="2757";Tstart="2458";shortTE="F";uid="4dae94fe-ae56-42ed-8982-419f79d9b934"
HiC_scaffold_1	RepeatMasker	DNA/Kolobok-E	22432869	22433185	923	-	.	ID="KOLOBOKE-2_AP";Tend="2211";Tstart="1840";shortTE="F";uid="adab5e1c-b84d-45a9-9e87-bf99fb1ebc20"
HiC_scaffold_1	RepeatMasker	DNA/Ginger-1	24249989	24250390	695	-	.	ID="RND-6_FAMILY-14659";TEgroup="ctg_1%7CRND-6_FAMILY-14659%7C2";Tend="1322";Tstart="975";shortTE="F";uid="b40ad8ad-3158-4837-877f-f1183bc0dda0"
HiC_scaffold_1	RepeatMasker	Retroposon?	31744412	31744701	970	-	.	ID="SINE2-1_AP";Tend="1424";Tstart="1117";shortTE="F";uid="ee45ffa8-14de-4ee1-867a-12008cf53af8"
HiC_scaffold_1	RepeatMasker	DNA/hAT-Ac	41619014	41619228	433	-	.	ID="HOPPER_BD";Tend="2820";Tstart="2606";shortTE="F";uid="1913f290-0ea6-4141-8c8e-d0935606961e"
HiC_scaffold_1	RepeatMasker	LINE/CR1	47951884	47952231	752	-	.	ID="RND-6_FAMILY-10547";TEgroup="ctg_1%7CRND-6_FAMILY-10547%7C1";Tend="1719";Tstart="951";shortTE="F";uid="ec90b191-c3a1-49c5-9825-0b5e83ba5fb9"
HiC_scaffold_1	RepeatMasker	DNA	84724495	84724649	517	-	.	ID="TTAA8_AP";Tend="434";Tstart="271";shortTE="F";uid="93d0c5ea-c78f-4a2a-85db-ecc1eb2e8650"
HiC_scaffold_1	RepeatMasker	DNA	78168009	78168187	544	-	.	ID="RND-6_FAMILY-8000";Tend="2999";Tstart="2815";shortTE="F";uid="ac4a9075-3745-4b0b-a54a-de0fda4f8c05"
HiC_scaffold_1	RepeatMasker	DNA/MULE-MuDR	45946584	45946743	1365	-	.	ID="RND-5_FAMILY-560";Tend="1151";Tstart="992";shortTE="F";uid="360091b2-28ec-49d8-a19a-94eafc25a34d"
HiC_scaffold_1	RepeatMasker	LINE/L2	93397583	93398405	4371	-	.	ID="RND-6_FAMILY-17572";Tend="1636";Tstart="852";shortTE="F";uid="f10f6f81-daf8-4329-8ab4-649ccd1bd4e8"
HiC_scaffold_1	RepeatMasker	DNA/Ginger-1	84628271	84628471	419	-	.	ID="GINGER1-1_AP";Tend="4391";Tstart="4206";shortTE="F";uid="8b60af6a-26f7-4f96-ab9f-480a15e29b27"
HiC_scaffold_1	RepeatMasker	DNA	47182479	47183060	600	-	.	ID="DNA4-3_AP";Tend="575";Tstart="23";shortTE="F";uid="01c2ddab-e9b0-4a95-9b40-0a0670392920"
HiC_scaffold_1	RepeatMasker	DNA	15226194	15226425	911	-	.	ID="RND-6_FAMILY-9379";Tend="3615";Tstart="3423";shortTE="F";uid="79bb5070-630a-4824-ba0c-407b9baf0463"
HiC_scaffold_1	RepeatMasker	DNA/hAT-Tip100	53595860	53597496	10793	-	.	ID="RND-6_FAMILY-7301";Tend="1918";Tstart="446";shortTE="F";uid="f3748494-2956-4f2b-8f8c-5ce8767052ed"
HiC_scaffold_1	RepeatMasker	DNA/hAT-hAT19	16199347	16200358	1802	-	.	ID="RND-6_FAMILY-2";Tend="2225";Tstart="1202";shortTE="F";uid="578e64bb-9483-4bf9-9bc2-510a077cf3b9"
HiC_scaffold_1	RepeatMasker	Unknown	50738172	50738445	522	-	.	ID="RND-6_FAMILY-2730";TEgroup="ctg_1%7CRND-6_FAMILY-2730%7C1";Tend="1585";Tstart="784";shortTE="F";uid="9e2b671a-f5bf-43ab-adb7-87fab117c148"
HiC_scaffold_1	RepeatMasker	DNA/hAT-Tip100	14405364	14405836	574	-	.	ID="RND-6_FAMILY-1704";Tend="1251";Tstart="790";shortTE="F";uid="7cb26069-5967-4d1d-b83c-8fb4341b4505"
HiC_scaffold_1	RepeatMasker	Retroposon?	64762345	64763064	2192	-	.	ID="SINE2-1_AP";Tend="827";Tstart="1";shortTE="F";uid="708da46a-3cd3-423f-b106-f1e9e066f1e1"
HiC_scaffold_1	RepeatMasker	DNA	81802256	81802725	887	-	.	ID="RND-6_FAMILY-1285";Tend="1556";Tstart="1061";shortTE="F";uid="82a4c7e0-b178-49cc-b268-600ca4ff0d3a"
HiC_scaffold_1	RepeatMasker	DNA/Sola	46381388	46381700	2093	-	.	ID="RND-4_FAMILY-300";Tend="1281";Tstart="970";shortTE="F";uid="8c9556e2-543f-44e4-9d45-147fc4091b82"
HiC_scaffold_1	RepeatMasker	DNA	67944102	67944944	2327	-	.	ID="RND-6_FAMILY-1285";Tend="1822";Tstart="955";shortTE="F";uid="11666d23-1a43-49fe-9698-caf87b654e33"
HiC_scaffold_1	RepeatMasker	DNA	88853877	88854245	1587	-	.	ID="TTAA8_AP";Tend="376";Tstart="6";shortTE="F";uid="c6ad0864-27e2-4f98-9524-b159a9c31587"
HiC_scaffold_1	RepeatMasker	DNA/hAT-Tip100	73479803	73479932	519	-	.	ID="RND-6_FAMILY-19";Tend="1175";Tstart="1047";shortTE="F";uid="319cd640-11e9-41a5-bac9-851d8f44b579"
HiC_scaffold_1	RepeatMasker	DNA/hAT-hAT19	49888045	49888320	599	-	.	ID="RND-1_FAMILY-70";Tend="5475";Tstart="5192";shortTE="F";uid="056b2fda-b4af-4125-b8fc-99f2976e79b4"
HiC_scaffold_1	RepeatMasker	DNA/TcMar-m44?	3627879	3627987	423	-	.	ID="DNA4-10_AP";Tend="159";Tstart="50";shortTE="F";uid="5b10786f-8fee-4545-a1bf-def20fd6f290"
HiC_scaffold_1	RepeatMasker	RC/Helitron	12574398	12574603	803	-	.	ID="RND-6_FAMILY-10479";Tend="2014";Tstart="1812";shortTE="F";uid="7cc7f5f6-41d6-4cfd-a2f7-63ccdf9cc38c"
HiC_scaffold_1	RepeatMasker	DNA/hAT-hAT19	20983272	20983508	1154	-	.	ID="RND-6_FAMILY-6449";Tend="1683";Tstart="1454";shortTE="F";uid="5556b0a5-2692-42c3-bcc4-715b2e44966a"
HiC_scaffold_1	RepeatMasker	DNA	59638133	59638450	569	-	.	ID="RND-6_FAMILY-1285";Tend="1272";Tstart="952";shortTE="F";uid="391c474b-60ea-4f43-a48f-570b8f6a6b02"
HiC_scaffold_1	RepeatMasker	DNA/hAT	2940602	2940853	540	-	.	ID="RND-6_FAMILY-17437";Tend="2193";Tstart="1942";shortTE="F";uid="d0efa1d2-47e5-450c-82f7-608d58a0efe3"
HiC_scaffold_1	RepeatMasker	Unknown	81729509	81729876	2209	-	.	ID="RND-5_FAMILY-3499";Tend="1322";Tstart="991";shortTE="F";uid="cd7e2c52-9fb8-43e0-ac9f-43262ffd74d5"
HiC_scaffold_1	RepeatMasker	LTR/Gypsy	6487539	6488235	540	-	.	ID="RND-6_FAMILY-28364";Tend="1277";Tstart="584";shortTE="F";uid="260233aa-8597-46dd-82cf-0bba854d4132"
HiC_scaffold_1	RepeatMasker	DNA/MULE-MuDR	1087317	1088881	3241	-	.	ID="rnd-6_family-3503";Tend="1824";Tstart="639";shortTE="F";uid="e9a675dc-e03e-47d4-b3cf-a570068247ff"
HiC_scaffold_1	RepeatMasker	DNA/hAT?	26488336	26488790	1630	-	.	ID="RND-6_FAMILY-6377";Tend="1284";Tstart="808";shortTE="F";uid="301ef501-57a3-44ed-b5d4-819cc55602fe"
HiC_scaffold_1	RepeatMasker	DNA/TcMar-Mariner	38341237	38342301	6605	-	.	ID="RND-6_FAMILY-23419";Tend="1918";Tstart="869";shortTE="F";uid="e31f275b-bcc9-4232-a0a9-6495757694ca"
HiC_scaffold_1	RepeatMasker	DNA	50512530	50512656	487	-	.	ID="RND-1_FAMILY-113";TEgroup="ctg_1%7CRND-1_FAMILY-113%7C10";Tend="1068";Tstart="714";shortTE="T";uid="55d45886-fc18-47eb-a558-67f73d1c6fff"
HiC_scaffold_1	RepeatMasker	Unknown	56026178	56026736	4027	-	.	ID="RND-1_FAMILY-224";Tend="1587";Tstart="988";shortTE="F";uid="07d0cd08-1230-40d0-a2dd-95b9ab2225b7"
HiC_scaffold_1	RepeatMasker	Retroposon?	20155546	20156164	861	-	.	ID="RND-6_FAMILY-6896";Tend="1223";Tstart="592";shortTE="F";uid="736a7dca-3a15-405e-9b05-3aae7305ec30"
HiC_scaffold_1	RepeatMasker	Retroposon?	63632332	63633268	637	-	.	ID="SINE2-1_AP";Tend="1726";Tstart="647";shortTE="F";uid="068eb926-0390-4627-9512-21d546d3614a"
HiC_scaffold_1	RepeatMasker	Unknown	13765431	13766213	2323	-	.	ID="RND-1_FAMILY-112";Tend="1056";Tstart="279";shortTE="F";uid="64950fc0-98b7-4be3-8b88-c92a791e235c"
HiC_scaffold_1	RepeatMasker	Unknown	11470416	11470558	568	-	.	ID="RND-6_FAMILY-208";Tend="621";Tstart="480";shortTE="F";uid="38d59821-ca61-4350-bb84-55369db6e61a"
HiC_scaffold_1	RepeatMasker	DNA	85956505	85956890	842	-	.	ID="TTAA2D_AP";Tend="431";Tstart="4";shortTE="F";uid="13c1131f-12f0-4f41-9a68-aa8638687c92"
HiC_scaffold_1	RepeatMasker	DNA/TcMar-Mariner	41737490	41738417	1747	-	.	ID="mariner-9_rpr";Tend="1132";Tstart="202";shortTE="F";uid="dfa99801-5e83-4add-8f8f-e379d9930cea"
HiC_scaffold_1	RepeatMasker	DNA/hAT-Ac	37583732	37583981	1333	-	.	ID="DNA8-93_AP";Tend="312";Tstart="60";shortTE="F";uid="81f117d7-9a39-42bd-bb4f-8d079a206a3d"
HiC_scaffold_1	RepeatMasker	DNA	92181630	92182021	1350	-	.	ID="RND-6_FAMILY-5765";Tend="1541";Tstart="1172";shortTE="F";uid="c4a44d3b-a5b5-4bf5-872c-7e08cdc46d19"
HiC_scaffold_1	RepeatMasker	DNA/hAT-Charlie	92453328	92453462	649	-	.	ID="DNA8-55_AP";Tend="124";Tstart="1";shortTE="F";uid="ddafaac0-f72e-458b-9281-312670bf2adc"
HiC_scaffold_1	RepeatMasker	Retroposon?	86311573	86315004	20751	-	.	ID="RND-6_FAMILY-2651";TEgroup="ctg_1%7CRND-6_FAMILY-2651%7C3";Tend="4100";Tstart="1346";shortTE="F";uid="7e6ad33c-2c53-4917-bd24-0e0ca34abaf0"
HiC_scaffold_1	RepeatMasker	LTR/Gypsy	8093641	8095341	13136	-	.	ID="RND-1_FAMILY-7";Tend="6100";Tstart="4415";shortTE="F";uid="60bded8e-6459-4338-995a-91d299b88b49"
HiC_scaffold_1	RepeatMasker	DNA/TcMar-Tc1	61255244	61255484	450	-	.	ID="mariner-n22_ag";TEgroup="ctg_1%7Cmariner-n22_ag%7C1";Tend="526";Tstart="68";shortTE="T";uid="d6829796-e8ed-456e-a224-005b310a49bc"
HiC_scaffold_1	RepeatMasker	DNA	36905115	36905561	1055	-	.	ID="ttaa3b_ap";Tend="425";Tstart="1";shortTE="F";uid="ee6119cc-0356-4894-a12a-6af49cf5e61f"
HiC_scaffold_1	RepeatMasker	RC/Helitron	6762942	6767669	39697	-	.	ID="RND-6_FAMILY-17501";Tend="7836";Tstart="3100";shortTE="F";uid="2896035a-60a3-4919-9b18-5a5ff3daa8a4"
HiC_scaffold_1	RepeatMasker	RC/Helitron	15573847	15574828	7420	-	.	ID="RND-5_FAMILY-3362";Tend="2789";Tstart="1813";shortTE="F";uid="4b7937e2-76f2-4bcd-b4ad-2bb17c3e183d"
HiC_scaffold_1	RepeatMasker	LTR/Gypsy	73578528	73578708	659	-	.	ID="RND-5_FAMILY-4050";Tend="927";Tstart="749";shortTE="F";uid="92666b5d-bbf1-48a0-acaf-1ff8445113d6"
HiC_scaffold_1	RepeatMasker	Retroposon?	42395725	42396104	2169	-	.	ID="SINE2-1_AP";Tend="921";Tstart="538";shortTE="F";uid="3c81f41b-e01e-4421-b3fa-19f3337a4078"
HiC_scaffold_1	RepeatMasker	Unknown	95259280	95259624	964	-	.	ID="RND-6_FAMILY-12064";Tend="1634";Tstart="1307";shortTE="F";uid="551a7728-5df1-4e31-8bec-51ef6a8c4f75"
HiC_scaffold_1	RepeatMasker	Retroposon?	83726090	83726513	1295	-	.	ID="SINE2-1_AP";Tend="485";Tstart="3";shortTE="F";uid="46823c04-95ea-495d-82be-2a8283f4fe77"
HiC_scaffold_1	RepeatMasker	DNA/PIF-Harbinger	33914745	33917385	22569	-	.	ID="RND-6_FAMILY-3788";Tend="2644";Tstart="80";shortTE="F";uid="749c5453-6c83-4b63-9b85-140dbb4d8020"
HiC_scaffold_1	RepeatMasker	DNA	12305250	12305484	1574	-	.	ID="DNA4-3_AP";Tend="251";Tstart="3";shortTE="F";uid="96e819ad-ad97-4ce0-9b60-5a1fe5dcdec7"
HiC_scaffold_1	RepeatMasker	DNA/PIF-Spy	26404015	26404151	461	-	.	ID="ISL2EU-3N1_CFL";Tend="342";Tstart="204";shortTE="F";uid="b94ea4c5-c992-43bb-9722-b5cd11ee768a"
HiC_scaffold_1	RepeatMasker	DNA	75723620	75723966	1571	-	.	ID="ttaa2_ap";Tend="373";Tstart="24";shortTE="F";uid="1e1314a2-da83-4ee3-89a7-d93b3d7cefb2"
HiC_scaffold_1	RepeatMasker	DNA/hAT	77629583	77630294	1268	-	.	ID="RND-6_FAMILY-18685";TEgroup="ctg_1%7CRND-6_FAMILY-18685%7C1";Tend="3795";Tstart="3209";shortTE="F";uid="533bac07-8c6f-4c1c-b088-fc0cdc823db6"
HiC_scaffold_1	RepeatMasker	DNA/MULE-MuDR	4757934	4761833	34066	-	.	ID="RND-4_FAMILY-526";Tend="6331";Tstart="2435";shortTE="F";uid="aa265562-0632-4d37-a2ea-a84040c69eca"
HiC_scaffold_1	RepeatMasker	RC/Helitron	24289171	24289646	3348	-	.	ID="RND-5_FAMILY-3362";Tend="1251";Tstart="795";shortTE="F";uid="1696e9bd-4b19-4c5d-b1b1-7ccf45f8731d"
HiC_scaffold_1	RepeatMasker	DNA/Kolobok-E	90434135	90434533	1105	-	.	ID="RND-6_FAMILY-21617";Tend="1358";Tstart="915";shortTE="F";uid="efd1d88a-4c59-4aac-9aa2-feeb9d1c9b0c"
HiC_scaffold_1	RepeatMasker	DNA/Kolobok-E	49906579	49906758	592	-	.	ID="RND-1_FAMILY-212";Tend="832";Tstart="646";shortTE="F";uid="58060a8e-fecc-4914-aae4-4c2f23363b54"
HiC_scaffold_1	RepeatMasker	DNA/TcMar-Mariner	967163	968308	1755	-	.	ID="mariner-9_pba";Tend="1318";Tstart="154";shortTE="F";uid="67926f23-64da-427b-9949-922c89bb4ba0"
HiC_scaffold_1	RepeatMasker	DNA/hAT-hAT19	73879698	73880030	818	-	.	ID="RND-6_FAMILY-3000";Tend="1849";Tstart="1554";shortTE="F";uid="cd6d9538-e7a0-4154-bd01-c79a7122820b"
HiC_scaffold_1	RepeatMasker	Retroposon?	32737468	32737711	608	-	.	ID="RND-6_FAMILY-2026";Tend="1368";Tstart="1118";shortTE="F";uid="34ef0ce2-2d12-4707-a141-10b92414a11e"
HiC_scaffold_1	RepeatMasker	Unknown	16607651	16608010	2595	-	.	ID="RND-1_FAMILY-109";Tend="1546";Tstart="1190";shortTE="F";uid="ae60590c-83c5-4934-b846-89fd34bfbf5f"
HiC_scaffold_1	RepeatMasker	Retroposon?	87046556	87046729	522	-	.	ID="RND-5_FAMILY-293";Tend="1024";Tstart="870";shortTE="F";uid="db093ef2-8df8-4458-8c0e-143efb45ce9f"
HiC_scaffold_1	RepeatMasker	DNA/P	36907689	36911563	4538	-	.	ID="RND-6_FAMILY-881";TEgroup="ctg_1%7CRND-6_FAMILY-881%7C3";Tend="3404";Tstart="45";shortTE="F";uid="dc94c28c-2203-43bd-8b6d-b406e21a699a"
HiC_scaffold_1	RepeatMasker	DNA/hAT-hAT19	77808291	77808409	403	-	.	ID="DNA8-95_AP";Tend="121";Tstart="1";shortTE="F";uid="4c7f338d-1581-4392-8c87-fc7c72a09bcc"
HiC_scaffold_1	RepeatMasker	Unknown	6746719	6749865	21666	-	.	ID="RND-1_FAMILY-13";Tend="4463";Tstart="102";shortTE="F";uid="1381c373-4e7a-478d-b772-5b3160df3526"
HiC_scaffold_1	RepeatMasker	LTR/Gypsy	29570297	29570481	427	-	.	ID="RND-1_FAMILY-110";Tend="1887";Tstart="1703";shortTE="F";uid="776cb77d-e860-4cbf-9102-03c488eb15e7"
HiC_scaffold_1	RepeatMasker	DNA	83951220	83951384	615	-	.	ID="TTAA18B_AP";Tend="190";Tstart="10";shortTE="F";uid="908e6e75-4f7e-4c7f-9b04-aa88e330316b"
HiC_scaffold_1	RepeatMasker	DNA/Sola-1	87729236	87729631	943	-	.	ID="SOLA1-2_AP";Tend="395";Tstart="1";shortTE="F";uid="396403cb-862f-4939-b33e-41055deef0ca"
HiC_scaffold_1	RepeatMasker	DNA/hAT-Tip100	1405132	1405349	1519	-	.	ID="DNA8-100_AP";Tend="660";Tstart="442";shortTE="F";uid="8e7264b8-9645-4c6c-86a3-09be35fc481f"
HiC_scaffold_1	RepeatMasker	DNA/hAT	24043145	24043259	450	-	.	ID="RND-5_FAMILY-3073";Tend="1583";Tstart="1473";shortTE="F";uid="4a7fb9f4-5945-4bbf-b6c7-9c20a6efedd3"
HiC_scaffold_1	RepeatMasker	DNA/hAT-Ac	33405035	33405427	465	-	.	ID="RND-6_FAMILY-11149";Tend="1536";Tstart="1138";shortTE="F";uid="27fdf305-b8d4-4995-8c7b-c2e37ae40e5a"
HiC_scaffold_1	RepeatMasker	DNA/hAT-Tip100	34830293	34830474	508	-	.	ID="RND-5_FAMILY-754";Tend="1129";Tstart="950";shortTE="F";uid="f60badf7-bf1f-444f-bb4b-8cc884c77ccb"
HiC_scaffold_1	RepeatMasker	DNA/hAT-Ac	93868012	93868428	599	-	.	ID="RND-6_FAMILY-5325";Tend="2346";Tstart="1936";shortTE="F";uid="e5778fb7-755d-4181-a4ef-c21e8f107807"
HiC_scaffold_1	RepeatMasker	RC/Helitron	97834330	97836057	8496	-	.	ID="HELITRON-5_DRH";Tend="4583";Tstart="2853";shortTE="F";uid="3cac3878-76a9-4644-ba8b-b58987516911"
HiC_scaffold_1	RepeatMasker	DNA/hAT-hAT19	75222920	75223254	1313	-	.	ID="rnd-1_family-246";Tend="1762";Tstart="1468";shortTE="F";uid="c4225d84-d43d-4d5c-968a-5a712807e557"
HiC_scaffold_1	RepeatMasker	DNA/hAT-Tip100	79928694	79929089	1332	-	.	ID="DNA8-107_AP";Tend="517";Tstart="102";shortTE="F";uid="aa764e76-0187-495f-a478-920ddd47b8b9"
HiC_scaffold_1	RepeatMasker	DNA/hAT-hAT19	74392471	74394678	17005	-	.	ID="RND-6_FAMILY-24444";Tend="3503";Tstart="1355";shortTE="F";uid="f1cbc939-dc1c-4699-8b4b-c1b75fdf1b57"
HiC_scaffold_1	RepeatMasker	DNA	91168218	91169057	6624	-	.	ID="RND-6_FAMILY-1857";Tend="1490";Tstart="648";shortTE="F";uid="8e0064c8-28fa-43f2-b36a-98d4ef13ec2d"
HiC_scaffold_1	RepeatMasker	Retroposon?	26792445	26792685	420	-	.	ID="RND-6_FAMILY-7995";Tend="2334";Tstart="2127";shortTE="F";uid="d4d23c70-b5e9-4107-9839-03daaa282472"
HiC_scaffold_1	RepeatMasker	DNA/hAT-Tip100	6835057	6835251	522	-	.	ID="RND-6_FAMILY-1176";Tend="1046";Tstart="874";shortTE="F";uid="6de11ba3-2c29-44fd-9887-e906218c0f60"
HiC_scaffold_1	RepeatMasker	Unknown	4196968	4197131	1297	-	.	ID="RND-6_FAMILY-12064";Tend="1105";Tstart="938";shortTE="F";uid="0bc58532-ece8-4fe2-b552-9b95de93907e"
HiC_scaffold_1	RepeatMasker	LTR/Gypsy	42872862	42873083	1762	-	.	ID="RND-6_FAMILY-19073";Tend="3747";Tstart="3526";shortTE="F";uid="c9d98419-98f2-4dbe-9f27-d00511830083"
HiC_scaffold_1	RepeatMasker	DNA	43641474	43642019	2725	-	.	ID="RND-6_FAMILY-1285";Tend="1829";Tstart="1293";shortTE="F";uid="a8e07783-2ae7-445f-b766-494c04c1f942"
HiC_scaffold_1	RepeatMasker	Unknown	91707620	91707997	812	-	.	ID="RND-6_FAMILY-32394";Tend="1783";Tstart="1427";shortTE="F";uid="ec35c3db-cad4-4450-bfc7-2a81986a5a2a"
HiC_scaffold_1	RepeatMasker	RC/Helitron	38398981	38399090	561	-	.	ID="RND-5_FAMILY-2907";Tend="2568";Tstart="2459";shortTE="F";uid="89007d1e-ac11-49a5-b952-4db73fd92237"
HiC_scaffold_1	RepeatMasker	DNA	85187188	85187609	1101	-	.	ID="TTAA2D_AP";Tend="413";Tstart="1";shortTE="F";uid="e25e6730-cde3-4eb7-aa80-a0e5639da236"
HiC_scaffold_1	RepeatMasker	LINE/RTE-BovB	53088529	53088862	463	-	.	ID="RND-6_FAMILY-1950";Tend="1731";Tstart="1392";shortTE="F";uid="8870620f-9e6d-4cc7-8c1d-75e94ef12cc2"
HiC_scaffold_1	RepeatMasker	LTR/Pao	97448329	97448761	2561	-	.	ID="RND-6_FAMILY-5557";Tend="1654";Tstart="1234";shortTE="F";uid="8e079ac1-4fe9-4f33-9f61-4faf1071ccff"
HiC_scaffold_1	RepeatMasker	Retroposon?	6642189	6642304	433	-	.	ID="RND-6_FAMILY-589";Tend="1946";Tstart="1831";shortTE="F";uid="e424488b-3b94-4e8d-9c3f-23e12942d9b6"
HiC_scaffold_1	RepeatMasker	Unknown	73422746	73423378	2727	-	.	ID="RND-4_FAMILY-1027";Tend="1714";Tstart="996";shortTE="F";uid="9a36596d-b992-483f-827e-e9b8cb4c6406"
HiC_scaffold_1	RepeatMasker	DNA/hAT-hAT19	35603558	35604240	4271	-	.	ID="RND-5_FAMILY-1935";Tend="1647";Tstart="937";shortTE="F";uid="afa1f217-d96b-46ba-9fc7-b9cbb66e259c"
HiC_scaffold_1	RepeatMasker	DNA/hAT-hAT19	23513667	23513952	466	-	.	ID="RND-1_FAMILY-70";Tend="6245";Tstart="5972";shortTE="F";uid="265f07ce-0798-4db3-ab5a-0015ba88f437"
HiC_scaffold_1	RepeatMasker	LINE/R1	56543938	56544343	897	-	.	ID="RND-5_FAMILY-517";Tend="1132";Tstart="715";shortTE="F";uid="65d7d0d3-5982-47c9-b455-931d644fa9ef"
HiC_scaffold_1	RepeatMasker	DNA/TcMar-Pogo	35210786	35211217	480	-	.	ID="MARINER-54_LSAL";Tend="1430";Tstart="998";shortTE="F";uid="02dc244c-4f0d-4308-9bbd-c68bc35f9d82"
HiC_scaffold_1	RepeatMasker	DNA/TcMar-Tigger	34599844	34600346	2081	-	.	ID="RND-6_FAMILY-792";Tend="1312";Tstart="790";shortTE="F";uid="512fee5a-076e-4e2b-87e4-54bcbcba74e7"
HiC_scaffold_1	RepeatMasker	DNA/hAT-hAT19	76942170	76942420	438	-	.	ID="RND-1_FAMILY-70";Tend="5211";Tstart="4936";shortTE="F";uid="58b9a9d3-ae9b-460f-90b4-d18c640c7c35"
HiC_scaffold_1	RepeatMasker	Retroposon?	65712494	65713370	1107	-	.	ID="SINE2-1_AP";Tend="1770";Tstart="874";shortTE="F";uid="78de2502-d7c3-4f31-bf6e-1e71408788ec"
HiC_scaffold_1	RepeatMasker	DNA/hAT	95883602	95883761	536	-	.	ID="RND-5_FAMILY-1833";Tend="1550";Tstart="1391";shortTE="F";uid="237cfefe-bd66-41e0-bfaf-8443ec7acc49"
HiC_scaffold_1	RepeatMasker	DNA/MULE-MuDR	57409701	57409813	466	-	.	ID="RND-6_FAMILY-2084";Tend="1170";Tstart="1058";shortTE="F";uid="9ca123c1-c3b2-4725-b30e-1c2426dcc769"
HiC_scaffold_1	RepeatMasker	DNA/Kolobok-E	87928253	87928835	678	-	.	ID="RND-6_FAMILY-4785";Tend="6284";Tstart="5703";shortTE="F";uid="f538cc16-5934-4271-95f9-4c8bdf74665d"
HiC_scaffold_1	RepeatMasker	DNA/hAT-Tip100	99287147	99287740	3415	-	.	ID="RND-6_FAMILY-10155";TEgroup="ctg_1%7CRND-6_FAMILY-10155%7C1";Tend="1910";Tstart="47";shortTE="F";uid="b830fe07-ccda-445b-a1d9-bca416c8193e"
HiC_scaffold_1	RepeatMasker	DNA	30953717	30953939	1355	-	.	ID="TTAA3_AP";Tend="227";Tstart="1";shortTE="F";uid="226191ee-65d0-488b-ac47-24813d971f26"
HiC_scaffold_1	RepeatMasker	LINE/CR1	2892780	2892908	407	-	.	ID="RND-6_FAMILY-4427";Tend="1904";Tstart="1776";shortTE="F";uid="22bc7c54-3eab-4e33-809c-ffe50d159b98"
HiC_scaffold_1	RepeatMasker	DNA/hAT?	33397786	33397895	443	-	.	ID="RND-6_FAMILY-4072";Tend="1383";Tstart="1266";shortTE="F";uid="bdbd8d9e-ff86-489f-9ba7-767ad4b48417"
HiC_scaffold_1	RepeatMasker	DNA/MULE-MuDR	45355119	45355254	452	-	.	ID="rnd-6_family-5969";Tend="2439";Tstart="2330";shortTE="F";uid="e2e9da9e-d670-4d59-8d60-76b096dc659d"
HiC_scaffold_1	RepeatMasker	Retroposon?	34480116	34480679	635	-	.	ID="RND-6_FAMILY-8877";Tend="2235";Tstart="1672";shortTE="F";uid="f5760186-73a3-4cf2-b9a4-258ce7c449e1"
HiC_scaffold_1	RepeatMasker	DNA/Ginger-2	99362894	99363234	2980	-	.	ID="RND-6_FAMILY-5943";Tend="1826";Tstart="1485";shortTE="F";uid="05a76434-9743-43e9-bd06-c7b5a2a1d8b5"
HiC_scaffold_1	RepeatMasker	DNA/MULE-NOF	43677254	43677724	638	-	.	ID="rnd-6_family-1420";Tend="2144";Tstart="1380";shortTE="F";uid="7803ec94-9745-482a-b7fd-a580b7af5bad"
HiC_scaffold_1	RepeatMasker	DNA	56807527	56807724	1434	-	.	ID="RND-5_FAMILY-1515";Tend="1418";Tstart="1219";shortTE="F";uid="dab98112-fd86-432e-abcc-2c8fdffa47e6"
HiC_scaffold_1	RepeatMasker	DNA/hAT-hAT19	60299538	60299749	426	-	.	ID="RND-1_FAMILY-27";Tend="5364";Tstart="5169";shortTE="F";uid="ad5dbbab-b14f-42cb-8f2b-fc79d6cc51b5"
HiC_scaffold_1	RepeatMasker	Unknown	15019891	15021283	9320	-	.	ID="RND-6_FAMILY-28775";Tend="2544";Tstart="1142";shortTE="F";uid="a789ad84-963f-4d70-87f6-372419e07cee"
HiC_scaffold_1	RepeatMasker	DNA/hAT-hAT19	24415343	24415580	899	-	.	ID="RND-6_FAMILY-3000";Tend="1110";Tstart="859";shortTE="F";uid="7ab29362-5067-4ba1-9a20-54235949f0b6"
HiC_scaffold_1	RepeatMasker	DNA/hAT-hAT19	23369895	23370145	778	-	.	ID="dna8-45_ap";Tend="581";Tstart="265";shortTE="F";uid="f52610e6-a4a6-40c9-a0de-7bee2a445501"
HiC_scaffold_1	RepeatMasker	Unknown	67781391	67783729	9476	-	.	ID="RND-1_FAMILY-285";Tend="2029";Tstart="51";shortTE="F";uid="0be35e48-bfdf-47a9-936f-8974d33fd63f"
HiC_scaffold_1	RepeatMasker	DNA/Kolobok-E	60367567	60367858	986	-	.	ID="RND-6_FAMILY-21617";Tend="1201";Tstart="908";shortTE="F";uid="e189fb95-dbdf-49e3-93d1-615b9aa9015f"
HiC_scaffold_1	RepeatMasker	DNA/hAT-hAT19	19055171	19055336	472	-	.	ID="RND-1_FAMILY-27";Tend="4056";Tstart="3688";shortTE="F";uid="1a268164-f3cb-43e5-81a3-2bced4a19c0c"
HiC_scaffold_1	RepeatMasker	DNA/Kolobok-E	51472778	51473007	569	-	.	ID="RND-6_FAMILY-8599";Tend="2447";Tstart="2215";shortTE="F";uid="fcb7a769-a797-4d56-9dbf-95ef352795d4"
HiC_scaffold_1	RepeatMasker	DNA	38738092	38738237	805	-	.	ID="RND-6_FAMILY-1285";Tend="1446";Tstart="1289";shortTE="F";uid="e846f4b6-5a49-46a9-891a-be1553a6c336"
HiC_scaffold_1	RepeatMasker	LINE/RTE-BovB	93166734	93167709	2038	-	.	ID="RTE-16_LMI";Tend="1126";Tstart="163";shortTE="F";uid="8ab3f8b5-2787-4647-907d-956f78d65ed0"
HiC_scaffold_1	RepeatMasker	RC/Helitron	88185791	88186034	586	-	.	ID="RND-5_FAMILY-1432";Tend="1161";Tstart="936";shortTE="F";uid="5c1abb37-1810-4529-81c1-ea1638a9fb86"
HiC_scaffold_1	RepeatMasker	DNA/hAT-hAT19	37141781	37142007	1405	-	.	ID="RND-1_FAMILY-27";Tend="5384";Tstart="5153";shortTE="F";uid="e67d8e67-7b3a-4610-9ea9-92e4abcd704f"
HiC_scaffold_1	RepeatMasker	LTR/Gypsy	5481209	5481550	2706	-	.	ID="RND-6_FAMILY-585";Tend="3253";Tstart="2912";shortTE="F";uid="018ad9a2-8c59-4ebf-8f77-d213f8b2dd74"
HiC_scaffold_1	RepeatMasker	Unknown	8380260	8381886	1122	-	.	ID="RND-6_FAMILY-148";Tend="2450";Tstart="853";shortTE="F";uid="072948c8-e97c-40a5-8f31-e140a8cfb09d"
HiC_scaffold_1	RepeatMasker	DNA/hAT	84168819	84168955	481	-	.	ID="RND-6_FAMILY-7261";Tend="754";Tstart="613";shortTE="F";uid="8ad1f3c8-ae0a-4bb6-9161-5bad96c95674"
HiC_scaffold_1	RepeatMasker	DNA/MULE-MuDR	87456268	87456397	416	-	.	ID="RND-6_FAMILY-5969";Tend="2485";Tstart="2356";shortTE="F";uid="512ca110-a836-467a-b666-f2a85201acbe"
HiC_scaffold_1	RepeatMasker	LTR/Pao	88806288	88806570	803	-	.	ID="RND-1_FAMILY-111";Tend="5475";Tstart="5205";shortTE="F";uid="8476e85b-8648-4231-9bfa-30cb250e8801"
HiC_scaffold_1	RepeatMasker	DNA/Maverick	2893332	2898941	46479	-	.	ID="RND-1_FAMILY-230";Tend="8355";Tstart="2762";shortTE="F";uid="99dbdd74-77d3-449d-9523-7e728558d57c"
HiC_scaffold_1	RepeatMasker	DNA/hAT?	24475361	24475709	803	-	.	ID="RND-5_FAMILY-4908";Tend="1233";Tstart="880";shortTE="F";uid="ca59b5fd-0aa8-4249-95f4-9e6b224ba696"
HiC_scaffold_1	RepeatMasker	Retroposon?	82492469	82492690	514	-	.	ID="RND-6_FAMILY-7995";Tend="2310";Tstart="2103";shortTE="F";uid="1083caf3-fe38-4c5b-8d06-5606b6a7d369"
HiC_scaffold_1	RepeatMasker	DNA/PIF-Harbinger	66996309	66996513	461	-	.	ID="RND-6_FAMILY-8084";Tend="2468";Tstart="2280";shortTE="F";uid="0f6b9243-fbef-4209-b97d-a53dd2a14ca8"
HiC_scaffold_1	RepeatMasker	DNA/Sola-1	58491455	58492180	1193	-	.	ID="RND-5_FAMILY-6276";TEgroup="ctg_1%7CRND-5_FAMILY-6276%7C5";Tend="2925";Tstart="109";shortTE="F";uid="dbdbfb69-6de3-4676-a431-9375813e3f39"
HiC_scaffold_1	RepeatMasker	DNA/hAT-Charlie	75334557	75334669	450	-	.	ID="RND-6_FAMILY-4357";Tend="1090";Tstart="959";shortTE="F";uid="c283288a-b973-404b-8986-657a224fc6d5"
HiC_scaffold_1	RepeatMasker	LINE/L2	57107220	57107522	410	-	.	ID="RND-6_FAMILY-16464";Tend="2449";Tstart="2153";shortTE="F";uid="2ff8b7a0-91c3-4276-91f7-cb97c02c920b"
HiC_scaffold_1	RepeatMasker	LINE/RTE-BovB	3401329	3402715	1388	-	.	ID="RND-5_FAMILY-879";Tend="1526";Tstart="188";shortTE="F";uid="6950652d-a8d5-47d4-a679-c345c8bd8187"
HiC_scaffold_1	RepeatMasker	LTR/Gypsy	8968607	8968720	875	-	.	ID="RND-1_FAMILY-16";Tend="1447";Tstart="1335";shortTE="F";uid="10d9aa1e-1975-4739-9453-b3928ac44f7e"
HiC_scaffold_1	RepeatMasker	RC/Helitron	52789871	52792218	4756	-	.	ID="HELITRON-1_AP";Tend="2887";Tstart="473";shortTE="F";uid="0d7549ed-f922-4975-831e-68a381798cee"
HiC_scaffold_1	RepeatMasker	RC/Helitron	1317356	1317686	1142	-	.	ID="RND-6_FAMILY-10479";Tend="994";Tstart="664";shortTE="F";uid="def784c3-1e8d-4974-91e5-07ad40a4d322"
HiC_scaffold_1	RepeatMasker	DNA	91058872	91059275	2217	-	.	ID="TTAA4B_AP";Tend="405";Tstart="1";shortTE="F";uid="20967b31-46b7-4a64-96d8-9f3b40796b9c"
HiC_scaffold_1	RepeatMasker	LTR/Gypsy	44483785	44484095	580	-	.	ID="RND-6_FAMILY-7248";Tend="1300";Tstart="984";shortTE="F";uid="62e36243-b4a2-4278-8439-ce9a743b219f"
HiC_scaffold_1	RepeatMasker	DNA/Kolobok-E	89445092	89445894	5831	-	.	ID="RND-6_FAMILY-5065";Tend="1490";Tstart="696";shortTE="F";uid="f57c658a-0b3f-4248-baeb-9d60c090690d"
HiC_scaffold_1	RepeatMasker	DNA/hAT-Blackjack	93133741	93134057	2335	-	.	ID="RND-6_FAMILY-10154";Tend="1298";Tstart="983";shortTE="F";uid="887ee17a-1288-4f6b-8fd8-74d55335ea57"
HiC_scaffold_1	RepeatMasker	DNA	28313258	28313581	1458	-	.	ID="RND-6_FAMILY-1285";Tend="1472";Tstart="1166";shortTE="F";uid="2d62ecdb-dd91-4df1-816c-908fd6655b4d"
HiC_scaffold_1	RepeatMasker	Retroposon?	21210784	21211207	553	-	.	ID="SINE2-2_AP";Tend="439";Tstart="4";shortTE="F";uid="a419ed00-4881-4de5-bef6-009e86065c32"
HiC_scaffold_1	RepeatMasker	LTR/Gypsy	6518774	6519336	10329	-	.	ID="RND-4_FAMILY-1191";Tend="5187";Tstart="2633";shortTE="F";uid="f27977e1-e19b-441d-9c85-101425eb8320"
HiC_scaffold_1	RepeatMasker	DNA/Kolobok-E	17160488	17161156	2950	-	.	ID="KOLOBOKE-4_AP";Tend="3206";Tstart="2524";shortTE="F";uid="12a49617-d948-4939-a64c-3fbb8758f9e8"
HiC_scaffold_1	RepeatMasker	DNA/hAT	44755766	44756599	4795	-	.	ID="RND-5_FAMILY-3073";Tend="1784";Tstart="912";shortTE="F";uid="9021f4fa-1dcd-474c-b9bc-49fedc18324e"
HiC_scaffold_1	RepeatMasker	Unknown	88078247	88078609	834	-	.	ID="RND-6_FAMILY-15143";Tend="2442";Tstart="2161";shortTE="F";uid="5d32b1c0-0765-4c21-aabe-bce81717efbb"
HiC_scaffold_1	RepeatMasker	DNA/hAT-Blackjack	42042480	42042585	405	-	.	ID="HAT-27_LSAL";Tend="1235";Tstart="1130";shortTE="F";uid="30f5b670-e33b-4aff-8a9a-6bcb41e21d97"
HiC_scaffold_1	RepeatMasker	DNA	46941768	46942368	414	-	.	ID="DNA4-3_AP";Tend="615";Tstart="3";shortTE="F";uid="a792a084-1927-4b50-b42a-45c1c50f3318"
HiC_scaffold_1	RepeatMasker	Unknown	71681765	71682181	1332	-	.	ID="RND-5_FAMILY-7904";Tend="1367";Tstart="949";shortTE="F";uid="e5e874f6-c480-4c46-ae42-be4b03f0cc1e"
HiC_scaffold_1	RepeatMasker	RC/Helitron	28908476	28908801	1449	-	.	ID="HELITRON-3_RPR";Tend="3231";Tstart="2920";shortTE="F";uid="1f7b20b5-d613-49c8-b7d9-c66efb385f40"
HiC_scaffold_1	RepeatMasker	DNA	69141298	69141655	1403	-	.	ID="TTAA2_AP";Tend="427";Tstart="1";shortTE="F";uid="516662d3-aad0-4ace-92e8-36938ceb1c4e"
HiC_scaffold_1	RepeatMasker	LINE/R1	94800625	94801641	493	-	.	ID="SART-5_API";TEgroup="ctg_1%7CSART-5_API%7C6";Tend="2040";Tstart="15";shortTE="F";uid="944c56df-45f3-4d6e-9479-76286b0ec1f0"
HiC_scaffold_1	RepeatMasker	DNA/hAT-hAT19	72704357	72704686	1460	-	.	ID="HAT-9_AP";Tend="981";Tstart="621";shortTE="F";uid="92694915-ae32-48f2-899b-ca72e2016382"
HiC_scaffold_1	RepeatMasker	DNA/Kolobok-E	74300761	74301041	874	-	.	ID="RND-6_FAMILY-21617";Tend="1358";Tstart="1092";shortTE="F";uid="c9850df1-af6d-4171-8d53-c80d79c75f45"
HiC_scaffold_1	RepeatMasker	DNA/hAT-hAT19	313248	313442	639	-	.	ID="RND-6_FAMILY-3000";Tend="1069";Tstart="841";shortTE="F";uid="3375bae3-c7e4-45a0-bd29-01ed9f9e4c82"
HiC_scaffold_1	RepeatMasker	DNA/Maverick	4163082	4169694	44949	-	.	ID="RND-1_FAMILY-230";Tend="8110";Tstart="1477";shortTE="F";uid="b5da490e-16cd-4ad1-bb7b-f17db4506a9d"
HiC_scaffold_1	RepeatMasker	DNA	23170871	23171208	2542	-	.	ID="RND-5_FAMILY-4215";Tend="5725";Tstart="5385";shortTE="F";uid="03d0bb88-ae94-4b16-a070-4dbfda94941b"
HiC_scaffold_1	RepeatMasker	DNA/MULE-NOF	68547041	68547270	719	-	.	ID="rnd-6_family-3770";Tend="533";Tstart="272";shortTE="F";uid="5912cffa-ae36-4b6f-b78d-c60395983e5c"
HiC_scaffold_1	RepeatMasker	DNA/Ginger	35991115	35991579	599	-	.	ID="RND-6_FAMILY-587";Tend="1061";Tstart="623";shortTE="F";uid="70897a59-3d05-4d36-bba2-75afa7b7070b"
HiC_scaffold_1	RepeatMasker	Unknown	84154542	84154865	502	-	.	ID="RND-5_FAMILY-10231";Tend="1224";Tstart="906";shortTE="F";uid="6a81ce54-61c1-40df-bbfd-b346039a907e"
HiC_scaffold_1	RepeatMasker	LTR/Gypsy	36131143	36131731	5300	-	.	ID="RND-6_FAMILY-7248";Tend="1595";Tstart="1007";shortTE="F";uid="db6e2262-dd6d-481e-a8b4-8b81da9894c1"
HiC_scaffold_1	RepeatMasker	DNA	7182474	7182689	1367	-	.	ID="RND-6_FAMILY-8000";Tend="3027";Tstart="2809";shortTE="F";uid="035a1bf2-203c-4084-b449-320abde05c2d"
HiC_scaffold_1	RepeatMasker	Unknown	10533203	10533339	1124	-	.	ID="RND-1_FAMILY-224";Tend="1123";Tstart="987";shortTE="F";uid="c3ae6f59-6167-4da8-9d44-4dddbb8c645a"
HiC_scaffold_1	RepeatMasker	LINE/I-Jockey	54846868	54847050	409	-	.	ID="RND-6_FAMILY-20743";Tend="1608";Tstart="1426";shortTE="F";uid="f893e3b5-1d97-4059-bd94-eecb81884f51"
HiC_scaffold_1	RepeatMasker	DNA	45394806	45395101	613	-	.	ID="RND-6_FAMILY-5765";Tend="1538";Tstart="1283";shortTE="F";uid="ca57e8b4-955a-46ca-8252-77a10145a829"
HiC_scaffold_1	RepeatMasker	DNA/PiggyBac	9941035	9941943	1119	-	.	ID="PIGGYBAC-3_LMI";Tend="1641";Tstart="734";shortTE="F";uid="ef06d5ad-614f-4029-91cc-a772e627b53e"
HiC_scaffold_1	RepeatMasker	DNA/MULE-NOF	20049488	20054117	37338	-	.	ID="RND-5_FAMILY-7108";Tend="4476";Tstart="27";shortTE="F";uid="a094f1fb-a3a7-4958-8bcf-b848113b036d"
HiC_scaffold_1	RepeatMasker	Unknown	40787169	40787436	1501	-	.	ID="RND-6_FAMILY-3922";Tend="1232";Tstart="964";shortTE="F";uid="b0b564f7-3987-453d-b27f-2ad6c5d1bf02"
HiC_scaffold_1	RepeatMasker	DNA/hAT?	60649551	60649663	524	-	.	ID="RND-5_FAMILY-4908";Tend="1424";Tstart="1308";shortTE="F";uid="5d8630a7-948f-4d36-8a09-34b7a46e4438"
HiC_scaffold_1	RepeatMasker	DNA/MULE-MuDR	54802689	54803049	2678	-	.	ID="RND-6_FAMILY-6464";Tend="1541";Tstart="1178";shortTE="F";uid="43a75e2f-0454-4a07-ba30-8b77f134ac11"
HiC_scaffold_1	RepeatMasker	DNA	75727510	75727839	406	-	.	ID="RND-6_FAMILY-1285";TEgroup="ctg_1%7CRND-6_FAMILY-1285%7C10";Tend="1196";Tstart="670";shortTE="T";uid="f81d5087-11fd-4b54-885c-20a24841ce4a"
HiC_scaffold_1	RepeatMasker	LTR/Pao	99175113	99175845	990	-	.	ID="RND-6_FAMILY-417";Tend="2532";Tstart="1861";shortTE="F";uid="e590a451-22a6-4cc1-aa69-622c32f3d449"
HiC_scaffold_1	RepeatMasker	Unknown	77648911	77649206	504	-	.	ID="RND-5_FAMILY-5028";Tend="1133";Tstart="854";shortTE="F";uid="c6ad53ca-4217-450f-81ef-b6e7d776cc0e"
HiC_scaffold_1	RepeatMasker	Retroposon?	84056609	84057104	925	-	.	ID="RND-6_FAMILY-1191";Tend="1463";Tstart="969";shortTE="F";uid="57aab27c-3293-4ec4-88e1-cd412bc10e7f"
HiC_scaffold_1	RepeatMasker	DNA/hAT-Ac	82569842	82570047	472	-	.	ID="RND-6_FAMILY-6433";Tend="902";Tstart="698";shortTE="F";uid="17428798-dcb1-4fb4-bc9f-037eb376c732"
HiC_scaffold_1	RepeatMasker	DNA/hAT-hAT19	57414670	57414875	403	-	.	ID="HAT-N13_AP";Tend="626";Tstart="455";shortTE="F";uid="bf40d27f-10ab-4d88-aeab-837891e24974"
HiC_scaffold_1	RepeatMasker	Retroposon?	27400296	27400735	562	-	.	ID="SINE2-1_AP";Tend="1444";Tstart="992";shortTE="F";uid="6bd547e6-32e1-452b-8fea-198532b88d44"
HiC_scaffold_1	RepeatMasker	DNA	2131616	2131756	905	-	.	ID="RND-6_FAMILY-1285";Tend="1301";Tstart="1160";shortTE="F";uid="0e9ee9ce-f105-41c4-9519-9e593cdcba3e"
HiC_scaffold_1	RepeatMasker	DNA	7214820	7215311	809	-	.	ID="RND-6_FAMILY-3904";Tend="1729";Tstart="1241";shortTE="F";uid="bdd87f43-1dae-4600-917c-45dcf522e9b8"
HiC_scaffold_1	RepeatMasker	DNA/hAT-hAT19	59214573	59214825	506	-	.	ID="RND-1_FAMILY-27";Tend="5383";Tstart="5138";shortTE="F";uid="b77de51b-e191-48c2-b85b-e8ad4b51e20f"
HiC_scaffold_1	RepeatMasker	DNA	84006903	84007065	778	-	.	ID="TTAA3_AP";Tend="223";Tstart="58";shortTE="F";uid="ff44015a-efbb-44d6-9b1f-ac4683f1317a"
HiC_scaffold_1	RepeatMasker	Unknown	35824195	35825100	6983	-	.	ID="RND-1_FAMILY-81";Tend="1899";Tstart="961";shortTE="F";uid="5eba0df3-763e-474a-9eb4-6b056c7193e6"
HiC_scaffold_1	RepeatMasker	DNA/hAT	98179902	98180147	415	-	.	ID="RND-6_FAMILY-14518";Tend="738";Tstart="504";shortTE="F";uid="ec8e0743-5122-406e-a5af-571858d19216"
HiC_scaffold_1	RepeatMasker	DNA/hAT-hAT19	42623630	42623845	988	-	.	ID="dna8-109_ap";Tend="201";Tstart="1";shortTE="F";uid="08a7a08d-7896-46d9-b42f-9cb3eef91d55"
HiC_scaffold_1	RepeatMasker	DNA/TcMar-Tc1	74616879	74617044	405	-	.	ID="MARINER-62_HSAL";Tend="507";Tstart="350";shortTE="F";uid="f6efc2be-cb37-4188-9a56-6da130844b71"
HiC_scaffold_1	RepeatMasker	DNA/hAT-hAT19	24040122	24040464	2202	-	.	ID="RND-6_FAMILY-6449";Tend="1237";Tstart="889";shortTE="F";uid="376af2d2-9d56-47e2-b7e6-e8a92005d611"
HiC_scaffold_1	RepeatMasker	DNA/hAT-Tip100	856345	858380	8156	-	.	ID="RND-6_FAMILY-6324";Tend="2063";Tstart="27";shortTE="F";uid="fe2933ee-95a6-405b-9ddf-d6e38366fc0f"
HiC_scaffold_1	RepeatMasker	Unknown	2583550	2584859	10530	-	.	ID="RND-6_FAMILY-9856";Tend="1298";Tstart="2";shortTE="F";uid="34c5529f-41bb-4797-922c-6047567c0513"
HiC_scaffold_1	RepeatMasker	DNA	58370163	58370507	614	-	.	ID="DNA4-2B_AP";Tend="770";Tstart="424";shortTE="F";uid="537a935d-9e11-4fc1-bdaf-e95b73de9120"
HiC_scaffold_1	RepeatMasker	DNA	58779867	58780306	1775	-	.	ID="rnd-6_family-6349";Tend="1377";Tstart="770";shortTE="F";uid="5de0e6da-6855-412f-903e-14d1f3db2040"
HiC_scaffold_1	RepeatMasker	Retroposon?	80752064	80752989	4520	-	.	ID="RND-6_FAMILY-10852";Tend="850";Tstart="18";shortTE="F";uid="167d0a1d-f5d4-4c77-9bf2-236b3b140d0a"
HiC_scaffold_1	RepeatMasker	DNA/hAT-hAT19	70769866	70770051	1035	-	.	ID="RND-6_FAMILY-9197";Tend="2059";Tstart="1871";shortTE="F";uid="ff7dc0a1-b829-40bf-b209-059eae879c87"
HiC_scaffold_1	RepeatMasker	DNA	47599661	47600029	1834	-	.	ID="TTAA14_AP";Tend="552";Tstart="151";shortTE="F";uid="ed61ad3d-f2d5-401b-ac9f-f38d68a466d3"
HiC_scaffold_1	RepeatMasker	Retroposon?	67818009	67818208	496	-	.	ID="SINE2-2_AP";TEgroup="ctg_1%7CSINE2-2_AP%7C1";Tend="1998";Tstart="1835";shortTE="F";uid="c6b2111d-9958-4a28-bec9-06108f154c76"
HiC_scaffold_1	RepeatMasker	Retroposon?	8245910	8246076	791	-	.	ID="RND-6_FAMILY-589";Tend="1548";Tstart="1383";shortTE="F";uid="922d485f-016a-4dc2-9d2e-db105cf3dfe6"
HiC_scaffold_1	RepeatMasker	DNA/hAT-hAT19	23189935	23190288	977	-	.	ID="RND-1_FAMILY-27";Tend="5388";Tstart="5071";shortTE="F";uid="0d328737-b9cc-4c35-aa7c-148768d84c00"
HiC_scaffold_1	RepeatMasker	Retroposon?	95431366	95431849	878	-	.	ID="SINE2-1_AP";Tend="1288";Tstart="773";shortTE="F";uid="73289488-ec79-4f63-ab7c-fba7d9e6705e"
HiC_scaffold_1	RepeatMasker	DNA/Sola-1	96679130	96679435	1799	-	.	ID="RND-6_FAMILY-3203";Tend="1198";Tstart="898";shortTE="F";uid="5e4848cd-be9b-4098-a146-662da41a8f10"
HiC_scaffold_1	RepeatMasker	DNA/MULE-NOF	19147243	19149885	19141	-	.	ID="RND-6_FAMILY-3770";TEgroup="ctg_1%7CRND-6_FAMILY-3770%7C2";Tend="2697";Tstart="198";shortTE="F";uid="9445b697-3876-4ebd-8ff4-2de43acbb1dd"
HiC_scaffold_1	RepeatMasker	LINE/R1	92555396	92555573	813	-	.	ID="RND-5_FAMILY-517";Tend="1125";Tstart="966";shortTE="F";uid="bdda0763-b4c0-44f9-bb95-5f17367bd54f"
HiC_scaffold_1	RepeatMasker	DNA/hAT-Tip100	25752567	25753057	689	-	.	ID="DNA8-18_AP";Tend="673";Tstart="208";shortTE="F";uid="a0f09730-a183-41fc-9df0-e47a645875fb"
HiC_scaffold_1	RepeatMasker	DNA/hAT-Charlie	95322148	95322450	1521	-	.	ID="RND-5_FAMILY-6725";Tend="1261";Tstart="935";shortTE="F";uid="04fd1e73-4995-47f3-9174-6ed20f6d8c66"
HiC_scaffold_1	RepeatMasker	DNA	82900591	82901051	438	-	.	ID="RND-6_FAMILY-5765";Tend="1528";Tstart="1038";shortTE="F";uid="a50bb8e1-cf48-4352-b625-336d65ef873c"
HiC_scaffold_1	RepeatMasker	DNA/Maverick	10861599	10861969	3123	-	.	ID="RND-4_FAMILY-1914";Tend="10380";Tstart="10010";shortTE="F";uid="6f77c7be-9951-4f66-a027-e722ca562a5e"
HiC_scaffold_1	RepeatMasker	DNA/Kolobok-E	62639985	62640215	433	-	.	ID="RND-6_FAMILY-420";Tend="265";Tstart="58";shortTE="F";uid="139c22e6-d33e-46cb-956d-c053c3ce3068"
HiC_scaffold_1	RepeatMasker	DNA/Sola	11734790	11734951	757	-	.	ID="SOLA1-7_AP";Tend="997";Tstart="845";shortTE="F";uid="6df27c84-28d9-4e0a-919a-c1268b21f60f"
HiC_scaffold_1	RepeatMasker	LTR/Gypsy	13872563	13872969	2477	-	.	ID="RND-1_FAMILY-38";Tend="5831";Tstart="5420";shortTE="F";uid="d081a5e2-4e1d-43e1-9334-554aea271828"
HiC_scaffold_1	RepeatMasker	DNA	55596144	55596390	796	-	.	ID="TTAA8_AP";Tend="438";Tstart="165";shortTE="F";uid="da0707ea-b42e-468e-b755-45516dff762d"
HiC_scaffold_1	RepeatMasker	DNA/MULE-MuDR	11468911	11469299	3356	-	.	ID="RND-6_FAMILY-530";Tend="1364";Tstart="976";shortTE="F";uid="741c4682-22b7-466e-8e76-68695710bbb1"
HiC_scaffold_1	RepeatMasker	DNA/MULE-MuDR	98288951	98289967	8008	-	.	ID="RND-6_FAMILY-14636";Tend="1883";Tstart="868";shortTE="F";uid="f874e0db-1d64-47f7-b3ac-671feae47a55"
HiC_scaffold_1	RepeatMasker	DNA	52194506	52194649	433	-	.	ID="DNA8-22_AP";Tend="212";Tstart="34";shortTE="F";uid="da78ff32-7f04-4bf4-ac65-5bbbf64c5409"
HiC_scaffold_1	RepeatMasker	DNA/hAT-Tip100	43212977	43213097	774	-	.	ID="RND-6_FAMILY-18849";Tend="1488";Tstart="1368";shortTE="F";uid="6eebf5f4-083d-472d-b9de-cebe8d672f80"
HiC_scaffold_1	RepeatMasker	DNA/MULE-MuDR	89931865	89931965	752	-	.	ID="RND-5_FAMILY-560";Tend="1168";Tstart="1068";shortTE="F";uid="2edc523a-559c-4a4e-8385-ac5ed48e5732"
HiC_scaffold_1	RepeatMasker	LTR/Gypsy	43839212	43839428	1040	-	.	ID="RND-6_FAMILY-9686";Tend="375";Tstart="184";shortTE="F";uid="c5ac6a20-9b9a-45bd-9d26-b69326fd19bc"
HiC_scaffold_1	RepeatMasker	RC/Helitron	46660901	46662234	9412	-	.	ID="RND-6_FAMILY-873";Tend="2063";Tstart="708";shortTE="F";uid="e208bc43-5d35-4c5b-b5dc-5184bd41eab9"
HiC_scaffold_1	RepeatMasker	DNA	65308315	65308760	2098	-	.	ID="DNAX-2_AP";Tend="466";Tstart="1";shortTE="F";uid="3181d190-35cf-46fd-ab9b-96f8249a6674"
HiC_scaffold_1	RepeatMasker	DNA	30917270	30917627	1234	-	.	ID="TTAA2C_AP";Tend="422";Tstart="1";shortTE="F";uid="680a0163-2779-4708-b2b8-45e5bdd54e80"
HiC_scaffold_1	RepeatMasker	Unknown	7630353	7631499	9306	-	.	ID="RND-1_FAMILY-8";Tend="6059";Tstart="4992";shortTE="F";uid="741f4278-2839-46bd-b9d9-80a46d7d9d89"
HiC_scaffold_1	RepeatMasker	DNA	59545788	59545941	900	-	.	ID="ttaa26_ap";Tend="578";Tstart="426";shortTE="F";uid="29eb3594-a20d-431a-92fe-4458af35541c"
HiC_scaffold_1	RepeatMasker	Retroposon?	88252219	88252488	518	-	.	ID="RND-6_FAMILY-10852";Tend="689";Tstart="420";shortTE="F";uid="37617a30-5078-4829-ae6a-a6ceafef2fd7"
HiC_scaffold_1	RepeatMasker	DNA/hAT-Tip100	65619292	65619899	5179	-	.	ID="RND-6_FAMILY-1704";Tend="2216";Tstart="1613";shortTE="F";uid="65147331-1067-47bd-94fe-fdb6fd42a0fe"
HiC_scaffold_1	RepeatMasker	DNA	54001519	54001629	531	-	.	ID="RND-5_FAMILY-4809";Tend="1209";Tstart="1101";shortTE="F";uid="e75d8c5e-d5b8-4863-98ad-0108061f32da"
HiC_scaffold_1	RepeatMasker	Unknown	73219866	73220102	454	-	.	ID="RND-6_FAMILY-15143";Tend="521";Tstart="307";shortTE="F";uid="266407d6-5ce0-40bc-accb-4efcb796a830"
HiC_scaffold_1	RepeatMasker	DNA/hAT-Charlie	32414365	32414646	1609	-	.	ID="rnd-6_family-13743";Tend="1153";Tstart="954";shortTE="F";uid="53860cd6-7e49-4149-b939-6a3a93329bee"
HiC_scaffold_1	RepeatMasker	DNA/hAT-Charlie	55721965	55722355	1919	-	.	ID="RND-5_FAMILY-3807";Tend="1313";Tstart="967";shortTE="F";uid="2fb1f107-63e6-46c0-9e99-863de825cdce"
HiC_scaffold_1	RepeatMasker	Retroposon?	4472473	4473009	475	-	.	ID="RND-5_FAMILY-2115";Tend="6211";Tstart="5813";shortTE="F";uid="6d430b65-90d5-48b2-aba5-0463383387cc"
HiC_scaffold_1	RepeatMasker	DNA/hAT-Blackjack	6146325	6146519	538	-	.	ID="BUT2";Tend="2430";Tstart="2237";shortTE="F";uid="812aaf10-20ad-47a0-896c-9a3660069ef2"
HiC_scaffold_1	RepeatMasker	Retroposon?	8277085	8278016	5303	-	.	ID="RND-6_FAMILY-6896";Tend="1530";Tstart="597";shortTE="F";uid="031d69d8-ab95-4e3a-b566-a332daf75f17"
HiC_scaffold_1	RepeatMasker	Retroposon?	12287706	12287903	555	-	.	ID="RND-5_FAMILY-14147";Tend="247";Tstart="52";shortTE="F";uid="153949ee-1d28-4352-8151-f3074c9125a4"
HiC_scaffold_1	RepeatMasker	DNA/Kolobok-E	87896282	87896586	578	-	.	ID="KOLOBOKE-2_AP";Tend="2114";Tstart="1832";shortTE="F";uid="c0b690d8-847e-4935-82b9-5792d486ff24"
HiC_scaffold_1	RepeatMasker	LTR/Pao	98512092	98513306	1607	-	.	ID="RND-6_FAMILY-30336";Tend="2873";Tstart="1659";shortTE="F";uid="e7413f14-0d4b-4ea6-ad5c-ea2b731aa20b"
HiC_scaffold_1	RepeatMasker	DNA/hAT-Blackjack	52599454	52599568	442	-	.	ID="HAT-4_PBA";Tend="5983";Tstart="5874";shortTE="F";uid="cba57c84-2c81-4952-8e37-2b18eb17d57d"
HiC_scaffold_1	RepeatMasker	DNA	96884229	96884391	727	-	.	ID="RND-6_FAMILY-1285";Tend="815";Tstart="647";shortTE="F";uid="651da316-bd6d-4f8f-8eaa-30732e109ac3"
HiC_scaffold_1	RepeatMasker	Unknown	24291689	24292200	3130	-	.	ID="RND-5_FAMILY-1542";Tend="1509";Tstart="958";shortTE="F";uid="21212087-ce85-4083-84b5-2c62541b00bc"
HiC_scaffold_1	RepeatMasker	DNA/hAT	20560956	20561400	3322	-	.	ID="RND-6_FAMILY-615";Tend="1079";Tstart="635";shortTE="F";uid="693ce496-f6a1-4130-bc06-0a19f255c79e"
HiC_scaffold_1	RepeatMasker	DNA/Kolobok-T2?	87177938	87178159	544	-	.	ID="kolobok-n1_aec";Tend="7546";Tstart="7334";shortTE="F";uid="64a44667-9474-46aa-aa6a-3f7b27696526"
HiC_scaffold_1	RepeatMasker	LTR/Gypsy	30852728	30853755	763	-	.	ID="GYPSY5-I_AP";Tend="4272";Tstart="3245";shortTE="F";uid="b8aeaa33-15f1-4d9a-ac1e-ace01eaffad0"
HiC_scaffold_1	RepeatMasker	Unknown	8391306	8392214	8194	-	.	ID="RND-6_FAMILY-22944";Tend="1866";Tstart="958";shortTE="F";uid="15facf17-7372-4959-a2d6-b560939a8eff"
HiC_scaffold_1	RepeatMasker	LTR/Pao	7031702	7031938	2179	-	.	ID="RND-1_FAMILY-56";Tend="3864";Tstart="2830";shortTE="F";uid="2274fb8b-f9ee-4044-8f45-78901842ed18"
HiC_scaffold_1	RepeatMasker	DNA/Kolobok-E	98555326	98555461	982	-	.	ID="RND-6_FAMILY-5065";Tend="1107";Tstart="970";shortTE="F";uid="f8eb63cc-8397-4c26-9c41-1a42bd43ab8a"
HiC_scaffold_1	RepeatMasker	LINE/I	92418329	92420408	13093	-	.	ID="RND-6_FAMILY-2237";Tend="2668";Tstart="850";shortTE="F";uid="17b21148-e703-48e4-b390-f0405c80c19f"
HiC_scaffold_1	RepeatMasker	DNA	61537079	61537183	669	-	.	ID="DNA3-1_AP";Tend="126";Tstart="22";shortTE="F";uid="69c18d02-5149-4cf3-b21d-54bf3c3122f3"
HiC_scaffold_1	RepeatMasker	Unknown	10526805	10527207	2241	-	.	ID="RND-1_FAMILY-258";Tend="1541";Tstart="1140";shortTE="F";uid="10057db3-cf47-4940-be8e-1ed292d003d0"
HiC_scaffold_1	RepeatMasker	DNA	52008750	52008942	787	-	.	ID="dna4-2_ap";Tend="273";Tstart="79";shortTE="F";uid="47cba483-6cbd-4e41-8172-e318055722eb"
HiC_scaffold_1	RepeatMasker	DNA/hAT-Tip100	36894369	36894490	589	-	.	ID="RND-5_FAMILY-8345";Tend="1794";Tstart="1685";shortTE="F";uid="e0ee2e88-654d-4af2-8dee-ee114d88f91e"
HiC_scaffold_1	RepeatMasker	DNA/MULE-NOF	35223517	35224514	3068	-	.	ID="RND-6_FAMILY-234";Tend="4187";Tstart="3169";shortTE="F";uid="b57df246-c372-4d8e-aee8-197e7391bfda"
HiC_scaffold_1	RepeatMasker	Unknown	31129839	31130605	5257	-	.	ID="RND-6_FAMILY-2311";TEgroup="ctg_1%7CRND-6_FAMILY-2311%7C2";Tend="1597";Tstart="674";shortTE="F";uid="abb33069-aec5-45ed-be7e-f32fe981c8cc"
HiC_scaffold_1	RepeatMasker	Unknown	97218537	97219158	3577	-	.	ID="RND-1_FAMILY-55";Tend="1532";Tstart="935";shortTE="F";uid="53bcdbd0-704f-4ccd-a9e6-5db84580961e"
HiC_scaffold_1	RepeatMasker	DNA/MULE-MuDR	90173472	90174071	4027	-	.	ID="RND-6_FAMILY-64";Tend="2401";Tstart="1832";shortTE="F";uid="792b9bba-5cc9-487c-8dda-5d28b9f62dc9"
HiC_scaffold_1	RepeatMasker	DNA/TcMar-Mariner	67179662	67180207	505	-	.	ID="RND-6_FAMILY-5760";TEgroup="ctg_1%7CRND-6_FAMILY-5760%7C1";Tend="1551";Tstart="529";shortTE="F";uid="125e35af-7631-420c-88c4-cb9c465a7061"
HiC_scaffold_1	RepeatMasker	DNA/Kolobok-E	1268473	1269186	718	-	.	ID="KOLOBOKE-4_AP";Tend="6200";Tstart="5475";shortTE="F";uid="d84dc03e-9478-467d-821f-d403505600ec"
HiC_scaffold_1	RepeatMasker	Unknown	71640863	71641112	1792	-	.	ID="RND-5_FAMILY-7710";Tend="1416";Tstart="1166";shortTE="F";uid="cd1d450e-deb9-4c86-bb66-20f9aa37775c"
HiC_scaffold_1	RepeatMasker	DNA/hAT-Ac	49550523	49550808	2097	-	.	ID="RND-5_FAMILY-2691";Tend="1329";Tstart="1065";shortTE="F";uid="33748c19-4659-4f37-bbb0-b14c337b7aac"
HiC_scaffold_1	RepeatMasker	DNA	51566930	51567075	495	-	.	ID="RND-6_FAMILY-5164";Tend="1713";Tstart="1575";shortTE="F";uid="6c12077b-e90a-4989-be76-4d38103ee407"
HiC_scaffold_1	RepeatMasker	Retroposon?	38183527	38184108	930	-	.	ID="SINE2-1_AP";Tend="1155";Tstart="587";shortTE="F";uid="fdec0071-50de-4dcd-9bcb-9a2a25f05926"
HiC_scaffold_1	RepeatMasker	DNA/Kolobok-E	1944047	1944362	1042	-	.	ID="KOLOBOKE-5_AP";Tend="322";Tstart="7";shortTE="F";uid="5d033cd7-8688-4ded-8ad4-fa48dc2973de"
HiC_scaffold_1	RepeatMasker	DNA	8889636	8890172	1999	-	.	ID="RND-1_FAMILY-113";Tend="2359";Tstart="1824";shortTE="F";uid="e86e1c0d-a5ed-4d66-8574-43a58a2d161d"
HiC_scaffold_1	RepeatMasker	LINE/R1	48180332	48180863	4423	-	.	ID="RND-6_FAMILY-6146";Tend="1423";Tstart="891";shortTE="F";uid="58a3e3bf-7e2a-4b7f-a471-514c9cddac4c"
HiC_scaffold_1	RepeatMasker	LINE/L2	577430	578239	3566	-	.	ID="RND-5_FAMILY-1725";Tend="8960";Tstart="8177";shortTE="F";uid="b1c913b3-8b4b-4cb5-841d-9a5cb6176fa7"
HiC_scaffold_1	RepeatMasker	Unknown	18573447	18573868	1156	-	.	ID="RND-5_FAMILY-10231";Tend="1374";Tstart="925";shortTE="F";uid="b1d9e01a-ae5d-44bd-b715-2ee853ca87e3"
HiC_scaffold_1	RepeatMasker	DNA	42496612	42497011	1994	-	.	ID="TTAA2_AP";Tend="419";Tstart="1";shortTE="F";uid="25f272ca-2014-42b7-96cd-39f5177c4c41"
HiC_scaffold_1	RepeatMasker	DNA	56751961	56752130	506	-	.	ID="TTAA14_AP";Tend="391";Tstart="222";shortTE="F";uid="461725c1-2de2-4c1a-9fd0-e4921f54c1b4"
HiC_scaffold_1	RepeatMasker	DNA/hAT-Ac	95690254	95690495	1380	-	.	ID="DNA8-39_AP";Tend="1044";Tstart="829";shortTE="F";uid="a34dad30-969c-4063-a981-d3b0db135214"
HiC_scaffold_1	RepeatMasker	DNA/hAT	18757642	18757898	1339	-	.	ID="DNA8-76_AP";Tend="248";Tstart="1";shortTE="F";uid="7907bd32-4490-48ad-aadf-b17e9bb595cb"
HiC_scaffold_1	RepeatMasker	DNA/MULE-NOF	89800085	89800238	609	-	.	ID="RND-6_FAMILY-43536";Tend="1919";Tstart="1742";shortTE="F";uid="7ad88f02-f522-465d-8827-ba1ed563c022"
HiC_scaffold_1	RepeatMasker	DNA	28869568	28869837	562	-	.	ID="TTAA2C_AP";Tend="423";Tstart="169";shortTE="F";uid="88e4d7a7-ba98-41cc-87e1-d7336fd2e3ae"
HiC_scaffold_1	RepeatMasker	LINE/I	73923962	73924322	2984	-	.	ID="RND-5_FAMILY-421";Tend="1287";Tstart="927";shortTE="F";uid="ed558981-d353-4e5b-a9d4-bccbdb1e22ce"
HiC_scaffold_1	RepeatMasker	DNA	23102278	23103168	1489	-	.	ID="dna4-2_ap";Tend="768";Tstart="1";shortTE="F";uid="44c944b4-0390-46a5-9f73-257984b9afac"
HiC_scaffold_1	RepeatMasker	DNA/Ginger	76629116	76629591	569	-	.	ID="RND-6_FAMILY-587";Tend="1580";Tstart="930";shortTE="F";uid="64501558-fc6f-41d0-b0e4-aad9e71e11f5"
HiC_scaffold_1	RepeatMasker	DNA/hAT-Charlie	47592661	47592805	910	-	.	ID="RND-5_FAMILY-7192";Tend="1200";Tstart="1054";shortTE="F";uid="87c5a4b5-0c94-4060-a73a-0c4432247cb8"
HiC_scaffold_1	RepeatMasker	DNA/hAT-hAT19	84353431	84353903	1091	-	.	ID="rnd-6_family-10153";Tend="1214";Tstart="879";shortTE="F";uid="7ffdda25-701b-42d1-ae72-4d0b9260fec7"
HiC_scaffold_1	RepeatMasker	Retroposon?	87808319	87809155	2320	-	.	ID="SINE2-1_AP";Tend="1232";Tstart="345";shortTE="F";uid="de14649d-a5f3-4a41-a0f6-42aeff20d29c"
HiC_scaffold_1	RepeatMasker	DNA	97988165	97988715	2421	-	.	ID="RND-6_FAMILY-1285";Tend="1652";Tstart="1093";shortTE="F";uid="ebd9ae6f-ed4c-49f8-8412-d6872529c667"
HiC_scaffold_1	RepeatMasker	LTR/Pao	39097405	39098570	1371	-	.	ID="RND-6_FAMILY-30336";Tend="2873";Tstart="1708";shortTE="F";uid="b41cb972-f010-456c-b8a1-54cf7f323cba"
HiC_scaffold_1	RepeatMasker	Retroposon?	81546655	81546843	570	-	.	ID="SINE2-1_AP";Tend="958";Tstart="778";shortTE="F";uid="c18e74dc-7273-49d2-a0a0-5b1f17558f61"
HiC_scaffold_1	RepeatMasker	DNA/Sola-1	34264878	34264982	678	-	.	ID="RND-6_FAMILY-4859";Tend="1013";Tstart="902";shortTE="F";uid="08ba2390-b833-494c-8bef-273287591521"
HiC_scaffold_1	RepeatMasker	DNA/hAT-hAT19	73123935	73124823	3240	-	.	ID="RND-6_FAMILY-22572";Tend="1795";Tstart="897";shortTE="F";uid="8e6c05a3-5aac-46a7-8618-ad5ef68fa81e"
HiC_scaffold_1	RepeatMasker	DNA/hAT-hAT19	48791933	48792223	429	-	.	ID="RND-6_FAMILY-3000";Tend="1843";Tstart="1554";shortTE="F";uid="474a415d-785c-451e-b3d8-ad5df02cd701"
HiC_scaffold_1	RepeatMasker	Unknown	92398959	92399124	778	-	.	ID="RND-6_FAMILY-3922";Tend="1165";Tstart="977";shortTE="F";uid="32fd9ed5-7384-4daf-aa32-681aa15a1481"
HiC_scaffold_1	RepeatMasker	DNA/TcMar-Mariner	61351014	61351136	519	-	.	ID="MARINER-N13_HSAL";Tend="497";Tstart="374";shortTE="F";uid="7cf79f49-c840-48f9-90dc-b677920e8fff"
HiC_scaffold_1	RepeatMasker	DNA	49935392	49936062	1302	-	.	ID="DNA4-2_AP";Tend="769";Tstart="1";shortTE="F";uid="0078a14d-aafc-4486-9c5b-13cb63c88749"
HiC_scaffold_1	RepeatMasker	DNA/TcMar-Tc1	79235810	79235966	1025	-	.	ID="MARINER-N22_AG";Tend="1327";Tstart="1173";shortTE="F";uid="b25ea10d-4504-424e-a39e-d039613ac522"
HiC_scaffold_1	RepeatMasker	Unknown	96911741	96912309	4481	-	.	ID="RND-1_FAMILY-258";Tend="1511";Tstart="939";shortTE="F";uid="1791a141-fc27-4f28-9678-994ffff1875c"
HiC_scaffold_1	RepeatMasker	Unknown	55796935	55797652	4293	-	.	ID="RND-6_FAMILY-5251";Tend="1521";Tstart="773";shortTE="F";uid="213692df-b4fc-4938-b22f-6f67e627e715"
HiC_scaffold_1	RepeatMasker	LTR/Pao	90917733	90917861	680	-	.	ID="RND-1_FAMILY-111";Tend="6038";Tstart="5909";shortTE="F";uid="6874ba95-27da-4b41-8a50-48db6bcbfff9"
HiC_scaffold_1	RepeatMasker	DNA	92109889	92110130	903	-	.	ID="TTAA2D_AP";Tend="431";Tstart="188";shortTE="F";uid="6cf24340-608f-4327-9d58-38c1709d3190"
HiC_scaffold_1	RepeatMasker	LTR/Gypsy	14249477	14250089	2137	-	.	ID="RND-6_FAMILY-9649";Tend="3286";Tstart="2673";shortTE="F";uid="b7fcc296-66ff-4b02-8446-9d22e76d4f51"
HiC_scaffold_1	RepeatMasker	DNA/Ginger	56602182	56602396	486	-	.	ID="RND-6_FAMILY-587";Tend="1738";Tstart="1518";shortTE="F";uid="24d90ec2-d44e-49c9-8caa-b6537d4d3322"
HiC_scaffold_1	RepeatMasker	Unknown	22827402	22827606	599	-	.	ID="RND-6_FAMILY-1440";Tend="460";Tstart="252";shortTE="F";uid="ac5e98e1-8468-41b0-befc-4ac5bc41325c"
HiC_scaffold_1	RepeatMasker	RC/Helitron	49510669	49511056	2783	-	.	ID="RND-5_FAMILY-4351";Tend="2174";Tstart="1794";shortTE="F";uid="78f31cc3-38ce-45a1-b2bd-8030c2598aef"
HiC_scaffold_1	RepeatMasker	LINE/I-Jockey	50316552	50317623	6440	-	.	ID="RND-6_FAMILY-2121";Tend="1790";Tstart="755";shortTE="F";uid="09431f3c-e99e-4bc5-9081-9311b32e18c8"
HiC_scaffold_1	RepeatMasker	DNA/hAT-Charlie	40767921	40768288	794	-	.	ID="RND-6_FAMILY-6825";TEgroup="ctg_1%7CRND-6_FAMILY-6825%7C2";Tend="1463";Tstart="983";shortTE="T";uid="8a0432fc-6175-45ea-a9e8-e3bfb86c591a"
HiC_scaffold_1	RepeatMasker	DNA	39858365	39858537	643	-	.	ID="dna4-2_ap";Tend="189";Tstart="2";shortTE="F";uid="8fa52dcf-c705-497a-927b-7fb358c9a02d"
HiC_scaffold_1	RepeatMasker	Retroposon?	97428173	97428429	839	-	.	ID="SINE2-1_AP";Tend="856";Tstart="610";shortTE="F";uid="2b9da784-e231-4e8c-a79c-ac352625470c"
HiC_scaffold_1	RepeatMasker	DNA/hAT-Tip100	46201057	46201301	1945	-	.	ID="RND-6_FAMILY-27680";Tend="1205";Tstart="951";shortTE="F";uid="63111e29-9256-44da-a687-f07fcd6803aa"
HiC_scaffold_1	RepeatMasker	DNA	9268321	9268455	1115	-	.	ID="DNA3-5_AP";Tend="134";Tstart="1";shortTE="F";uid="2a2410ce-3797-41f6-a303-157bc94ac3ca"
HiC_scaffold_1	RepeatMasker	DNA/Sola-2	34217012	34217211	416	-	.	ID="RND-6_FAMILY-16715";Tend="3259";Tstart="3048";shortTE="F";uid="7d0c3f26-4c3c-4790-bde5-92afecedcdb0"
HiC_scaffold_1	RepeatMasker	DNA/TcMar-m44	65579023	65579186	525	-	.	ID="dnax-3c_ap";Tend="144";Tstart="1";shortTE="F";uid="b4d337b6-afdb-452b-b713-73128d0b302a"
HiC_scaffold_1	RepeatMasker	DNA/hAT-hAT19	10539522	10539716	761	-	.	ID="DNA8-45_AP";Tend="581";Tstart="394";shortTE="F";uid="5f6d8a4e-f788-42c3-a538-e7047e20c840"
HiC_scaffold_1	RepeatMasker	Unknown	57020541	57021574	5699	-	.	ID="RND-6_FAMILY-80";Tend="1687";Tstart="599";shortTE="F";uid="9cc5fbf6-51df-41c6-a428-464f652ea61a"
HiC_scaffold_1	RepeatMasker	DNA	37395278	37395678	1335	-	.	ID="TTAA8_AP";Tend="416";Tstart="1";shortTE="F";uid="02d881f0-c637-4d3e-b05e-b29ef6f5cbac"
HiC_scaffold_1	RepeatMasker	Unknown	35828007	35828406	1552	-	.	ID="RND-1_FAMILY-55";Tend="1363";Tstart="947";shortTE="F";uid="514a9677-1d30-48be-9909-9a05307d7b04"
HiC_scaffold_1	RepeatMasker	LTR/Gypsy	8145348	8145691	833	-	.	ID="RND-6_FAMILY-12911";Tend="767";Tstart="449";shortTE="F";uid="8bd78bb6-9a1c-4afd-b1af-3d1e55a7a706"
HiC_scaffold_1	RepeatMasker	LINE/I-Jockey	45796013	45796487	1351	-	.	ID="RND-1_FAMILY-37";Tend="1761";Tstart="1273";shortTE="F";uid="332ee7c5-0e02-483b-a4b6-f3593a0ff2bf"
HiC_scaffold_1	RepeatMasker	Retroposon?	90012457	90012780	454	-	.	ID="RND-6_FAMILY-38466";Tend="575";Tstart="260";shortTE="F";uid="52a19fac-1917-4f29-8a4a-07537b407eed"
HiC_scaffold_1	RepeatMasker	DNA/hAT-hAT19	86041704	86041913	762	-	.	ID="HAT-9_AP";Tend="986";Tstart="775";shortTE="F";uid="da268e23-909c-4a38-91d2-9c2d21686415"
HiC_scaffold_1	RepeatMasker	LTR/Gypsy	6113203	6113571	1214	-	.	ID="RND-6_FAMILY-19073";Tend="4609";Tstart="4331";shortTE="F";uid="10ec2269-fe03-4212-9491-8a855b621479"
HiC_scaffold_1	RepeatMasker	DNA/hAT-Tip100	13999582	14003215	30445	-	.	ID="RND-6_FAMILY-2040";Tend="4787";Tstart="1162";shortTE="F";uid="21ef6d66-b002-4185-b560-98181c11bf34"
HiC_scaffold_1	RepeatMasker	DNA/Ginger-1	75997415	75998960	4187	-	.	ID="RND-5_FAMILY-6092";Tend="2021";Tstart="569";shortTE="F";uid="ae6946cb-5e47-408d-b543-4db5b13c36ab"
HiC_scaffold_1	RepeatMasker	DNA/hAT	53666549	53666802	423	-	.	ID="RND-6_FAMILY-16602";Tend="1028";Tstart="746";shortTE="F";uid="e809bca7-d62e-4f28-964c-eeafec9ee560"
HiC_scaffold_1	RepeatMasker	LTR/Pao	78690243	78690598	1539	-	.	ID="RND-6_FAMILY-16606";Tend="1803";Tstart="1449";shortTE="F";uid="bb1432aa-71c6-4513-87dc-afb8e6ea450d"
HiC_scaffold_1	RepeatMasker	LTR/Gypsy	8951570	8962135	28375	-	.	ID="RND-1_FAMILY-7";TEgroup="ctg_1%7CRND-1_FAMILY-7%7C1";Tend="8082";Tstart="728";shortTE="F";uid="edf63120-e64d-45b4-85e5-7bb9c1a0869d"
HiC_scaffold_1	RepeatMasker	DNA/MULE-MuDR	12513836	12514040	1477	-	.	ID="RND-6_FAMILY-21123";Tend="689";Tstart="499";shortTE="F";uid="26ce55c9-fcaa-4279-9474-d4c14be713e6"
HiC_scaffold_1	RepeatMasker	DNA/CMC-Transib	4614881	4616929	12556	-	.	ID="RND-6_FAMILY-3063";Tend="1810";Tstart="2";shortTE="F";uid="1dbfe9eb-1a1a-48d0-ace9-5ec798e73b0d"
HiC_scaffold_1	RepeatMasker	DNA	62878765	62879149	1492	-	.	ID="TTAA2_AP";Tend="398";Tstart="1";shortTE="F";uid="d1e755bb-5ce0-427c-991a-ea175fa01d33"
HiC_scaffold_1	RepeatMasker	DNA/Kolobok-T2?	32234993	32235167	457	-	.	ID="KOLOBOK-N1_AEC";Tend="7495";Tstart="7340";shortTE="F";uid="22dc288d-a224-495b-add0-f93045385967"
HiC_scaffold_1	RepeatMasker	DNA/hAT	25182890	25183038	410	-	.	ID="RND-5_FAMILY-495";Tend="1567";Tstart="1415";shortTE="F";uid="de120704-b927-4608-9849-875667983c24"
HiC_scaffold_1	RepeatMasker	DNA/hAT	71274191	71274408	1408	-	.	ID="DNA8-17_AP";Tend="919";Tstart="692";shortTE="F";uid="7a319665-ed42-44ab-820a-e2b9f9f02990"
HiC_scaffold_1	RepeatMasker	DNA	12857055	12857717	3899	-	.	ID="RND-1_FAMILY-113";Tend="1497";Tstart="834";shortTE="F";uid="9e36c3d6-c31a-4f65-95aa-7cebafa79832"
HiC_scaffold_1	RepeatMasker	DNA	29918865	29919509	933	-	.	ID="RND-6_FAMILY-5765";Tend="1660";Tstart="1012";shortTE="F";uid="aadcbe26-fe6f-4e68-9b04-a9b0599f3ba0"
HiC_scaffold_1	RepeatMasker	LTR/Pao	17157311	17157509	1445	-	.	ID="RND-6_FAMILY-265";Tend="4599";Tstart="4401";shortTE="F";uid="710229fe-40cb-40b8-a30d-9a6334fba948"
HiC_scaffold_1	RepeatMasker	Retroposon?	26395849	26395964	442	-	.	ID="SINE2-1_AP";Tend="201";Tstart="89";shortTE="F";uid="7b769724-4577-478b-ade4-7135ebd61fbe"
HiC_scaffold_1	RepeatMasker	DNA/Maverick	14100471	14101208	857	-	.	ID="RND-6_FAMILY-4886";Tend="2116";Tstart="1370";shortTE="F";uid="3f42450e-3ab5-465d-95dd-55da424c0605"
HiC_scaffold_1	RepeatMasker	RC/Helitron	19123293	19123842	1186	-	.	ID="RND-5_FAMILY-1432";Tend="1522";Tstart="896";shortTE="F";uid="271495e9-3783-42ac-9803-9d0086b0b4af"
HiC_scaffold_1	RepeatMasker	Retroposon?	63048675	63048835	603	-	.	ID="SINE2-1_AP";Tend="986";Tstart="832";shortTE="F";uid="7e553463-09c2-441b-9e63-6ff1c768fe08"
HiC_scaffold_1	RepeatMasker	DNA/Kolobok-E	93201030	93201500	582	-	.	ID="RND-6_FAMILY-8599";Tend="4436";Tstart="3938";shortTE="F";uid="ba03996f-0d4b-4336-bbdd-119353852ae2"
HiC_scaffold_1	RepeatMasker	LINE/R1	92333040	92333144	531	-	.	ID="RND-5_FAMILY-517";Tend="1132";Tstart="1027";shortTE="F";uid="b1e8353d-374a-4475-9937-a8df28966c4e"
HiC_scaffold_1	RepeatMasker	DNA	6296057	6296304	1314	-	.	ID="rnd-1_family-294";Tend="1920";Tstart="1508";shortTE="F";uid="016eed69-15b3-4a8f-8069-cc801b331a48"
HiC_scaffold_1	RepeatMasker	RC/Helitron	25727957	25728473	2787	-	.	ID="RND-1_FAMILY-139";Tend="2093";Tstart="1484";shortTE="F";uid="418c8611-fe79-4640-8bf7-e7823efd64b3"
HiC_scaffold_1	RepeatMasker	DNA	49899501	49899937	1338	-	.	ID="TTAA4B_AP";Tend="430";Tstart="1";shortTE="F";uid="cc1589d9-2605-4654-8613-cd86109e73f9"
HiC_scaffold_1	RepeatMasker	DNA/Kolobok-E	62082343	62082594	477	-	.	ID="RND-1_FAMILY-205";Tend="636";Tstart="381";shortTE="F";uid="f66b0878-1011-428b-8b73-aca5c33b743a"
HiC_scaffold_1	RepeatMasker	LINE/L2	1449650	1449861	633	-	.	ID="RND-6_FAMILY-15366";Tend="1941";Tstart="1726";shortTE="F";uid="87257a91-ddf9-415d-8ccd-9e36d7c3da39"
HiC_scaffold_1	RepeatMasker	Unknown	92011324	92011523	613	-	.	ID="RND-6_FAMILY-10150";Tend="804";Tstart="609";shortTE="F";uid="30cd827e-8518-4602-9d06-e0d6cea12e71"
HiC_scaffold_1	RepeatMasker	DNA	72304939	72305343	1018	-	.	ID="ttaa26_ap";Tend="581";Tstart="177";shortTE="F";uid="bbe1b7ae-e248-4618-9bd4-ff94735ce695"
HiC_scaffold_1	RepeatMasker	DNA	32374142	32374360	1266	-	.	ID="ttaa2_ap";Tend="219";Tstart="2";shortTE="F";uid="e6577a7e-ce43-4723-9f39-d4920140d34c"
HiC_scaffold_1	RepeatMasker	DNA	90135084	90135506	2867	-	.	ID="RND-6_FAMILY-11413";Tend="1314";Tstart="898";shortTE="F";uid="7277c7cc-93a3-4e5c-8bb2-be546844a213"
HiC_scaffold_1	RepeatMasker	DNA	24839153	24839292	423	-	.	ID="DNA4-2_AP";Tend="361";Tstart="211";shortTE="F";uid="7ac4c00c-ab81-44a8-a026-8f935f95cbe6"
HiC_scaffold_1	RepeatMasker	RC/Helitron	59265338	59265546	1371	-	.	ID="RND-4_FAMILY-672";Tend="1156";Tstart="948";shortTE="F";uid="d461cb67-d88f-4866-8fbb-289dca36b363"
HiC_scaffold_1	RepeatMasker	LINE/I-Jockey	98434992	98436038	1754	-	.	ID="RND-1_FAMILY-108";Tend="1564";Tstart="526";shortTE="F";uid="f6056641-b9a5-4c23-90a7-fde6cf51f97b"
HiC_scaffold_1	RepeatMasker	DNA	4554902	4555054	822	-	.	ID="DNA4-1_AP";Tend="169";Tstart="6";shortTE="F";uid="e8a127eb-5a6e-45b5-9e81-e8edfa76df09"
HiC_scaffold_1	RepeatMasker	DNA/PIF-Harbinger	96703521	96703795	607	-	.	ID="RND-6_FAMILY-14629";Tend="1416";Tstart="1143";shortTE="F";uid="fdf4e3b4-735c-498a-a55e-74225a0ced33"
HiC_scaffold_1	RepeatMasker	LTR/Gypsy	3544924	3545098	541	-	.	ID="RND-1_FAMILY-38";Tend="5636";Tstart="5464";shortTE="F";uid="a1203c73-b772-42c5-afc0-8eba58dc507f"
HiC_scaffold_1	RepeatMasker	Unknown	51897981	51898083	524	-	.	ID="RND-5_FAMILY-3893";Tend="982";Tstart="881";shortTE="F";uid="20ed6ed2-e6ee-4904-9c07-340f6f99195e"
HiC_scaffold_1	RepeatMasker	Retroposon?	17689443	17690256	1228	-	.	ID="RND-6_FAMILY-1191";Tend="1463";Tstart="779";shortTE="F";uid="4040de0b-0eb6-48b4-8ca8-1704d2cc1022"
HiC_scaffold_1	RepeatMasker	DNA/hAT	38872609	38873423	1043	-	.	ID="RND-6_FAMILY-606";TEgroup="ctg_1%7CRND-6_FAMILY-606%7C4";Tend="1541";Tstart="293";shortTE="F";uid="9708e892-747a-4ddd-baed-ab6fd452c06e"
HiC_scaffold_1	RepeatMasker	LTR/Gypsy	68809546	68809889	761	-	.	ID="RND-6_FAMILY-7248";Tend="1574";Tstart="1269";shortTE="F";uid="f02c160e-386a-4070-b4cc-11bda44e9432"
HiC_scaffold_1	RepeatMasker	LTR/Gypsy	1326046	1326804	6846	-	.	ID="RND-6_FAMILY-1386";Tend="757";Tstart="1";shortTE="F";uid="3cc17b2b-d836-4749-8c0e-7401fc2209a9"
HiC_scaffold_1	RepeatMasker	LTR/Pao	27646994	27652923	25953	-	.	ID="RND-6_FAMILY-487";Tend="6554";Tstart="237";shortTE="F";uid="f127f974-cad6-479f-be11-668173d8054c"
HiC_scaffold_1	RepeatMasker	Retroposon?	18243252	18243511	426	-	.	ID="RND-6_FAMILY-38466";Tend="611";Tstart="343";shortTE="F";uid="40ba9fdf-1ead-43a8-8b5b-1e1b663de665"
HiC_scaffold_1	RepeatMasker	DNA/MULE-NOF	46086395	46086806	884	-	.	ID="REHAVKUS1_AP";Tend="1068";Tstart="657";shortTE="F";uid="67be3ba6-6d81-457a-8805-440cd982f4f5"
HiC_scaffold_1	RepeatMasker	Retroposon?	57675538	57675825	1342	-	.	ID="SINE2-1_AP";Tend="728";Tstart="442";shortTE="F";uid="ac1d33e3-2d7b-4727-8ae7-8f8fc19787c3"
HiC_scaffold_1	RepeatMasker	DNA/Maverick	21759097	21759395	555	-	.	ID="RND-1_FAMILY-58";Tend="2476";Tstart="2192";shortTE="F";uid="9f17dd06-a130-4e30-b816-f55bdfafb3b7"
HiC_scaffold_1	RepeatMasker	DNA	23437028	23437248	731	-	.	ID="dna4-2_ap";Tend="214";Tstart="2";shortTE="F";uid="7f720400-b301-4c81-86d3-5f60fbc7e165"
HiC_scaffold_1	RepeatMasker	RC/Helitron	55193868	55194281	2705	-	.	ID="RND-1_FAMILY-144";Tend="1453";Tstart="1048";shortTE="F";uid="0f1fa75c-aef5-4d09-ae99-19e801282859"
HiC_scaffold_1	RepeatMasker	Unknown	72724003	72724350	1016	-	.	ID="RND-6_FAMILY-15143";Tend="2025";Tstart="1686";shortTE="F";uid="1b36fcae-1cb5-4bb9-92cc-6f179164d02b"
HiC_scaffold_1	RepeatMasker	Retroposon?	91866316	91866627	477	-	.	ID="RND-6_FAMILY-589";Tend="849";Tstart="554";shortTE="F";uid="9e3c2591-5b24-48e2-bf75-7d82b0f5298e"
HiC_scaffold_1	RepeatMasker	DNA	46477613	46477953	914	-	.	ID="TTAA16_AP";Tend="519";Tstart="164";shortTE="F";uid="dccaa4b8-ef93-4e24-b2f1-83d8c006635c"
HiC_scaffold_1	RepeatMasker	DNA/hAT-Tip100	89130098	89130535	994	-	.	ID="RND-6_FAMILY-7301";Tend="1912";Tstart="1548";shortTE="F";uid="514abb08-ae93-44d9-b035-2abb3a234538"
HiC_scaffold_1	RepeatMasker	DNA/Maverick	2380834	2381028	441	-	.	ID="RND-6_FAMILY-22055";Tend="7152";Tstart="6970";shortTE="F";uid="fd534893-357a-4fcb-9ae9-186ee7c3039e"
HiC_scaffold_1	RepeatMasker	DNA/Maverick	1314742	1314910	1181	-	.	ID="RND-6_FAMILY-8510";Tend="1322";Tstart="1153";shortTE="F";uid="9b3fc79e-69a4-4f3d-aeea-638d918ecd14"
HiC_scaffold_1	RepeatMasker	DNA/hAT-Blackjack	53870910	53871266	522	-	.	ID="HAT-27_LSAL";Tend="548";Tstart="189";shortTE="F";uid="9d429dc5-ff93-4af7-9c20-258c48c87252"
HiC_scaffold_1	RepeatMasker	DNA	16506356	16506604	977	-	.	ID="dna4-2_ap";Tend="222";Tstart="1";shortTE="F";uid="0a4d2f19-ebcf-41e2-9af6-48daabf4b4d6"
HiC_scaffold_1	RepeatMasker	LTR/Pao	26662090	26662640	1120	-	.	ID="RND-5_FAMILY-8246";Tend="1602";Tstart="1024";shortTE="F";uid="5a9fb107-6b90-4b09-b942-611f092efba8"
HiC_scaffold_1	RepeatMasker	LINE/R1	93856137	93856304	558	-	.	ID="RND-5_FAMILY-517";Tend="1153";Tstart="975";shortTE="F";uid="65859b91-a64c-4738-bcea-c972a68eba07"
HiC_scaffold_1	RepeatMasker	LTR/Gypsy	33607695	33607965	1168	-	.	ID="RND-6_FAMILY-2706";Tend="2013";Tstart="1741";shortTE="F";uid="09e5a39e-da60-45f2-9302-2c503e808d5a"
HiC_scaffold_1	RepeatMasker	DNA	81760754	81760992	1375	-	.	ID="DNA-TTAA-1_AP";Tend="423";Tstart="187";shortTE="F";uid="e7137614-ca64-479e-bbbf-e4876014558d"
HiC_scaffold_1	RepeatMasker	LINE/R1	60982871	60982984	575	-	.	ID="RND-6_FAMILY-6146";Tend="1437";Tstart="1325";shortTE="F";uid="5dd9fac8-9a65-4708-9d71-7ae93886bf40"
HiC_scaffold_1	RepeatMasker	Unknown	52641295	52641757	4028	-	.	ID="RND-1_FAMILY-249";Tend="1378";Tstart="915";shortTE="F";uid="745f3281-285a-4295-9a29-02ceb0939e7f"
HiC_scaffold_1	RepeatMasker	DNA/Ginger	89169647	89169786	401	-	.	ID="RND-6_FAMILY-587";Tend="729";Tstart="594";shortTE="F";uid="a9beab6a-5f4c-487d-a528-894973638e3e"
HiC_scaffold_1	RepeatMasker	Retroposon?	74583561	74584598	1056	-	.	ID="RND-6_FAMILY-1191";Tend="1219";Tstart="388";shortTE="F";uid="6a331e95-d572-420c-a668-7618a6377fbc"
HiC_scaffold_1	RepeatMasker	DNA/hAT-hAT19	41107968	41108466	1486	-	.	ID="RND-5_FAMILY-533";TEgroup="ctg_1%7CRND-5_FAMILY-533%7C3";Tend="1525";Tstart="909";shortTE="F";uid="c8e8b4e6-67be-44ce-bafc-5763ce654d05"
HiC_scaffold_1	RepeatMasker	LINE/I	73864553	73865099	3753	-	.	ID="RND-1_FAMILY-91";Tend="1310";Tstart="764";shortTE="F";uid="a77debb2-ad9a-403f-a83b-8da2247f271b"
HiC_scaffold_1	RepeatMasker	LINE/I	88118148	88118819	1502	-	.	ID="RND-6_FAMILY-17769";Tend="2697";Tstart="2017";shortTE="F";uid="2dc5f26d-dfdd-4972-ae23-94199108b9b4"
HiC_scaffold_1	RepeatMasker	Unknown	28634766	28635016	774	-	.	ID="RND-6_FAMILY-1511";TEgroup="ctg_1%7CRND-6_FAMILY-1511%7C1";Tend="1337";Tstart="931";shortTE="T";uid="da217766-da8f-485d-99eb-c9466f0f1fc9"
HiC_scaffold_1	RepeatMasker	DNA/hAT-Ac	17862893	17863054	600	-	.	ID="RND-5_FAMILY-1176";Tend="1417";Tstart="1257";shortTE="F";uid="f22a5be5-393c-412f-8857-4eb9fd6c0611"
HiC_scaffold_1	RepeatMasker	Retroposon?	67322489	67322720	511	-	.	ID="SINE2-1_AP";Tend="1253";Tstart="1009";shortTE="F";uid="cabefc09-2ff0-4b3e-b52a-236fe0f9a0fd"
HiC_scaffold_1	RepeatMasker	DNA	31662734	31662927	480	-	.	ID="RND-1_FAMILY-102";Tend="1753";Tstart="1520";shortTE="F";uid="2a668e88-bf9d-4c48-8398-161cdaeb58aa"
HiC_scaffold_1	RepeatMasker	Unknown	73206654	73208959	8435	-	.	ID="RND-1_FAMILY-293";Tend="2197";Tstart="14";shortTE="F";uid="0a9f7e68-317c-4368-8386-36098ae94d32"
HiC_scaffold_1	RepeatMasker	DNA	33637269	33637376	746	-	.	ID="RND-5_FAMILY-2108";Tend="3198";Tstart="3089";shortTE="F";uid="0331cdbb-ab82-42a9-81c6-4104f0945201"
HiC_scaffold_1	RepeatMasker	Unknown	12051619	12052260	5551	-	.	ID="RND-1_FAMILY-224";Tend="1630";Tstart="988";shortTE="F";uid="356d10b2-50fb-4859-b3d2-76ed3995e6ad"
HiC_scaffold_1	RepeatMasker	DNA/MULE-MuDR	57470926	57471928	1595	-	.	ID="MUDR1X_AP";Tend="1734";Tstart="686";shortTE="F";uid="d2e191c2-ff2c-4362-a9c4-ff3d371a1e7c"
HiC_scaffold_1	RepeatMasker	DNA	39668657	39668902	1685	-	.	ID="RND-5_FAMILY-4215";Tend="1310";Tstart="1078";shortTE="F";uid="e742076c-5396-48bf-b6ff-e91733339b73"
HiC_scaffold_1	RepeatMasker	Unknown	37087470	37087938	3766	-	.	ID="RND-6_FAMILY-5565";Tend="1390";Tstart="929";shortTE="F";uid="a5229d87-0c38-423f-be60-7af47038a058"
HiC_scaffold_1	RepeatMasker	LINE/I-Jockey	62030403	62030536	428	-	.	ID="TART_DV";Tend="2886";Tstart="2752";shortTE="F";uid="67f36c17-9d0d-4e77-837c-5421c506bc10"
HiC_scaffold_1	RepeatMasker	DNA/MULE-MuDR	34170448	34171699	1510	-	.	ID="mudr7x_ap";Tend="1820";Tstart="591";shortTE="F";uid="d425e8f7-415d-4d9e-8abe-286382844148"
HiC_scaffold_1	RepeatMasker	DNA/PIF-Harbinger	13592220	13592743	485	-	.	ID="HARBINGER-2_AG";Tend="2852";Tstart="2335";shortTE="F";uid="d4c89134-f6ab-4086-b4dd-62bd8ecc0259"
HiC_scaffold_1	RepeatMasker	Retroposon?	81933128	81933677	1173	-	.	ID="SINE2-2_AP";Tend="591";Tstart="1";shortTE="F";uid="43b1c9c0-b54a-4aac-a1e7-c3bb33d0c16d"
HiC_scaffold_1	RepeatMasker	DNA/hAT-Ac	40232514	40232845	2176	-	.	ID="RND-6_FAMILY-6433";Tend="1745";Tstart="1419";shortTE="F";uid="2edf23c2-0dbf-4632-8c75-1d2653908341"
HiC_scaffold_1	RepeatMasker	LINE/I	8843491	8843679	1203	-	.	ID="RND-5_FAMILY-1037";Tend="1085";Tstart="894";shortTE="F";uid="4fc16132-c8c2-4486-ac57-ba32ab89b056"
HiC_scaffold_1	RepeatMasker	Retroposon?	35825216	35826201	2197	-	.	ID="SINE2-1_AP";Tend="1463";Tstart="91";shortTE="F";uid="ecdb810f-3291-4b6f-a4bc-9e70f5d645d1"
HiC_scaffold_1	RepeatMasker	DNA/Ginger-1	93120303	93120491	787	-	.	ID="GINGER1-1_AP";Tend="5197";Tstart="5004";shortTE="F";uid="a039b310-8829-4cdf-b719-e86ab42b5d39"
HiC_scaffold_1	RepeatMasker	LTR/Gypsy	76009207	76010013	1490	-	.	ID="GYPSY8-I_AP";Tend="2939";Tstart="2116";shortTE="F";uid="cf463fa6-c157-41e8-bbb4-a2c697d1b44b"
HiC_scaffold_1	RepeatMasker	Unknown	26211513	26211798	1721	-	.	ID="RND-6_FAMILY-710";Tend="1215";Tstart="928";shortTE="F";uid="caa3a753-ae2e-465c-bc25-32e5c813fad3"
HiC_scaffold_1	RepeatMasker	LTR/Gypsy	6739465	6746734	58803	-	.	ID="RND-1_FAMILY-16";Tend="8562";Tstart="1331";shortTE="F";uid="74e4da7a-d2c6-4e58-8d35-cbd6180d9516"
HiC_scaffold_1	RepeatMasker	DNA/hAT	48912074	48912299	660	-	.	ID="DNA8-98_AP";Tend="796";Tstart="568";shortTE="F";uid="bb2b0ae6-d409-446f-a3fa-392857431d53"
HiC_scaffold_1	RepeatMasker	LINE/I-Jockey	71026192	71027291	618	-	.	ID="RND-4_FAMILY-931";Tend="2445";Tstart="462";shortTE="F";uid="84da175e-3aab-4843-be10-8972e2164c53"
HiC_scaffold_1	RepeatMasker	DNA/hAT-Tip100	28419462	28419634	519	-	.	ID="DNA8-106_AP";Tend="610";Tstart="425";shortTE="F";uid="c9dfeda1-3d5a-467f-ae6e-b67c60f61827"
HiC_scaffold_1	RepeatMasker	DNA	77429675	77429931	997	-	.	ID="DNA4-2_AP";Tend="397";Tstart="146";shortTE="F";uid="0639d99b-1721-4b73-b8dc-c15a5137de4f"
HiC_scaffold_1	RepeatMasker	DNA/hAT-hAT19	90385928	90386222	557	-	.	ID="RND-6_FAMILY-4031";Tend="1461";Tstart="1180";shortTE="F";uid="d2761072-ac9d-438a-b5fa-529b556fbcbf"
HiC_scaffold_1	RepeatMasker	DNA/Kolobok-E	55695628	55695831	862	-	.	ID="KOLOBOKE-2_AP";Tend="1352";Tstart="1131";shortTE="F";uid="d5101bd6-bcbb-49fe-bc78-cc665c0ab7a6"
HiC_scaffold_1	RepeatMasker	DNA/hAT-hAT19	64286624	64286775	535	-	.	ID="RND-1_FAMILY-27";Tend="5317";Tstart="5176";shortTE="F";uid="41fd297f-7bdd-456b-89dc-e20fa8a9ae76"
HiC_scaffold_1	RepeatMasker	LINE/CR1	68760114	68760339	441	-	.	ID="RND-6_FAMILY-5909";Tend="1219";Tstart="966";shortTE="F";uid="1495df7e-9cb6-416a-bddd-2bf7db4920ea"
HiC_scaffold_1	RepeatMasker	DNA/hAT-hATm	17857730	17858099	485	-	.	ID="HAT-4C_AP";Tend="4013";Tstart="3659";shortTE="F";uid="e31d9be9-0d16-4a62-aea9-d706d40a3166"
HiC_scaffold_1	RepeatMasker	RC/Helitron	5131965	5132409	441	-	.	ID="HELITRON-1_DPE";Tend="5158";Tstart="4723";shortTE="F";uid="3e0c5be7-c25e-4e6e-a708-30b10869ab50"
HiC_scaffold_1	RepeatMasker	Unknown	62334108	62334227	416	-	.	ID="RND-6_FAMILY-2697";Tend="1246";Tstart="1135";shortTE="F";uid="fd000aa4-eff1-4414-98f0-789775f93228"
HiC_scaffold_1	RepeatMasker	Unknown	39133119	39133430	1253	-	.	ID="RND-1_FAMILY-87";Tend="1221";Tstart="921";shortTE="F";uid="4975c84b-70ae-46f0-bf38-315d7be31a55"
HiC_scaffold_1	RepeatMasker	Unknown	58401651	58402676	4100	-	.	ID="RND-6_FAMILY-3487";Tend="1791";Tstart="669";shortTE="F";uid="ec9106ce-62cd-4e51-b420-57282f417af5"
HiC_scaffold_1	RepeatMasker	DNA/hAT-Tip100	77595018	77595393	1342	-	.	ID="RND-6_FAMILY-7301";Tend="1932";Tstart="1566";shortTE="F";uid="d0931c24-59b7-4332-8a8c-11745883fe75"
HiC_scaffold_1	RepeatMasker	Unknown	59302172	59302306	460	-	.	ID="RND-1_FAMILY-109";Tend="2068";Tstart="1934";shortTE="F";uid="07db2e6a-495c-46c2-8ee5-325d7882e624"
HiC_scaffold_1	RepeatMasker	DNA/Sola	79668599	79668848	865	-	.	ID="RND-4_FAMILY-300";Tend="1261";Tstart="971";shortTE="F";uid="4dd34e09-1114-41ba-b06e-73ddb923068c"
HiC_scaffold_1	RepeatMasker	Unknown	97636275	97636648	1002	-	.	ID="RND-6_FAMILY-16769";Tend="2033";Tstart="1714";shortTE="F";uid="9e123771-ec9a-4275-96e9-4af2162f2bdc"
HiC_scaffold_1	RepeatMasker	DNA	4538559	4539342	4190	-	.	ID="RND-6_FAMILY-7996";Tend="5951";Tstart="5168";shortTE="F";uid="bfba533d-4f37-43e1-8d05-da82eae8bb16"
HiC_scaffold_1	RepeatMasker	Retroposon?	75016602	75016939	810	-	.	ID="SINE2-1_AP";Tend="1427";Tstart="1106";shortTE="F";uid="ed491078-87cf-4dfa-8482-b4defb234ad6"
HiC_scaffold_1	RepeatMasker	DNA/MULE-MuDR	21264087	21266367	1484	-	.	ID="RND-6_FAMILY-709";TEgroup="ctg_1%7CRND-6_FAMILY-709%7C4";Tend="2320";Tstart="256";shortTE="F";uid="c0b2bb4c-0a1c-4347-970b-85a84149af0b"
HiC_scaffold_1	RepeatMasker	DNA	40596453	40596886	665	-	.	ID="RND-6_FAMILY-5765";Tend="1573";Tstart="1192";shortTE="F";uid="f9d4603b-1485-43d0-94df-89ad4f7e948b"
HiC_scaffold_1	RepeatMasker	DNA/hAT-hAT19	73392449	73392594	427	-	.	ID="RND-6_FAMILY-4594";Tend="757";Tstart="623";shortTE="F";uid="00ac1da5-e987-410d-a9a0-b5a81093deb8"
HiC_scaffold_1	RepeatMasker	Unknown	47330658	47330851	1396	-	.	ID="RND-6_FAMILY-571";Tend="1011";Tstart="797";shortTE="F";uid="43c6b5a6-442e-49fe-bb08-8beb51a8bb84"
HiC_scaffold_1	RepeatMasker	LTR/Gypsy	84272538	84274466	10898	-	.	ID="GYPSY8-I_AP";Tend="4162";Tstart="2252";shortTE="F";uid="d6a190e2-e770-409d-98e8-a0ab8cb8dc5f"
HiC_scaffold_1	RepeatMasker	DNA/hAT-Tip100	40270986	40272164	9011	-	.	ID="RND-6_FAMILY-12689";Tend="2066";Tstart="902";shortTE="F";uid="d2a603ec-57ee-4475-b3f1-cfa27596ecd6"
HiC_scaffold_1	RepeatMasker	LTR/Pao	59003231	59004100	1568	-	.	ID="RND-1_FAMILY-111";Tend="5977";Tstart="5144";shortTE="F";uid="3d8f501b-a110-4fff-baea-e734561a2135"
HiC_scaffold_1	RepeatMasker	LINE/I	90438004	90438277	788	-	.	ID="RND-6_FAMILY-2237";Tend="1289";Tstart="1030";shortTE="F";uid="5ee2d383-1647-4971-9467-aff4ba76e141"
HiC_scaffold_1	RepeatMasker	DNA/hAT-Charlie	54471778	54474099	1244	-	.	ID="RND-6_FAMILY-9494";TEgroup="ctg_1%7CRND-6_FAMILY-9494%7C5";Tend="1727";Tstart="34";shortTE="F";uid="f756b3dc-abb3-42b2-8a43-95991e281b32"
HiC_scaffold_1	RepeatMasker	DNA/hAT-hAT19	41324904	41325169	520	-	.	ID="rnd-6_family-13221";Tend="1129";Tstart="943";shortTE="F";uid="a589743b-8e38-4fae-9029-092551bf2af3"
HiC_scaffold_1	RepeatMasker	DNA	65249969	65250133	758	-	.	ID="TTAA3_AP";Tend="192";Tstart="38";shortTE="F";uid="e51dd498-960b-46bb-b415-e28d756c2f2e"
HiC_scaffold_1	RepeatMasker	LTR/Gypsy	7921217	7922369	3961	-	.	ID="RND-1_FAMILY-38";Tend="4722";Tstart="3185";shortTE="F";uid="e112c2e9-0dbf-49f9-8c90-dfeb29a39fd1"
HiC_scaffold_1	RepeatMasker	DNA/Ginger	33930070	33930544	801	-	.	ID="RND-6_FAMILY-587";TEgroup="ctg_1%7CRND-6_FAMILY-587%7C16";Tend="2314";Tstart="1053";shortTE="F";uid="206c9651-35f2-4198-a6d1-a2c45ef28979"
HiC_scaffold_1	RepeatMasker	DNA	55639138	55639349	1776	-	.	ID="DNA8-22_AP";Tend="213";Tstart="1";shortTE="F";uid="168fbde4-ff80-4bf3-a97b-6ca1b4b3463b"
HiC_scaffold_1	RepeatMasker	Unknown	1097239	1097400	1372	-	.	ID="RND-1_FAMILY-8";Tend="4805";Tstart="4644";shortTE="F";uid="9e0a1d88-2ae8-42d9-ac16-c9a20d93302b"
HiC_scaffold_1	RepeatMasker	DNA/hAT-hAT19	35134423	35134937	835	-	.	ID="RND-5_FAMILY-9639";Tend="1625";Tstart="1119";shortTE="F";uid="89648b89-bee7-491b-a811-4fb0a5077201"
HiC_scaffold_1	RepeatMasker	LINE/L2	94518123	94518262	452	-	.	ID="L2-7_HMEL";Tend="1999";Tstart="1867";shortTE="F";uid="22e4dae5-c3d1-4c74-be22-b6de601c0903"
HiC_scaffold_1	RepeatMasker	DNA/Maverick	4948810	4950623	14626	-	.	ID="RND-6_FAMILY-1184";Tend="1816";Tstart="16";shortTE="F";uid="869dd07d-8224-4085-b235-29be48a2924f"
HiC_scaffold_1	RepeatMasker	Retroposon?	13717212	13720454	22964	-	.	ID="RND-6_FAMILY-2651";Tend="3970";Tstart="396";shortTE="F";uid="6ac6652d-b4ae-4d9e-a2ae-4c4b64a4e878"
HiC_scaffold_1	RepeatMasker	DNA	92636528	92636650	486	-	.	ID="dna4-2_ap";Tend="769";Tstart="649";shortTE="F";uid="3f6f2cae-82e9-48e0-9d67-898de6aadcc5"
HiC_scaffold_1	RepeatMasker	Unknown	73376857	73377540	1986	-	.	ID="RND-1_FAMILY-173";Tend="1913";Tstart="1280";shortTE="F";uid="28b64144-aa98-4e7d-afa5-0cc7dc076f5c"
HiC_scaffold_1	RepeatMasker	DNA/hAT-Blackjack	20443149	20443460	2504	-	.	ID="RND-6_FAMILY-10154";Tend="1298";Tstart="987";shortTE="F";uid="91b46ad8-74f5-42df-809e-aceb86f93ff2"
HiC_scaffold_1	RepeatMasker	DNA	280870	281197	570	-	.	ID="RND-6_FAMILY-1285";Tend="1405";Tstart="1107";shortTE="F";uid="d3b86b5a-e8c6-4a4f-8886-1bccbbbd3866"
HiC_scaffold_1	RepeatMasker	DNA/hAT-Tip100	54396724	54398566	11406	-	.	ID="RND-6_FAMILY-185";Tend="2174";Tstart="391";shortTE="F";uid="8e2ea481-7f9e-4251-9175-c1166951cca9"
HiC_scaffold_1	RepeatMasker	DNA/MULE-MuDR	18726662	18728179	13140	-	.	ID="RND-5_FAMILY-4123";Tend="1516";Tstart="1";shortTE="F";uid="9dd40665-468f-4259-b6fd-8b9f2d349004"
HiC_scaffold_1	RepeatMasker	LTR/Gypsy	7550111	7552447	7102	-	.	ID="RND-6_FAMILY-9649";Tend="3987";Tstart="1691";shortTE="F";uid="b78fe58b-0b50-4ee8-bdf2-f644449fe0cf"
HiC_scaffold_1	RepeatMasker	DNA/Kolobok-E	45157195	45157351	752	-	.	ID="RND-6_FAMILY-8455";Tend="2753";Tstart="2593";shortTE="F";uid="8cef9af0-248f-431e-8f7d-93509f15118c"
HiC_scaffold_1	RepeatMasker	DNA/Maverick	4251061	4251235	1432	-	.	ID="RND-6_FAMILY-13918";Tend="3498";Tstart="3325";shortTE="F";uid="0d7109ae-bc42-420d-9cce-6cafc837b57b"
HiC_scaffold_1	RepeatMasker	LINE/I	87672552	87672701	438	-	.	ID="RND-6_FAMILY-6593";Tend="3536";Tstart="3384";shortTE="F";uid="0c7f5fc2-b421-4200-8532-d7eddc2e206b"
HiC_scaffold_1	RepeatMasker	Unknown	91981387	91981505	1022	-	.	ID="RND-5_FAMILY-525";Tend="1629";Tstart="1511";shortTE="F";uid="2f3f5f39-a9d1-4201-971f-680acf52f3cf"
HiC_scaffold_1	RepeatMasker	DNA/Kolobok-E	10162181	10162464	448	-	.	ID="KOLOBOKE-2_AP";Tend="5084";Tstart="4808";shortTE="F";uid="a837a75a-0e9d-4b8a-a350-0968257d9dd5"
HiC_scaffold_1	RepeatMasker	LTR/Gypsy	7434792	7436810	58661	-	.	ID="RND-1_FAMILY-204";Tend="1907";Tstart="8";shortTE="F";uid="fcc72795-ff3d-4e6f-af6a-e9e696d295fb"
HiC_scaffold_1	RepeatMasker	DNA/hAT-hAT19	15643808	15643915	805	-	.	ID="DNA8-71_AP";Tend="108";Tstart="1";shortTE="F";uid="693ee891-b808-4cdf-a0b5-cdd83df88eea"
HiC_scaffold_1	RepeatMasker	DNA/Kolobok-E	4274447	4274596	482	-	.	ID="KOLOBOKE-2_AP";Tend="1281";Tstart="1143";shortTE="F";uid="f58f76cf-2da2-48fa-a48c-36c75c531c3a"
HiC_scaffold_1	RepeatMasker	Unknown	93939097	93939237	459	-	.	ID="RND-1_FAMILY-81";Tend="1916";Tstart="1776";shortTE="F";uid="2e0b6ad3-37ff-4f24-adb3-2ae246773799"
HiC_scaffold_1	RepeatMasker	DNA/hAT-hAT19	83934164	83934456	650	-	.	ID="HAT-N2_AP";Tend="301";Tstart="1";shortTE="F";uid="73109ae8-31a8-473b-9968-221aef1f1b98"
HiC_scaffold_1	RepeatMasker	DNA/MULE-MuDR	69294739	69295040	1244	-	.	ID="MUDR11X_AP";TEgroup="ctg_1%7CMUDR11X_AP%7C5";Tend="2219";Tstart="28";shortTE="F";uid="8c910b52-3b26-494d-915f-9b707db7c9da"
HiC_scaffold_1	RepeatMasker	DNA/MULE-MuDR	57988450	57988585	500	-	.	ID="RND-1_FAMILY-172";Tend="1456";Tstart="1340";shortTE="F";uid="bdcdeef3-bb1b-4537-bd1a-4eefa321e774"
HiC_scaffold_1	RepeatMasker	DNA/hAT-hATm	35608876	35609113	525	-	.	ID="HAT-6_AP";Tend="270";Tstart="1";shortTE="F";uid="055b0b2d-5c5a-4c41-916d-a89204e9a456"
HiC_scaffold_1	RepeatMasker	DNA/hAT-Charlie	73919523	73920026	1359	-	.	ID="rnd-5_family-10824";Tend="2095";Tstart="1668";shortTE="F";uid="eaea3503-2bba-4c37-9065-8a9133469e9b"
HiC_scaffold_1	RepeatMasker	DNA/Ginger	81175461	81175723	493	-	.	ID="RND-6_FAMILY-587";Tend="1325";Tstart="1063";shortTE="F";uid="3ef8652f-7604-4321-ba33-f3f8b5408ae2"
HiC_scaffold_1	RepeatMasker	LINE/R1	6948285	6948397	427	-	.	ID="SART-1_API";Tend="116";Tstart="2";shortTE="F";uid="92abd1b0-4d7a-49fb-aeea-e791234684b6"
HiC_scaffold_1	RepeatMasker	DNA	87416123	87416418	542	-	.	ID="DNAX-2_AP";Tend="294";Tstart="1";shortTE="F";uid="d7c7f194-c68e-4566-99b2-c86960e8b1bc"
HiC_scaffold_1	RepeatMasker	DNA/TcMar-Mariner	51023364	51023895	985	-	.	ID="RND-6_FAMILY-18450";TEgroup="ctg_1%7CRND-6_FAMILY-18450%7C1";Tend="1511";Tstart="1136";shortTE="F";uid="1f747de2-c5d8-4614-bde6-16ccbf192e43"
HiC_scaffold_1	RepeatMasker	DNA/hAT-hAT19	6833635	6834885	2709	-	.	ID="dna8-90_ap";Tend="2196";Tstart="329";shortTE="F";uid="3b19b370-2bd2-408c-8b4a-fdf0df1ee36c"
HiC_scaffold_1	RepeatMasker	LINE/R1	76479781	76480087	629	-	.	ID="RND-5_FAMILY-517";Tend="1083";Tstart="795";shortTE="F";uid="8c875371-e9bc-40bd-9bbe-a7a104c2d7ce"
HiC_scaffold_1	RepeatMasker	DNA	64980064	64980199	850	-	.	ID="DNA2-3_AP";Tend="136";Tstart="1";shortTE="F";uid="8fe9a3e3-7d8c-430c-a7ee-57189547b3f3"
HiC_scaffold_1	RepeatMasker	Unknown	34849572	34850001	3773	-	.	ID="RND-6_FAMILY-5565";Tend="1381";Tstart="952";shortTE="F";uid="954bcd43-422b-4fab-ad8c-b375688451f0"
HiC_scaffold_1	RepeatMasker	DNA/hAT	35086319	35087221	527	-	.	ID="RND-6_FAMILY-16602";Tend="3507";Tstart="2612";shortTE="F";uid="cbe8cd20-9bfe-4711-a17b-51e43812da1b"
HiC_scaffold_1	RepeatMasker	DNA	53338214	53338339	840	-	.	ID="DNA3-1_AP";Tend="126";Tstart="2";shortTE="F";uid="974ebd34-0ad4-4fec-9565-d116e1f3a48c"
HiC_scaffold_1	RepeatMasker	DNA/MULE-MuDR	59390374	59391025	1085	-	.	ID="RND-6_FAMILY-9477";TEgroup="ctg_1%7CRND-6_FAMILY-9477%7C4";Tend="2033";Tstart="865";shortTE="F";uid="561c9c9c-30c9-48a3-81de-dc7434c2d7bd"
HiC_scaffold_1	RepeatMasker	LTR/Gypsy	91129634	91133113	3974	-	.	ID="RND-6_FAMILY-12911";TEgroup="ctg_1%7CRND-6_FAMILY-12911%7C4";Tend="3409";Tstart="273";shortTE="F";uid="37b28c4b-e38f-4eaf-9176-bb719478a7b3"
HiC_scaffold_1	RepeatMasker	DNA/hAT-hAT19	92127182	92127591	2235	-	.	ID="RND-1_FAMILY-246";Tend="1711";Tstart="1312";shortTE="F";uid="88530324-a66f-40b4-8335-d9a8906f0250"
HiC_scaffold_1	RepeatMasker	LINE/I-Jockey	51703117	51703398	455	-	.	ID="RND-4_FAMILY-931";Tend="1422";Tstart="1130";shortTE="F";uid="ce7385e0-d0ad-4726-a5fe-c0b752084898"
HiC_scaffold_1	RepeatMasker	DNA/Sola-1	92650353	92650733	977	-	.	ID="RND-6_FAMILY-3203";Tend="541";Tstart="237";shortTE="F";uid="1e093836-0e23-4f35-9077-d9f1ecf0471a"
HiC_scaffold_1	RepeatMasker	LINE/L2	35370855	35371157	842	-	.	ID="RND-6_FAMILY-15366";Tend="2537";Tstart="2238";shortTE="F";uid="4fa0fc74-28dc-4345-8494-4c6de3cc7f4a"
HiC_scaffold_1	RepeatMasker	LINE/R1	82192142	82192286	723	-	.	ID="SART-9_API";Tend="3677";Tstart="3536";shortTE="F";uid="e777c8c9-f750-461f-a50e-5f5b99350583"
HiC_scaffold_1	RepeatMasker	Unknown	76862579	76863195	4471	-	.	ID="RND-5_FAMILY-525";Tend="1629";Tstart="927";shortTE="F";uid="93aed5be-a4c6-43d2-9805-bfb6ebcfb973"
HiC_scaffold_1	RepeatMasker	DNA/Sola	93266597	93266922	2060	-	.	ID="RND-4_FAMILY-300";Tend="1277";Tstart="970";shortTE="F";uid="725a7974-0f36-4558-ab77-78785e3de212"
HiC_scaffold_1	RepeatMasker	DNA/Ginger	80358952	80359107	412	-	.	ID="RND-6_FAMILY-587";Tend="2251";Tstart="2122";shortTE="F";uid="1c992ef0-e117-4415-9f0e-a8c96a93cff5"
HiC_scaffold_1	RepeatMasker	Retroposon?	72873500	72873704	603	-	.	ID="RND-5_FAMILY-2172";Tend="6401";Tstart="6206";shortTE="F";uid="8c15837f-e704-4c63-9928-68cf10765c82"
HiC_scaffold_1	RepeatMasker	DNA	89265187	89265300	547	-	.	ID="TTAA4B_AP";Tend="115";Tstart="2";shortTE="F";uid="fc0242a9-0abb-4cdb-bbae-ce3d2a3a2d60"
HiC_scaffold_1	RepeatMasker	DNA/hAT	53322893	53323253	512	-	.	ID="RND-6_FAMILY-606";Tend="1449";Tstart="1173";shortTE="F";uid="2e0413de-c63a-4e8e-8b7b-b90cce57672f"
HiC_scaffold_1	RepeatMasker	Unknown	39616107	39616582	2196	-	.	ID="RND-1_FAMILY-151";Tend="1393";Tstart="935";shortTE="F";uid="ff37f231-a97a-4340-a7a5-f1d8b26a8c4a"
HiC_scaffold_1	RepeatMasker	DNA/TcMar-Tc1	91449346	91449477	484	-	.	ID="RND-5_FAMILY-6380";Tend="658";Tstart="526";shortTE="F";uid="6a9fe309-ab7d-4045-a0e7-b8da3c060a49"
HiC_scaffold_1	RepeatMasker	Unknown	26105664	26105782	470	-	.	ID="RND-6_FAMILY-18188";Tend="1556";Tstart="1452";shortTE="F";uid="50a879a3-91b6-41a6-9a00-c75e2993f0de"
HiC_scaffold_1	RepeatMasker	DNA	2104785	2104909	441	-	.	ID="RND-6_FAMILY-1238";Tend="1946";Tstart="1814";shortTE="F";uid="88c7bde0-829b-4a41-a8e9-407f513daf39"
HiC_scaffold_1	RepeatMasker	DNA	15671102	15671565	1392	-	.	ID="RND-6_FAMILY-9379";Tend="450";Tstart="61";shortTE="F";uid="d6a65951-3d8a-40c9-9106-e434e5845a81"
HiC_scaffold_1	RepeatMasker	Retroposon?	97233595	97233792	582	-	.	ID="SINE2-1_AP";Tend="1223";Tstart="1026";shortTE="F";uid="39833992-ad8c-4f92-807f-3e1d795cb1b1"
HiC_scaffold_1	RepeatMasker	DNA	93113959	93114370	2665	-	.	ID="TTAA8_AP";Tend="438";Tstart="1";shortTE="F";uid="0326f658-14cd-4d3b-bc52-2e0ce5338a00"
HiC_scaffold_1	RepeatMasker	DNA/hAT	46660837	46660938	455	-	.	ID="RND-6_FAMILY-6649";Tend="1034";Tstart="931";shortTE="F";uid="d221ef01-c2c1-4676-8e7c-bc5ab2ff5de9"
HiC_scaffold_1	RepeatMasker	Retroposon?	90742471	90742611	423	-	.	ID="SINE2-1_AP";Tend="1397";Tstart="1230";shortTE="F";uid="79fcb53c-e8b4-47ac-873e-d9ab2ae0a1c2"
HiC_scaffold_1	RepeatMasker	RC/Helitron	22563034	22563160	495	-	.	ID="RND-1_FAMILY-178";Tend="688";Tstart="551";shortTE="F";uid="8f3a6fa3-b6d1-4b8e-b791-2b81f6a7ede1"
HiC_scaffold_1	RepeatMasker	DNA/Ginger-2	13729138	13729619	1736	-	.	ID="GINGER2-N1_AP";Tend="919";Tstart="420";shortTE="F";uid="41dd170d-cfd9-4aa2-a1d4-cfc93af11175"
HiC_scaffold_1	RepeatMasker	DNA/MULE-MuDR	97395637	97396307	3954	-	.	ID="MUDR4X_AP";Tend="791";Tstart="83";shortTE="F";uid="4b7869ad-624a-4734-bc77-25194e0c791c"
HiC_scaffold_1	RepeatMasker	DNA/Sola-1	47993766	47994106	2611	-	.	ID="SOLA1N-1_AP";Tend="331";Tstart="1";shortTE="F";uid="a9c1167f-c539-4cbf-b4dd-441b775025b7"
HiC_scaffold_1	RepeatMasker	Unknown	33837630	33838028	2219	-	.	ID="RND-6_FAMILY-6717";Tend="1089";Tstart="717";shortTE="F";uid="7fdaa5d1-ea67-486c-befa-6711b57a921c"
HiC_scaffold_1	RepeatMasker	DNA/PIF-Harbinger	50187852	50188685	1625	-	.	ID="ISL2EU-7_CFL";Tend="2241";Tstart="1408";shortTE="F";uid="52c996fe-2070-44ec-9ac4-f331d966b894"
HiC_scaffold_1	RepeatMasker	DNA/Ginger-1	61203545	61204100	1815	-	.	ID="RND-6_FAMILY-14659";Tend="1403";Tstart="841";shortTE="F";uid="ad2381af-8121-4a65-96cb-5ce30e657e75"
HiC_scaffold_1	RepeatMasker	DNA/hAT-Ac	83726637	83726769	579	-	.	ID="RND-5_FAMILY-7244";Tend="1986";Tstart="1840";shortTE="F";uid="df309eca-c152-48cb-88cd-108dc9355185"
HiC_scaffold_1	RepeatMasker	DNA/Maverick	41866766	41867504	1223	-	.	ID="POLINTON-4_LMI";Tend="1141";Tstart="420";shortTE="F";uid="4da1b1fd-a7df-4ff0-bc8c-5b19184116c9"
HiC_scaffold_1	RepeatMasker	DNA/hAT	92585504	92585608	461	-	.	ID="RND-6_FAMILY-6649";Tend="1516";Tstart="1411";shortTE="F";uid="74d8ee27-f4b9-4165-a5ec-0af5d9cd336f"
HiC_scaffold_1	RepeatMasker	DNA/hAT-hAT19	77453596	77453857	2992	-	.	ID="RND-1_FAMILY-27";Tend="5417";Tstart="4711";shortTE="F";uid="47eb3cf0-c762-4e8b-874c-a69a4d3ad5e0"
HiC_scaffold_1	RepeatMasker	RC/Helitron	81357777	81358107	1834	-	.	ID="RND-5_FAMILY-6366";Tend="1687";Tstart="1383";shortTE="F";uid="5ae0f670-e2b9-4e1d-91dd-6b35f8beacf5"
HiC_scaffold_1	RepeatMasker	DNA/hAT-Tip100	49896474	49896574	526	-	.	ID="HAT-3_AP";Tend="2434";Tstart="2323";shortTE="F";uid="429c1640-7a8f-4e10-98e4-7741bb1d7bf5"
HiC_scaffold_1	RepeatMasker	LTR/Gypsy	652391	654099	14773	-	.	ID="RND-5_FAMILY-10";Tend="2457";Tstart="780";shortTE="F";uid="b5e7c7d2-e6be-4b64-b621-88f6cd3b4876"
HiC_scaffold_1	RepeatMasker	DNA	84573331	84573445	426	-	.	ID="RND-6_FAMILY-11413";Tend="1017";Tstart="903";shortTE="F";uid="49dcd145-350b-4e5c-b49f-29ae9c9eca51"
HiC_scaffold_1	RepeatMasker	DNA/Ginger	54772878	54773147	434	-	.	ID="RND-6_FAMILY-587";TEgroup="ctg_1%7CRND-6_FAMILY-587%7C26";Tend="2226";Tstart="608";shortTE="T";uid="0d5e8765-9e13-4b9b-8c00-122d552b347b"
HiC_scaffold_1	RepeatMasker	DNA/hAT-Tip100	10504855	10505015	553	-	.	ID="RND-6_FAMILY-10155";Tend="839";Tstart="680";shortTE="F";uid="f660e4b6-9252-4095-a50c-4230a3d94f74"
HiC_scaffold_1	RepeatMasker	Retroposon?	82196715	82197102	1684	-	.	ID="SINE2-1_AP";Tend="1222";Tstart="826";shortTE="F";uid="48d93fbd-67f5-444c-9b78-fe3934e7c19e"
HiC_scaffold_1	RepeatMasker	LTR/Pao	93306235	93306624	624	-	.	ID="BEL2-I_AP";Tend="1601";Tstart="1219";shortTE="F";uid="79fde965-7344-4bbe-814b-d33b7fd2e17b"
HiC_scaffold_1	RepeatMasker	DNA/hAT-Blackjack	98784001	98784501	577	-	.	ID="HAT-27_LSAL";Tend="642";Tstart="140";shortTE="F";uid="1d9bf613-e413-45fc-8dde-0a3b785ce582"
HiC_scaffold_1	RepeatMasker	LINE/L2	63943110	63943533	1362	-	.	ID="RND-6_FAMILY-11684";Tend="845";Tstart="426";shortTE="F";uid="8d1b6056-f885-4dde-aa99-f7a4f6ceb4d9"
HiC_scaffold_1	RepeatMasker	DNA/hAT-Ac	64864606	64864716	553	-	.	ID="RND-6_FAMILY-6433";Tend="1717";Tstart="1608";shortTE="F";uid="7395a4e7-a714-40fa-8d69-bbca21f7249f"
HiC_scaffold_1	RepeatMasker	DNA	41777598	41779234	2943	-	.	ID="RND-6_FAMILY-5975";Tend="6695";Tstart="5065";shortTE="F";uid="c20d6e87-4fef-42d5-adfa-da590432a4cc"
HiC_scaffold_1	RepeatMasker	DNA/Kolobok-E	7191571	7192136	876	-	.	ID="koloboke-3_ap";Tend="5573";Tstart="4461";shortTE="F";uid="28e0f60d-dce7-46c4-8944-0ab03d443918"
HiC_scaffold_1	RepeatMasker	DNA	70380648	70380991	415	-	.	ID="RND-1_FAMILY-102";Tend="1261";Tstart="935";shortTE="F";uid="49e33980-0452-48dc-a69f-1141e3dae541"
HiC_scaffold_1	RepeatMasker	DNA	29980949	29981170	827	-	.	ID="TTAA20_AP";Tend="493";Tstart="279";shortTE="F";uid="0083b0e7-6799-47cc-aa86-26ee2e872ef1"
HiC_scaffold_1	RepeatMasker	LINE/I-Jockey	71027664	71028352	520	-	.	ID="JOCKEY-7_RPR";Tend="2408";Tstart="1721";shortTE="F";uid="10a6a8c2-6613-4429-b901-d45e16cfc3ef"
HiC_scaffold_1	RepeatMasker	DNA/hAT-Tip100	55709788	55710124	2568	-	.	ID="RND-4_FAMILY-562";Tend="1766";Tstart="1425";shortTE="F";uid="77a40f28-3cbb-436a-9a21-8203211f4657"
HiC_scaffold_1	RepeatMasker	DNA/Sola-1	27784035	27784373	1962	-	.	ID="RND-5_FAMILY-1586";Tend="1101";Tstart="818";shortTE="F";uid="ab451009-22fd-4859-a58a-0574ed31ea4a"
HiC_scaffold_1	RepeatMasker	DNA/PIF-Harbinger	17978157	17978645	722	-	.	ID="harb-1_ap";Tend="382";Tstart="1";shortTE="F";uid="ab118804-0e71-4e3c-b243-e6cc7cd0107a"
HiC_scaffold_1	RepeatMasker	Unknown	73927414	73928294	4327	-	.	ID="RND-4_FAMILY-4778";Tend="1622";Tstart="912";shortTE="F";uid="8965f08a-e925-40c0-b30d-3b2dc8a65982"
HiC_scaffold_1	RepeatMasker	DNA/hAT-Charlie	43907328	43907660	1771	-	.	ID="RND-6_FAMILY-204";Tend="1501";Tstart="1141";shortTE="F";uid="96475cc4-29bf-4280-adc2-2a933ddd83dd"
HiC_scaffold_1	RepeatMasker	DNA/Maverick	8244553	8244926	1227	-	.	ID="rnd-6_family-2147";Tend="276";Tstart="18";shortTE="F";uid="f42d42db-42b4-467a-8929-6b61613b58aa"
HiC_scaffold_1	RepeatMasker	DNA	45782399	45783027	1385	-	.	ID="RND-6_FAMILY-2056";TEgroup="ctg_1%7CRND-6_FAMILY-2056%7C1";Tend="1173";Tstart="755";shortTE="F";uid="3523e5b4-099f-4cbd-8fef-dc7761beb94d"
HiC_scaffold_1	RepeatMasker	Retroposon?	46436836	46437245	640	-	.	ID="SINE2-1_AP";Tend="1079";Tstart="640";shortTE="F";uid="7e47f533-20f3-4e7f-84b6-0274a9408ddf"
HiC_scaffold_1	RepeatMasker	DNA/hAT-Ac	24281669	24281876	575	-	.	ID="RND-6_FAMILY-1700";Tend="1018";Tstart="805";shortTE="F";uid="5f75e4fc-2ee2-427e-a460-8d379cd5958a"
HiC_scaffold_1	RepeatMasker	DNA/hAT-Charlie	64927724	64927875	590	-	.	ID="RND-5_FAMILY-14106";Tend="1513";Tstart="1378";shortTE="F";uid="49495c9d-0341-40fa-81e4-f4b54b179249"
HiC_scaffold_1	RepeatMasker	RC/Helitron	47762769	47763226	1449	-	.	ID="RND-5_FAMILY-1432";Tend="1533";Tstart="1095";shortTE="F";uid="b27986d6-f4c2-44a9-88f3-db15d4111442"
HiC_scaffold_1	RepeatMasker	Retroposon?	10913192	10913642	991	-	.	ID="RND-6_FAMILY-38466";Tend="1330";Tstart="876";shortTE="F";uid="b7c5f2f4-5d03-4185-9945-c461c566a2a1"
HiC_scaffold_1	RepeatMasker	DNA/MULE-MuDR	54973338	54974561	6910	-	.	ID="RND-6_FAMILY-1497";Tend="1863";Tstart="636";shortTE="F";uid="79289c7a-fa9a-4c5f-8833-468edc4b2e02"
HiC_scaffold_1	RepeatMasker	DNA	58744665	58745136	1755	-	.	ID="TTAA2_AP";Tend="421";Tstart="1";shortTE="F";uid="58010fa6-97ce-4bf7-bc08-f9e2dda8ba11"
HiC_scaffold_1	RepeatMasker	LTR/Pao	5286576	5286834	443	-	.	ID="RND-6_FAMILY-1226";Tend="1943";Tstart="1724";shortTE="F";uid="1c88b690-d921-4ae6-9546-34a60c800c4f"
HiC_scaffold_1	RepeatMasker	DNA/Ginger-2	75932592	75933839	6664	-	.	ID="RND-6_FAMILY-33773";Tend="1672";Tstart="445";shortTE="F";uid="01732978-64fb-4d2f-ab40-e0a881cdf751"
HiC_scaffold_1	RepeatMasker	LINE/CR1	98387396	98389250	14238	-	.	ID="RND-6_FAMILY-16422";Tend="2114";Tstart="341";shortTE="F";uid="e985d81b-6df3-4662-b926-d1c116498994"
HiC_scaffold_1	RepeatMasker	DNA/hAT-hATm	79266448	79266629	492	-	.	ID="HAT-4C_AP";Tend="4013";Tstart="3819";shortTE="F";uid="d603be09-2e99-43c3-b3ef-8b85a9c2e173"
HiC_scaffold_1	RepeatMasker	LINE/CR1	42830702	42832212	1007	-	.	ID="RND-6_FAMILY-1515";Tend="3206";Tstart="1704";shortTE="F";uid="7f21ec5f-7931-4d06-b766-9322c666a947"
HiC_scaffold_1	RepeatMasker	Retroposon?	70129683	70130691	2328	-	.	ID="SINE2-1_AP";Tend="1995";Tstart="1";shortTE="F";uid="6ccd1b03-f309-4aee-b47f-8542d8e231ad"
HiC_scaffold_1	RepeatMasker	LINE/I	91747913	91748348	2861	-	.	ID="RND-6_FAMILY-8287";Tend="1352";Tstart="919";shortTE="F";uid="431b2a13-4d9e-4682-95f0-b17036907083"
HiC_scaffold_1	RepeatMasker	LTR/Gypsy	97084134	97085481	2485	-	.	ID="RND-5_FAMILY-653";Tend="5033";Tstart="3687";shortTE="F";uid="bcb13d5d-c7d4-406c-b997-3f6c4d89c79d"
HiC_scaffold_1	RepeatMasker	DNA/Kolobok-E	26853531	26858280	40522	-	.	ID="RND-1_FAMILY-207";Tend="5335";Tstart="592";shortTE="F";uid="b9771a9b-b45b-4129-aeb6-387aec410707"
HiC_scaffold_1	RepeatMasker	Retroposon?	43063773	43064030	868	-	.	ID="RND-6_FAMILY-1191";Tend="1371";Tstart="1097";shortTE="F";uid="bd3696f7-a656-4bae-900b-d03dfafe98d7"
HiC_scaffold_1	RepeatMasker	DNA/hAT	64200834	64201616	4591	-	.	ID="RND-6_FAMILY-7261";Tend="1423";Tstart="613";shortTE="F";uid="edb35952-87c8-4b7a-b61a-9bd60e365419"
HiC_scaffold_1	RepeatMasker	DNA/hAT	9812843	9813450	576	-	.	ID="RND-5_FAMILY-3073";TEgroup="ctg_1%7CRND-5_FAMILY-3073%7C2";Tend="1374";Tstart="946";shortTE="F";uid="73aca98c-9cd6-4d14-9062-0ea3c88eb01e"
HiC_scaffold_1	RepeatMasker	LTR/Pao	13244320	13244518	587	-	.	ID="RND-6_FAMILY-25022";Tend="1967";Tstart="1785";shortTE="F";uid="055b7ca5-094e-4522-b133-be4d67453e9c"
HiC_scaffold_1	RepeatMasker	RC/Helitron	81402704	81403703	4056	-	.	ID="RND-1_FAMILY-139";TEgroup="ctg_1%7CRND-1_FAMILY-139%7C1";Tend="2001";Tstart="863";shortTE="F";uid="fb2e8b05-0dd7-4fde-82ce-5a3a5d276cd8"
HiC_scaffold_1	RepeatMasker	Unknown	9912225	9912963	4854	-	.	ID="RND-1_FAMILY-258";Tend="1679";Tstart="929";shortTE="F";uid="eff7b06e-ba17-4cae-a252-04ea0e00e31c"
HiC_scaffold_1	RepeatMasker	Retroposon?	78449097	78449439	670	-	.	ID="RND-6_FAMILY-1191";Tend="1404";Tstart="1038";shortTE="F";uid="377405f0-ef7c-4c4e-991e-04ac20b78f57"
HiC_scaffold_1	RepeatMasker	Retroposon?	86969632	86969865	430	-	.	ID="SINE2-1_AP";Tend="552";Tstart="325";shortTE="F";uid="37b13c65-da01-418a-9fcd-59e96a94bdbb"
HiC_scaffold_1	RepeatMasker	DNA	69029166	69029504	863	-	.	ID="ttaa2c_ap";Tend="370";Tstart="19";shortTE="F";uid="35b3c6ae-f7c5-454c-85b3-916c27f1211f"
HiC_scaffold_1	RepeatMasker	DNA/TcMar-Tc1	9018963	9023990	42521	-	.	ID="RND-5_FAMILY-6380";Tend="5568";Tstart="545";shortTE="F";uid="43a6618e-fb31-485d-8bef-3c541c6b7498"
HiC_scaffold_1	RepeatMasker	DNA	55569448	55569729	1367	-	.	ID="ttaa26b_ap";Tend="573";Tstart="268";shortTE="F";uid="0a28d4f1-dcfe-4f8e-b692-fa60b798d152"
HiC_scaffold_1	RepeatMasker	DNA/MULE-MuDR	33615759	33616615	5012	-	.	ID="RND-1_FAMILY-172";Tend="1741";Tstart="901";shortTE="F";uid="5d4fd474-7929-45fb-8e40-d8b4787aa631"
HiC_scaffold_1	RepeatMasker	DNA/Kolobok-E	76665073	76665320	655	-	.	ID="KOLOBOKE-2_AP";Tend="2117";Tstart="1882";shortTE="F";uid="24cf58d5-32ad-4ca0-a42b-9ecb46456178"
HiC_scaffold_1	RepeatMasker	LINE/L2	54901019	54902611	12194	-	.	ID="RND-6_FAMILY-626";Tend="3111";Tstart="1574";shortTE="F";uid="b62f9a81-b11e-4178-9a16-33cf0247ee03"
HiC_scaffold_1	RepeatMasker	DNA/hAT-hAT19	97985912	97986743	6119	-	.	ID="RND-6_FAMILY-10750";Tend="1777";Tstart="958";shortTE="F";uid="10107fd3-2481-4402-85cc-453bb76e0898"
HiC_scaffold_1	RepeatMasker	DNA/Sola-2	99164411	99164561	605	-	.	ID="RND-6_FAMILY-16715";Tend="3310";Tstart="3156";shortTE="F";uid="047ef5e4-70eb-483c-b809-893982f6f300"
HiC_scaffold_1	RepeatMasker	Retroposon?	98938845	98939164	845	-	.	ID="SINE2-1_AP";Tend="1424";Tstart="1099";shortTE="F";uid="c1475244-4ae8-4f1e-a17b-cd175bb7501b"
HiC_scaffold_1	RepeatMasker	DNA/CMC-Chapaev-3	99096907	99098528	2241	-	.	ID="enspm-n1_lmi";Tend="1950";Tstart="267";shortTE="F";uid="51ea37b5-14a5-4085-b497-62c37b362014"
HiC_scaffold_1	RepeatMasker	Unknown	64979228	64980025	5256	-	.	ID="RND-6_FAMILY-26539";Tend="1678";Tstart="920";shortTE="F";uid="fbd4b78f-f772-4c7a-9d3f-d58f7700cc4f"
HiC_scaffold_1	RepeatMasker	DNA/hAT-hAT19	65502897	65503622	3595	-	.	ID="RND-6_FAMILY-4817";Tend="1522";Tstart="815";shortTE="F";uid="fe697d66-ad96-470d-8fe5-d6f3a797daa8"
HiC_scaffold_1	RepeatMasker	DNA/MULE-MuDR	68679018	68679158	818	-	.	ID="MUDR7X_AP";Tend="2285";Tstart="2137";shortTE="F";uid="83fe9645-9bab-4163-b992-d999aae31e6b"
HiC_scaffold_1	RepeatMasker	LINE/I-Jockey	79507527	79508049	641	-	.	ID="RND-4_FAMILY-931";Tend="1413";Tstart="927";shortTE="F";uid="9e8ce9a6-4113-4c24-bbea-7a7cbc8c549c"
HiC_scaffold_1	RepeatMasker	DNA/Ginger-1	90431195	90431440	438	-	.	ID="RND-6_FAMILY-17742";Tend="649";Tstart="408";shortTE="F";uid="0f87c2ae-f401-4c08-b111-c98ff7cd4d89"
HiC_scaffold_1	RepeatMasker	DNA/hAT?	562941	565387	1625	-	.	ID="RND-6_FAMILY-4072";TEgroup="ctg_1%7CRND-6_FAMILY-4072%7C1";Tend="2450";Tstart="199";shortTE="F";uid="4a02578a-0009-4acb-b58c-0171d6c6ed6f"
HiC_scaffold_1	RepeatMasker	DNA/MULE-MuDR	37677211	37678076	518	-	.	ID="MUDR7X_AP";Tend="1550";Tstart="677";shortTE="F";uid="619fd91f-f102-4088-a501-1347f89001b2"
HiC_scaffold_1	RepeatMasker	DNA	77556476	77557300	2046	-	.	ID="RND-6_FAMILY-1285";Tend="1829";Tstart="960";shortTE="F";uid="31cc7313-6a30-4fd8-b719-268df4842da7"
HiC_scaffold_1	RepeatMasker	DNA	83397155	83397424	908	-	.	ID="TTAA2D_AP";Tend="431";Tstart="106";shortTE="F";uid="5548fa73-3fa9-4e67-a364-71efa99de43c"
HiC_scaffold_1	RepeatMasker	Retroposon?	83354774	83355642	823	-	.	ID="SINE2-2_AP";Tend="974";Tstart="1";shortTE="F";uid="8203e26f-e631-4636-b2b8-a0dedb85325b"
HiC_scaffold_1	RepeatMasker	DNA/hAT-hATm	52927687	52928663	894	-	.	ID="hat-4_ap";Tend="3216";Tstart="1574";shortTE="F";uid="857acdf1-3f07-426f-a437-d7e544a52834"
HiC_scaffold_1	RepeatMasker	DNA/hAT-Tip100	3059384	3060066	1163	-	.	ID="rnd-5_family-13931";Tend="1550";Tstart="771";shortTE="F";uid="d1afba48-0c1c-4c64-9f9e-f7a4ef669ddb"
HiC_scaffold_1	RepeatMasker	DNA/Kolobok-E	90546293	90546801	1262	-	.	ID="KOLOBOKE-3_AP";Tend="2188";Tstart="1704";shortTE="F";uid="7ee1ce04-e831-480e-89f1-c392f778d372"
HiC_scaffold_1	RepeatMasker	Retroposon?	83515228	83515706	1943	-	.	ID="SINE2-1_AP";Tend="544";Tstart="2";shortTE="F";uid="38eeb25a-aa76-4f08-a115-2687e4e03ca2"
HiC_scaffold_1	RepeatMasker	RC/Helitron	8967819	8968474	3454	-	.	ID="RND-6_FAMILY-9889";Tend="1712";Tstart="1094";shortTE="F";uid="737a914b-900e-4081-80b1-af140624dfa5"
HiC_scaffold_1	RepeatMasker	DNA/Ginger	38068850	38069005	479	-	.	ID="RND-6_FAMILY-587";Tend="1114";Tstart="606";shortTE="F";uid="927d4d44-18d2-47ed-8574-031c6ec947c7"
HiC_scaffold_1	RepeatMasker	DNA	74250205	74250365	623	-	.	ID="TTAA16_AP";Tend="367";Tstart="204";shortTE="F";uid="4d1dc19d-c328-497c-9035-fcd4c31d2f89"
HiC_scaffold_1	RepeatMasker	Retroposon?	48007797	48009337	3929	-	.	ID="SINE2-1_AP";Tend="1770";Tstart="150";shortTE="F";uid="fbf16d74-76e2-44ef-9267-9b1827d8f675"
HiC_scaffold_1	RepeatMasker	DNA	41218223	41218990	2735	-	.	ID="DNA4-2_AP";Tend="769";Tstart="1";shortTE="F";uid="a476221d-5849-4ca3-8f15-3b7dbd82be0c"
HiC_scaffold_1	RepeatMasker	RC/Helitron	6527426	6527631	821	-	.	ID="RND-6_FAMILY-10479";Tend="2014";Tstart="1812";shortTE="F";uid="d00628c6-6640-4db5-8f56-ba8f684b3259"
HiC_scaffold_1	RepeatMasker	DNA	18195359	18195741	1964	-	.	ID="TTAA2_AP";Tend="393";Tstart="1";shortTE="F";uid="5bfa9176-95c5-4fee-8c85-a775cf8cda45"
HiC_scaffold_1	RepeatMasker	RC/Helitron	52305298	52305477	965	-	.	ID="RND-5_FAMILY-2907";Tend="1745";Tstart="1562";shortTE="F";uid="59d37ce7-13d0-4fc5-adad-d1af5a978d71"
HiC_scaffold_1	RepeatMasker	DNA	89211886	89212030	833	-	.	ID="TTAA7_AP";Tend="144";Tstart="2";shortTE="F";uid="0425f94d-9252-461a-a398-759d0aa46ecb"
HiC_scaffold_1	RepeatMasker	LINE/I-Jockey	11095918	11098113	1313	-	.	ID="RND-1_FAMILY-37";Tend="4182";Tstart="811";shortTE="F";uid="bfd8d5bf-fddb-4703-b3c9-7ff9adc900eb"
HiC_scaffold_1	RepeatMasker	DNA/MULE-NOF	46084479	46084796	823	-	.	ID="REHAVKUS1_AP";Tend="1780";Tstart="1460";shortTE="F";uid="2678039f-7b70-4581-b1f2-04a44f9d66cd"
HiC_scaffold_1	RepeatMasker	DNA/Merlin	41709231	41709603	434	-	.	ID="MERLIN-N2_RPR";Tend="1069";Tstart="754";shortTE="F";uid="89a798da-5a70-4218-8e8d-4e1de4157593"
HiC_scaffold_1	RepeatMasker	DNA/hAT-Charlie	95285165	95285394	608	-	.	ID="RND-6_FAMILY-10200";TEgroup="ctg_1%7CRND-6_FAMILY-10200%7C12";Tend="1361";Tstart="934";shortTE="F";uid="4e1b7b28-8c40-4f1a-805d-b063280e5489"
HiC_scaffold_1	RepeatMasker	Retroposon?	33181911	33182222	752	-	.	ID="RND-6_FAMILY-2651";Tend="3406";Tstart="3109";shortTE="F";uid="9de85f82-9f07-47af-b910-15a13a0fc57e"
HiC_scaffold_1	RepeatMasker	Retroposon?	39636793	39637140	852	-	.	ID="RND-6_FAMILY-1191";Tend="1353";Tstart="991";shortTE="F";uid="b5a6860e-f14b-40ed-9f4c-ee552cb160da"
HiC_scaffold_1	RepeatMasker	DNA	64948753	64949558	688	-	.	ID="RND-6_FAMILY-21375";Tend="3147";Tstart="2343";shortTE="F";uid="948a4163-247e-4b81-ae89-bebd4d54263e"
HiC_scaffold_1	RepeatMasker	LINE/R1	10726964	10728449	12730	-	.	ID="RND-6_FAMILY-16911";Tend="2382";Tstart="918";shortTE="F";uid="62b97f0f-b967-4c5e-b58f-3b202611d8d9"
HiC_scaffold_1	RepeatMasker	LINE/R1	39170740	39171170	1159	-	.	ID="RND-6_FAMILY-2715";Tend="7091";Tstart="6639";shortTE="F";uid="342ca967-4a5d-4262-b73d-edd9855fb40c"
HiC_scaffold_1	RepeatMasker	DNA/P	98260367	98260628	2016	-	.	ID="RND-6_FAMILY-10428";Tend="1203";Tstart="942";shortTE="F";uid="2e2c3561-2f2f-4684-a355-0f128ef762ba"
HiC_scaffold_1	RepeatMasker	DNA/MULE-MuDR	19789350	19790465	1150	-	.	ID="RND-6_FAMILY-8054";Tend="2064";Tstart="978";shortTE="F";uid="52d7f19d-e37c-4b05-b96b-d8c8ea21a66e"
HiC_scaffold_1	RepeatMasker	DNA/Kolobok-E	55949819	55952275	17938	-	.	ID="KOLOBOKE-2_AP";Tend="7479";Tstart="4975";shortTE="F";uid="6b2c57f3-8387-4301-9523-3d9193b632bb"
HiC_scaffold_1	RepeatMasker	DNA/Ginger-1	11805918	11806078	429	-	.	ID="RND-5_FAMILY-2430";Tend="917";Tstart="748";shortTE="F";uid="c287ad88-5a56-4c2d-aac4-56d4f8ab486d"
HiC_scaffold_1	RepeatMasker	DNA/hAT-hAT19	45384087	45384299	531	-	.	ID="DNA8-80_AP";Tend="212";Tstart="1";shortTE="F";uid="8c3cefa0-537a-4087-aa5b-fad97c7433e6"
HiC_scaffold_1	RepeatMasker	DNA	15527791	15528022	917	-	.	ID="RND-6_FAMILY-9379";Tend="3615";Tstart="3423";shortTE="F";uid="6210070a-e632-4af7-8435-707ba639b2b4"
HiC_scaffold_1	RepeatMasker	DNA/Kolobok-E	79945791	79946111	1101	-	.	ID="RND-6_FAMILY-4444";Tend="560";Tstart="258";shortTE="F";uid="0fe6ad4c-1e3e-45d7-9e7e-1133020fe5a2"
HiC_scaffold_1	RepeatMasker	Unknown	28346830	28346988	400	-	.	ID="RND-6_FAMILY-10481";Tend="3698";Tstart="3560";shortTE="F";uid="17deb079-d08a-41ec-af2e-79533c4da704"
HiC_scaffold_1	RepeatMasker	LTR/Pao	5548244	5548582	700	-	.	ID="RND-1_FAMILY-56";Tend="3787";Tstart="3448";shortTE="F";uid="9f5c8135-e05b-419f-b0d3-7b00e9685f9a"
HiC_scaffold_1	RepeatMasker	Unknown	41978822	41980619	15343	-	.	ID="RND-6_FAMILY-21688";Tend="2533";Tstart="740";shortTE="F";uid="242edc28-4b68-4b81-82e4-6f952d72120d"
HiC_scaffold_1	RepeatMasker	DNA/Maverick	5293229	5297285	28438	-	.	ID="RND-6_FAMILY-12026";Tend="8371";Tstart="4332";shortTE="F";uid="a16d4c53-3e9a-4378-a78f-d610e5ecfb2b"
HiC_scaffold_1	RepeatMasker	DNA	22307406	22307668	825	-	.	ID="DNA4-2_AP";Tend="767";Tstart="502";shortTE="F";uid="dd8785b5-2c7b-4ab0-9498-45f74cbf52ca"
HiC_scaffold_1	RepeatMasker	DNA/PIF-Harbinger	46023279	46023570	491	-	.	ID="HARBINGER1_DYA";Tend="1370";Tstart="1079";shortTE="F";uid="aa21f1ce-e99a-466a-83f3-2d4a6153eb55"
HiC_scaffold_1	RepeatMasker	DNA/hAT-hAT19	51093225	51093345	411	-	.	ID="RND-6_FAMILY-1879";Tend="1631";Tstart="1507";shortTE="F";uid="b50adc7c-477f-4307-98df-4de3fa3028a7"
HiC_scaffold_1	RepeatMasker	DNA/Maverick	99229063	99229585	519	-	.	ID="POLINTON-4_PBA";Tend="4687";Tstart="4165";shortTE="F";uid="71e57962-cd4c-4460-9bad-115ddb8320b3"
HiC_scaffold_1	RepeatMasker	DNA/hAT-Tip100	96630028	96630737	867	-	.	ID="HAT-15_LMI";Tend="4350";Tstart="3646";shortTE="F";uid="58f9e7e7-ffe4-4ea0-81a5-db55c6dc9375"
HiC_scaffold_1	RepeatMasker	LTR/Gypsy	96060010	96060506	3966	-	.	ID="RND-6_FAMILY-9552";Tend="845";Tstart="358";shortTE="F";uid="6dd4c000-7e93-4b4e-bcb4-143c7092c849"
HiC_scaffold_1	RepeatMasker	DNA/MULE-MuDR	38075520	38075667	706	-	.	ID="RND-6_FAMILY-10869";Tend="1095";Tstart="937";shortTE="F";uid="80dadc09-3ddf-48be-bd7e-1b6bc2597a15"
HiC_scaffold_1	RepeatMasker	Retroposon?	85681781	85682087	514	-	.	ID="RND-6_FAMILY-10163";Tend="1247";Tstart="859";shortTE="F";uid="417e1932-0fc1-40b3-a998-2cc1d8bd282f"
HiC_scaffold_1	RepeatMasker	DNA/MULE-MuDR	89703216	89703323	583	-	.	ID="RND-5_FAMILY-2032";Tend="1504";Tstart="1398";shortTE="F";uid="6b1012fe-4790-4b41-8c01-d20f0b2c46a2"
HiC_scaffold_1	RepeatMasker	DNA/MULE-MuDR	585327	585813	2792	-	.	ID="RND-6_FAMILY-19340";Tend="1875";Tstart="1218";shortTE="F";uid="befadcce-27e2-4a05-ba1d-0ab46457d42a"
HiC_scaffold_1	RepeatMasker	DNA/hAT-hAT19	42452186	42452735	1982	-	.	ID="RND-5_FAMILY-1935";TEgroup="ctg_1%7CRND-5_FAMILY-1935%7C9";Tend="1657";Tstart="949";shortTE="F";uid="0faf3dab-a13c-4971-81f3-56d3e200cf04"
HiC_scaffold_1	RepeatMasker	Unknown	35422887	35423433	3206	-	.	ID="RND-1_FAMILY-253";Tend="1488";Tstart="949";shortTE="F";uid="fdb180dc-4946-44a5-8d7b-ae5b6439f400"
HiC_scaffold_1	RepeatMasker	LINE/I-Jockey	72982723	72983542	722	-	.	ID="RND-6_FAMILY-3865";Tend="1574";Tstart="755";shortTE="F";uid="061f4509-65f7-4ab8-8e56-a2e6dee97898"
HiC_scaffold_1	RepeatMasker	DNA/hAT-Charlie	47369901	47370056	832	-	.	ID="RND-6_FAMILY-11417";Tend="1261";Tstart="1106";shortTE="F";uid="251e110d-2f63-461f-8450-e4d828db550e"
HiC_scaffold_1	RepeatMasker	LINE/L1	46245191	46247947	1874	-	.	ID="RND-6_FAMILY-5108";Tend="4354";Tstart="1598";shortTE="F";uid="1b4c90ba-5ad1-4732-a58a-bc5e0ffe48ba"
HiC_scaffold_1	RepeatMasker	DNA/TcMar?	17349409	17349926	1724	-	.	ID="RND-6_FAMILY-12985";Tend="1516";Tstart="866";shortTE="F";uid="934a8e13-032d-46c7-935c-37daa4d260ed"
HiC_scaffold_1	RepeatMasker	DNA/Maverick	10375976	10376163	1533	-	.	ID="RND-4_FAMILY-1914";Tend="10380";Tstart="10192";shortTE="F";uid="482557a2-1ec1-4549-b180-125ebd0b848f"
HiC_scaffold_1	RepeatMasker	RC/Helitron	2314380	2315412	3170	-	.	ID="RND-1_FAMILY-83";Tend="3600";Tstart="2569";shortTE="F";uid="08e78e88-2e4f-4847-a214-dff71a120ff1"
HiC_scaffold_1	RepeatMasker	DNA/PIF-Harbinger	93408546	93410463	7498	-	.	ID="RND-6_FAMILY-17582";Tend="3217";Tstart="1238";shortTE="F";uid="29ef8490-daee-4a21-a2e4-22aa6f107347"
HiC_scaffold_1	RepeatMasker	DNA/hAT-Tip100	22415594	22415923	2222	-	.	ID="RND-6_FAMILY-8972";Tend="1479";Tstart="1150";shortTE="F";uid="17fec5b5-64fa-4851-b477-b367354c1843"
HiC_scaffold_1	RepeatMasker	DNA/PiggyBac	13922905	13923590	1206	-	.	ID="PIGGYBAC-22_LMI";Tend="1811";Tstart="1128";shortTE="F";uid="3de2ae76-f10e-4c25-9947-eb828b8e5e6a"
HiC_scaffold_1	RepeatMasker	RC/Helitron	98300225	98300374	1374	-	.	ID="RND-6_FAMILY-8448";Tend="1566";Tstart="1417";shortTE="F";uid="d7c1a3fd-e3ee-491a-a648-8c7831aa15fb"
HiC_scaffold_1	RepeatMasker	DNA/hAT	99159980	99160203	939	-	.	ID="DNA8-35_AP";Tend="237";Tstart="1";shortTE="F";uid="fa60c104-c12a-411d-bf4a-d9bd49ba5618"
HiC_scaffold_1	RepeatMasker	Unknown	74098445	74099320	5549	-	.	ID="RND-6_FAMILY-129";Tend="1831";Tstart="958";shortTE="F";uid="a572bc9f-6ee8-483d-a43b-48bc27785f09"
HiC_scaffold_1	RepeatMasker	DNA	34150279	34150702	2304	-	.	ID="TTAA3_AP";Tend="429";Tstart="1";shortTE="F";uid="ba637036-9c6a-4da0-b31f-95edf6af1df1"
HiC_scaffold_1	RepeatMasker	DNA/hAT-hAT19	48956207	48956322	475	-	.	ID="RND-1_FAMILY-27";Tend="5292";Tstart="5169";shortTE="F";uid="f5b3d7f6-ef70-49ad-8ba3-835f82092550"
HiC_scaffold_1	RepeatMasker	DNA	93870242	93870513	439	-	.	ID="RND-6_FAMILY-1238";Tend="3206";Tstart="2905";shortTE="F";uid="ee218705-9bef-41b8-8e3b-3abfc698b7b6"
HiC_scaffold_1	RepeatMasker	DNA/hAT	64473971	64474240	524	-	.	ID="RND-6_FAMILY-615";Tend="887";Tstart="634";shortTE="F";uid="9be77c58-d8ea-45a0-8bf3-60fe248784a3"
HiC_scaffold_1	RepeatMasker	Unknown	90469511	90470227	2508	-	.	ID="RND-4_FAMILY-1027";Tend="1742";Tstart="992";shortTE="F";uid="625a3918-fb31-48fc-b324-0fac5fba403e"
HiC_scaffold_1	RepeatMasker	DNA	58056201	58056385	757	-	.	ID="DNA4-2_AP";Tend="764";Tstart="588";shortTE="F";uid="6ef7c020-4926-47d1-982d-bd2cad2aa14c"
HiC_scaffold_1	RepeatMasker	DNA	83259452	83259653	494	-	.	ID="RND-1_FAMILY-43";Tend="5678";Tstart="5487";shortTE="F";uid="d76167f0-e60e-43aa-a907-bb64e898d393"
HiC_scaffold_1	RepeatMasker	LINE/I-Jockey	57582960	57583239	448	-	.	ID="TART_DV";Tend="3005";Tstart="2734";shortTE="F";uid="41e66f50-b52b-4eab-8c7b-207ad1a96a5a"
HiC_scaffold_1	RepeatMasker	DNA/MULE-MuDR	58280232	58280689	1444	-	.	ID="RND-5_FAMILY-17973";TEgroup="ctg_1%7CRND-5_FAMILY-17973%7C5";Tend="1643";Tstart="554";shortTE="F";uid="17a37907-f76c-4183-a838-f19ac8c0871e"
HiC_scaffold_1	RepeatMasker	RC/Helitron	13913883	13914165	2317	-	.	ID="RND-6_FAMILY-10479";Tend="1678";Tstart="1372";shortTE="F";uid="036f2804-69e4-4934-ad9c-801848ba0882"
HiC_scaffold_1	RepeatMasker	DNA/hAT-hAT19	61758978	61759403	1516	-	.	ID="RND-6_FAMILY-4031";Tend="831";Tstart="450";shortTE="F";uid="aa797338-2be8-4dda-a4af-4ecb66555a21"
HiC_scaffold_1	RepeatMasker	DNA/P	84517871	84518356	636	-	.	ID="RND-6_FAMILY-29392";Tend="4510";Tstart="4123";shortTE="F";uid="59e90fc0-56f7-4430-95a4-f356a934bd32"
HiC_scaffold_1	RepeatMasker	Retroposon?	36988742	36988848	413	-	.	ID="RND-6_FAMILY-589";Tend="574";Tstart="463";shortTE="F";uid="3fc8f33b-7789-457d-ab0e-ea259992ac4c"
HiC_scaffold_1	RepeatMasker	LINE/I	57251542	57251814	515	-	.	ID="RND-1_FAMILY-91";Tend="1315";Tstart="1029";shortTE="F";uid="b84f6b69-b55e-4059-98d8-15f74c0cffea"
HiC_scaffold_1	RepeatMasker	Unknown	82550446	82550895	2782	-	.	ID="RND-5_FAMILY-864";Tend="1408";Tstart="938";shortTE="F";uid="0fd21fc6-8d79-4553-a124-391d7ccab8cc"
HiC_scaffold_1	RepeatMasker	Unknown	56116847	56117472	4272	-	.	ID="RND-1_FAMILY-258";Tend="1540";Tstart="938";shortTE="F";uid="10dc778a-f29c-44f9-a0c8-afbd4fa09b89"
HiC_scaffold_1	RepeatMasker	DNA/MULE-MuDR	90173063	90173235	964	-	.	ID="RND-6_FAMILY-64";Tend="2577";Tstart="2405";shortTE="F";uid="5055addf-c405-497c-a08e-10a7036b86ec"
HiC_scaffold_1	RepeatMasker	Retroposon?	93331569	93332004	851	-	.	ID="RND-6_FAMILY-38466";Tend="1311";Tstart="870";shortTE="F";uid="1b7c9458-0dde-4aa4-b304-36dc527f008f"
HiC_scaffold_1	RepeatMasker	Retroposon?	32935302	32935762	654	-	.	ID="RND-6_FAMILY-38466";Tend="600";Tstart="98";shortTE="F";uid="e0d145c3-de3f-44fa-83f8-c7d8198f3294"
HiC_scaffold_1	RepeatMasker	Unknown	87861338	87861553	602	-	.	ID="RND-1_FAMILY-55";Tend="2119";Tstart="1927";shortTE="F";uid="93ef73eb-b153-4b5b-a972-a8e5483418b8"
HiC_scaffold_1	RepeatMasker	DNA	59322728	59323463	4335	-	.	ID="RND-5_FAMILY-1515";Tend="1347";Tstart="656";shortTE="F";uid="a8b3eb75-7ece-482b-b1c5-589baa340b6b"
HiC_scaffold_1	RepeatMasker	DNA/TcMar-Pogo?	68774704	68774898	515	-	.	ID="DNA2-8_AP";TEgroup="ctg_1%7CDNA2-8_AP%7C7";Tend="765";Tstart="1";shortTE="F";uid="5dc145da-e64c-4218-a3f7-040c8c21c39e"
HiC_scaffold_1	RepeatMasker	Retroposon?	50158334	50158882	720	-	.	ID="RND-6_FAMILY-8877";Tend="2234";Tstart="1678";shortTE="F";uid="d0b50e36-8722-400e-aa52-f48f565f152d"
HiC_scaffold_1	RepeatMasker	LINE/CR1	27269599	27270099	495	-	.	ID="RND-6_FAMILY-1515";Tend="2353";Tstart="1857";shortTE="F";uid="29aae9e4-ec8f-4ffd-b4a7-fe2b8239cc4d"
HiC_scaffold_1	RepeatMasker	DNA/hAT-hAT19	29415573	29416141	3261	-	.	ID="RND-5_FAMILY-830";Tend="1594";Tstart="969";shortTE="F";uid="ae7ce934-cb83-4f87-9d87-3c70cd4f72a0"
HiC_scaffold_1	RepeatMasker	DNA/hAT-Tip100	77469799	77470321	793	-	.	ID="RND-5_FAMILY-4235";Tend="2160";Tstart="1663";shortTE="F";uid="6c2284ad-5a89-4362-8970-ccfe8e116009"
HiC_scaffold_1	RepeatMasker	DNA	75964195	75964445	643	-	.	ID="TTAA2D_AP";Tend="264";Tstart="28";shortTE="F";uid="d6e7d567-7c7f-4778-95d1-f6c938c9b42a"
HiC_scaffold_1	RepeatMasker	DNA/hAT-Tip100	83868443	83868563	601	-	.	ID="DNA8-65_AP";Tend="168";Tstart="54";shortTE="F";uid="9973a164-c1e4-4650-80a6-8b605570896b"
HiC_scaffold_1	RepeatMasker	DNA/Kolobok-E	42908597	42908923	995	-	.	ID="RND-6_FAMILY-9897";Tend="1012";Tstart="745";shortTE="F";uid="ea99ad78-8731-4774-ad1a-ac5689f39435"
HiC_scaffold_1	RepeatMasker	DNA/hAT-Charlie	80227688	80228045	1353	-	.	ID="DNA8-58_AP";Tend="393";Tstart="1";shortTE="F";uid="9a9a486e-4205-4e0e-8d01-d74507d18e7d"
HiC_scaffold_1	RepeatMasker	DNA/Ginger-1	54306948	54307103	646	-	.	ID="RND-4_FAMILY-1147";Tend="1411";Tstart="1263";shortTE="F";uid="7cd829b8-b17e-4817-b64b-a5cd68c1c7ad"
HiC_scaffold_1	RepeatMasker	LINE/L2	95471397	95473992	8747	-	.	ID="RND-5_FAMILY-2409";Tend="2753";Tstart="177";shortTE="F";uid="4f4b2bf6-7470-4ba6-9ff4-38591f214589"
HiC_scaffold_1	RepeatMasker	DNA/hAT	29424167	29424577	605	-	.	ID="RND-6_FAMILY-615";Tend="3210";Tstart="2803";shortTE="F";uid="5694df24-b026-4e15-a275-80dfc661e6fd"
HiC_scaffold_1	RepeatMasker	Unknown	89288669	89288798	591	-	.	ID="RND-5_FAMILY-6754";Tend="1648";Tstart="1531";shortTE="F";uid="53cda4bf-813a-465d-9253-0ad6d0b81ef9"
HiC_scaffold_1	RepeatMasker	Unknown	43083267	43083454	400	-	.	ID="RND-5_FAMILY-155";Tend="1332";Tstart="1153";shortTE="F";uid="3b5216c7-e466-437f-b7e2-f1d570ba2cf6"
HiC_scaffold_1	RepeatMasker	DNA/Maverick	5000970	5003758	21543	-	.	ID="RND-1_FAMILY-209";Tend="6450";Tstart="3644";shortTE="F";uid="79180fea-bd14-494a-aac4-2a8ace3e731c"
HiC_scaffold_1	RepeatMasker	Retroposon?	68066802	68068421	4347	-	.	ID="SINE2-1_AP";Tend="2227";Tstart="1";shortTE="F";uid="3c0d47fc-57f4-4679-84c3-21edfc00205a"
HiC_scaffold_1	RepeatMasker	DNA/hAT-Charlie	69022596	69022857	2052	-	.	ID="RND-5_FAMILY-295";Tend="1332";Tstart="1072";shortTE="F";uid="c618b83c-a573-4d52-ba5d-48c9e45b2bfa"
HiC_scaffold_1	RepeatMasker	DNA/MULE-MuDR	72021672	72021856	477	-	.	ID="rnd-6_family-5969";Tend="2432";Tstart="2330";shortTE="F";uid="193f1c70-42f9-4ad7-b764-5614562b4431"
HiC_scaffold_1	RepeatMasker	Unknown	69125104	69125608	2474	-	.	ID="RND-4_FAMILY-774";Tend="1699";Tstart="1184";shortTE="F";uid="01ca554c-d72f-4e45-a2ba-cf6ba14cfb40"
HiC_scaffold_1	RepeatMasker	DNA/Sola-1	95888839	95889181	2508	-	.	ID="RND-6_FAMILY-3203";Tend="1369";Tstart="1035";shortTE="F";uid="7c251e75-17da-4adf-be4c-22ef076a5904"
HiC_scaffold_1	RepeatMasker	DNA/hAT-Charlie	4707819	4708115	877	-	.	ID="HAT-N16_RPR";Tend="586";Tstart="290";shortTE="F";uid="ffcdca6d-f81a-4bc3-bdaa-893257c7d2ea"
HiC_scaffold_1	RepeatMasker	LTR/Gypsy	83291556	83291666	493	-	.	ID="RND-6_FAMILY-4739";Tend="6778";Tstart="6668";shortTE="F";uid="6281254b-3c93-4205-8a4a-0232d9b1b637"
HiC_scaffold_1	RepeatMasker	DNA/hAT-Charlie	75305901	75306412	2055	-	.	ID="RND-6_FAMILY-12883";Tend="1647";Tstart="1155";shortTE="F";uid="003605b2-9d89-4d95-8eaa-351e416e3770"
HiC_scaffold_1	RepeatMasker	DNA/MULE-MuDR	83617912	83618666	1369	-	.	ID="MUDR7X_AP";Tend="1405";Tstart="656";shortTE="F";uid="206742f7-9daf-4ce7-b4eb-fdb478aadd79"
HiC_scaffold_1	RepeatMasker	Unknown	16313401	16313657	701	-	.	ID="RND-6_FAMILY-2198";Tend="1303";Tstart="1026";shortTE="F";uid="ee423c8f-b187-41ef-9524-9dce0d352b2f"
HiC_scaffold_1	RepeatMasker	DNA/Kolobok-E	7190331	7190729	966	-	.	ID="KOLOBOKE-2_AP";Tend="2260";Tstart="1822";shortTE="F";uid="8f08edf1-363e-46b6-bb5c-474b0b51bc50"
HiC_scaffold_1	RepeatMasker	DNA	81656264	81656416	440	-	.	ID="RND-6_FAMILY-11413";Tend="1044";Tstart="890";shortTE="F";uid="0ef9f61b-71a1-4e50-b6f5-fe3beec6b35b"
HiC_scaffold_1	RepeatMasker	DNA/Kolobok-E	65397476	65397894	418	-	.	ID="RND-6_FAMILY-5942";TEgroup="ctg_1%7CRND-6_FAMILY-5942%7C3";Tend="2167";Tstart="931";shortTE="F";uid="ddfe9a88-e70b-47a7-a0b2-f5af8f9e4ad3"
HiC_scaffold_1	RepeatMasker	DNA/P	44847192	44848045	2659	-	.	ID="RND-6_FAMILY-29392";Tend="2633";Tstart="1782";shortTE="F";uid="6679e6e3-abe8-49f4-ae03-028cfef8e009"
HiC_scaffold_1	RepeatMasker	DNA	56621006	56621197	465	-	.	ID="DNA-TTAA-1_AP";Tend="412";Tstart="212";shortTE="F";uid="7cf57c81-e4de-49a2-b79b-64b0c3e5145c"
HiC_scaffold_1	RepeatMasker	LTR/Gypsy	43549954	43557047	44868	-	.	ID="RND-6_FAMILY-4739";Tend="7595";Tstart="516";shortTE="F";uid="ab3836c9-94c8-47f2-96e1-929af66eeb28"
HiC_scaffold_1	RepeatMasker	Retroposon?	41499526	41500060	1264	-	.	ID="SINE2-1_AP";Tend="1434";Tstart="880";shortTE="F";uid="ceb0dd2f-ad6e-44df-90e9-7474362c538f"
HiC_scaffold_1	RepeatMasker	RC/Helitron	42223737	42224992	8804	-	.	ID="RND-5_FAMILY-4351";Tend="2129";Tstart="764";shortTE="F";uid="70c60667-aedc-4c52-bac2-47c2302eed18"
HiC_scaffold_1	RepeatMasker	DNA/hAT-hAT19	97501285	97501811	1327	-	.	ID="DNA8-52B_AP";TEgroup="ctg_1%7CDNA8-52B_AP%7C9";Tend="1100";Tstart="1";shortTE="F";uid="cd1150de-bd5e-4cdb-bbd5-073bf4fb50e3"
HiC_scaffold_1	RepeatMasker	Retroposon?	43816	43993	490	-	.	ID="RND-6_FAMILY-6896";Tend="1221";Tstart="1038";shortTE="F";uid="ee517ae0-16ec-4b84-a09a-e5cbb1175a2d"
HiC_scaffold_1	RepeatMasker	DNA	51740037	51740181	860	-	.	ID="TTAA4B_AP";Tend="346";Tstart="202";shortTE="F";uid="ac765f62-8ae8-40c2-b4cd-5f7cd5210273"
HiC_scaffold_1	RepeatMasker	DNA/hAT-hAT19	62498484	62498812	1021	-	.	ID="RND-6_FAMILY-10153";Tend="1176";Tstart="863";shortTE="F";uid="3b797d71-c234-45b5-8913-3222f7db6a5a"
HiC_scaffold_1	RepeatMasker	DNA	79870663	79871311	975	-	.	ID="RND-6_FAMILY-5765";Tend="1671";Tstart="1107";shortTE="F";uid="34bfe49c-100d-4561-af7d-c285ed78ddb9"
HiC_scaffold_1	RepeatMasker	DNA/PIF-Harbinger	22776136	22778285	17105	-	.	ID="rnd-6_family-19982";Tend="2353";Tstart="1";shortTE="F";uid="c1b132de-bb5d-4e6b-9414-d4921bc203c7"
HiC_scaffold_1	RepeatMasker	DNA/P	74239832	74240722	1228	-	.	ID="RND-6_FAMILY-881";Tend="1354";Tstart="403";shortTE="F";uid="042d3639-241f-48d1-9165-a39372de6d3c"
HiC_scaffold_1	RepeatMasker	DNA/hAT-Tip100	67172819	67174558	1987	-	.	ID="HAT-3_AP";TEgroup="ctg_1%7CHAT-3_AP%7C7";Tend="2320";Tstart="684";shortTE="F";uid="20218c2b-fe8d-4bd2-92b0-ef5a94e0d683"
HiC_scaffold_1	RepeatMasker	DNA/hAT-Charlie	7586859	7590857	30494	-	.	ID="RND-6_FAMILY-204";Tend="4047";Tstart="248";shortTE="F";uid="a7509d4e-8cf8-4c1f-91a9-62ac4fb049bd"
HiC_scaffold_1	RepeatMasker	DNA/Ginger-1	35953806	35954078	483	-	.	ID="RND-4_FAMILY-1147";Tend="1164";Tstart="923";shortTE="F";uid="d5de6fc4-198e-4f48-a39f-126ab52a8a10"
HiC_scaffold_1	RepeatMasker	DNA	21121713	21122176	2319	-	.	ID="dna4-1_ap";Tend="823";Tstart="395";shortTE="F";uid="a3f4adc0-2d4c-47d9-aed7-f97cda8958d0"
HiC_scaffold_1	RepeatMasker	Retroposon?	73681241	73682928	4139	-	.	ID="SINE2-1_AP";Tend="1566";Tstart="1";shortTE="F";uid="1104f414-7d96-463c-9000-dcf684df9eb4"
HiC_scaffold_1	RepeatMasker	Unknown	10512400	10512856	754	-	.	ID="RND-6_FAMILY-148";Tend="3756";Tstart="1854";shortTE="F";uid="69565d13-6fa2-4c48-85b3-df866e3e3912"
HiC_scaffold_1	RepeatMasker	DNA	63789193	63789306	401	-	.	ID="RND-6_FAMILY-1285";Tend="763";Tstart="645";shortTE="F";uid="dfd09bf0-ac3e-4cd7-ab28-e48f4eb3922d"
HiC_scaffold_1	RepeatMasker	Retroposon?	48075659	48076002	1011	-	.	ID="RND-6_FAMILY-589";Tend="952";Tstart="577";shortTE="F";uid="7692b35e-d294-454c-bdd2-485d3d4be2dc"
HiC_scaffold_1	RepeatMasker	LTR/Gypsy	2186824	2187047	1304	-	.	ID="RND-4_FAMILY-1191";Tend="6660";Tstart="6441";shortTE="F";uid="220560f0-72ae-4623-a701-050ee9d5cc85"
HiC_scaffold_1	RepeatMasker	RC/Helitron	7811303	7811419	572	-	.	ID="RND-1_FAMILY-83";Tend="5058";Tstart="4947";shortTE="F";uid="02b7fa43-7152-4425-ae58-841b27fa3cff"
HiC_scaffold_1	RepeatMasker	DNA	67705219	67705979	3323	-	.	ID="DNA4-1_AP";Tend="816";Tstart="1";shortTE="F";uid="00aaa03b-271a-40c6-9184-02219b66d617"
HiC_scaffold_1	RepeatMasker	Retroposon?	16619728	16619889	442	-	.	ID="SINE2-1_AP";Tend="489";Tstart="331";shortTE="F";uid="8c6b11e2-991e-4814-80bf-b61a739672fb"
HiC_scaffold_1	RepeatMasker	Unknown	22876617	22876735	480	-	.	ID="RND-5_FAMILY-2763";Tend="1822";Tstart="1709";shortTE="F";uid="24f40893-8010-4a1a-ba2e-80a0d6605804"
HiC_scaffold_1	RepeatMasker	DNA/hAT-Ac	79207868	79208050	470	-	.	ID="RND-5_FAMILY-3613";Tend="4539";Tstart="4381";shortTE="F";uid="c7de8b8b-6cf3-430a-b310-dc902060a72c"
HiC_scaffold_1	RepeatMasker	DNA/hAT-hAT19	92643595	92643848	424	-	.	ID="RND-5_FAMILY-1761";Tend="2035";Tstart="1775";shortTE="F";uid="943ae76a-e4f8-4e25-938c-13711b82405c"
HiC_scaffold_1	RepeatMasker	DNA/Kolobok-E	3327446	3328661	835	-	.	ID="RND-6_FAMILY-8599";TEgroup="ctg_1%7CRND-6_FAMILY-8599%7C1";Tend="2866";Tstart="1141";shortTE="F";uid="a54d1352-8ea2-459a-8aef-5898dbc896ea"
HiC_scaffold_1	RepeatMasker	LTR/Gypsy	55619560	55619864	634	-	.	ID="RND-1_FAMILY-89";Tend="1368";Tstart="1074";shortTE="F";uid="558df3eb-60f2-414d-8cae-d184af1eac2b"
HiC_scaffold_1	RepeatMasker	DNA/hAT-Tip100	77140776	77140967	762	-	.	ID="RND-5_FAMILY-7754";Tend="1210";Tstart="1011";shortTE="F";uid="6b1e568a-b2df-4f81-b25a-bb7a709bfbb0"
HiC_scaffold_1	RepeatMasker	Retroposon?	97845158	97845500	587	-	.	ID="RND-6_FAMILY-589";Tend="729";Tstart="360";shortTE="F";uid="4c7f4aec-321a-4cde-87e5-afde17193081"
HiC_scaffold_1	RepeatMasker	LTR/Gypsy	72277289	72277804	4567	-	.	ID="RND-1_FAMILY-201";Tend="644";Tstart="115";shortTE="F";uid="7df95e02-8807-4d94-88ef-e2568500c0aa"
HiC_scaffold_1	RepeatMasker	DNA/Ginger-2	73152393	73152585	438	-	.	ID="GINGER2-2_LMI";Tend="1386";Tstart="1194";shortTE="F";uid="5add3af1-9d47-461d-8f8f-f3fc269019eb"
HiC_scaffold_1	RepeatMasker	DNA/hAT?	25155837	25155974	808	-	.	ID="RND-5_FAMILY-4908";Tend="1169";Tstart="1040";shortTE="F";uid="19c83bc5-f3c3-49e5-a04d-6198945604a3"
HiC_scaffold_1	RepeatMasker	LTR/Gypsy	5410569	5411402	7240	-	.	ID="RND-4_FAMILY-1191";Tend="6099";Tstart="5267";shortTE="F";uid="a2c2f351-d8b0-4019-a811-ef24af3e4c43"
HiC_scaffold_1	RepeatMasker	Unknown	86808574	86808844	2170	-	.	ID="RND-6_FAMILY-2081";Tend="1785";Tstart="1524";shortTE="F";uid="0c5fa7ad-5a5e-4702-9ae6-6694d033adc3"
HiC_scaffold_1	RepeatMasker	DNA	40862318	40862700	2316	-	.	ID="TTAA4B_AP";Tend="384";Tstart="2";shortTE="F";uid="b615fe65-1fd6-47d8-ba83-f679ab1ebb60"
HiC_scaffold_1	RepeatMasker	DNA/hAT-Charlie	83041951	83042296	1450	-	.	ID="DNA8-58_AP";Tend="393";Tstart="1";shortTE="F";uid="e56e4ada-0e54-4f55-9f71-8ba12924dab9"
HiC_scaffold_1	RepeatMasker	DNA/Kolobok-E	7166869	7170315	21632	-	.	ID="RND-1_FAMILY-207";Tend="5331";Tstart="1956";shortTE="F";uid="e6a837c6-8df3-47bc-ab4c-fa9cdb0fa092"
HiC_scaffold_1	RepeatMasker	DNA/hAT	66424149	66424483	736	-	.	ID="RND-6_FAMILY-606";Tend="637";Tstart="326";shortTE="F";uid="58270cd3-72d3-4946-92c6-142284b72adb"
HiC_scaffold_1	RepeatMasker	Retroposon?	46242287	46242508	786	-	.	ID="SINE2-1_AP";Tend="274";Tstart="1";shortTE="F";uid="729b1a11-569a-4d8d-b7b5-30f5e0931388"
HiC_scaffold_1	RepeatMasker	DNA/TcMar-Tigger	19297965	19298286	1573	-	.	ID="RND-6_FAMILY-792";Tend="1301";Tstart="961";shortTE="F";uid="6b53c6e3-d21f-41f3-90b6-a887f1808183"
HiC_scaffold_1	RepeatMasker	DNA/hAT-hAT19	52646973	52647284	2168	-	.	ID="RND-6_FAMILY-4817";Tend="1480";Tstart="1167";shortTE="F";uid="7b2f9963-bc55-494b-b731-21e66b07bbbc"
HiC_scaffold_1	RepeatMasker	DNA	18231485	18231601	463	-	.	ID="DNA3-4_AP";Tend="126";Tstart="3";shortTE="F";uid="19c44803-74bb-4c63-aa07-488985da41e7"
HiC_scaffold_1	RepeatMasker	Unknown	15682735	15683330	581	-	.	ID="RND-6_FAMILY-4951";Tend="1766";Tstart="1204";shortTE="F";uid="68e39242-b105-4d56-8993-20496ef63d5e"
HiC_scaffold_1	RepeatMasker	DNA/hAT-hAT19	463570	463949	630	-	.	ID="RND-5_FAMILY-1935";TEgroup="ctg_1%7CRND-5_FAMILY-1935%7C1";Tend="1582";Tstart="1080";shortTE="F";uid="6f042f32-6827-46de-99a4-075ad66720dd"
HiC_scaffold_1	RepeatMasker	LTR/Gypsy	84246533	84250114	3786	-	.	ID="RND-6_FAMILY-1041";Tend="4228";Tstart="811";shortTE="F";uid="42af7412-81f9-4c5d-8c53-d8e3af44a16a"
HiC_scaffold_1	RepeatMasker	DNA/Kolobok-E	83250980	83251429	2063	-	.	ID="RND-6_FAMILY-8599";Tend="5371";Tstart="4925";shortTE="F";uid="ae0a1a46-befa-4274-995c-094a308b223d"
HiC_scaffold_1	RepeatMasker	DNA/hAT-hAT19	71661332	71661685	642	-	.	ID="RND-1_FAMILY-70";Tend="6150";Tstart="5819";shortTE="F";uid="3e43115a-680c-455b-a0fb-e045cf446dc1"
HiC_scaffold_1	RepeatMasker	DNA/hAT-Ac	35040190	35040816	3918	-	.	ID="HAT-2_AP";Tend="1836";Tstart="1207";shortTE="F";uid="7312dfe2-61b6-430c-9843-bac58a705f61"
HiC_scaffold_1	RepeatMasker	Unknown	98412287	98412647	400	-	.	ID="RND-6_FAMILY-15611";Tend="631";Tstart="316";shortTE="F";uid="babc0d42-fc6b-4611-9609-6d59d011ed83"
HiC_scaffold_1	RepeatMasker	DNA/hAT-hATm	3503539	3503822	880	-	.	ID="HAT-6_AP";Tend="291";Tstart="8";shortTE="F";uid="e922580a-c9ca-475a-b9d1-8180725849dd"
HiC_scaffold_1	RepeatMasker	DNA/hAT	66957178	66957669	536	-	.	ID="RND-6_FAMILY-606";Tend="779";Tstart="276";shortTE="F";uid="55f51a65-243b-4c83-b7d9-dba0d48389bb"
HiC_scaffold_1	RepeatMasker	Unknown	79231466	79231797	2026	-	.	ID="RND-4_FAMILY-774";Tend="1490";Tstart="1154";shortTE="F";uid="c0c06504-858b-4a8b-b503-050db224be13"
HiC_scaffold_1	RepeatMasker	LINE/I	27060996	27061231	1178	-	.	ID="RND-6_FAMILY-8568";Tend="1364";Tstart="1139";shortTE="F";uid="9af1fef8-33bf-44ad-a330-123103de2618"
HiC_scaffold_1	RepeatMasker	DNA/hAT-Charlie	23926588	23926700	955	-	.	ID="RND-5_FAMILY-7192";Tend="1397";Tstart="1285";shortTE="F";uid="460b0c75-b460-41a6-a1fb-c37c774e4bb1"
HiC_scaffold_1	RepeatMasker	DNA/Kolobok-E	98366170	98366456	2214	-	.	ID="koloboke-4_ap";Tend="461";Tstart="1";shortTE="F";uid="41caa6ce-f700-482d-a511-069a1d86a086"
HiC_scaffold_1	RepeatMasker	DNA/Kolobok-E	83578964	83579165	427	-	.	ID="KOLOBOKE-2_AP";TEgroup="ctg_1%7CKOLOBOKE-2_AP%7C6";Tend="326";Tstart="17";shortTE="F";uid="648e4c9e-0964-429e-9726-e167657d532b"
HiC_scaffold_1	RepeatMasker	Unknown	20977051	20977159	556	-	.	ID="RND-6_FAMILY-710";Tend="1507";Tstart="1406";shortTE="F";uid="0ab23ffb-6992-4924-80a4-bbab738252d5"
HiC_scaffold_1	RepeatMasker	DNA/MULE-MuDR	30993564	30993665	681	-	.	ID="RND-6_FAMILY-2084";Tend="1830";Tstart="1728";shortTE="F";uid="d6427c65-0e7a-4280-b424-eb34397e48af"
HiC_scaffold_1	RepeatMasker	DNA	43700010	43701557	8127	-	.	ID="RND-6_FAMILY-1285";Tend="1583";Tstart="41";shortTE="F";uid="7bbf42cb-02c4-40c9-a20e-ec276c70f971"
HiC_scaffold_1	RepeatMasker	DNA	91621448	91621778	782	-	.	ID="DNA4-2_AP";Tend="397";Tstart="19";shortTE="F";uid="0fcfd52c-8c21-4fee-aea9-3221ac2aede9"
HiC_scaffold_1	RepeatMasker	DNA/TcMar-Tc1	95953513	95953683	410	-	.	ID="mariner-62_hsal";Tend="515";Tstart="347";shortTE="F";uid="5a7176cf-c893-4131-918a-20ce44c80a1e"
HiC_scaffold_1	RepeatMasker	DNA	42802437	42802989	2422	-	.	ID="DNA4-2_AP";Tend="768";Tstart="200";shortTE="F";uid="07f6ea70-1638-47fa-b5da-36fd4814266e"
HiC_scaffold_1	RepeatMasker	Retroposon?	80600342	80601040	1787	-	.	ID="SINE2-1_AP";Tend="1968";Tstart="340";shortTE="F";uid="683b8b28-6edc-4bb0-8106-da4230fc8b27"
HiC_scaffold_1	RepeatMasker	Unknown	1492516	1494703	14166	-	.	ID="RND-1_FAMILY-185";Tend="2706";Tstart="515";shortTE="F";uid="c297cae6-0ab0-4e91-97b2-397b3658cf34"
HiC_scaffold_1	RepeatMasker	DNA/hAT-hAT19	85096959	85097469	872	-	.	ID="DNA8-88_AP";Tend="444";Tstart="1";shortTE="F";uid="59f34786-e5e5-4b61-a9fb-4de9b6dda788"
HiC_scaffold_1	RepeatMasker	LTR/Pao	53025441	53027661	707	-	.	ID="BEL3-I_AP";Tend="4688";Tstart="2482";shortTE="F";uid="9734ee5e-71a1-422a-8f6b-a2d302efea65"
HiC_scaffold_1	RepeatMasker	DNA/Maverick	94738533	94738722	410	-	.	ID="RND-6_FAMILY-2164";Tend="4091";Tstart="3901";shortTE="F";uid="4e71c1a1-5f32-44e1-b6eb-72c4b3b14b19"
HiC_scaffold_1	RepeatMasker	DNA	4338491	4339068	3776	-	.	ID="TTAA12_AP";Tend="590";Tstart="1";shortTE="F";uid="4769d9e5-1e3e-4e2b-9a3c-5415e6e8637d"
HiC_scaffold_1	RepeatMasker	Unknown	14443140	14444367	9323	-	.	ID="RND-1_FAMILY-15";Tend="1377";Tstart="173";shortTE="F";uid="cb58f00f-19da-4ade-a23f-b3c3b5f90cdf"
HiC_scaffold_1	RepeatMasker	DNA/hAT-Tip100	7254371	7255185	686	-	.	ID="hat-3_ap";Tend="1672";Tstart="1014";shortTE="F";uid="998f60b7-23e5-4641-abcc-115292e2cf2a"
HiC_scaffold_1	RepeatMasker	DNA/hAT-Charlie	73410055	73410469	2273	-	.	ID="RND-5_FAMILY-10824";Tend="2098";Tstart="1682";shortTE="F";uid="f1328a91-dce0-4c3f-89d4-257ed41789a9"
HiC_scaffold_1	RepeatMasker	LTR/Copia	80846280	80847636	6374	-	.	ID="RND-6_FAMILY-5498";Tend="3866";Tstart="2495";shortTE="F";uid="895f316b-e775-4423-aa03-43a46f809708"
HiC_scaffold_1	RepeatMasker	LTR/Copia	23269998	23270238	763	-	.	ID="RND-6_FAMILY-5498";Tend="1066";Tstart="817";shortTE="F";uid="ca5d4189-3dea-4dce-8b10-2507cd341bd4"
HiC_scaffold_1	RepeatMasker	DNA/Sola-1	27960617	27960765	671	-	.	ID="RND-5_FAMILY-3003";Tend="1312";Tstart="1156";shortTE="F";uid="5d56404a-a571-473b-9172-8b9946ad941a"
HiC_scaffold_1	RepeatMasker	DNA/Maverick	4381211	4388393	60956	-	.	ID="RND-1_FAMILY-282";Tend="8424";Tstart="1263";shortTE="F";uid="d7a82350-09b1-498c-975d-27f6a9ceaee8"
HiC_scaffold_1	RepeatMasker	DNA/hAT-Charlie	7490039	7490172	868	-	.	ID="RND-5_FAMILY-6337";Tend="1336";Tstart="1204";shortTE="F";uid="ec8c4428-62d8-4053-988b-80889c87ba92"
HiC_scaffold_1	RepeatMasker	DNA/hAT-Tip100	52585322	52585793	981	-	.	ID="DNA8-87_AP";Tend="663";Tstart="12";shortTE="F";uid="d486ceb1-95f5-4a70-941d-1bcd1f495c59"
HiC_scaffold_1	RepeatMasker	DNA	91282957	91283369	2827	-	.	ID="TTAA6_AP";Tend="431";Tstart="1";shortTE="F";uid="3da41747-f241-43c5-8218-a1ee76f6db67"
HiC_scaffold_1	RepeatMasker	Retroposon?	60938636	60938882	1046	-	.	ID="RND-6_FAMILY-1191";Tend="4235";Tstart="4009";shortTE="F";uid="742db954-a316-46a4-adcf-bb4ed3618401"
HiC_scaffold_1	RepeatMasker	DNA/hAT-Charlie	97219629	97219849	555	-	.	ID="rnd-6_family-13743";Tend="1025";Tstart="933";shortTE="F";uid="087adace-060e-4805-98b1-a9900d702a76"
HiC_scaffold_1	RepeatMasker	DNA/MULE-MuDR	61287920	61288045	487	-	.	ID="RND-6_FAMILY-5969";Tend="2431";Tstart="2313";shortTE="F";uid="2d87d24a-578b-457b-9f5d-e84e586ccadd"
HiC_scaffold_1	RepeatMasker	Retroposon?	33361637	33362024	441	-	.	ID="RND-6_FAMILY-2026";Tend="1345";Tstart="952";shortTE="F";uid="38830e4b-b71b-438a-a8cd-1852510cec90"
HiC_scaffold_1	RepeatMasker	Unknown	14962711	14962856	1207	-	.	ID="RND-1_FAMILY-198";Tend="1474";Tstart="1329";shortTE="F";uid="2acb6d01-a420-4330-a58a-30cc58816b21"
HiC_scaffold_1	RepeatMasker	Satellite	18444947	18445216	609	-	.	ID="MSAT-2_RPR";Tend="818";Tstart="527";shortTE="F";uid="c4a8828d-220b-4f28-9196-b2ff6f88fc3c"
HiC_scaffold_1	RepeatMasker	DNA	19147025	19147250	462	-	.	ID="DNA4-2_AP";Tend="769";Tstart="578";shortTE="F";uid="75ce1e1c-869b-4a48-a753-1a3977b7a02f"
HiC_scaffold_1	RepeatMasker	Unknown	9992501	9993045	425	-	.	ID="RND-6_FAMILY-3237";Tend="888";Tstart="348";shortTE="F";uid="7354a8e7-545d-478e-af1c-a2d127695c79"
HiC_scaffold_1	RepeatMasker	DNA/hAT-Charlie	7570024	7574602	26826	-	.	ID="RND-6_FAMILY-204";Tend="4531";Tstart="348";shortTE="F";uid="64af246e-3403-4a89-ac26-5388587fbf26"
HiC_scaffold_1	RepeatMasker	Unknown	71388070	71389718	14574	-	.	ID="RND-1_FAMILY-13";Tend="2358";Tstart="715";shortTE="F";uid="b91a12f2-ccba-4257-b126-848364804faa"
HiC_scaffold_1	RepeatMasker	DNA/Kolobok-E	30161128	30161432	816	-	.	ID="KOLOBOKE-2_AP";Tend="2129";Tstart="1818";shortTE="F";uid="7ac4e7c3-ba04-49c8-9d7a-2effcaa80c47"
HiC_scaffold_1	RepeatMasker	DNA/hAT	61338013	61338288	879	-	.	ID="RND-5_FAMILY-332";Tend="1068";Tstart="838";shortTE="F";uid="cb990c68-9221-40b3-8667-a2d6dfcfed68"
HiC_scaffold_1	RepeatMasker	DNA/hAT-Blackjack	42043128	42043553	508	-	.	ID="HAT-27_LSAL";Tend="616";Tstart="189";shortTE="F";uid="51f25b92-beee-4202-bfd7-2488be239b37"
HiC_scaffold_1	RepeatMasker	DNA/TcMar-Tigger	74121165	74121607	712	-	.	ID="RND-6_FAMILY-792";TEgroup="ctg_1%7CRND-6_FAMILY-792%7C2";Tend="1290";Tstart="978";shortTE="F";uid="21c7b21e-eff2-4a9f-a269-01a80e5d1b71"
HiC_scaffold_1	RepeatMasker	DNA/hAT-Tip100	10503577	10503895	480	-	.	ID="DNA8-81_AP";Tend="573";Tstart="250";shortTE="F";uid="ea6d2170-1cd5-4d06-848e-c7e0c5bc1edc"
HiC_scaffold_1	RepeatMasker	Unknown	707626	708096	629	-	.	ID="RND-6_FAMILY-3237";Tend="984";Tstart="520";shortTE="F";uid="d38c8318-7b3b-4737-b9ad-52d67d64408c"
HiC_scaffold_1	RepeatMasker	DNA/hAT-Charlie	73900374	73900538	624	-	.	ID="RND-5_FAMILY-10824";Tend="2077";Tstart="1909";shortTE="F";uid="6546e885-91a6-451d-98de-cc50e0be840f"
HiC_scaffold_1	RepeatMasker	DNA/hAT-Tip100	84151629	84152121	481	-	.	ID="RND-1_FAMILY-160";Tend="2007";Tstart="1440";shortTE="F";uid="f07d2e30-c27b-4b0f-ac3d-194a556f9a3b"
HiC_scaffold_1	RepeatMasker	Unknown	34942416	34942574	1318	-	.	ID="RND-5_FAMILY-9834";Tend="1116";Tstart="954";shortTE="F";uid="88788671-3bb6-4e42-8f93-d9e81aed285d"
HiC_scaffold_1	RepeatMasker	DNA/MULE-MuDR	6137893	6138257	705	-	.	ID="RND-5_FAMILY-2339";Tend="1936";Tstart="1624";shortTE="F";uid="3ff85b08-3f97-4ceb-81de-26a68252c6bc"
HiC_scaffold_1	RepeatMasker	DNA	18128936	18129266	725	-	.	ID="ttaa3c_ap";Tend="423";Tstart="113";shortTE="F";uid="f08220a7-7e20-44c4-8954-ab6a2b468293"
HiC_scaffold_1	RepeatMasker	DNA/P	32548090	32549049	807	-	.	ID="p-3_ap";Tend="3386";Tstart="2570";shortTE="F";uid="40f8fe6a-e033-4443-850e-46ba9a44646e"
HiC_scaffold_1	RepeatMasker	DNA/hAT-Tag1	75313481	75313663	1543	-	.	ID="RND-1_FAMILY-54";Tend="1140";Tstart="958";shortTE="F";uid="56a5584c-7b39-4e0b-973e-10def80384cb"
HiC_scaffold_1	RepeatMasker	DNA	55626440	55626670	1582	-	.	ID="RND-5_FAMILY-9124";Tend="1187";Tstart="954";shortTE="F";uid="7f47c674-54be-4bae-88c2-11fa691b52d0"
HiC_scaffold_1	RepeatMasker	Unknown	28849543	28849840	500	-	.	ID="RND-6_FAMILY-5558";Tend="1281";Tstart="973";shortTE="F";uid="dc1f2f22-0b55-41a3-bb29-2aa6d5cdbcb1"
HiC_scaffold_1	RepeatMasker	LINE/CR1	64486008	64487098	6985	-	.	ID="RND-6_FAMILY-3680";Tend="1780";Tstart="688";shortTE="F";uid="b6f972a0-52c0-48ac-bcc7-da37ed9c589b"
HiC_scaffold_1	RepeatMasker	DNA/P	15910769	15911999	930	-	.	ID="P-3_AP";Tend="3819";Tstart="2574";shortTE="F";uid="87479f29-27a1-4ac2-9872-9e7206275358"
HiC_scaffold_1	RepeatMasker	DNA/Ginger-1	74140534	74140844	1946	-	.	ID="RND-5_FAMILY-2430";Tend="3989";Tstart="3668";shortTE="F";uid="6b09dc3e-b9ab-48e3-b530-3344b74f9d34"
HiC_scaffold_1	RepeatMasker	DNA/Maverick	13443387	13444102	6059	-	.	ID="RND-1_FAMILY-282";Tend="5568";Tstart="4851";shortTE="F";uid="632e422c-4797-4775-b4f3-e5366d8d0f0c"
HiC_scaffold_1	RepeatMasker	DNA	55314966	55315363	1678	-	.	ID="TTAA2_AP";Tend="427";Tstart="1";shortTE="F";uid="9583b789-1bd8-4374-a411-fe4bb9bf361b"
HiC_scaffold_1	RepeatMasker	DNA	57138253	57138483	1049	-	.	ID="RND-6_FAMILY-5164";Tend="2584";Tstart="2380";shortTE="F";uid="b4c4f204-871b-418c-a5f9-31f3ceadfaee"
HiC_scaffold_1	RepeatMasker	DNA	63330529	63331443	5924	-	.	ID="RND-1_FAMILY-283";Tend="1920";Tstart="962";shortTE="F";uid="52f12b4b-bf2f-4fa2-8807-d240a8649550"
HiC_scaffold_1	RepeatMasker	DNA/hAT-Tip100	34468894	34469683	6883	-	.	ID="RND-5_FAMILY-692";Tend="1767";Tstart="979";shortTE="F";uid="4c33a128-7f1f-48f2-a33f-a7bd321de7ae"
HiC_scaffold_1	RepeatMasker	Unknown	77478582	77479018	1842	-	.	ID="RND-5_FAMILY-6754";Tend="1440";Tstart="967";shortTE="F";uid="23d4ca1a-317f-464b-bc01-477ecc950f3e"
HiC_scaffold_1	RepeatMasker	DNA/hAT-Tip100	2342730	2344280	8700	-	.	ID="RND-6_FAMILY-1401";Tend="2101";Tstart="639";shortTE="F";uid="6ca3e76d-b042-4855-b883-672aea3969f5"
HiC_scaffold_1	RepeatMasker	DNA/MULE-NOF	10105243	10106401	544	-	.	ID="RND-6_FAMILY-3770";Tend="1930";Tstart="785";shortTE="F";uid="bce82e15-a5f9-45c6-8548-bd1bb50f970a"
HiC_scaffold_1	RepeatMasker	Retroposon?	94213044	94213347	642	-	.	ID="RND-6_FAMILY-15171";Tend="2318";Tstart="1997";shortTE="F";uid="b64c929c-74d0-4927-80af-6b8b028429a2"
HiC_scaffold_1	RepeatMasker	DNA	66609094	66609517	2057	-	.	ID="TTAA3_AP";Tend="425";Tstart="8";shortTE="F";uid="e8d8dbc1-a6e9-4ca4-b340-95e405b75108"
HiC_scaffold_1	RepeatMasker	RC/Helitron	76574443	76574582	607	-	.	ID="RND-5_FAMILY-1432";Tend="1124";Tstart="987";shortTE="F";uid="c000d021-c274-43c4-b420-e408906c4224"
HiC_scaffold_1	RepeatMasker	Unknown	2487375	2488156	5149	-	.	ID="RND-6_FAMILY-28775";Tend="1905";Tstart="1142";shortTE="F";uid="73528188-9bcf-45ec-a70c-9d338efd0e5a"
HiC_scaffold_1	RepeatMasker	LINE/L2	57454265	57454647	1469	-	.	ID="RND-5_FAMILY-1725";Tend="8947";Tstart="8568";shortTE="F";uid="b564ac9c-4e80-4ce0-a4c7-016bd6b982d6"
HiC_scaffold_1	RepeatMasker	DNA	88772978	88773209	417	-	.	ID="dna4-2_ap";Tend="247";Tstart="1";shortTE="F";uid="44dbef8b-879a-4b3a-9c76-feb53b1c7b7d"
HiC_scaffold_1	RepeatMasker	DNA	99116138	99116428	1380	-	.	ID="TTAA20B_AP";Tend="351";Tstart="1";shortTE="F";uid="a154635a-61d4-48b7-be0e-1352de6acede"
HiC_scaffold_1	RepeatMasker	Retroposon?	59055988	59056397	1365	-	.	ID="SINE2-1_AP";Tend="436";Tstart="1";shortTE="F";uid="5028d239-c5a8-4203-a4eb-38fa5082bd38"
HiC_scaffold_1	RepeatMasker	Unknown	84594463	84594687	1012	-	.	ID="RND-1_FAMILY-229";Tend="1593";Tstart="1385";shortTE="F";uid="4ccc05a0-7f45-4c09-97ce-01e7eeba7042"
HiC_scaffold_1	RepeatMasker	DNA	36577856	36578431	3836	-	.	ID="TTAA12_AP";Tend="590";Tstart="1";shortTE="F";uid="bf4e3893-e52b-484b-b234-f71ba259a88c"
HiC_scaffold_1	RepeatMasker	DNA/hAT-Ac	83619257	83619400	418	-	.	ID="DNA8-20_AP";Tend="203";Tstart="61";shortTE="F";uid="f2f6b01a-cd9d-497a-9767-98c3c39fe996"
HiC_scaffold_1	RepeatMasker	Unknown	13259364	13259485	564	-	.	ID="RND-6_FAMILY-10481";Tend="3870";Tstart="3766";shortTE="F";uid="9fc01ca4-2d84-48df-80f5-d693996fd14c"
HiC_scaffold_1	RepeatMasker	DNA/TcMar-Mariner	51025190	51025462	926	-	.	ID="RND-6_FAMILY-18450";Tend="976";Tstart="672";shortTE="F";uid="b5eb164e-7bf7-4294-910d-35169b2fc925"
HiC_scaffold_1	RepeatMasker	Unknown	73041683	73041870	470	-	.	ID="RND-1_FAMILY-48";Tend="1072";Tstart="899";shortTE="F";uid="8c59ca96-d949-4f78-a64d-b78ee16b4b04"
HiC_scaffold_1	RepeatMasker	LINE/L2	55029567	55029839	1223	-	.	ID="RND-6_FAMILY-17572";Tend="1208";Tstart="944";shortTE="F";uid="890f0274-ee8d-4713-ac57-a95661d52bda"
HiC_scaffold_1	RepeatMasker	Unknown	7695979	7697069	7814	-	.	ID="RND-5_FAMILY-5028";Tend="1494";Tstart="449";shortTE="F";uid="d6fcade2-d4a9-4751-a009-334c7d42bc4f"
HiC_scaffold_1	RepeatMasker	Retroposon?	29982335	29982773	1582	-	.	ID="SINE2-1_AP";Tend="1463";Tstart="1000";shortTE="F";uid="35b3d0d9-69e6-470e-99e8-658ca9c64b62"
HiC_scaffold_1	RepeatMasker	DNA	91740913	91741106	429	-	.	ID="RND-5_FAMILY-227";Tend="1350";Tstart="1176";shortTE="F";uid="8b8e6b33-1745-4f46-8768-dc880f5176fe"
HiC_scaffold_1	RepeatMasker	DNA	42413269	42413559	1808	-	.	ID="RND-6_FAMILY-5164";Tend="913";Tstart="592";shortTE="F";uid="2486f333-f5b2-49fa-a9b1-1ba897e8f31f"
HiC_scaffold_1	RepeatMasker	Unknown	7799799	7800241	1521	-	.	ID="RND-6_FAMILY-3776";Tend="5484";Tstart="5151";shortTE="F";uid="052c986d-37c9-4735-be6b-b915fad31dda"
HiC_scaffold_1	RepeatMasker	DNA	57270320	57270729	495	-	.	ID="DNA4-2_AP";Tend="371";Tstart="1";shortTE="F";uid="d74f0dfc-abbe-4b56-a78f-57179ab159e4"
HiC_scaffold_1	RepeatMasker	LTR/Pao	38484412	38484625	424	-	.	ID="RND-6_FAMILY-417";Tend="1288";Tstart="1079";shortTE="F";uid="d9ed5519-a1fb-4a05-a3bb-99be1e016e1a"
HiC_scaffold_1	RepeatMasker	Retroposon?	59542425	59543208	2298	-	.	ID="SINE2-1_AP";Tend="1372";Tstart="650";shortTE="F";uid="cd78e0c0-0813-4bf9-bf5f-d2a5151e3b5c"
HiC_scaffold_1	RepeatMasker	DNA/Kolobok-E	48904105	48904415	489	-	.	ID="RND-6_FAMILY-13424";Tend="1447";Tstart="1093";shortTE="F";uid="63982a39-7763-4af8-9d80-74bdfefb6bc5"
HiC_scaffold_1	RepeatMasker	LTR/Gypsy	10253380	10258681	32414	-	.	ID="RND-1_FAMILY-7";Tend="8119";Tstart="1";shortTE="F";uid="44cafc42-adce-4cc0-a070-1224dde2d563"
HiC_scaffold_1	RepeatMasker	Unknown	55407042	55407553	3788	-	.	ID="RND-6_FAMILY-770";Tend="1538";Tstart="1021";shortTE="F";uid="6418050b-04bc-4b1f-809f-ebba5607765a"
HiC_scaffold_1	RepeatMasker	Retroposon?	74348949	74349379	604	-	.	ID="RND-6_FAMILY-3202";TEgroup="ctg_1%7CRND-6_FAMILY-3202%7C1";Tend="1773";Tstart="853";shortTE="F";uid="4cf054e1-7d17-48ec-9bca-5ecc667f8998"
HiC_scaffold_1	RepeatMasker	DNA	22670943	22671329	1331	-	.	ID="TTAA3_AP";Tend="429";Tstart="5";shortTE="F";uid="3df5c32e-5539-42a1-b86f-4a010f3f4606"
HiC_scaffold_1	RepeatMasker	DNA/MULE-MuDR	12896120	12897033	5913	-	.	ID="RND-4_FAMILY-526";Tend="5593";Tstart="4701";shortTE="F";uid="70e84816-d0aa-46ff-b670-9c5b8ea641dd"
HiC_scaffold_1	RepeatMasker	LTR/Pao	32085832	32085976	424	-	.	ID="RND-1_FAMILY-197";Tend="7270";Tstart="7120";shortTE="F";uid="f1e00f3d-fa92-4978-bd52-60c08931c7c3"
HiC_scaffold_1	RepeatMasker	Unknown	69844943	69845077	464	-	.	ID="RND-6_FAMILY-5251";Tend="1404";Tstart="1270";shortTE="F";uid="6799aba2-30cf-405a-8f04-59f890df0269"
HiC_scaffold_1	RepeatMasker	DNA/Kolobok-E	7715063	7715484	1047	-	.	ID="koloboke-2_ap";Tend="8193";Tstart="7981";shortTE="F";uid="5ee43385-0b8d-415e-86aa-eb687e9cdfe9"
HiC_scaffold_1	RepeatMasker	LINE/R1	76290776	76290997	579	-	.	ID="SART-5_API";Tend="4398";Tstart="4185";shortTE="F";uid="163e5cce-4bfe-4c57-a625-c7fbb5b7754b"
HiC_scaffold_1	RepeatMasker	Unknown	68749541	68749859	1413	-	.	ID="RND-6_FAMILY-3237";Tend="1770";Tstart="1473";shortTE="F";uid="f10fe2e0-cd08-4f8d-b63a-e76d8ea8f981"
HiC_scaffold_1	RepeatMasker	DNA/Sola-1	82695323	82695447	416	-	.	ID="RND-5_FAMILY-2566";Tend="985";Tstart="860";shortTE="F";uid="c4470a33-a111-4857-99be-6642f51e2397"
HiC_scaffold_1	RepeatMasker	DNA/TcMar-m44	6289403	6290390	2489	-	.	ID="MARINER-2_AP";Tend="1656";Tstart="671";shortTE="F";uid="f3ba91fc-378a-4876-87a9-d57e7a0cc533"
HiC_scaffold_1	RepeatMasker	DNA/MULE-MuDR	36972993	36973166	519	-	.	ID="RND-6_FAMILY-9011";Tend="1352";Tstart="1137";shortTE="F";uid="c633c5cd-2621-4f22-9879-34756ee4a9f9"
HiC_scaffold_1	RepeatMasker	DNA/hAT-Charlie	74142586	74143097	1162	-	.	ID="rnd-5_family-10824";Tend="2091";Tstart="1645";shortTE="F";uid="d944a479-8fb5-4128-bc96-0455854816df"
HiC_scaffold_1	RepeatMasker	DNA/hAT-Ac	6337583	6337838	932	-	.	ID="RND-6_FAMILY-965";Tend="1501";Tstart="1235";shortTE="F";uid="be760d2c-f490-4ee5-b432-3f1343853309"
HiC_scaffold_1	RepeatMasker	DNA/hAT-Tip100	57013542	57014271	4293	-	.	ID="RND-1_FAMILY-218";Tend="1729";Tstart="1046";shortTE="F";uid="949e9c90-d857-4c8c-9d64-6803515e8988"
HiC_scaffold_1	RepeatMasker	DNA	76164448	76164677	697	-	.	ID="DNA4-2_AP";Tend="739";Tstart="521";shortTE="F";uid="7dfe044f-d3f0-48dc-a197-d49e59d8360d"
HiC_scaffold_1	RepeatMasker	DNA	74838494	74838742	546	-	.	ID="dna4-2b_ap";Tend="707";Tstart="506";shortTE="F";uid="a03d2ee1-5a83-4c1e-bd73-f81ea492e5e2"
HiC_scaffold_1	RepeatMasker	DNA/hAT-Charlie	57323834	57324053	472	-	.	ID="DNA8-86_AP";Tend="466";Tstart="266";shortTE="F";uid="28938ef8-e201-4900-8ac6-866e9151bbe3"
HiC_scaffold_1	RepeatMasker	DNA	12293865	12294008	894	-	.	ID="RND-6_FAMILY-5164";Tend="1726";Tstart="1583";shortTE="F";uid="18e8b4f5-9a86-45a3-99a6-ba913a9eda78"
HiC_scaffold_1	RepeatMasker	Retroposon?	18166597	18166897	445	-	.	ID="RND-6_FAMILY-7995";Tend="2363";Tstart="2044";shortTE="F";uid="295cb036-a392-4213-8c6f-d997284d0d0e"
HiC_scaffold_1	RepeatMasker	DNA	43305455	43305774	878	-	.	ID="TTAA4B_AP";Tend="430";Tstart="3";shortTE="F";uid="e20f7425-2e34-4c18-a169-57984c37cd9f"
HiC_scaffold_1	RepeatMasker	Unknown	14641947	14642132	1510	-	.	ID="RND-1_FAMILY-223";Tend="1346";Tstart="1162";shortTE="F";uid="ad828b58-4216-40fb-a59b-1a9980500054"
HiC_scaffold_1	RepeatMasker	DNA	57162814	57162958	9871	-	.	ID="rnd-5_family-4809";Tend="1829";Tstart="1650";shortTE="F";uid="f6bb173c-fef3-41d9-88c0-49b048fdc35f"
HiC_scaffold_1	RepeatMasker	DNA/hAT-hAT19	43640921	43641163	878	-	.	ID="RND-1_FAMILY-27";Tend="5426";Tstart="5199";shortTE="F";uid="f3e674c6-da29-4a14-af8d-f89e767dfc89"
HiC_scaffold_1	RepeatMasker	DNA/Ginger-2	79021229	79022181	8313	-	.	ID="RND-6_FAMILY-5943";Tend="1804";Tstart="851";shortTE="F";uid="5b989aa5-2089-47af-a928-b6a780a3ae1e"
HiC_scaffold_1	RepeatMasker	DNA/Kolobok-E	43639308	43639827	2853	-	.	ID="KOLOBOKE-1_AP";Tend="6605";Tstart="6086";shortTE="F";uid="e69d7487-7d6a-4ec1-9917-c3c24e974f95"
HiC_scaffold_1	RepeatMasker	LINE/L2	83723588	83724009	692	-	.	ID="RND-5_FAMILY-3271";Tend="1341";Tstart="932";shortTE="F";uid="26c51bd7-b750-465c-a6fb-414e19ae2376"
HiC_scaffold_1	RepeatMasker	RC/Helitron	8768405	8769415	8497	-	.	ID="RND-1_FAMILY-187";Tend="5901";Tstart="4860";shortTE="F";uid="49067d34-7074-461f-960e-9326f59d77ee"
HiC_scaffold_1	RepeatMasker	Unknown	5068715	5070298	14006	-	.	ID="RND-1_FAMILY-8";Tend="6575";Tstart="4992";shortTE="F";uid="791aa2b8-9060-4f22-badd-3e1d17456e07"
HiC_scaffold_1	RepeatMasker	Unknown	8781489	8781720	573	-	.	ID="RND-5_FAMILY-1415";Tend="1193";Tstart="966";shortTE="F";uid="a36f84de-8df5-4d9b-aa7a-1b0aaee99427"
HiC_scaffold_1	RepeatMasker	DNA/hAT	18507181	18507521	1128	-	.	ID="HAT-N10_AP";Tend="365";Tstart="1";shortTE="F";uid="aab4895d-f877-4bf5-b331-7910703236cc"
HiC_scaffold_1	RepeatMasker	Unknown	24516535	24516718	572	-	.	ID="RND-6_FAMILY-5582";Tend="1071";Tstart="895";shortTE="F";uid="3689ee5f-6bec-4634-9878-33d33027a2b8"
HiC_scaffold_1	RepeatMasker	DNA	70396730	70397020	855	-	.	ID="DNA4-2B_AP";Tend="773";Tstart="473";shortTE="F";uid="8904237e-0abf-4040-a6da-ebcd32460bfb"
HiC_scaffold_1	RepeatMasker	DNA	77132217	77132672	2905	-	.	ID="RND-5_FAMILY-9124";Tend="1420";Tstart="969";shortTE="F";uid="65d0d1da-2cc8-4a4b-b834-dee57902a83a"
HiC_scaffold_1	RepeatMasker	DNA	33984090	33984397	551	-	.	ID="RND-5_FAMILY-2079";Tend="4028";Tstart="3695";shortTE="F";uid="722510a1-1b6e-472b-8a3e-7b5bfd579537"
HiC_scaffold_1	RepeatMasker	DNA/PIF-Harbinger	50371924	50372098	418	-	.	ID="RND-6_FAMILY-19982";Tend="307";Tstart="131";shortTE="F";uid="52b3d082-0345-4037-a47c-9ce566d44077"
HiC_scaffold_1	RepeatMasker	Unknown	71727469	71728040	1097	-	.	ID="RND-6_FAMILY-3324";Tend="2481";Tstart="1924";shortTE="F";uid="2c1a12b5-9587-4e09-97be-e2e68129e074"
HiC_scaffold_1	RepeatMasker	DNA/Kolobok-E	7126938	7127224	1183	-	.	ID="KOLOBOKE-2_AP";Tend="4170";Tstart="3887";shortTE="F";uid="e948f3f6-15a9-4e70-89b6-e7e3d0175b90"
HiC_scaffold_1	RepeatMasker	LINE/Penelope	14769233	14769493	651	-	.	ID="RND-6_FAMILY-32250";Tend="1072";Tstart="778";shortTE="F";uid="beafda9c-b10d-49fb-a50d-aef27aa59f0c"
HiC_scaffold_1	RepeatMasker	LTR/Gypsy	12675540	12677110	11200	-	.	ID="RND-4_FAMILY-1191";Tend="1476";Tstart="7";shortTE="F";uid="4441c7d2-479a-4661-90f0-bb7ad38c4996"
HiC_scaffold_1	RepeatMasker	DNA/Kolobok-E	31747750	31748080	676	-	.	ID="KOLOBOKE-4_AP";Tend="3082";Tstart="2728";shortTE="F";uid="d3e1dd2f-2cc8-4801-81c5-2544107e63cd"
HiC_scaffold_1	RepeatMasker	DNA/hAT-Charlie	11903383	11903676	790	-	.	ID="RND-6_FAMILY-9189";Tend="1449";Tstart="1159";shortTE="F";uid="5979d0ee-64a7-4397-b8a5-913d44362ec2"
HiC_scaffold_1	RepeatMasker	DNA	20562251	20562837	830	-	.	ID="DNA4-2_AP";Tend="548";Tstart="3";shortTE="F";uid="e4929032-fd63-4e83-b1c6-739ea3d9698b"
HiC_scaffold_1	RepeatMasker	Retroposon?	6434576	6434967	547	-	.	ID="RND-1_FAMILY-34";Tend="2795";Tstart="2390";shortTE="F";uid="5465b30b-5836-4e34-bbd8-6a50a94ed59a"
HiC_scaffold_1	RepeatMasker	DNA/TcMar-m44	12335226	12336416	1010	-	.	ID="rnd-6_family-15054";Tend="1517";Tstart="270";shortTE="F";uid="421fecc1-ccc2-4a9c-a4c4-aa8496dc7bd2"
HiC_scaffold_1	RepeatMasker	Retroposon?	67656164	67656733	1317	-	.	ID="SINE2-1_AP";Tend="1443";Tstart="836";shortTE="F";uid="6264bdad-fff3-4999-bf1b-0a2b63a0bb98"
HiC_scaffold_1	RepeatMasker	LINE/L2	55677184	55677331	1048	-	.	ID="RND-6_FAMILY-11684";Tend="1524";Tstart="1377";shortTE="F";uid="8af991ea-88dc-4533-80ab-578b01577a03"
HiC_scaffold_1	RepeatMasker	DNA	74165872	74166024	1062	-	.	ID="TTAA7_AP";Tend="151";Tstart="1";shortTE="F";uid="b7591ef8-d44d-4fe4-bc34-9ce6b4b82eb9"
HiC_scaffold_1	RepeatMasker	LINE/I	48078977	48080691	13688	-	.	ID="RND-6_FAMILY-4333";Tend="1706";Tstart="1";shortTE="F";uid="4b192e42-0048-4e5c-b4cb-f53b7d53273a"
HiC_scaffold_1	RepeatMasker	DNA	92577961	92578076	538	-	.	ID="RND-6_FAMILY-1285";Tend="1352";Tstart="1240";shortTE="F";uid="f4153563-3c73-45cd-a4bf-da5d32348fb5"
HiC_scaffold_1	RepeatMasker	DNA/Kolobok-E	55954646	55955264	4635	-	.	ID="KOLOBOKE-2_AP";Tend="4984";Tstart="4378";shortTE="F";uid="551112d5-7ef5-4587-bc71-eb35283a8027"
HiC_scaffold_1	RepeatMasker	DNA/PIF-Harbinger	80480074	80480810	724	-	.	ID="harbinger-1_dw";Tend="2777";Tstart="1327";shortTE="F";uid="efba93f8-3f14-4cb1-a3f5-90c58134e32f"
HiC_scaffold_1	RepeatMasker	Unknown	40738009	40738182	405	-	.	ID="RND-6_FAMILY-9187";Tend="560";Tstart="377";shortTE="F";uid="10d5c4cb-23eb-428f-a1d3-598cd2e2c6b0"
HiC_scaffold_1	RepeatMasker	DNA	91221356	91221496	936	-	.	ID="RND-6_FAMILY-1285";Tend="1465";Tstart="693";shortTE="F";uid="0ebef021-14fb-414c-b862-3ed90646f6b4"
HiC_scaffold_1	RepeatMasker	DNA/Sola-1	94046861	94046997	656	-	.	ID="RND-6_FAMILY-13009";Tend="851";Tstart="722";shortTE="F";uid="b6385860-0614-4744-8f40-bee9399bfa57"
HiC_scaffold_1	RepeatMasker	Unknown	65593482	65593739	1776	-	.	ID="RND-5_FAMILY-7532";Tend="1167";Tstart="906";shortTE="F";uid="b45cee51-1328-4bc0-9df3-ce0fec8d4b14"
HiC_scaffold_1	RepeatMasker	DNA	28968722	28968948	771	-	.	ID="TTAA2C_AP";Tend="226";Tstart="1";shortTE="F";uid="1ec00640-ace3-49ab-b2da-5a92125c1bfc"
HiC_scaffold_1	RepeatMasker	LTR/Pao	52935910	52939282	1626	-	.	ID="BEL1-I_AP";Tend="6035";Tstart="2489";shortTE="F";uid="dc026f2a-3dc8-4256-a29b-4235284bfd99"
HiC_scaffold_1	RepeatMasker	DNA/P	94603475	94604022	1409	-	.	ID="RND-6_FAMILY-12820";Tend="2287";Tstart="1740";shortTE="F";uid="f298ec9d-61fa-4b4c-9b05-41a9493a7221"
HiC_scaffold_1	RepeatMasker	Unknown	73615450	73615709	1675	-	.	ID="RND-1_FAMILY-97";Tend="1093";Tstart="840";shortTE="F";uid="fb14af1b-d7f5-470b-aa34-cbb34ef01e7a"
HiC_scaffold_1	RepeatMasker	DNA/hAT-Charlie	16027189	16028645	10948	-	.	ID="RND-6_FAMILY-12883";Tend="1625";Tstart="219";shortTE="F";uid="061fa39b-7af7-4808-9645-d994ef9f64d1"
HiC_scaffold_1	RepeatMasker	DNA/MULE-MuDR	59743793	59743955	830	-	.	ID="RND-6_FAMILY-10869";Tend="1111";Tstart="955";shortTE="F";uid="cfe5dd9a-dca9-42b7-8ac5-b67535d01145"
HiC_scaffold_1	RepeatMasker	Unknown	28404360	28404515	435	-	.	ID="RND-6_FAMILY-20694";Tend="1215";Tstart="1082";shortTE="F";uid="de5b17be-4340-4506-a75c-b88c2fa58b32"
HiC_scaffold_1	RepeatMasker	DNA/MULE-MuDR	37112258	37113295	784	-	.	ID="RND-6_FAMILY-28109";Tend="1729";Tstart="676";shortTE="F";uid="c482bcab-adf3-41e9-acce-219ff1d73b08"
HiC_scaffold_1	RepeatMasker	DNA	71788915	71789389	1851	-	.	ID="TTAA25_AP";Tend="508";Tstart="12";shortTE="F";uid="b0afe159-58b6-4dac-964c-0221f20b7593"
HiC_scaffold_1	RepeatMasker	Retroposon?	42438832	42439580	3964	-	.	ID="SINE2-1_AP";Tend="809";Tstart="1";shortTE="F";uid="1c01827f-bdee-4b1b-9691-eac85009ab13"
HiC_scaffold_1	RepeatMasker	Retroposon?	52042206	52042353	426	-	.	ID="RND-5_FAMILY-293";Tend="1240";Tstart="1102";shortTE="F";uid="57abb40c-1719-4686-94c1-220a51509f99"
HiC_scaffold_1	RepeatMasker	Retroposon?	54556833	54557426	1979	-	.	ID="RND-6_FAMILY-6896";Tend="1203";Tstart="599";shortTE="F";uid="ab39356d-a619-449a-8273-3fff4809b6f5"
HiC_scaffold_1	RepeatMasker	LTR/Gypsy	42811591	42811761	780	-	.	ID="RND-6_FAMILY-12677";Tend="7570";Tstart="7399";shortTE="F";uid="19d8b719-f150-4fc0-92f7-c56969b105f4"
HiC_scaffold_1	RepeatMasker	DNA/hAT-hAT19	68022376	68022484	424	-	.	ID="RND-6_FAMILY-2";Tend="1126";Tstart="1018";shortTE="F";uid="c438802e-5fc5-4263-8c61-a72bd72306e2"
HiC_scaffold_1	RepeatMasker	Retroposon?	92891985	92892597	621	-	.	ID="RND-6_FAMILY-589";Tend="1458";Tstart="842";shortTE="F";uid="6e076a78-c027-4deb-9703-9ed3d8b22119"
HiC_scaffold_1	RepeatMasker	DNA/hAT-hAT19	88037923	88038279	1101	-	.	ID="RND-6_FAMILY-10153";Tend="1187";Tstart="818";shortTE="F";uid="7b73edba-7f04-4a7c-b042-33fe8803528c"
HiC_scaffold_1	RepeatMasker	Unknown	2133662	2136030	11652	-	.	ID="RND-6_FAMILY-9856";Tend="2348";Tstart="1";shortTE="F";uid="584c1a30-9ff1-4169-9e82-284f5abf070d"
HiC_scaffold_1	RepeatMasker	LINE/R1	2750397	2753690	25070	-	.	ID="RND-1_FAMILY-191";Tend="3175";Tstart="1";shortTE="F";uid="e11e91d4-22c8-4931-b4fd-468a0510c082"
HiC_scaffold_1	RepeatMasker	DNA	31172887	31173133	472	-	.	ID="DNA4-2_AP";Tend="769";Tstart="539";shortTE="F";uid="e62ed6ab-9901-469b-b144-c95ed2201533"
HiC_scaffold_1	RepeatMasker	DNA/hAT-Tip100	69933398	69933620	1075	-	.	ID="DNA8-100_AP";Tend="660";Tstart="442";shortTE="F";uid="d723e770-24db-45a8-9da4-78e613dcc756"
HiC_scaffold_1	RepeatMasker	DNA/hAT-Tip100	463945	464283	2313	-	.	ID="RND-5_FAMILY-8345";Tend="1805";Tstart="1470";shortTE="F";uid="dddc5832-e89b-49d8-a790-85b9d6795dfa"
HiC_scaffold_1	RepeatMasker	LTR/Pao	26728552	26735221	60393	-	.	ID="RND-6_FAMILY-9559";Tend="7484";Tstart="825";shortTE="F";uid="6ed38738-897a-4c6d-91fb-df1c73f3da8b"
HiC_scaffold_1	RepeatMasker	Retroposon?	38497197	38497698	427	-	.	ID="SINE2-1_AP";Tend="1748";Tstart="1242";shortTE="F";uid="5cf88cf9-3697-4968-a5a1-45ceec62ee52"
HiC_scaffold_1	RepeatMasker	LTR/Gypsy	50449679	50452837	16289	-	.	ID="RND-1_FAMILY-204";Tend="3408";Tstart="148";shortTE="F";uid="e48fb846-a555-4b5f-b7b0-81c8eaa4852e"
HiC_scaffold_1	RepeatMasker	DNA/MULE-MuDR	22641653	22641780	962	-	.	ID="RND-6_FAMILY-1074";Tend="1168";Tstart="1042";shortTE="F";uid="c673f51c-aec2-4a88-adde-fed9bc478ca4"
HiC_scaffold_1	RepeatMasker	Unknown	53183525	53183719	427	-	.	ID="RND-6_FAMILY-18928";Tend="1435";Tstart="1242";shortTE="F";uid="2701b2d3-f7d9-4412-9f44-e8cd5afc5b10"
HiC_scaffold_1	RepeatMasker	DNA/P	35618631	35619634	4617	-	.	ID="RND-6_FAMILY-12055";Tend="1312";Tstart="344";shortTE="F";uid="60c6d152-d8a8-4c89-994d-be3cf8f0b0e5"
HiC_scaffold_1	RepeatMasker	DNA/Kolobok-T2?	20960212	20960380	449	-	.	ID="KOLOBOK-N1_AEC";Tend="7537";Tstart="7376";shortTE="F";uid="05968b43-1673-492a-86e6-e18118f0cb95"
HiC_scaffold_1	RepeatMasker	Unknown	41536834	41537804	1277	-	.	ID="RND-1_FAMILY-112";Tend="1435";Tstart="351";shortTE="F";uid="1d2330d5-dfa8-48a8-9041-2cba0c8602e1"
HiC_scaffold_1	RepeatMasker	DNA/Maverick	3364035	3364649	3910	-	.	ID="RND-1_FAMILY-221";Tend="2079";Tstart="1460";shortTE="F";uid="0a9ce80b-a509-412e-8b85-b88f9b977902"
HiC_scaffold_1	RepeatMasker	LTR/Pao	91464107	91464931	2667	-	.	ID="RND-5_FAMILY-4608";Tend="1769";Tstart="917";shortTE="F";uid="6f60984f-3a46-4a42-92d3-feb4c2968b61"
HiC_scaffold_1	RepeatMasker	Unknown	54799393	54799527	1058	-	.	ID="RND-5_FAMILY-9834";Tend="1116";Tstart="980";shortTE="F";uid="adf82b95-fcb0-4b68-9136-2e062365c39f"
HiC_scaffold_1	RepeatMasker	DNA/Kolobok-E	14777192	14783277	51382	-	.	ID="RND-6_FAMILY-4785";Tend="6460";Tstart="442";shortTE="F";uid="17a42241-374b-43b8-8bf7-08202c6b7592"
HiC_scaffold_1	RepeatMasker	DNA/Ginger-1	57179827	57180067	405	-	.	ID="RND-6_FAMILY-17742";Tend="1411";Tstart="1175";shortTE="F";uid="d55bb08f-504a-4cae-9776-fb0b9912442b"
HiC_scaffold_1	RepeatMasker	LTR/Gypsy	1979203	1979334	474	-	.	ID="RND-1_FAMILY-16";Tend="6296";Tstart="6174";shortTE="F";uid="66ea9b8d-2cb5-41a9-a7db-07af9da0b90d"
HiC_scaffold_1	RepeatMasker	DNA	45803310	45803724	1539	-	.	ID="TTAA4B_AP";Tend="430";Tstart="12";shortTE="F";uid="888581a8-7323-41ef-91bf-39e321c31e04"
HiC_scaffold_1	RepeatMasker	DNA	76210240	76210464	1028	-	.	ID="dna4-2_ap";Tend="228";Tstart="3";shortTE="F";uid="50c66119-c80c-45af-9273-77401afe09c1"
HiC_scaffold_1	RepeatMasker	Unknown	46822746	46823378	4190	-	.	ID="RND-1_FAMILY-185";Tend="1096";Tstart="513";shortTE="F";uid="0892d909-a3ed-40d8-9c27-c1935a9cb3fc"
HiC_scaffold_1	RepeatMasker	Retroposon?	89189370	89189915	2691	-	.	ID="SINE2-1_AP";Tend="668";Tstart="121";shortTE="F";uid="89a67e12-07e5-4296-b72c-0c18774b093d"
HiC_scaffold_1	RepeatMasker	DNA/MULE-MuDR	86677486	86677631	473	-	.	ID="RND-6_FAMILY-7560";Tend="1538";Tstart="1381";shortTE="F";uid="8a886ed4-98ce-4254-a73e-9223a3e54278"
HiC_scaffold_1	RepeatMasker	DNA/Kolobok-E	13381057	13381944	738	-	.	ID="rnd-6_family-8599";Tend="2319";Tstart="1127";shortTE="F";uid="855932cf-ddfc-4bd1-b4f6-ec826aed08d2"
HiC_scaffold_1	RepeatMasker	DNA/hAT-Ac	97042230	97042964	6360	-	.	ID="RND-6_FAMILY-4702";Tend="1488";Tstart="762";shortTE="F";uid="55febc8c-0062-4bc0-81db-5289343875f9"
HiC_scaffold_1	RepeatMasker	DNA/Maverick	25166921	25175302	59264	-	.	ID="rnd-6_family-12026";Tend="8370";Tstart="1";shortTE="F";uid="76297991-2e67-46ca-ac99-a6c5d87f9d16"
HiC_scaffold_1	RepeatMasker	DNA	80733676	80733921	478	-	.	ID="RND-1_FAMILY-32";Tend="2211";Tstart="1975";shortTE="F";uid="4f55da32-caac-42b8-a971-25c40e18e6df"
HiC_scaffold_1	RepeatMasker	DNA	34100241	34100375	751	-	.	ID="RND-5_FAMILY-221";Tend="2571";Tstart="2432";shortTE="F";uid="20884bed-bfbc-490e-9312-049e1e0814a6"
HiC_scaffold_1	RepeatMasker	DNA	36057879	36058647	2063	-	.	ID="DNA4-2_AP";Tend="747";Tstart="1";shortTE="F";uid="dc434f1b-67d3-449d-8f8a-57541f0ba196"
HiC_scaffold_1	RepeatMasker	RC/Helitron	93669389	93669546	558	-	.	ID="RND-6_FAMILY-873";Tend="1921";Tstart="1765";shortTE="F";uid="db9014de-d516-436d-af3e-de9995639b0d"
HiC_scaffold_1	RepeatMasker	DNA	74131000	74131139	423	-	.	ID="dna4-2b_ap";Tend="766";Tstart="627";shortTE="F";uid="c870134b-a810-416d-9a3a-aad27dec4217"
HiC_scaffold_1	RepeatMasker	DNA	60258720	60258880	418	-	.	ID="RND-1_FAMILY-102";Tend="1132";Tstart="950";shortTE="F";uid="2efdcae2-84fd-4fc7-88b5-ca877897d97a"
HiC_scaffold_1	RepeatMasker	Unknown	22883964	22884313	1784	-	.	ID="RND-6_FAMILY-15143";Tend="1378";Tstart="1044";shortTE="F";uid="ebd52034-8953-4c45-9604-43bb4ee749ad"
HiC_scaffold_1	RepeatMasker	DNA/P	52879507	52880125	4170	-	.	ID="P-2_AP";Tend="635";Tstart="1";shortTE="F";uid="61e51acd-e3c9-43b2-8a15-b96cf4057ae4"
HiC_scaffold_1	RepeatMasker	LTR/Pao	83271140	83271464	552	-	.	ID="RND-1_FAMILY-50";Tend="6274";Tstart="5935";shortTE="F";uid="0512a7b5-74d5-4b68-b082-05906d01e6b6"
HiC_scaffold_1	RepeatMasker	RC/Helitron	91198674	91198973	1824	-	.	ID="RND-1_FAMILY-14";Tend="1937";Tstart="1637";shortTE="F";uid="032f73d2-d385-4c19-b66c-b11411c529dd"
HiC_scaffold_1	RepeatMasker	RC/Helitron	44715875	44716016	504	-	.	ID="HELITRON-N1B_BM";Tend="133";Tstart="1";shortTE="F";uid="f43643c9-48f8-4a2d-abdd-6549b5819ad2"
HiC_scaffold_1	RepeatMasker	LTR/Gypsy	54389211	54389364	458	-	.	ID="RND-6_FAMILY-7246";Tend="1632";Tstart="1479";shortTE="F";uid="af16dda0-5c40-42b7-957b-f27043a43498"
HiC_scaffold_1	RepeatMasker	DNA/MULE-MuDR	32201696	32201926	1286	-	.	ID="DNA8-110_AP";Tend="254";Tstart="1";shortTE="F";uid="bdf45369-c353-4441-8697-ad7358862fde"
HiC_scaffold_1	RepeatMasker	DNA/hAT-Tip100	49909776	49910042	1939	-	.	ID="RND-6_FAMILY-22056";Tend="817";Tstart="553";shortTE="F";uid="8a8e045d-6548-4dd7-a814-acff13deb053"
HiC_scaffold_1	RepeatMasker	DNA/Maverick	4267173	4268020	2604	-	.	ID="RND-6_FAMILY-13921";Tend="841";Tstart="52";shortTE="F";uid="1ee537d1-bfa6-4b74-8c3f-4a747e97f52b"
HiC_scaffold_1	RepeatMasker	Unknown	79319553	79319903	1404	-	.	ID="RND-5_FAMILY-155";Tend="1347";Tstart="976";shortTE="F";uid="8c8ae8e5-b5e0-4cb1-bbf6-158f8a9f1e33"
HiC_scaffold_1	RepeatMasker	DNA/Kolobok-E	16258468	16258586	716	-	.	ID="RND-6_FAMILY-8193";Tend="942";Tstart="819";shortTE="F";uid="866fbb0a-5fc3-4c48-8b45-c2ea2e47a53b"
HiC_scaffold_1	RepeatMasker	DNA/hAT?	27240408	27240677	742	-	.	ID="RND-5_FAMILY-4908";Tend="1586";Tstart="1314";shortTE="F";uid="6eb6a78a-e3b2-4243-9868-7d79e941424b"
HiC_scaffold_1	RepeatMasker	DNA/Kolobok-E	75821186	75821397	1122	-	.	ID="RND-6_FAMILY-8455";Tend="2691";Tstart="2469";shortTE="F";uid="621f8843-1a57-4bae-bfe4-d27634048b0a"
HiC_scaffold_1	RepeatMasker	DNA/hAT-Tip100	71277802	71278190	2339	-	.	ID="RND-5_FAMILY-1258";Tend="1318";Tstart="924";shortTE="F";uid="0d5643ac-42d4-4de3-b498-1ad0600ad58f"
HiC_scaffold_1	RepeatMasker	DNA/hAT-Ac	20103792	20104294	427	-	.	ID="RND-6_FAMILY-5382";TEgroup="ctg_1%7CRND-6_FAMILY-5382%7C2";Tend="5952";Tstart="714";shortTE="F";uid="34b5f5c3-9efd-45ad-81fa-7a5065c6f964"
HiC_scaffold_1	RepeatMasker	DNA	70757572	70757804	732	-	.	ID="ttaa3b_ap";Tend="265";Tstart="21";shortTE="F";uid="ada002d9-aa64-4251-86b6-4d65e205d65c"
HiC_scaffold_1	RepeatMasker	LTR/Gypsy	15438812	15440582	13335	-	.	ID="RND-6_FAMILY-6697";TEgroup="ctg_1%7CRND-6_FAMILY-6697%7C1";Tend="3970";Tstart="2050";shortTE="F";uid="3deaebce-756d-4412-a437-9684b0ee14ab"
HiC_scaffold_1	RepeatMasker	RC/Helitron	62261848	62262784	6853	-	.	ID="HELITRON-2_DF";Tend="2060";Tstart="1145";shortTE="F";uid="8dcde9db-52c1-4273-9ea2-f49dd593f2b8"
HiC_scaffold_1	RepeatMasker	LTR/Pao	60462375	60463226	597	-	.	ID="BEL-5_LH-I";Tend="5189";Tstart="4341";shortTE="F";uid="a7f055c2-9624-401a-95d5-6abeef405132"
HiC_scaffold_1	RepeatMasker	DNA	92343354	92343976	1369	-	.	ID="DNA4-3_AP";Tend="636";Tstart="24";shortTE="F";uid="4ba4c592-4866-4928-bd5f-903b2c79ebfb"
HiC_scaffold_1	RepeatMasker	LTR/Pao	94789644	94790049	1295	-	.	ID="RND-6_FAMILY-1226";Tend="1942";Tstart="1570";shortTE="F";uid="0071cf2e-991e-46de-9677-1cf91edee8dd"
HiC_scaffold_1	RepeatMasker	DNA/hAT?	53401126	53401348	664	-	.	ID="RND-5_FAMILY-4908";Tend="1232";Tstart="1009";shortTE="F";uid="eb49079b-e929-4136-9c8c-5a85e65e528f"
HiC_scaffold_1	RepeatMasker	DNA	13510278	13510435	579	-	.	ID="ttaa2c_ap";Tend="389";Tstart="240";shortTE="F";uid="a7ba87e2-b1ec-42ae-b0de-9087ea2b435a"
HiC_scaffold_1	RepeatMasker	Retroposon?	93635261	93636442	4178	-	.	ID="SINE2-1_AP";Tend="1758";Tstart="513";shortTE="F";uid="108e2ee4-9510-46d5-b734-5fa3cb57ffca"
HiC_scaffold_1	RepeatMasker	DNA	47462302	47462403	425	-	.	ID="RND-6_FAMILY-1285";Tend="1489";Tstart="1388";shortTE="F";uid="8a6c2b56-96c3-431e-bf8c-2cf2544c1beb"
HiC_scaffold_1	RepeatMasker	DNA	52689975	52690100	844	-	.	ID="DNA3-1_AP";Tend="126";Tstart="1";shortTE="F";uid="0868a555-9f60-4be5-accf-e0304e53f419"
HiC_scaffold_1	RepeatMasker	DNA/hAT-Ac	93220642	93220946	1997	-	.	ID="RND-6_FAMILY-6433";Tend="1729";Tstart="1398";shortTE="F";uid="01eaf248-d75d-4b89-a326-0e894e7eb802"
HiC_scaffold_1	RepeatMasker	DNA/MULE-MuDR	65911572	65911680	430	-	.	ID="RND-6_FAMILY-5969";Tend="2428";Tstart="2322";shortTE="F";uid="b3edc350-db4c-4b6a-a6c1-0e157b215027"
HiC_scaffold_1	RepeatMasker	DNA/hAT-hAT19	89454835	89455001	1076	-	.	ID="RND-6_FAMILY-4545";Tend="1608";Tstart="1441";shortTE="F";uid="9dc0b959-e342-414d-8072-c9acb1d1935e"
HiC_scaffold_1	RepeatMasker	DNA/MULE-MuDR	87994560	87994875	686	-	.	ID="RND-6_FAMILY-3503";TEgroup="ctg_1%7CRND-6_FAMILY-3503%7C3";Tend="1821";Tstart="799";shortTE="F";uid="a24e4b2c-bdc9-447b-9d2e-049becb61b39"
HiC_scaffold_1	RepeatMasker	DNA	46035517	46035945	1631	-	.	ID="TTAA4B_AP";Tend="430";Tstart="1";shortTE="F";uid="9d1518ba-1c23-4061-9d9f-600e5d633d67"
HiC_scaffold_1	RepeatMasker	DNA/TcMar-Fot1	31239198	31240845	13588	-	.	ID="RND-6_FAMILY-22940";Tend="1612";Tstart="1";shortTE="F";uid="c467de77-f6f5-4837-a6f1-9a80b68e4816"
HiC_scaffold_1	RepeatMasker	LTR/Gypsy	75327203	75327709	756	-	.	ID="GYPSY-4_SI-I";Tend="1994";Tstart="1479";shortTE="F";uid="eb51cb72-3a06-407f-9634-d2cd2e4da89a"
HiC_scaffold_1	RepeatMasker	DNA/hAT-hAT19	27341129	27341646	2198	-	.	ID="hat-n7_ap";Tend="382";Tstart="1";shortTE="F";uid="71bc3169-38b0-4e2a-9ba1-2c73520af2c0"
HiC_scaffold_1	RepeatMasker	DNA	28934986	28935425	2133	-	.	ID="TTAA13B_AP";Tend="472";Tstart="1";shortTE="F";uid="6b15e508-484c-4944-af3d-66796319121b"
HiC_scaffold_1	RepeatMasker	DNA	46131050	46131544	573	-	.	ID="RND-6_FAMILY-3904";Tend="992";Tstart="548";shortTE="F";uid="3e8021b3-6d92-4fea-9d93-08b8efe9d2b3"
HiC_scaffold_1	RepeatMasker	RC/Helitron	71335668	71335840	519	-	.	ID="RND-6_FAMILY-1244";Tend="2125";Tstart="1956";shortTE="F";uid="2e17b6fb-91db-4196-8cb3-6589e28384e4"
HiC_scaffold_1	RepeatMasker	DNA/hAT-Charlie	10337374	10337550	716	-	.	ID="RND-6_FAMILY-204";Tend="4211";Tstart="4070";shortTE="F";uid="d63984f3-59c3-4639-b511-8a1157e3a905"
HiC_scaffold_1	RepeatMasker	DNA/hAT-Tip100	67856364	67856696	2313	-	.	ID="RND-6_FAMILY-13431";Tend="1337";Tstart="978";shortTE="F";uid="25543a97-f662-4b90-8975-a45a2f9a5759"
HiC_scaffold_1	RepeatMasker	DNA/hAT	53481478	53481645	538	-	.	ID="RND-6_FAMILY-7261";Tend="1423";Tstart="1257";shortTE="F";uid="2e8ca931-e17e-453b-abb4-0fe5f32de48a"
HiC_scaffold_1	RepeatMasker	DNA/hAT	57495139	57495513	1353	-	.	ID="RND-5_FAMILY-1833";Tend="1587";Tstart="1185";shortTE="F";uid="adb2bba7-87c3-4c1c-91fe-2e88ddadacc5"
HiC_scaffold_1	RepeatMasker	LINE/I	76798406	76798614	663	-	.	ID="RND-5_FAMILY-421";Tend="1118";Tstart="901";shortTE="F";uid="d624d142-137e-471e-a44d-0004f71343be"
HiC_scaffold_1	RepeatMasker	DNA/hAT-Tip100	21436352	21437219	964	-	.	ID="hat-1_lmi";Tend="4366";Tstart="2971";shortTE="F";uid="707dae43-66fe-4828-9b5e-33e2ead9eb51"
HiC_scaffold_1	RepeatMasker	RC/Helitron	36519954	36520251	2058	-	.	ID="RND-1_FAMILY-26";Tend="1743";Tstart="1437";shortTE="F";uid="387083c4-ea45-4e6f-a8c9-eb7a2c94ea19"
HiC_scaffold_1	RepeatMasker	DNA/hAT-Ac	2832736	2833079	1824	-	.	ID="DNA8-91B_AP";Tend="324";Tstart="1";shortTE="F";uid="05342c0e-3603-4b07-b70a-0a29c9ae1018"
HiC_scaffold_1	RepeatMasker	DNA	240400	240537	1002	-	.	ID="RND-6_FAMILY-1285";Tend="797";Tstart="658";shortTE="F";uid="76c2954c-3751-4559-807c-4ebae252ebfa"
HiC_scaffold_1	RepeatMasker	DNA/Ginger	49791396	49791618	418	-	.	ID="RND-6_FAMILY-587";Tend="786";Tstart="593";shortTE="F";uid="0d562cf8-3f90-4301-b81e-a3303ed801df"
HiC_scaffold_1	RepeatMasker	Retroposon?	81438307	81438630	808	-	.	ID="RND-5_FAMILY-14147";Tend="534";Tstart="218";shortTE="F";uid="60e27578-0103-4cb2-918b-bb6fe9dfd7eb"
HiC_scaffold_1	RepeatMasker	Unknown	90479317	90480434	6021	-	.	ID="RND-6_FAMILY-129";Tend="2044";Tstart="958";shortTE="F";uid="c6afb420-2b30-4023-b204-23975ec3938d"
HiC_scaffold_1	RepeatMasker	DNA	16873154	16873414	1309	-	.	ID="ttaa3b_ap";Tend="402";Tstart="153";shortTE="F";uid="f765cfb1-750e-470d-a17e-a487fab9471c"
HiC_scaffold_1	RepeatMasker	LTR/Pao	20911098	20911792	586	-	.	ID="RND-1_FAMILY-111";Tend="6047";Tstart="5244";shortTE="F";uid="37120933-8332-4f9f-a608-d8ba45ca1598"
HiC_scaffold_1	RepeatMasker	DNA	37381385	37381875	781	-	.	ID="RND-6_FAMILY-2386";Tend="1887";Tstart="1403";shortTE="F";uid="1d0ce453-3400-48a4-b35b-6639786136fd"
HiC_scaffold_1	RepeatMasker	DNA/Sola	34193750	34194112	2957	-	.	ID="RND-4_FAMILY-300";Tend="1317";Tstart="958";shortTE="F";uid="aebab095-95ec-4bee-b232-7f9372d74f57"
HiC_scaffold_1	RepeatMasker	DNA/hAT-hAT19	56808268	56808481	413	-	.	ID="HAT-N4_AP";Tend="256";Tstart="55";shortTE="F";uid="67733c78-dcee-490c-be2f-c60bf3aec0a8"
HiC_scaffold_1	RepeatMasker	RC/Helitron	65852817	65853103	966	-	.	ID="RND-5_FAMILY-1432";Tend="1196";Tstart="939";shortTE="F";uid="b0eba5a1-519b-4cac-be19-1c2925f51fb7"
HiC_scaffold_1	RepeatMasker	DNA/PiggyBac	33559905	33560714	645	-	.	ID="piggybac-n3_lsal";Tend="1450";Tstart="605";shortTE="F";uid="2ea9b65c-49b4-43c2-a473-151c81f8f668"
HiC_scaffold_1	RepeatMasker	RC/Helitron	80043464	80043589	581	-	.	ID="RND-5_FAMILY-2907";Tend="2247";Tstart="2103";shortTE="F";uid="0d8124a4-4035-4935-9cb0-4f1bdeca6d9f"
HiC_scaffold_1	RepeatMasker	Retroposon?	88604846	88606033	2833	-	.	ID="SINE2-1_AP";Tend="1770";Tstart="485";shortTE="F";uid="3fb4c7eb-a28d-42bb-938e-8e9b414fb7bd"
HiC_scaffold_1	RepeatMasker	Unknown	71983611	71984269	1296	-	.	ID="RND-6_FAMILY-15143";Tend="2178";Tstart="1501";shortTE="F";uid="fd8710c5-6568-46de-a1b0-80edb64cae44"
HiC_scaffold_1	RepeatMasker	LTR/Pao	72145168	72145412	426	-	.	ID="RND-6_FAMILY-417";Tend="1288";Tstart="1043";shortTE="F";uid="d5d1a232-cdfa-421c-bb39-9011d95b6fa8"
HiC_scaffold_1	RepeatMasker	DNA/Kolobok-E	62248458	62248651	516	-	.	ID="RND-6_FAMILY-21617";Tend="1381";Tstart="1187";shortTE="F";uid="c1d3f143-86d4-421c-a15b-b0fae4776650"
HiC_scaffold_1	RepeatMasker	DNA/Kolobok-E	68024545	68024723	444	-	.	ID="RND-1_FAMILY-200";Tend="360";Tstart="187";shortTE="F";uid="48feae5b-8a14-4968-bf8d-d3df32131112"
HiC_scaffold_1	RepeatMasker	DNA/hAT-hAT19	54668784	54668940	594	-	.	ID="DNA8-43_AP";Tend="865";Tstart="713";shortTE="F";uid="9069ad64-fd6f-4883-aef2-39cb8e144fb0"
HiC_scaffold_1	RepeatMasker	DNA	14063438	14063570	404	-	.	ID="RND-5_FAMILY-844";Tend="1865";Tstart="1744";shortTE="F";uid="4346a074-24e1-4e6d-9406-c254e38908a9"
HiC_scaffold_1	RepeatMasker	LTR/Gypsy	64209256	64210882	12109	-	.	ID="RND-6_FAMILY-19073";Tend="4227";Tstart="2619";shortTE="F";uid="5bfafd0f-5f28-4dd0-b910-74d415cb1452"
HiC_scaffold_1	RepeatMasker	Unknown	39066143	39066398	622	-	.	ID="RND-1_FAMILY-81";Tend="1884";Tstart="1617";shortTE="F";uid="6ca341de-18b3-477f-980c-d504e3a9d46a"
HiC_scaffold_1	RepeatMasker	Retroposon?	59421932	59422179	446	-	.	ID="SINE2-1_AP";Tend="1179";Tstart="898";shortTE="F";uid="5ffd4efb-436f-406b-b1a6-86348c878e5a"
HiC_scaffold_1	RepeatMasker	DNA	69852844	69853264	1574	-	.	ID="TTAA8_AP";Tend="397";Tstart="2";shortTE="F";uid="bcf55241-d86f-46da-9af2-3b5859d48c62"
HiC_scaffold_1	RepeatMasker	RC/Helitron	13905095	13905812	2083	-	.	ID="RND-1_FAMILY-74";Tend="2423";Tstart="1664";shortTE="F";uid="54633104-91e1-45ef-afed-8f79e8e2bcac"
HiC_scaffold_1	RepeatMasker	Retroposon?	57102122	57103558	3450	-	.	ID="SINE2-1_AP";Tend="1530";Tstart="240";shortTE="F";uid="0dc63a99-5bed-4665-aef9-3dcf5f57e1cd"
HiC_scaffold_1	RepeatMasker	Unknown	9157024	9158825	15245	-	.	ID="RND-1_FAMILY-18";Tend="2960";Tstart="1146";shortTE="F";uid="2c31ee6e-9c82-4569-881d-4f017e159da4"
HiC_scaffold_1	RepeatMasker	DNA	84121409	84121979	2643	-	.	ID="TTAA18_AP";Tend="560";Tstart="11";shortTE="F";uid="d556aa12-808a-48c9-b682-eeacb615eb5e"
HiC_scaffold_1	RepeatMasker	DNA/Ginger-1	88866215	88866854	4805	-	.	ID="RND-4_FAMILY-1147";Tend="1542";Tstart="905";shortTE="F";uid="c9ea5bc3-10c2-4b17-a2a1-ba3a9ee2b726"
HiC_scaffold_1	RepeatMasker	Unknown	28887391	28887565	514	-	.	ID="RND-6_FAMILY-3";Tend="1422";Tstart="1252";shortTE="F";uid="4bbe51e3-32ea-4deb-912b-33ea94a7a06e"
HiC_scaffold_1	RepeatMasker	DNA/hAT-hAT19	23400736	23401310	1769	-	.	ID="DNA8-78_AP";Tend="624";Tstart="1";shortTE="F";uid="6132d117-5288-437e-9267-252324fac8b8"
HiC_scaffold_1	RepeatMasker	DNA/hAT	22951691	22951810	450	-	.	ID="RND-5_FAMILY-1833";Tend="970";Tstart="854";shortTE="F";uid="48900a37-a39a-4b03-b974-2a56953f44c9"
HiC_scaffold_1	RepeatMasker	DNA	52454295	52454508	462	-	.	ID="dna4-2_ap";Tend="222";Tstart="1";shortTE="F";uid="becbcb9b-5cb0-4b86-9d6e-1f4689837482"
HiC_scaffold_1	RepeatMasker	Unknown	92011054	92011162	675	-	.	ID="RND-6_FAMILY-10150";Tend="981";Tstart="873";shortTE="F";uid="4f5715e5-0722-4405-8dab-907f3363d50f"
HiC_scaffold_1	RepeatMasker	DNA/hAT-Charlie	11979254	11979761	504	-	.	ID="AEBUSTER1";Tend="1633";Tstart="1129";shortTE="F";uid="58f54686-5fc8-4a06-820e-41b94c287dae"
HiC_scaffold_1	RepeatMasker	LINE/I-Jockey	88752947	88753290	1314	-	.	ID="RND-6_FAMILY-12262";Tend="1097";Tstart="756";shortTE="F";uid="8a3b7e7e-0135-42f4-9748-71eb355d98b5"
HiC_scaffold_1	RepeatMasker	DNA/hAT-Charlie	41894424	41894567	653	-	.	ID="RND-6_FAMILY-418";Tend="2728";Tstart="2585";shortTE="F";uid="31fc9950-36b4-4146-ba0d-0f63305a1ff0"
HiC_scaffold_1	RepeatMasker	DNA/Maverick	722584	725098	21797	-	.	ID="RND-1_FAMILY-230";Tend="3769";Tstart="1256";shortTE="F";uid="9f877dbd-5c4f-4949-9b24-773a53813fb3"
HiC_scaffold_1	RepeatMasker	DNA/P	10995314	10995732	594	-	.	ID="RND-6_FAMILY-881";Tend="1009";Tstart="585";shortTE="F";uid="294e2095-077b-42b5-8ce2-26b27a173a5b"
HiC_scaffold_1	RepeatMasker	DNA/Kolobok-E	24519426	24519666	434	-	.	ID="KOLOBOKE-3_AP";Tend="2179";Tstart="1854";shortTE="F";uid="b4f11515-4101-4ac7-a122-3d83969ce88e"
HiC_scaffold_1	RepeatMasker	Unknown	2564660	2565196	710	-	.	ID="RND-6_FAMILY-3237";Tend="889";Tstart="347";shortTE="F";uid="52c113f9-986b-4d39-92b3-9707d1e06fbd"
HiC_scaffold_1	RepeatMasker	RC/Helitron	93233224	93233825	3996	-	.	ID="RND-1_FAMILY-178";Tend="2052";Tstart="1457";shortTE="F";uid="a4030dd3-5583-4d16-984a-ff506db17725"
HiC_scaffold_1	RepeatMasker	Retroposon?	35584697	35584843	413	-	.	ID="RND-6_FAMILY-6896";Tend="798";Tstart="654";shortTE="F";uid="584214d0-3ae6-4e51-82dd-2ee4eb3bdf8c"
HiC_scaffold_1	RepeatMasker	DNA/hAT-Ac	34424513	34424664	943	-	.	ID="RND-5_FAMILY-2691";Tend="1113";Tstart="929";shortTE="F";uid="08cec2b2-d03a-48f6-8518-c31fba1da1bf"
HiC_scaffold_1	RepeatMasker	Unknown	55626980	55627586	4293	-	.	ID="RND-6_FAMILY-11590";Tend="1008";Tstart="390";shortTE="F";uid="8cb99f08-a428-4e01-96e7-5d9790cf4ecb"
HiC_scaffold_1	RepeatMasker	DNA/hAT-Ac	73474743	73475081	1374	-	.	ID="DNA8-14_AP";Tend="903";Tstart="561";shortTE="F";uid="5895c6f3-9451-4e72-a0a4-1f1a8e6a346a"
HiC_scaffold_1	RepeatMasker	Unknown	21124541	21125034	3255	-	.	ID="RND-6_FAMILY-9612";Tend="1405";Tstart="926";shortTE="F";uid="9954b50e-1a5c-4545-a3a7-c538738c2232"
HiC_scaffold_1	RepeatMasker	DNA/hAT-Ac	73682927	73683051	490	-	.	ID="DNA8-91B_AP";Tend="131";Tstart="1";shortTE="F";uid="e7ba5656-8123-433e-8842-2d23946bc676"
HiC_scaffold_1	RepeatMasker	Unknown	53047119	53047737	38319	-	.	ID="RND-1_FAMILY-18";Tend="4587";Tstart="4009";shortTE="F";uid="e5f51723-f019-4b94-a13a-0f6e4738a054"
HiC_scaffold_1	RepeatMasker	DNA	62269624	62269829	404	-	.	ID="RND-6_FAMILY-8000";Tend="2998";Tstart="2783";shortTE="F";uid="760aeb02-0128-4e6b-b304-2958e5c389d4"
HiC_scaffold_1	RepeatMasker	DNA	29560699	29560952	669	-	.	ID="DNAX-2_AP";Tend="274";Tstart="1";shortTE="F";uid="4f2743f8-75ba-4e1c-b895-dc7e8d165885"
HiC_scaffold_1	RepeatMasker	Retroposon?	28565282	28565889	1348	-	.	ID="RND-6_FAMILY-6896";Tend="1207";Tstart="597";shortTE="F";uid="e1166f7b-235c-4bf9-b2d5-418f7e4aed0e"
HiC_scaffold_1	RepeatMasker	DNA/hAT-Ac	13807389	13807548	1201	-	.	ID="DNA8-20_AP";Tend="454";Tstart="296";shortTE="F";uid="8f3ece57-7fd5-465a-ac07-dfb18c43a429"
HiC_scaffold_1	RepeatMasker	RC/Helitron	83798184	83798395	851	-	.	ID="RND-5_FAMILY-1432";Tend="1161";Tstart="958";shortTE="F";uid="aaa6e74d-5552-4526-838c-ceff044bb72f"
HiC_scaffold_1	RepeatMasker	DNA/hAT	31001167	31002399	3546	-	.	ID="RND-6_FAMILY-16602";Tend="3512";Tstart="2280";shortTE="F";uid="7e1a2ae2-52f0-4097-883f-2fe3bc2bc4fe"
HiC_scaffold_1	RepeatMasker	DNA/TcMar-m44?	42731013	42731128	690	-	.	ID="dnax-4b_ap";Tend="118";Tstart="1";shortTE="F";uid="21b91db7-00e4-4fc5-b561-1525297c3fbe"
HiC_scaffold_1	RepeatMasker	DNA/Ginger-1	23228399	23228544	500	-	.	ID="GINGER1-1_AP";Tend="4354";Tstart="4212";shortTE="F";uid="d5ef739f-bad1-40fa-ad52-f9ca8de211d5"
HiC_scaffold_1	RepeatMasker	DNA	42876856	42877284	510	-	.	ID="RND-6_FAMILY-3904";Tend="991";Tstart="548";shortTE="F";uid="729c86fb-983c-427d-b87f-a724f8d2c76b"
HiC_scaffold_1	RepeatMasker	Retroposon?	41253749	41254353	1281	-	.	ID="RND-5_FAMILY-14147";Tend="636";Tstart="52";shortTE="F";uid="254b48ed-221f-43f4-8896-854d98c1c11f"
HiC_scaffold_1	RepeatMasker	Retroposon?	73986521	73986656	401	-	.	ID="RND-6_FAMILY-2026";Tend="1289";Tstart="1163";shortTE="F";uid="4b87d56c-4c41-4219-accc-6e0bdfd97ca7"
HiC_scaffold_1	RepeatMasker	DNA/TcMar-Tigger	24980223	24980424	625	-	.	ID="RND-6_FAMILY-2836";Tend="1657";Tstart="1465";shortTE="F";uid="36c69b20-8718-43d0-b817-516671a2adc7"
HiC_scaffold_1	RepeatMasker	DNA/Ginger-1	30286097	30286252	479	-	.	ID="RND-4_FAMILY-1147";Tend="1544";Tstart="1388";shortTE="F";uid="f8df5e9c-1191-48f4-9704-f969c5db0448"
HiC_scaffold_1	RepeatMasker	DNA/Ginger	12496059	12496707	2219	-	.	ID="RND-6_FAMILY-587";Tend="1971";Tstart="1325";shortTE="F";uid="319ec456-a53d-4e20-bd95-a0f1544e2c79"
HiC_scaffold_1	RepeatMasker	DNA/Ginger	85190701	85190924	520	-	.	ID="RND-6_FAMILY-587";Tend="825";Tstart="583";shortTE="F";uid="b72880c8-1240-4116-9194-0c05374d49f0"
HiC_scaffold_1	RepeatMasker	Unknown	95965875	95966252	2565	-	.	ID="RND-1_FAMILY-109";Tend="1368";Tstart="990";shortTE="F";uid="4d69f693-f786-498d-be54-4cd536f35c57"
HiC_scaffold_1	RepeatMasker	DNA	27142185	27142620	891	-	.	ID="RND-6_FAMILY-5765";Tend="1537";Tstart="1122";shortTE="F";uid="c32cd2a5-c6ee-4b62-8d23-e7d59d4d1644"
HiC_scaffold_1	RepeatMasker	DNA/Maverick	62260657	62260973	1234	-	.	ID="RND-1_FAMILY-58";Tend="2465";Tstart="2163";shortTE="F";uid="527352f0-e4ef-46c8-a36f-d7281485dbb6"
HiC_scaffold_1	RepeatMasker	DNA/PiggyBac	94743153	94744049	814	-	.	ID="RND-6_FAMILY-28555";Tend="2257";Tstart="1362";shortTE="F";uid="0304c35f-ea48-4b7e-bd97-79f465e5e40b"
HiC_scaffold_1	RepeatMasker	Retroposon?	2643157	2643480	1362	-	.	ID="RND-6_FAMILY-2651";Tend="3404";Tstart="3109";shortTE="F";uid="13ad9dfa-6add-404f-8fe5-1f82b60b27ac"
HiC_scaffold_1	RepeatMasker	Unknown	73334223	73334725	3094	-	.	ID="RND-6_FAMILY-26539";Tend="1418";Tstart="925";shortTE="F";uid="74432f29-2838-4f6f-a6a4-de3561e91268"
HiC_scaffold_1	RepeatMasker	Unknown	30930313	30930852	3366	-	.	ID="RND-5_FAMILY-1542";Tend="1540";Tstart="968";shortTE="F";uid="cb99cf10-750c-4565-894f-d28c6186a767"
HiC_scaffold_1	RepeatMasker	DNA	34155182	34155533	1891	-	.	ID="ttaa3b_ap";Tend="387";Tstart="1";shortTE="F";uid="4e261341-61bf-4c84-a001-f06c52f7a48e"
HiC_scaffold_1	RepeatMasker	DNA/hAT?	25293069	25293197	764	-	.	ID="DNA8-60_AP";Tend="733";Tstart="608";shortTE="F";uid="9b93cdad-9e16-4bd9-8644-2b826966e552"
HiC_scaffold_1	RepeatMasker	Unknown	11306488	11309146	22064	-	.	ID="RND-1_FAMILY-18";Tend="4587";Tstart="1954";shortTE="F";uid="9dea129d-500a-4e72-befa-26eccb587813"
HiC_scaffold_1	RepeatMasker	DNA	54012921	54013095	462	-	.	ID="RND-6_FAMILY-8000";Tend="2989";Tstart="2816";shortTE="F";uid="42b8d8b7-4bd7-4709-905b-f8221a560173"
HiC_scaffold_1	RepeatMasker	DNA/hAT	90020297	90020754	3337	-	.	ID="RND-6_FAMILY-615";Tend="1077";Tstart="623";shortTE="F";uid="6444e814-38f3-47a2-aee2-ca050ed44283"
HiC_scaffold_1	RepeatMasker	DNA/hAT-Blackjack	86019138	86019304	732	-	.	ID="RND-6_FAMILY-5640";Tend="1086";Tstart="916";shortTE="F";uid="0b546c4e-30cd-409a-962f-5ce5a33f0501"
HiC_scaffold_1	RepeatMasker	DNA/hAT-Tip100	50350637	50351459	495	-	.	ID="RND-5_FAMILY-4235";TEgroup="ctg_1%7CRND-5_FAMILY-4235%7C2";Tend="2158";Tstart="1301";shortTE="F";uid="c5286a32-3e1a-40f0-bad9-8cc4899ba8f3"
HiC_scaffold_1	RepeatMasker	DNA/hAT-Tip100	49927731	49927886	617	-	.	ID="DNA8-16B_AP";Tend="167";Tstart="2";shortTE="F";uid="c5936d67-5b12-4c2f-a7eb-783e0307345f"
HiC_scaffold_1	RepeatMasker	DNA/Kolobok-E	56333004	56333655	4157	-	.	ID="RND-6_FAMILY-4070";Tend="1527";Tstart="910";shortTE="F";uid="15a00862-faaa-4934-b702-78c28f983986"
HiC_scaffold_1	RepeatMasker	DNA	45567104	45567554	1016	-	.	ID="DNAX-2_AP";Tend="467";Tstart="32";shortTE="F";uid="110ad6bc-e47c-4fd9-8904-e62469c3f699"
HiC_scaffold_1	RepeatMasker	LINE/CR1	4214919	4216717	2863	-	.	ID="RND-6_FAMILY-1515";Tend="2781";Tstart="892";shortTE="F";uid="69ab08e5-b8f1-4467-9ecf-7db14807a5d1"
HiC_scaffold_1	RepeatMasker	Unknown	7625909	7627509	16677	-	.	ID="RND-1_FAMILY-8";Tend="5170";Tstart="3541";shortTE="F";uid="2ff20003-5e69-40f7-8ef3-5650c04498ce"
HiC_scaffold_1	RepeatMasker	DNA/hAT-hAT19	58743946	58744667	2686	-	.	ID="RND-1_FAMILY-27";Tend="5182";Tstart="4448";shortTE="F";uid="a5ee49e6-13f2-495a-a537-649e2ab98bad"
HiC_scaffold_1	RepeatMasker	RC/Helitron	54983609	54984021	705	-	.	ID="HELITRON-1_AAE";Tend="4199";Tstart="3797";shortTE="F";uid="12753ce4-7a87-44a6-b095-d6cb10da64f0"
HiC_scaffold_1	RepeatMasker	DNA/hAT-Tip100	8519972	8520478	596	-	.	ID="hat-30_lmi";Tend="7796";Tstart="7408";shortTE="F";uid="1fa5a302-8158-44d1-9087-a0697f6d86ce"
HiC_scaffold_1	RepeatMasker	DNA/PiggyBac	98628763	98630154	1096	-	.	ID="PIGGYBAC-3_LMI";Tend="2000";Tstart="590";shortTE="F";uid="c041c712-5a5f-4278-b7ea-6ca51521c145"
HiC_scaffold_1	RepeatMasker	Retroposon?	78004698	78005011	1067	-	.	ID="RND-6_FAMILY-1191";Tend="1408";Tstart="1083";shortTE="F";uid="0fd1dc5a-74a3-49ad-b2b6-97fc182d62b2"
HiC_scaffold_1	RepeatMasker	DNA/MULE-MuDR	28846642	28846756	807	-	.	ID="RND-5_FAMILY-2375";Tend="801";Tstart="688";shortTE="F";uid="9bdd51c6-bbd3-4720-a87d-cf39f4bbb03f"
HiC_scaffold_1	RepeatMasker	LINE/R1	11660358	11661965	1133	-	.	ID="RND-1_FAMILY-191";TEgroup="ctg_1%7CRND-1_FAMILY-191%7C1";Tend="2080";Tstart="581";shortTE="F";uid="551e20e5-b601-46b5-9833-79ec58099183"
HiC_scaffold_1	RepeatMasker	LTR/Pao	13245196	13245638	591	-	.	ID="RND-6_FAMILY-25022";Tend="1089";Tstart="621";shortTE="F";uid="2ff3676b-5cca-4d88-8a4f-ecb46f6c819d"
HiC_scaffold_1	RepeatMasker	DNA/hAT-Tip100	1222157	1222621	611	-	.	ID="RND-6_FAMILY-1704";Tend="686";Tstart="228";shortTE="F";uid="ed1bf4be-3ed5-45fe-9497-a90bb1bbbda8"
HiC_scaffold_1	RepeatMasker	DNA/hAT-Charlie	1081023	1081289	1185	-	.	ID="RND-5_FAMILY-6337";Tend="1203";Tstart="971";shortTE="F";uid="9196b415-dd8e-47b9-a12d-fb3f099efec5"
HiC_scaffold_1	RepeatMasker	Unknown	27641031	27641578	3645	-	.	ID="RND-1_FAMILY-85";Tend="1436";Tstart="904";shortTE="F";uid="35e71aa0-5ad3-457e-8668-87c705ed7952"
HiC_scaffold_1	RepeatMasker	Unknown	80839947	80840084	484	-	.	ID="RND-6_FAMILY-3";Tend="1465";Tstart="1342";shortTE="F";uid="a05a7a3d-4457-4ddd-a0f2-55175661b378"
HiC_scaffold_1	RepeatMasker	DNA/hAT-Ac	33051013	33051334	705	-	.	ID="DNA8-39_AP";Tend="512";Tstart="179";shortTE="F";uid="42895443-c861-466e-a84d-f2727388492b"
HiC_scaffold_1	RepeatMasker	DNA	51624078	51624488	1098	-	.	ID="ttaa4b_ap";Tend="408";Tstart="34";shortTE="F";uid="d694482c-31c3-4694-85f0-b21b3754e6e9"
HiC_scaffold_1	RepeatMasker	DNA/Kolobok-E	7161653	7161825	448	-	.	ID="RND-6_FAMILY-5942";Tend="2164";Tstart="1980";shortTE="F";uid="1851fbb4-710e-4e19-920b-317af9a1d92b"
HiC_scaffold_1	RepeatMasker	DNA/Kolobok-E	33125953	33126107	463	-	.	ID="RND-6_FAMILY-8455";Tend="2759";Tstart="2607";shortTE="F";uid="d4c22ccd-5284-420c-a5a8-88110430bee3"
HiC_scaffold_1	RepeatMasker	Unknown	34413030	34413619	2725	-	.	ID="RND-4_FAMILY-305";Tend="1549";Tstart="941";shortTE="F";uid="99600d6c-8be1-4415-9d26-04e1ca979e80"
HiC_scaffold_1	RepeatMasker	LTR/Pao	5910040	5910441	527	-	.	ID="RND-6_FAMILY-33126";Tend="1925";Tstart="1525";shortTE="F";uid="a5d6b327-6709-4557-baec-112620415c17"
HiC_scaffold_1	RepeatMasker	LINE/CR1	91108259	91108766	2850	-	.	ID="RND-6_FAMILY-6594";Tend="1506";Tstart="1000";shortTE="F";uid="1800f860-c5b8-4c47-b0bb-a1998c7006b5"
HiC_scaffold_1	RepeatMasker	DNA/MULE-MuDR	12035989	12043253	62102	-	.	ID="RND-4_FAMILY-526";Tend="7181";Tstart="1";shortTE="F";uid="c18fe6d7-f05d-4186-bef2-3b3a00746f5c"
HiC_scaffold_1	RepeatMasker	LINE/L2	55506718	55507195	729	-	.	ID="RND-6_FAMILY-16464";Tend="2620";Tstart="2149";shortTE="F";uid="7ce30902-5794-4b96-a0bc-0168979d44ca"
HiC_scaffold_1	RepeatMasker	LINE/R1	37097020	37098004	7239	-	.	ID="RND-6_FAMILY-6146";Tend="1082";Tstart="136";shortTE="F";uid="d0342073-6c1b-48ee-99c1-00224a682b3e"
HiC_scaffold_1	RepeatMasker	LINE/I	94719100	94721231	13133	-	.	ID="RND-6_FAMILY-2237";Tend="2668";Tstart="786";shortTE="F";uid="d86c5bc7-e140-4736-bb54-dec072e3a55d"
HiC_scaffold_1	RepeatMasker	DNA	24391730	24392247	2316	-	.	ID="RND-5_FAMILY-2854";Tend="4907";Tstart="4364";shortTE="F";uid="87fe7f62-bfad-4d05-8861-51a36a84c60c"
HiC_scaffold_1	RepeatMasker	Retroposon?	47538485	47538669	626	-	.	ID="SINE2-1_AP";Tend="532";Tstart="346";shortTE="F";uid="9658c523-f730-4c0d-9f8d-b9560a48f438"
HiC_scaffold_1	RepeatMasker	LTR/Gypsy	14801053	14802499	3898	-	.	ID="RND-1_FAMILY-204";Tend="1291";Tstart="46";shortTE="F";uid="d0d7c293-ad5f-4a3f-b13b-62f06b3d0f62"
HiC_scaffold_1	RepeatMasker	LINE/R1	22741293	22741761	1259	-	.	ID="RND-5_FAMILY-517";Tend="1119";Tstart="719";shortTE="F";uid="d9dab43a-45a5-4b3d-a787-95489201fa65"
HiC_scaffold_1	RepeatMasker	Unknown	46466634	46466930	1326	-	.	ID="RND-1_FAMILY-94";Tend="1361";Tstart="1063";shortTE="F";uid="9094bf07-77eb-45c1-b11e-efdef21980d3"
HiC_scaffold_1	RepeatMasker	DNA	35433689	35433905	500	-	.	ID="RND-6_FAMILY-1285";Tend="1468";Tstart="1240";shortTE="F";uid="cef27b62-2cb6-4327-9e25-e33e5c9d85ad"
HiC_scaffold_1	RepeatMasker	LTR/Pao	32085993	32086828	1285	-	.	ID="RND-1_FAMILY-111";Tend="6076";Tstart="5181";shortTE="F";uid="38458041-a5b1-4fcf-b10b-694c08815d5e"
HiC_scaffold_1	RepeatMasker	Unknown	18723427	18724351	5455	-	.	ID="RND-1_FAMILY-168";Tend="2561";Tstart="1649";shortTE="F";uid="4157580c-0dca-450a-a2c1-81405f82260b"
HiC_scaffold_1	RepeatMasker	DNA/Ginger-1	81913573	81913884	1996	-	.	ID="GINGER1-1_AP";Tend="3515";Tstart="3179";shortTE="F";uid="7e3a17fe-7d32-47a7-a836-0ee41599fa82"
HiC_scaffold_1	RepeatMasker	DNA/hAT-hAT19	64122092	64122693	1578	-	.	ID="DNA8-64B_AP";TEgroup="ctg_1%7CDNA8-64B_AP%7C5";Tend="922";Tstart="3";shortTE="F";uid="87c5f0fa-3957-4065-89fd-fd58ce5e6564"
HiC_scaffold_1	RepeatMasker	DNA	5640335	5641143	3380	-	.	ID="RND-6_FAMILY-1285";Tend="1583";Tstart="767";shortTE="F";uid="c0577e49-575c-41e5-ae58-b27f21a11a1d"
HiC_scaffold_1	RepeatMasker	LTR/Gypsy	34986479	34987021	1323	-	.	ID="RND-6_FAMILY-7278";Tend="2140";Tstart="1632";shortTE="F";uid="2453123f-9087-41e6-bf18-299137569a7a"
HiC_scaffold_1	RepeatMasker	DNA/Ginger	67006756	67006980	637	-	.	ID="RND-6_FAMILY-587";Tend="838";Tstart="609";shortTE="F";uid="0844d051-6975-40eb-9a96-e6bbf502104c"
HiC_scaffold_1	RepeatMasker	DNA/PiggyBac	30979703	30980548	682	-	.	ID="RND-6_FAMILY-15616";Tend="1001";Tstart="275";shortTE="F";uid="c49191e3-7432-4aab-9436-25f4947c8867"
HiC_scaffold_1	RepeatMasker	DNA	30004750	30005064	495	-	.	ID="ttaa3c_ap";Tend="377";Tstart="47";shortTE="F";uid="1202e092-fbf5-4876-a1a8-e8b16a22d1fa"
HiC_scaffold_1	RepeatMasker	DNA	4922523	4923004	2738	-	.	ID="RND-6_FAMILY-1285";Tend="1558";Tstart="1075";shortTE="F";uid="22646bcb-fd1c-44fd-b913-81dcc0fdcfe9"
HiC_scaffold_1	RepeatMasker	DNA	2415739	2415905	573	-	.	ID="TTAA5_AP";Tend="243";Tstart="66";shortTE="F";uid="36fbde59-8584-4b6f-81c3-7b80e16a2e88"
HiC_scaffold_1	RepeatMasker	Unknown	89819833	89820101	1442	-	.	ID="RND-6_FAMILY-129";Tend="1248";Tstart="985";shortTE="F";uid="a47af3f6-25d1-4fb7-a2a8-0619351b39b7"
HiC_scaffold_1	RepeatMasker	DNA/hAT-Tip100	50121621	50121966	518	-	.	ID="HAT-15_LMI";Tend="3999";Tstart="3644";shortTE="F";uid="72984386-7d4f-42ce-b34d-3030df7c9f28"
HiC_scaffold_1	RepeatMasker	DNA/PiggyBac	29199868	29200273	465	-	.	ID="RND-6_FAMILY-28555";TEgroup="ctg_1%7CRND-6_FAMILY-28555%7C1";Tend="509";Tstart="267";shortTE="F";uid="daf10e20-60da-44c3-9e75-831991599d8f"
HiC_scaffold_1	RepeatMasker	DNA/Maverick	71373765	71376822	13919	-	.	ID="RND-6_FAMILY-11181";TEgroup="ctg_1%7CRND-6_FAMILY-11181%7C3";Tend="3764";Tstart="539";shortTE="F";uid="28126e80-7af1-441d-8376-4189adf97f5c"
HiC_scaffold_1	RepeatMasker	DNA	37831121	37831280	428	-	.	ID="ttaa2c_ap";Tend="199";Tstart="36";shortTE="F";uid="20ad275a-aa01-414f-805c-a9bf6cf27e30"
HiC_scaffold_1	RepeatMasker	DNA/hAT-Charlie	97960695	97962222	4453	-	.	ID="rnd-6_family-13743";Tend="2445";Tstart="227";shortTE="F";uid="4ceffb86-8b96-4d55-8ef6-9db632121ce8"
HiC_scaffold_1	RepeatMasker	DNA/hAT-Blackjack	93133177	93133290	988	-	.	ID="RND-6_FAMILY-10154";Tend="1412";Tstart="1299";shortTE="F";uid="05733806-502e-440a-9a52-9ad8143cfcf7"
HiC_scaffold_1	RepeatMasker	LINE/R1	92301522	92301753	647	-	.	ID="RND-5_FAMILY-517";Tend="991";Tstart="759";shortTE="F";uid="5bd489ff-e5ea-4653-985e-712ac7b84d11"
HiC_scaffold_1	RepeatMasker	DNA	2010720	2011050	600	-	.	ID="RND-5_FAMILY-4215";Tend="2540";Tstart="2218";shortTE="F";uid="5547b940-e277-4f7b-a23c-bcf044161130"
HiC_scaffold_1	RepeatMasker	DNA/MULE-MuDR	3417492	3417715	1655	-	.	ID="RND-5_FAMILY-560";Tend="1235";Tstart="992";shortTE="F";uid="95a0d114-f742-4fe7-85ea-02afea0d911d"
HiC_scaffold_1	RepeatMasker	Unknown	47315600	47315767	690	-	.	ID="RND-6_FAMILY-3922";Tend="1178";Tstart="977";shortTE="F";uid="8539dc12-3de1-427a-b179-2dbddd20241d"
HiC_scaffold_1	RepeatMasker	DNA/Ginger-1	90830243	90830810	2669	-	.	ID="RND-5_FAMILY-6092";Tend="1372";Tstart="787";shortTE="F";uid="9195c1ab-c920-459c-939c-cc00a44231b7"
HiC_scaffold_1	RepeatMasker	DNA/Kolobok-E	98505147	98505265	509	-	.	ID="RND-6_FAMILY-4444";Tend="560";Tstart="432";shortTE="F";uid="5447ab77-9ee0-4b78-9a5c-0d1640122893"
HiC_scaffold_1	RepeatMasker	LTR/Gypsy	87660450	87660581	520	-	.	ID="GYPSY-24_DEL-I";Tend="2822";Tstart="2690";shortTE="F";uid="ff5192e9-9766-43fa-aa19-5aac0dbe93ea"
HiC_scaffold_1	RepeatMasker	Unknown	14440586	14442768	18059	-	.	ID="RND-1_FAMILY-15";Tend="3199";Tstart="1020";shortTE="F";uid="0923fd9b-0d37-4e64-ac17-51714d505969"
HiC_scaffold_1	RepeatMasker	DNA/MULE-NOF	42852340	42852675	722	-	.	ID="REHAVKUS1_AP";Tend="4923";Tstart="4590";shortTE="F";uid="03268f49-0b1c-4082-b2d9-3fbdca8ef2df"
HiC_scaffold_1	RepeatMasker	Unknown	28536362	28536530	1202	-	.	ID="RND-6_FAMILY-571";Tend="992";Tstart="801";shortTE="F";uid="85acb884-aa41-4643-83e7-a3aefad18616"
HiC_scaffold_1	RepeatMasker	LTR/Gypsy	6535888	6537782	23423	-	.	ID="RND-4_FAMILY-1191";Tend="6071";Tstart="2462";shortTE="F";uid="013a7435-aee8-4678-8a2f-72d5891a6c9e"
HiC_scaffold_1	RepeatMasker	Retroposon?	62706328	62707227	2263	-	.	ID="SINE2-1_AP";Tend="1770";Tstart="802";shortTE="F";uid="4dcbc1f8-5544-4947-bdcd-4b67c44d8fda"
HiC_scaffold_1	RepeatMasker	DNA/hAT-Charlie	33438224	33438531	1672	-	.	ID="RND-5_FAMILY-3807";Tend="1332";Tstart="1047";shortTE="F";uid="bdb0c07d-3871-45d7-a48a-b234638546a8"
HiC_scaffold_1	RepeatMasker	DNA/MULE-MuDR	40296772	40297003	1009	-	.	ID="RND-6_FAMILY-19340";Tend="1854";Tstart="1643";shortTE="F";uid="f08ec99f-3eeb-4f3e-afeb-4da63f46e490"
HiC_scaffold_1	RepeatMasker	Unknown	73272816	73273113	1685	-	.	ID="RND-1_FAMILY-10";Tend="1264";Tstart="984";shortTE="F";uid="83d08d04-b231-4939-8ad6-0b260eef0351"
HiC_scaffold_1	RepeatMasker	DNA/hAT	60092881	60093025	406	-	.	ID="RND-6_FAMILY-606";Tend="428";Tstart="275";shortTE="F";uid="a58105c4-51dd-44ec-91a8-8971e8fb2a38"
HiC_scaffold_1	RepeatMasker	LTR/Gypsy	26150194	26150311	404	-	.	ID="GYPSY-8_ACE-LTR";Tend="1550";Tstart="1438";shortTE="F";uid="eddab6d3-b241-4ff8-872b-d19d78d4dbf2"
HiC_scaffold_1	RepeatMasker	Unknown	96487382	96487566	622	-	.	ID="RND-6_FAMILY-2115";Tend="1313";Tstart="1130";shortTE="F";uid="7f211b04-5a68-4dc3-9581-561f556445b9"
HiC_scaffold_1	RepeatMasker	DNA	92388027	92388574	595	-	.	ID="dnax-2_ap";Tend="328";Tstart="1";shortTE="F";uid="10bff73e-8443-4863-bc36-820de7e103bc"
HiC_scaffold_1	RepeatMasker	DNA/hAT-Charlie	93928905	93929273	2927	-	.	ID="RND-6_FAMILY-12092";Tend="1278";Tstart="916";shortTE="F";uid="ac5e5cef-3057-4bb7-b431-223a5ad2f160"
HiC_scaffold_1	RepeatMasker	DNA/Kolobok-E	90985257	90985523	1237	-	.	ID="RND-6_FAMILY-8455";Tend="2728";Tstart="2469";shortTE="F";uid="e7a99da9-8e37-4f26-9a4e-8e94cdaf2a04"
HiC_scaffold_1	RepeatMasker	RC/Helitron	4035784	4036083	485	-	.	ID="HELITRON-1_SI";Tend="1201";Tstart="891";shortTE="F";uid="652087d5-4f2c-4720-b344-74c1cf2cf5ac"
HiC_scaffold_1	RepeatMasker	Unknown	50847880	50848082	751	-	.	ID="RND-5_FAMILY-7532";Tend="1076";Tstart="902";shortTE="F";uid="6a75e26b-aa3b-44ba-977b-06f80c085733"
HiC_scaffold_1	RepeatMasker	DNA/hAT-hAT19	97842406	97843878	2051	-	.	ID="RND-6_FAMILY-2";Tend="2669";Tstart="1193";shortTE="F";uid="5823b595-035d-4189-962f-7155294108eb"
HiC_scaffold_1	RepeatMasker	DNA/Sola-1	98275616	98275863	563	-	.	ID="RND-5_FAMILY-6276";Tend="2914";Tstart="2671";shortTE="F";uid="6fc74450-1475-4289-94a0-59d29e53f05c"
HiC_scaffold_1	RepeatMasker	Retroposon?	27332972	27333373	506	-	.	ID="RND-6_FAMILY-1191";Tend="1384";Tstart="1003";shortTE="F";uid="e510bb82-7fb9-4cd9-92a2-28bbceb2341a"
HiC_scaffold_1	RepeatMasker	DNA/Ginger-1	30807899	30808106	855	-	.	ID="RND-5_FAMILY-2430";Tend="5031";Tstart="4799";shortTE="F";uid="56c948ab-1053-427e-8c99-bc3f4a6c9f06"
HiC_scaffold_1	RepeatMasker	Retroposon?	90856385	90856564	567	-	.	ID="RND-6_FAMILY-6896";Tend="1103";Tstart="922";shortTE="F";uid="5b5832b6-1a26-4fa3-ac3e-45d9cd423f89"
HiC_scaffold_1	RepeatMasker	DNA	4285412	4287016	11950	-	.	ID="RND-1_FAMILY-113";Tend="2965";Tstart="1362";shortTE="F";uid="481543ce-b7dc-4daa-be38-1649008464ef"
HiC_scaffold_1	RepeatMasker	LINE/RTE-BovB	64182248	64182757	528	-	.	ID="RTE-34_LMI";Tend="1438";Tstart="951";shortTE="F";uid="0114295a-0d20-4fb2-93e3-75fa922939f2"
HiC_scaffold_1	RepeatMasker	Unknown	77731187	77731482	558	-	.	ID="RND-5_FAMILY-1216";Tend="1000";Tstart="706";shortTE="F";uid="9f8c6bb3-6b08-40f3-a75c-1640a3401ae3"
HiC_scaffold_1	RepeatMasker	LINE/CR1	69000946	69001240	484	-	.	ID="RND-6_FAMILY-1515";Tend="1415";Tstart="1121";shortTE="F";uid="8d1dcfbb-ac42-41a2-9d8f-918e4a5a639c"
HiC_scaffold_1	RepeatMasker	Unknown	82705917	82706240	2120	-	.	ID="RND-5_FAMILY-721";Tend="1217";Tstart="889";shortTE="F";uid="bd459e73-1884-48af-a708-e78287056e7a"
HiC_scaffold_1	RepeatMasker	Retroposon?	49809411	49809531	563	-	.	ID="RND-5_FAMILY-293";Tend="1244";Tstart="1123";shortTE="F";uid="0de4f347-3d14-4ee3-8a94-2943d31b85c4"
HiC_scaffold_1	RepeatMasker	DNA/hAT-Ac	997101	997356	848	-	.	ID="RND-6_FAMILY-965";Tend="1501";Tstart="1235";shortTE="F";uid="3b1a68a1-f691-4e0b-a74a-33ec2a6c0e51"
HiC_scaffold_1	RepeatMasker	DNA/hAT-hAT19	7278665	7278980	1916	-	.	ID="DNA8-52B_AP";Tend="1099";Tstart="785";shortTE="F";uid="0966da1e-cd26-49f4-8e25-8c7526d3a54c"
HiC_scaffold_1	RepeatMasker	Unknown	57327529	57328092	498	-	.	ID="RND-5_FAMILY-1216";Tend="1349";Tstart="792";shortTE="F";uid="0ad7c952-7bf2-4aea-9c94-50c962cb0f31"
HiC_scaffold_1	RepeatMasker	RC/Helitron	56377417	56378291	2604	-	.	ID="RND-4_FAMILY-672";Tend="1615";Tstart="828";shortTE="F";uid="5b4ff75f-87bb-4df0-a68b-3b317c44f769"
HiC_scaffold_1	RepeatMasker	DNA/Kolobok-E	19400567	19400916	595	-	.	ID="RND-6_FAMILY-8599";Tend="3339";Tstart="2987";shortTE="F";uid="994a89a3-8374-4538-a4c2-8fab34f4fba9"
HiC_scaffold_1	RepeatMasker	DNA	7454757	7454931	456	-	.	ID="RND-6_FAMILY-1348";Tend="746";Tstart="587";shortTE="F";uid="089990d5-4309-4478-a05d-35044ef717af"
HiC_scaffold_1	RepeatMasker	DNA	95492684	95493833	6487	-	.	ID="RND-6_FAMILY-1285";Tend="1830";Tstart="668";shortTE="F";uid="f4712cfb-75d4-4aaf-98c0-409c402c0c83"
HiC_scaffold_1	RepeatMasker	Unknown	12877674	12878873	2089	-	.	ID="RND-1_FAMILY-48";Tend="1309";Tstart="219";shortTE="F";uid="b7464e72-1dbb-458c-a53d-99fdbbbb7c75"
HiC_scaffold_1	RepeatMasker	Unknown	88968924	88969717	4857	-	.	ID="RND-5_FAMILY-2427";Tend="1629";Tstart="867";shortTE="F";uid="ddb325ba-5a57-4e62-b03b-ff9363bce282"
HiC_scaffold_1	RepeatMasker	LINE/R1	16870223	16870398	613	-	.	ID="RND-5_FAMILY-517";Tend="1107";Tstart="904";shortTE="F";uid="8e848cd1-17b7-45a4-bca6-53c75ba28ed2"
HiC_scaffold_1	RepeatMasker	Retroposon?	63028081	63028274	538	-	.	ID="RND-5_FAMILY-293";Tend="1255";Tstart="1062";shortTE="F";uid="0d3fbdde-4846-4dea-a246-a212af8d6321"
HiC_scaffold_1	RepeatMasker	Unknown	99114540	99115536	1441	-	.	ID="RND-6_FAMILY-811";Tend="1824";Tstart="674";shortTE="F";uid="49993c25-a27d-43ae-8384-8079ba6ffc30"
HiC_scaffold_1	RepeatMasker	LTR/Gypsy	35806524	35807205	547	-	.	ID="RND-6_FAMILY-17865";TEgroup="ctg_1%7CRND-6_FAMILY-17865%7C1";Tend="1893";Tstart="738";shortTE="T";uid="76bf06cc-d2e6-4f5e-b80b-880c605484e0"
HiC_scaffold_1	RepeatMasker	DNA	50370847	50371914	9236	-	.	ID="RND-1_FAMILY-113";Tend="1779";Tstart="714";shortTE="F";uid="355e7051-b84d-4bc3-800c-bb8440d66851"
HiC_scaffold_1	RepeatMasker	DNA	36122390	36122803	2099	-	.	ID="TTAA3_AP";Tend="429";Tstart="4";shortTE="F";uid="9d45848c-48b1-47b4-96f7-67fe965d34f8"
HiC_scaffold_1	RepeatMasker	Unknown	56771288	56771869	2162	-	.	ID="RND-6_FAMILY-9634";Tend="1452";Tstart="981";shortTE="F";uid="0a07fe72-6658-4915-9baa-43684571050f"
HiC_scaffold_1	RepeatMasker	DNA/Kolobok-T2	96352682	96352807	582	-	.	ID="KOLOBOK-2_AP";Tend="3762";Tstart="3629";shortTE="F";uid="07cee613-b315-4f8c-87f6-a1753e3c590b"
HiC_scaffold_1	RepeatMasker	LTR/Pao	13239799	13240859	779	-	.	ID="BEL8-I_AG";Tend="6342";Tstart="4407";shortTE="F";uid="5a72980c-7fdc-4959-b9fc-2cf18b838158"
HiC_scaffold_1	RepeatMasker	DNA/Ginger	36723638	36723835	560	-	.	ID="RND-6_FAMILY-587";Tend="764";Tstart="551";shortTE="F";uid="dd048192-1d2f-41ee-a172-5c7e13865417"
HiC_scaffold_1	RepeatMasker	DNA	57691141	57691534	2601	-	.	ID="TTAA6_AP";Tend="409";Tstart="1";shortTE="F";uid="1671b61f-c20e-431f-b9a3-c6d22080fecf"
HiC_scaffold_1	RepeatMasker	Unknown	39931186	39931791	3553	-	.	ID="RND-6_FAMILY-2375";Tend="1388";Tstart="799";shortTE="F";uid="bca1f21c-09af-47b2-a31d-d1275bd6453b"
HiC_scaffold_1	RepeatMasker	DNA	23129947	23130672	1125	-	.	ID="DNA4-2_AP";Tend="756";Tstart="1";shortTE="F";uid="c70e1247-d7de-4291-a3e4-77bf81b3a442"
HiC_scaffold_1	RepeatMasker	Unknown	91491824	91492820	2885	-	.	ID="RND-6_FAMILY-11243";Tend="1686";Tstart="736";shortTE="F";uid="070917b8-2532-438c-9281-d9121d0e9bcf"
HiC_scaffold_1	RepeatMasker	DNA	25768595	25768973	2090	-	.	ID="TTAA2C_AP";Tend="414";Tstart="5";shortTE="F";uid="cfa12f59-1fdf-47bd-82d7-df87d89988e7"
HiC_scaffold_1	RepeatMasker	DNA/hAT-Ac	13824947	13825829	1924	-	.	ID="RND-6_FAMILY-5382";Tend="3190";Tstart="2360";shortTE="F";uid="9f189329-dba6-4e97-8d33-1478c811b0dc"
HiC_scaffold_1	RepeatMasker	DNA/hAT-Tip100	44466946	44467572	5032	-	.	ID="RND-6_FAMILY-476";Tend="1605";Tstart="975";shortTE="F";uid="f8ec718c-017c-471d-9b80-4e7ee1266d6c"
HiC_scaffold_1	RepeatMasker	DNA/Maverick	6565193	6567828	22139	-	.	ID="RND-4_FAMILY-1914";Tend="10382";Tstart="7726";shortTE="F";uid="3ec72d5a-eba2-4c71-a6e8-a85342b162ce"
HiC_scaffold_1	RepeatMasker	Unknown	67684302	67684611	439	-	.	ID="RND-1_FAMILY-10";Tend="1276";Tstart="946";shortTE="F";uid="1493ebd2-e0f8-474c-b48a-91a153095862"
HiC_scaffold_1	RepeatMasker	DNA/MULE-MuDR	84867570	84867779	421	-	.	ID="MUDR7X_AP";Tend="1695";Tstart="1481";shortTE="F";uid="b5014613-c76a-4db2-9043-23662d534a81"
HiC_scaffold_1	RepeatMasker	Unknown	82764569	82764884	947	-	.	ID="RND-5_FAMILY-3032";Tend="1187";Tstart="890";shortTE="F";uid="ff226f6c-2d2e-41a1-91f7-4d524c524d7c"
HiC_scaffold_1	RepeatMasker	DNA/hAT-Charlie	35329274	35329580	1042	-	.	ID="RND-6_FAMILY-6825";Tend="1247";Tstart="992";shortTE="F";uid="dee95245-0a30-404e-9a3d-1486c044f529"
HiC_scaffold_1	RepeatMasker	DNA/hAT	63272868	63273318	1955	-	.	ID="RND-6_FAMILY-2733";Tend="1605";Tstart="1183";shortTE="F";uid="d8356e8a-594e-49a7-a4d0-6f9250c0e065"
HiC_scaffold_1	RepeatMasker	Retroposon?	59815813	59816001	487	-	.	ID="SINE2-2_AP";Tend="196";Tstart="1";shortTE="F";uid="91307219-8dc4-4c2b-b143-4978c539229e"
HiC_scaffold_1	RepeatMasker	RC/Helitron	31692674	31692815	609	-	.	ID="RND-4_FAMILY-672";Tend="1152";Tstart="1015";shortTE="F";uid="8b9a15c8-d7b9-4a6c-8f36-201cc76509f7"
HiC_scaffold_1	RepeatMasker	DNA	57077970	57078383	422	-	.	ID="TTAA2C_AP";Tend="423";Tstart="1";shortTE="F";uid="cef203ef-af9f-45a8-8624-d70f5361052a"
HiC_scaffold_1	RepeatMasker	DNA/TcMar-Tc1	54320782	54321334	4208	-	.	ID="RND-6_FAMILY-1302";Tend="3447";Tstart="2894";shortTE="F";uid="6f02ff62-00f5-4f1a-9fe2-5f5b3fe504f7"
HiC_scaffold_1	RepeatMasker	LTR/Gypsy	8145681	8146814	5254	-	.	ID="RND-5_FAMILY-8823";Tend="1948";Tstart="1041";shortTE="F";uid="d5bb627c-f712-4a02-85c0-a95fc71f1457"
HiC_scaffold_1	RepeatMasker	DNA/Ginger	83898441	83898689	425	-	.	ID="RND-6_FAMILY-587";Tend="879";Tstart="638";shortTE="F";uid="b6b3480b-a3aa-433b-9e07-d79ebdbbed42"
HiC_scaffold_1	RepeatMasker	Unknown	73333428	73333582	1079	-	.	ID="RND-6_FAMILY-26539";Tend="1590";Tstart="1435";shortTE="F";uid="bdfe3ac9-8a66-486c-a5ec-0bd157fd62bc"
HiC_scaffold_1	RepeatMasker	Retroposon?	67818201	67818797	1471	-	.	ID="SINE2-1_AP";Tend="1215";Tstart="629";shortTE="F";uid="fd684954-faca-4896-b2b6-77e3e6da92d4"
HiC_scaffold_1	RepeatMasker	DNA/Kolobok-E	5125511	5126363	889	-	.	ID="KOLOBOKE-3_AP";Tend="6477";Tstart="5682";shortTE="F";uid="1b681312-784d-4b59-9e7e-5941d2e4f23a"
HiC_scaffold_1	RepeatMasker	DNA/hAT-hAT19	37143827	37144785	1384	-	.	ID="RND-1_FAMILY-70";Tend="5838";Tstart="4830";shortTE="F";uid="67ebf8c6-cecd-4b4a-a95c-931ffaf1d7a1"
HiC_scaffold_1	RepeatMasker	LINE/I-Jockey	69607584	69608037	2473	-	.	ID="RND-6_FAMILY-2926";Tend="1394";Tstart="982";shortTE="F";uid="58198ed8-427a-4043-859c-b48843641806"
HiC_scaffold_1	RepeatMasker	Unknown	31064650	31064927	819	-	.	ID="RND-6_FAMILY-6717";Tend="1264";Tstart="986";shortTE="F";uid="fe6ff32a-4d8c-4f8b-8650-ef92dd8ce4e1"
HiC_scaffold_1	RepeatMasker	Unknown	55616946	55617091	431	-	.	ID="RND-1_FAMILY-10";Tend="1272";Tstart="1126";shortTE="F";uid="a5886393-ff09-4ea3-b4ba-746c2ee46717"
HiC_scaffold_1	RepeatMasker	DNA/MULE-MuDR	81491914	81492636	6118	-	.	ID="rnd-6_family-530";Tend="1679";Tstart="793";shortTE="F";uid="c11b2aa2-2e95-4d25-872d-a6d54287f724"
HiC_scaffold_1	RepeatMasker	DNA/MULE-MuDR	54320631	54320781	487	-	.	ID="RND-6_FAMILY-3383";Tend="1567";Tstart="1420";shortTE="F";uid="68b57c93-7629-4c80-80e5-80a8dc0a516f"
HiC_scaffold_1	RepeatMasker	DNA/hAT	43145000	43145190	650	-	.	ID="DNA8-92_AP";Tend="600";Tstart="406";shortTE="F";uid="73ee859c-9f9d-4689-b4e3-e550f5e49b0a"
HiC_scaffold_1	RepeatMasker	LTR/Gypsy	6975477	6980614	21494	-	.	ID="RND-1_FAMILY-38";TEgroup="ctg_1%7CRND-1_FAMILY-38%7C4";Tend="6071";Tstart="1998";shortTE="F";uid="19f280b1-852d-47ba-932b-8c37b8685207"
HiC_scaffold_1	RepeatMasker	RC/Helitron	6529070	6530213	4085	-	.	ID="RND-6_FAMILY-10479";Tend="1807";Tstart="664";shortTE="F";uid="47033a2b-61dd-4514-ae2e-7de1b65e8bb7"
HiC_scaffold_1	RepeatMasker	DNA/hAT	1521653	1521769	480	-	.	ID="RND-6_FAMILY-13173";Tend="1058";Tstart="942";shortTE="F";uid="16050493-fee3-4340-947f-ce7c52bec6b3"
HiC_scaffold_1	RepeatMasker	Unknown	65065323	65066644	7813	-	.	ID="RND-6_FAMILY-20615";TEgroup="ctg_1%7CRND-6_FAMILY-20615%7C2";Tend="1898";Tstart="168";shortTE="F";uid="5f4444e8-d781-40f7-bf5b-394fa064f50d"
HiC_scaffold_1	RepeatMasker	DNA/hAT-hAT19	43039551	43040078	2302	-	.	ID="RND-6_FAMILY-4817";Tend="1471";Tstart="889";shortTE="F";uid="7b1114a3-074d-49a4-b5cb-1d843c7472a7"
HiC_scaffold_1	RepeatMasker	DNA/hAT-hAT19	56450601	56450905	1166	-	.	ID="RND-1_FAMILY-225";Tend="5147";Tstart="4843";shortTE="F";uid="3732959f-373c-43b7-ab60-f908b287d0e2"
HiC_scaffold_1	RepeatMasker	Unknown	77587736	77587943	542	-	.	ID="RND-1_FAMILY-161";Tend="1231";Tstart="989";shortTE="F";uid="5e73cc95-e0e2-4a3b-918a-e73adedeb7cf"
HiC_scaffold_1	RepeatMasker	DNA/hAT-hAT19	83992129	83993822	1677	-	.	ID="RND-5_FAMILY-1761";Tend="3005";Tstart="1271";shortTE="F";uid="a4de3fb9-287a-43cf-8170-3245543f8ff2"
HiC_scaffold_1	RepeatMasker	LTR/Pao	72678970	72679375	1206	-	.	ID="RND-6_FAMILY-1226";Tend="1937";Tstart="1512";shortTE="F";uid="821a46e3-251e-4e21-a144-a8f6eb18706e"
HiC_scaffold_1	RepeatMasker	DNA/hAT-Charlie	73353115	73353245	476	-	.	ID="RND-5_FAMILY-10824";Tend="2858";Tstart="2741";shortTE="F";uid="d348962b-73b6-4db3-957d-b92070d60a85"
HiC_scaffold_1	RepeatMasker	LTR/Pao	84232700	84233139	407	-	.	ID="BEL-1_PBA-I";Tend="3807";Tstart="3368";shortTE="F";uid="e355e13d-b9b5-4cbe-80cd-3d3a3309abd3"
HiC_scaffold_1	RepeatMasker	Unknown	34869279	34869812	1436	-	.	ID="RND-5_FAMILY-7904";Tend="1549";Tstart="973";shortTE="F";uid="e610b7e3-6225-4489-a65c-bc5bb89346c6"
HiC_scaffold_1	RepeatMasker	Retroposon?	2402677	2402887	719	-	.	ID="RND-6_FAMILY-18724";Tend="1820";Tstart="1598";shortTE="F";uid="03befa88-85ea-437b-9170-2c0e26cb368e"
HiC_scaffold_1	RepeatMasker	DNA	73835568	73835757	498	-	.	ID="TTAA3B_AP";Tend="436";Tstart="258";shortTE="F";uid="537d5a2c-4c08-46b9-8b0a-a353cda514ba"
HiC_scaffold_1	RepeatMasker	LTR/Gypsy	22574546	22574750	562	-	.	ID="RND-5_FAMILY-4050";Tend="936";Tstart="731";shortTE="F";uid="72df56d8-11c0-46b7-8a80-33af0b74e914"
HiC_scaffold_1	RepeatMasker	LTR/Pao	20660589	20661002	609	-	.	ID="RND-6_FAMILY-16606";Tend="1894";Tstart="1493";shortTE="F";uid="03b2b148-309e-4416-87ba-cffd1a48a37f"
HiC_scaffold_1	RepeatMasker	DNA/hAT-Tip100	36855216	36856022	2339	-	.	ID="rnd-6_family-22056";Tend="2047";Tstart="953";shortTE="F";uid="785272d7-9d61-46a5-8d36-43d20e38115e"
HiC_scaffold_1	RepeatMasker	DNA/hAT-Tip100	6863675	6866883	27089	-	.	ID="RND-6_FAMILY-7236";Tend="4187";Tstart="984";shortTE="F";uid="268cb861-7887-4e0c-bec6-cf3f4d7411e3"
HiC_scaffold_1	RepeatMasker	DNA/Ginger-1	85183274	85183711	497	-	.	ID="GINGER1-1_AP";Tend="4330";Tstart="3912";shortTE="F";uid="de3db223-4bd4-43fb-8071-549058908194"
HiC_scaffold_1	RepeatMasker	LINE/R1	7414390	7418126	3198	-	.	ID="SART-4_API";Tend="4715";Tstart="1019";shortTE="F";uid="35c1a657-9f9d-4f2f-b473-ce0f11155713"
HiC_scaffold_1	RepeatMasker	DNA	61058244	61058439	656	-	.	ID="TTAA8_AP";Tend="438";Tstart="248";shortTE="F";uid="f79e568c-6a58-4819-a4aa-32adbb9b8500"
HiC_scaffold_1	RepeatMasker	Unknown	78333524	78334128	1587	-	.	ID="RND-6_FAMILY-3487";TEgroup="ctg_1%7CRND-6_FAMILY-3487%7C5";Tend="1822";Tstart="637";shortTE="F";uid="98bdcbf3-2876-4d53-8878-49bb53a248d7"
HiC_scaffold_1	RepeatMasker	DNA/hAT-Tip100	70992021	70992933	7039	-	.	ID="RND-5_FAMILY-692";Tend="1773";Tstart="862";shortTE="F";uid="092e5cf7-4b91-473d-97a2-528180bec4fc"
HiC_scaffold_1	RepeatMasker	DNA/Maverick	940713	941432	3797	-	.	ID="RND-6_FAMILY-8791";Tend="1318";Tstart="615";shortTE="F";uid="105a1b24-01b6-4cbe-aba2-b32289be7261"
HiC_scaffold_1	RepeatMasker	Unknown	96095793	96095897	697	-	.	ID="RND-6_FAMILY-811";Tend="1745";Tstart="792";shortTE="F";uid="bafb3e5f-0bed-4649-9a71-97aaa3c85be9"
HiC_scaffold_1	RepeatMasker	DNA/TcMar-m44	15907610	15909535	8568	-	.	ID="mariner-3_ap";Tend="2305";Tstart="460";shortTE="F";uid="206146c9-e106-406e-9581-5f046818163d"
HiC_scaffold_1	RepeatMasker	DNA/hAT-hAT19	86391638	86391827	548	-	.	ID="dna8-43_ap";Tend="166";Tstart="1";shortTE="F";uid="335a8f0e-90af-4043-8a12-c8f6fc971dab"
HiC_scaffold_1	RepeatMasker	DNA/Kolobok-E	70704259	70704836	775	-	.	ID="KOLOBOKE-2_AP";Tend="2219";Tstart="1525";shortTE="F";uid="8f4b60a6-d4d4-4c9a-bcb5-89937579b443"
HiC_scaffold_1	RepeatMasker	LTR/Gypsy	10384275	10384748	1583	-	.	ID="RND-5_FAMILY-10";Tend="1392";Tstart="909";shortTE="F";uid="b9d773e0-ef10-4cf5-9866-f7421da07a5f"
HiC_scaffold_1	RepeatMasker	Retroposon?	72751198	72751629	1307	-	.	ID="SINE2-1_AP";Tend="1463";Tstart="1008";shortTE="F";uid="e4842380-aac0-4fae-9d9a-ceed1f9f6d75"
HiC_scaffold_1	RepeatMasker	DNA/Sola-1	91619745	91620528	5340	-	.	ID="RND-6_FAMILY-4859";Tend="1666";Tstart="890";shortTE="F";uid="daac4c8d-5d54-4e62-9208-54d2adfba01a"
HiC_scaffold_1	RepeatMasker	DNA	13047589	13047993	3419	-	.	ID="RND-1_FAMILY-113";Tend="1116";Tstart="713";shortTE="F";uid="77ffbfc7-93da-4857-968c-6f4b2ab2dd5b"
HiC_scaffold_1	RepeatMasker	RC/Helitron	16693610	16693926	2773	-	.	ID="RND-6_FAMILY-2891";Tend="1292";Tstart="976";shortTE="F";uid="efdaba09-c5a2-44de-9e60-16663d2d2dab"
HiC_scaffold_1	RepeatMasker	DNA/hAT-Blackjack	57272892	57273367	2376	-	.	ID="RND-6_FAMILY-5640";Tend="1786";Tstart="893";shortTE="F";uid="fc257ad2-daa7-44ca-ae71-b8f2b5c37c13"
HiC_scaffold_1	RepeatMasker	DNA/MULE-MuDR	96825491	96825718	1380	-	.	ID="RND-6_FAMILY-10769";Tend="951";Tstart="704";shortTE="F";uid="e3d1985e-1d7f-4493-a8da-322610568b7b"
HiC_scaffold_1	RepeatMasker	LTR/Gypsy	67789849	67789997	491	-	.	ID="GYPSY68-I_AG";Tend="2263";Tstart="2122";shortTE="F";uid="bccdaae2-1dc7-4cf1-9c00-18e7a808e407"
HiC_scaffold_1	RepeatMasker	DNA/MULE-MuDR	38518392	38518521	405	-	.	ID="RND-6_FAMILY-5969";Tend="2431";Tstart="2299";shortTE="F";uid="b9257d5c-e2b6-48a5-9df6-bccb8bb92f0a"
HiC_scaffold_1	RepeatMasker	DNA	12354224	12354822	1815	-	.	ID="RND-6_FAMILY-1285";Tend="1278";Tstart="670";shortTE="F";uid="d8f7d44e-cea7-4832-875f-3ba2251a08bd"
HiC_scaffold_1	RepeatMasker	Unknown	81730219	81730575	2035	-	.	ID="RND-5_FAMILY-3499";Tend="938";Tstart="588";shortTE="F";uid="543dd2cb-4377-48b8-965e-ee38cc565b22"
HiC_scaffold_1	RepeatMasker	Retroposon?	79774684	79774897	548	-	.	ID="SINE2-1_AP";Tend="1462";Tstart="1247";shortTE="F";uid="c1b195e2-8376-4b4e-b8f7-924784102f54"
HiC_scaffold_1	RepeatMasker	DNA/hAT?	65839068	65839193	454	-	.	ID="RND-6_FAMILY-4072";Tend="1447";Tstart="1320";shortTE="F";uid="d29f73c0-c55b-40ab-b9c1-4105248c00e3"
HiC_scaffold_1	RepeatMasker	LINE/R1	39419953	39420197	586	-	.	ID="SART-2_API";Tend="1857";Tstart="1616";shortTE="F";uid="a90533c5-c152-42af-9b40-fd8b41c0e2c4"
HiC_scaffold_1	RepeatMasker	DNA/hAT-Charlie	6561436	6561808	1514	-	.	ID="HAT-N19_AP";Tend="349";Tstart="1";shortTE="F";uid="3d4a463b-e3e5-4745-b2fd-093292eb8e8f"
HiC_scaffold_1	RepeatMasker	DNA/Ginger	33010336	33010956	531	-	.	ID="RND-6_FAMILY-587";Tend="1719";Tstart="1092";shortTE="F";uid="32d3ad25-55db-4e7e-b14c-20df7aad7e49"
HiC_scaffold_1	RepeatMasker	DNA/MULE-MuDR	12984459	12984936	1848	-	.	ID="RND-4_FAMILY-526";Tend="389";Tstart="2";shortTE="F";uid="b2b98f61-1b3d-496f-b3e2-3d3e130b78cf"
HiC_scaffold_1	RepeatMasker	DNA/TcMar?	55881393	55881800	733	-	.	ID="RND-6_FAMILY-2922";Tend="2318";Tstart="1912";shortTE="F";uid="a4f312e9-b9e3-4e86-aaf9-7ff1363315f8"
HiC_scaffold_1	RepeatMasker	Unknown	59715594	59715717	496	-	.	ID="RND-1_FAMILY-253";Tend="1498";Tstart="1365";shortTE="F";uid="ac7be184-ab31-40b5-a459-72305a91afda"
HiC_scaffold_1	RepeatMasker	DNA/TcMar-Tc1	60510792	60510904	419	-	.	ID="MARINER-N22_AG";Tend="202";Tstart="89";shortTE="F";uid="e3b6417a-4e61-4fc9-94ac-a3fed9561fce"
HiC_scaffold_1	RepeatMasker	DNA/Kolobok-E	82657576	82657688	605	-	.	ID="RND-6_FAMILY-4444";Tend="560";Tstart="449";shortTE="F";uid="f9fa701f-4041-4576-8900-d12fabfd37f0"
HiC_scaffold_1	RepeatMasker	DNA/Maverick	28513048	28513358	600	-	.	ID="RND-6_FAMILY-13921";Tend="610";Tstart="295";shortTE="F";uid="28112a5e-83f3-4f46-8a7b-d6b97b282cff"
HiC_scaffold_1	RepeatMasker	DNA	84575225	84576059	5814	-	.	ID="RND-1_FAMILY-102";Tend="1752";Tstart="891";shortTE="F";uid="0e389335-b2a4-46e0-a09d-f7ae11d71be7"
HiC_scaffold_1	RepeatMasker	Unknown	98440341	98441081	457	-	.	ID="RND-1_FAMILY-155";Tend="1764";Tstart="1028";shortTE="F";uid="2c5f960e-f329-4ed2-9413-7b37d1c9664f"
HiC_scaffold_1	RepeatMasker	DNA/hAT	74262754	74263457	4521	-	.	ID="RND-5_FAMILY-7039";Tend="1641";Tstart="917";shortTE="F";uid="4dafab08-67ec-46da-af83-e66d4326c531"
HiC_scaffold_1	RepeatMasker	LTR/Gypsy	14079127	14081042	11090	-	.	ID="RND-4_FAMILY-1191";Tend="4163";Tstart="1544";shortTE="F";uid="d6bc9351-80cf-4cc6-957a-d32018504d68"
HiC_scaffold_1	RepeatMasker	Unknown	70138265	70138886	2453	-	.	ID="RND-5_FAMILY-2853";Tend="1468";Tstart="909";shortTE="F";uid="568dd587-6b1f-4089-addd-b50f702a563b"
HiC_scaffold_1	RepeatMasker	DNA/hAT-Tip100	72063921	72064593	1760	-	.	ID="DNA8-106_AP";TEgroup="ctg_1%7CDNA8-106_AP%7C4";Tend="1073";Tstart="1";shortTE="F";uid="26595ead-5a55-48df-a45e-ffb913fd409a"
HiC_scaffold_1	RepeatMasker	DNA/hAT-Tip100	95186402	95186515	454	-	.	ID="DNA8-87_AP";Tend="404";Tstart="284";shortTE="F";uid="451b1a0b-6f99-4f34-959e-8eda404246d5"
HiC_scaffold_1	RepeatMasker	DNA/Ginger-1	33945517	33945681	670	-	.	ID="GINGER1-1_AP";Tend="5187";Tstart="5022";shortTE="F";uid="f4674990-de97-461b-b169-27a6b2c4fa78"
HiC_scaffold_1	RepeatMasker	DNA/hAT-Ac	65006658	65007075	1885	-	.	ID="DNA8-93_AP";Tend="392";Tstart="1";shortTE="F";uid="7dc53048-8932-4be3-995b-2e745bdcb449"
HiC_scaffold_1	RepeatMasker	LINE/RTE-BovB	7209530	7209655	756	-	.	ID="RND-6_FAMILY-1950";Tend="1674";Tstart="1549";shortTE="F";uid="0c78e525-d0bd-4b25-b0a1-a7ccab9b9a6b"
HiC_scaffold_1	RepeatMasker	Unknown	36998393	36998513	475	-	.	ID="RND-6_FAMILY-3441";Tend="1501";Tstart="1400";shortTE="F";uid="cd4b0803-1f73-49fb-a32a-f44669294f00"
HiC_scaffold_1	RepeatMasker	Retroposon?	38359945	38360058	480	-	.	ID="SINE2-1_AP";Tend="1309";Tstart="1194";shortTE="F";uid="f1666dee-8d17-4860-8485-8bb8a759817b"
HiC_scaffold_1	RepeatMasker	DNA	71307242	71307459	1074	-	.	ID="TTAA3_AP";Tend="222";Tstart="1";shortTE="F";uid="184a8d97-a1ff-46fb-b8fd-c4b13ab81747"
HiC_scaffold_1	RepeatMasker	DNA/Kolobok-E	8282926	8284151	9454	-	.	ID="RND-6_FAMILY-5942";Tend="2167";Tstart="931";shortTE="F";uid="479c7422-32c1-4321-bfb7-d009cd5aa183"
HiC_scaffold_1	RepeatMasker	DNA	40477426	40477799	455	-	.	ID="DNA4-2_AP";Tend="414";Tstart="1";shortTE="F";uid="f202e56c-44cb-4364-a646-8d85c789de63"
HiC_scaffold_1	RepeatMasker	DNA/hAT	73500505	73501416	4079	-	.	ID="DNA8-79_AP";Tend="833";Tstart="6";shortTE="F";uid="e350066d-33b3-4e75-b037-db57300663e5"
HiC_scaffold_1	RepeatMasker	DNA/MULE-MuDR	70198160	70199100	6179	-	.	ID="RND-5_FAMILY-2339";Tend="1933";Tstart="1016";shortTE="F";uid="8ec2e794-d547-43e6-8dbc-0890d6785836"
HiC_scaffold_1	RepeatMasker	DNA	73241231	73241634	1050	-	.	ID="ttaa3b_ap";Tend="414";Tstart="1";shortTE="F";uid="275bea66-d570-4244-90aa-2a9f65c6fcf5"
HiC_scaffold_1	RepeatMasker	Retroposon?	91888764	91889008	638	-	.	ID="SINE2-1_AP";Tend="1424";Tstart="1180";shortTE="F";uid="74adab34-6016-4eff-af18-b445a9f9ec6c"
HiC_scaffold_1	RepeatMasker	DNA	49905780	49905889	477	-	.	ID="RND-5_FAMILY-2079";Tend="745";Tstart="636";shortTE="F";uid="0be73c89-b506-4a82-8d05-3df951467457"
HiC_scaffold_1	RepeatMasker	DNA/hAT-Tip100	16510375	16510572	544	-	.	ID="DNA8-100_AP";Tend="660";Tstart="426";shortTE="F";uid="4a48564b-4845-481f-a40a-b7c0add70dac"
HiC_scaffold_1	RepeatMasker	Unknown	42266311	42266495	1544	-	.	ID="RND-6_FAMILY-20615";Tend="358";Tstart="175";shortTE="F";uid="eebb61bc-2543-42c7-8b14-fcaaa005c9da"
HiC_scaffold_1	RepeatMasker	Unknown	40935008	40935516	2721	-	.	ID="RND-1_FAMILY-79";Tend="1477";Tstart="882";shortTE="F";uid="7b9c4c5d-4258-450a-8886-38deba6b195f"
HiC_scaffold_1	RepeatMasker	LINE/RTE-BovB	74822333	74822448	441	-	.	ID="RND-6_FAMILY-1950";Tend="1590";Tstart="1477";shortTE="F";uid="aab63f18-a3ee-4587-b314-cb5efd652128"
HiC_scaffold_1	RepeatMasker	DNA/hAT	14684142	14684845	4283	-	.	ID="DNA8-108_AP";Tend="705";Tstart="1";shortTE="F";uid="ceb1a283-675a-41b4-af48-ba39170a4123"
HiC_scaffold_1	RepeatMasker	DNA/Maverick	8881416	8884367	5498	-	.	ID="RND-4_FAMILY-1914";Tend="4773";Tstart="1854";shortTE="F";uid="5517bac5-b9f6-4dd1-b00a-338906fc673f"
HiC_scaffold_1	RepeatMasker	DNA/hAT-hAT19	58371863	58372950	4099	-	.	ID="RND-1_FAMILY-27";Tend="5383";Tstart="4271";shortTE="F";uid="679ce67a-28b5-404e-a9ae-10856041ab88"
HiC_scaffold_1	RepeatMasker	DNA/Ginger-1	36571043	36571509	1308	-	.	ID="RND-1_FAMILY-30";Tend="1031";Tstart="562";shortTE="F";uid="0989c916-00cf-4d81-b2c8-99c90a294393"
HiC_scaffold_1	RepeatMasker	LTR	71977886	71978176	1471	-	.	ID="RND-6_FAMILY-4150";Tend="4240";Tstart="3954";shortTE="F";uid="188664ff-bb83-46e8-ac05-278952372c01"
HiC_scaffold_1	RepeatMasker	DNA/hAT-hAT19	70118081	70118283	404	-	.	ID="hat-n6b_ap";Tend="210";Tstart="1";shortTE="F";uid="8bbdc41e-3565-48b7-a2e4-e96c2ab01b74"
HiC_scaffold_1	RepeatMasker	LTR/Gypsy	96209291	96209884	3249	-	.	ID="RND-6_FAMILY-7248";Tend="1687";Tstart="1089";shortTE="F";uid="b5ea3f73-2f36-407a-badd-c145ef671711"
HiC_scaffold_1	RepeatMasker	DNA/hAT-Tip100	68307408	68308092	3501	-	.	ID="RND-6_FAMILY-2316";Tend="1135";Tstart="489";shortTE="F";uid="d58cb637-a2d0-4845-a0c7-7c4e85a1651f"
HiC_scaffold_1	RepeatMasker	DNA/Kolobok-E	25931271	25931751	2569	-	.	ID="RND-6_FAMILY-21617";Tend="1369";Tstart="905";shortTE="F";uid="44eb1a14-d6ab-4dc9-88bb-e75a8e32ce79"
HiC_scaffold_1	RepeatMasker	Unknown	35840806	35840961	946	-	.	ID="RND-6_FAMILY-2788";Tend="1337";Tstart="1185";shortTE="F";uid="9d0a7877-de64-47af-865d-1fd1e6c3f610"
HiC_scaffold_1	RepeatMasker	DNA/Maverick	10510447	10511002	4100	-	.	ID="RND-6_FAMILY-2151";Tend="4660";Tstart="4075";shortTE="F";uid="90e58f61-8300-4f73-a0af-2e27e309df26"
HiC_scaffold_1	RepeatMasker	DNA/Sola-1	87087641	87088023	784	-	.	ID="RND-5_FAMILY-2566";Tend="1088";Tstart="683";shortTE="F";uid="1303b33d-088c-4aa2-a326-4c6ff6ddc9dd"
HiC_scaffold_1	RepeatMasker	DNA	25280997	25281417	1440	-	.	ID="TTAA4B_AP";Tend="430";Tstart="1";shortTE="F";uid="8eeeef04-ac49-446f-94c3-0b64d35f5deb"
HiC_scaffold_1	RepeatMasker	LTR/Gypsy	12666760	12668068	7290	-	.	ID="RND-4_FAMILY-1191";Tend="3658";Tstart="2564";shortTE="F";uid="a280ce38-c3bf-451a-a9f7-bb177f3730e6"
HiC_scaffold_1	RepeatMasker	DNA/MULE-MuDR	17360256	17360430	783	-	.	ID="RND-6_FAMILY-1516";Tend="2572";Tstart="2412";shortTE="F";uid="6006116b-5951-494a-8d43-1458a5c5f1d9"
HiC_scaffold_1	RepeatMasker	LINE/R1	57338801	57339062	493	-	.	ID="RND-5_FAMILY-517";Tend="978";Tstart="718";shortTE="F";uid="3bd7947e-5425-4488-9b57-7e74a7159aaf"
HiC_scaffold_1	RepeatMasker	DNA/Kolobok-E	86603291	86603468	417	-	.	ID="RND-6_FAMILY-1803";Tend="496";Tstart="299";shortTE="F";uid="2cb88bb9-7027-4ec4-958a-7ff8c331c8f5"
HiC_scaffold_1	RepeatMasker	DNA/hAT	46439126	46439229	706	-	.	ID="RND-6_FAMILY-606";Tend="1122";Tstart="1016";shortTE="F";uid="8f98c2ce-9a2b-48fd-bb6b-005e507c41bd"
HiC_scaffold_1	RepeatMasker	DNA	33977146	33977363	424	-	.	ID="ttaa2c_ap";Tend="393";Tstart="164";shortTE="F";uid="c7cd6f9e-709d-4370-ba02-bdf48b295cc3"
HiC_scaffold_1	RepeatMasker	DNA/P	8382173	8382457	418	-	.	ID="P-4_AP";Tend="1455";Tstart="1171";shortTE="F";uid="974cebba-7c72-40ba-918e-97db018d9473"
HiC_scaffold_1	RepeatMasker	DNA/hAT-hAT19	64974460	64975614	6806	-	.	ID="RND-6_FAMILY-4031";Tend="1582";Tstart="463";shortTE="F";uid="45a7f861-654e-42fe-8e88-2236adc14fda"
HiC_scaffold_1	RepeatMasker	LTR/Gypsy	53389396	53389834	3191	-	.	ID="RND-6_FAMILY-1199";Tend="8710";Tstart="8279";shortTE="F";uid="ddb8a1ae-a8a7-43d4-91dd-78f6daf86db7"
HiC_scaffold_1	RepeatMasker	LTR/Pao	50525198	50525463	634	-	.	ID="RND-6_FAMILY-30336";Tend="778";Tstart="509";shortTE="F";uid="d9f1ef96-5755-4b29-bdfc-edf98bc7a48e"
HiC_scaffold_1	RepeatMasker	Retroposon?	81178636	81179436	1307	-	.	ID="SINE2-1_AP";Tend="1748";Tstart="857";shortTE="F";uid="da73aa12-6175-4934-9d5e-999d0b53a569"
HiC_scaffold_1	RepeatMasker	DNA/hAT-hAT19	31817925	31818718	1513	-	.	ID="RND-5_FAMILY-2405";Tend="1479";Tstart="812";shortTE="F";uid="8bb45ee2-cf23-4b28-bd26-94e535b66e7c"
HiC_scaffold_1	RepeatMasker	LTR/Copia	73901698	73901981	649	-	.	ID="RND-5_FAMILY-3693";Tend="5171";Tstart="4897";shortTE="F";uid="ac8a890b-1d19-4887-a66d-f335bf7bbc6b"
HiC_scaffold_1	RepeatMasker	RC/Helitron	38755456	38755597	750	-	.	ID="RND-6_FAMILY-7689";Tend="979";Tstart="842";shortTE="F";uid="c3d13625-7de9-4f8a-a5a6-5e6447d07923"
HiC_scaffold_1	RepeatMasker	Unknown	71746644	71748558	5527	-	.	ID="RND-6_FAMILY-32394";TEgroup="ctg_1%7CRND-6_FAMILY-32394%7C1";Tend="2968";Tstart="307";shortTE="F";uid="9897751e-dc91-427e-8d9b-b0ead616f408"
HiC_scaffold_1	RepeatMasker	DNA/Ginger-2	55347304	55347829	782	-	.	ID="GINGER2-N2_AP";Tend="1439";Tstart="951";shortTE="F";uid="3875d790-13ee-4ec6-9387-94328b5af6ae"
HiC_scaffold_1	RepeatMasker	Retroposon?	21960334	21961116	2449	-	.	ID="SINE2-1_AP";Tend="1463";Tstart="589";shortTE="F";uid="6faf01ce-7214-471c-a5f9-4e54286579e8"
HiC_scaffold_1	RepeatMasker	DNA/Ginger-1	1514603	1514715	767	-	.	ID="RND-5_FAMILY-6092";Tend="1368";Tstart="1252";shortTE="F";uid="504b8eda-f542-4ff2-b42b-bdd9365f41e6"
HiC_scaffold_1	RepeatMasker	Unknown	645014	646062	8687	-	.	ID="RND-1_FAMILY-9";Tend="2844";Tstart="1831";shortTE="F";uid="749ac8f0-f8a4-4034-809f-139d75b7451c"
HiC_scaffold_1	RepeatMasker	DNA/hAT-Tip100	19846492	19847064	922	-	.	ID="RND-6_FAMILY-3839";Tend="2042";Tstart="1470";shortTE="F";uid="42e23ed5-39dc-4eb8-8d56-29c719a4ef0a"
HiC_scaffold_1	RepeatMasker	DNA/hAT-hAT19	31331380	31331534	946	-	.	ID="DNA8-66_AP";Tend="151";Tstart="1";shortTE="F";uid="71c90ef3-aba1-4f26-b0ea-49bbda1755e5"
HiC_scaffold_1	RepeatMasker	LINE/I-Jockey	49063704	49064035	657	-	.	ID="RND-6_FAMILY-20743";Tend="1461";Tstart="1129";shortTE="F";uid="09388db2-5746-4783-952e-2af8c93be779"
HiC_scaffold_1	RepeatMasker	DNA/PIF-Harbinger	28031740	28032676	2711	-	.	ID="harb-1_ap";Tend="721";Tstart="1";shortTE="F";uid="25a6b726-47c5-42ca-a116-c260db415d09"
HiC_scaffold_1	RepeatMasker	DNA	87151379	87151512	469	-	.	ID="RND-5_FAMILY-227";Tend="1382";Tstart="1259";shortTE="F";uid="0421c374-56cd-4358-a4b3-b1ae161bf946"
HiC_scaffold_1	RepeatMasker	Retroposon?	34145316	34145950	1383	-	.	ID="SINE2-1_AP";Tend="685";Tstart="1";shortTE="F";uid="50573fa8-e7ea-4b79-b60d-5b1bd828724f"
HiC_scaffold_1	RepeatMasker	Retroposon?	75822538	75823030	1581	-	.	ID="SINE2-1_AP";Tend="669";Tstart="304";shortTE="F";uid="e3ea9880-7cfa-4a48-9acb-c72f2378bf58"
HiC_scaffold_1	RepeatMasker	LTR/Copia	97862042	97862610	2857	-	.	ID="RND-6_FAMILY-15680";Tend="2739";Tstart="2255";shortTE="F";uid="e33b5d7a-955a-411d-b3f5-3bbbfea6fee5"
HiC_scaffold_1	RepeatMasker	DNA/TcMar-Tigger	76815844	76816083	1387	-	.	ID="RND-6_FAMILY-4332";Tend="1408";Tstart="1142";shortTE="F";uid="06b2f800-c485-45dd-85ee-d49b1b1e3f43"
HiC_scaffold_1	RepeatMasker	DNA/hAT-hAT19	73279990	73280306	1089	-	.	ID="RND-6_FAMILY-10153";Tend="1187";Tstart="872";shortTE="F";uid="11ee759b-f971-4480-b4e4-0c5582b450e7"
```
