## Supplementary material for "Transposon accumulation at xenobiotic gene family loci: a comparative genomic analysis in aphids": Sup_File_S2: myzusPersicae_bassLabG006.filteredRepeats.gff (part 8 of 23)

```
HiC_scaffold_1	RepeatMasker	DNA/Kolobok-E	51472582	51472702	445	-	.	ID="KOLOBOKE-3_AP";Tend="5414";Tstart="5294";shortTE="F";uid="7dbc3819-c7e9-4134-a130-2feadc3cb91e"
HiC_scaffold_1	RepeatMasker	Unknown	91607940	91608117	1123	-	.	ID="RND-1_FAMILY-88";Tend="1074";Tstart="900";shortTE="F";uid="1b3c4206-49a6-43e0-b160-04b99ada6bdf"
HiC_scaffold_1	RepeatMasker	DNA/Kolobok-E	36070191	36070299	485	-	.	ID="KOLOBOKE-2_AP";Tend="1238";Tstart="1123";shortTE="F";uid="eec2abe2-e53c-480b-a86f-63780425e99f"
HiC_scaffold_1	RepeatMasker	DNA	32062856	32063222	1182	-	.	ID="DNA4-2_AP";Tend="769";Tstart="423";shortTE="F";uid="afa0c181-a7d3-45af-8f33-d335ed5405c6"
HiC_scaffold_1	RepeatMasker	Unknown	73526540	73527223	1832	-	.	ID="RND-6_FAMILY-6319";TEgroup="ctg_1%7CRND-6_FAMILY-6319%7C2";Tend="1893";Tstart="341";shortTE="F";uid="5fb8e32c-311f-4433-a569-9e36d66271d5"
HiC_scaffold_1	RepeatMasker	LINE/CR1	71960097	71960441	2222	-	.	ID="RND-6_FAMILY-12453";Tend="1260";Tstart="916";shortTE="F";uid="7c8603c8-42b0-4b99-9b6b-2d5e0d3fc0f1"
HiC_scaffold_1	RepeatMasker	DNA	32889319	32889495	1240	-	.	ID="RND-6_FAMILY-1285";Tend="844";Tstart="670";shortTE="F";uid="2b6b95af-e31c-4a8e-bec3-bcf5097e7392"
HiC_scaffold_1	RepeatMasker	LTR/Pao	32697903	32698043	627	-	.	ID="RND-1_FAMILY-111";Tend="5325";Tstart="5176";shortTE="F";uid="f074fcd0-81e4-45ea-a762-6a537330f662"
HiC_scaffold_1	RepeatMasker	Unknown	87952368	87952486	494	-	.	ID="RND-1_FAMILY-224";Tend="1265";Tstart="1146";shortTE="F";uid="806d4d6a-d65a-4974-a564-47275666c2d7"
HiC_scaffold_1	RepeatMasker	DNA	64548655	64549155	842	-	.	ID="TTAA20_AP";TEgroup="ctg_1%7CTTAA20_AP%7C11";Tend="663";Tstart="2";shortTE="F";uid="a98e38c6-9526-46e5-9085-5caa70223565"
HiC_scaffold_1	RepeatMasker	DNA/Ginger-1	16740455	16740560	494	-	.	ID="GINGER1-1_AP";Tend="4352";Tstart="4245";shortTE="F";uid="2aa47102-d714-4f9d-8972-31eff1131dc2"
HiC_scaffold_1	RepeatMasker	DNA/Merlin	37262763	37262990	436	-	.	ID="MERLIN-1_LSAL";Tend="892";Tstart="665";shortTE="F";uid="a4807e07-db52-48f3-a037-2f5ccb452026"
HiC_scaffold_1	RepeatMasker	DNA/hAT-hAT19	16561277	16562033	4187	-	.	ID="RND-6_FAMILY-958";Tend="1652";Tstart="883";shortTE="F";uid="95bf861d-c586-4170-8f62-0a664a19546c"
HiC_scaffold_1	RepeatMasker	DNA/MULE-NOF	63437452	63437636	462	-	.	ID="RND-6_FAMILY-3770";Tend="2679";Tstart="2505";shortTE="F";uid="984a306e-bd4e-43e5-9fd9-c28c8c5f7b48"
HiC_scaffold_1	RepeatMasker	DNA/Kolobok-E	5399552	5399756	755	-	.	ID="KOLOBOKE-2_AP";Tend="1415";Tstart="1209";shortTE="F";uid="3617d7bb-a173-418d-a648-ed76e90895fb"
HiC_scaffold_1	RepeatMasker	Retroposon?	93762360	93763959	4845	-	.	ID="SINE2-1_AP";Tend="1760";Tstart="3";shortTE="F";uid="54be1ed6-ada1-4306-b69c-18296754db6b"
HiC_scaffold_1	RepeatMasker	Retroposon?	44061488	44062018	1189	-	.	ID="SINE2-1_AP";Tend="1770";Tstart="1170";shortTE="F";uid="9ad1445d-17ee-4e74-bab9-fbb73ac92db2"
HiC_scaffold_1	RepeatMasker	Retroposon?	30451824	30452062	670	-	.	ID="RND-6_FAMILY-10320";Tend="2614";Tstart="2388";shortTE="F";uid="0bf04e66-70ac-4a30-9621-f14c0f367fac"
HiC_scaffold_1	RepeatMasker	DNA/PIF-Harbinger	15229641	15229835	515	-	.	ID="RND-6_FAMILY-19982";Tend="338";Tstart="142";shortTE="F";uid="c4c97d28-a241-4ca4-b299-f107aad0b34d"
HiC_scaffold_1	RepeatMasker	DNA/PiggyBac	11171613	11172267	610	-	.	ID="RND-6_FAMILY-28555";Tend="2096";Tstart="1442";shortTE="F";uid="cb944bac-6d70-406a-9fbf-23200a540260"
HiC_scaffold_1	RepeatMasker	DNA/MULE-NOF	3062646	3063374	773	-	.	ID="REHAVKUS1_AP";Tend="1775";Tstart="1092";shortTE="F";uid="48348806-912a-4dcd-8766-f068607384e7"
HiC_scaffold_1	RepeatMasker	Unknown	60542611	60542765	641	-	.	ID="RND-6_FAMILY-15611";Tend="2750";Tstart="2595";shortTE="F";uid="393c0524-65b9-4fdb-9387-74a7c4641d42"
HiC_scaffold_1	RepeatMasker	LTR/Pao	76966840	76968508	564	-	.	ID="BEL3-I_AP";Tend="4920";Tstart="3254";shortTE="F";uid="711398c9-8520-41b5-b914-ac8f74f8437a"
HiC_scaffold_1	RepeatMasker	DNA	48368648	48369209	3259	-	.	ID="RND-6_FAMILY-62";Tend="1501";Tstart="927";shortTE="F";uid="d70964bf-653b-4e47-a13a-70e20f193469"
HiC_scaffold_1	RepeatMasker	DNA/hAT-Ac	28230294	28230418	469	-	.	ID="DNA8-14_AP";Tend="130";Tstart="1";shortTE="F";uid="c92f22bd-7ef6-4014-9830-0eea4a2d2f1b"
HiC_scaffold_1	RepeatMasker	DNA	51664090	51664713	879	-	.	ID="DNA4-2_AP";Tend="769";Tstart="211";shortTE="F";uid="db2e4b77-f4b9-45d2-984c-0667fa1574b6"
HiC_scaffold_1	RepeatMasker	Retroposon?	23267942	23268060	405	-	.	ID="RND-6_FAMILY-589";Tend="1475";Tstart="1351";shortTE="F";uid="bd66c22a-60a0-45c9-a62a-939ad25007bb"
HiC_scaffold_1	RepeatMasker	Unknown	781041	783298	15540	-	.	ID="RND-6_FAMILY-136";Tend="3129";Tstart="895";shortTE="F";uid="394ac730-dccf-4cd0-b9e8-5df3a899b459"
HiC_scaffold_1	RepeatMasker	DNA/hAT-hAT19	72634287	72636224	15460	-	.	ID="RND-6_FAMILY-4594";Tend="1929";Tstart="1";shortTE="F";uid="cefa5a2f-19c3-4994-a0e6-4538707ba364"
HiC_scaffold_1	RepeatMasker	LINE/L1	71971225	71971531	510	-	.	ID="RND-6_FAMILY-5108";Tend="3655";Tstart="3345";shortTE="F";uid="42856541-6e20-43d5-a8ac-e8d87656bbbf"
HiC_scaffold_1	RepeatMasker	DNA/hAT	6452520	6452711	592	-	.	ID="RND-1_FAMILY-75";TEgroup="ctg_1%7CRND-1_FAMILY-75%7C1";Tend="1227";Tstart="955";shortTE="T";uid="96f2bcd6-489e-4394-a1df-286f3604b564"
HiC_scaffold_1	RepeatMasker	Unknown	35641938	35642496	1345	-	.	ID="RND-6_FAMILY-9190";Tend="976";Tstart="507";shortTE="F";uid="269b24dc-a058-438f-b4bf-1f8dda693195"
HiC_scaffold_1	RepeatMasker	DNA/hAT	34279036	34279192	450	-	.	ID="RND-6_FAMILY-606";Tend="630";Tstart="480";shortTE="F";uid="b3b11228-e9c2-4e90-913c-d05b9649a324"
HiC_scaffold_1	RepeatMasker	DNA	12103154	12103996	7117	-	.	ID="RND-6_FAMILY-9238";Tend="5322";Tstart="4483";shortTE="F";uid="25a20a60-b48a-4689-9c24-e168279ac998"
HiC_scaffold_1	RepeatMasker	DNA/hAT-Tip100	68570174	68570378	400	-	.	ID="DNA8-18_AP";Tend="622";Tstart="407";shortTE="F";uid="e8406059-2805-4420-b3d1-09d1b810f188"
HiC_scaffold_1	RepeatMasker	DNA/hAT-hAT19	64439710	64440022	436	-	.	ID="RND-5_FAMILY-10719";Tend="1509";Tstart="1203";shortTE="F";uid="84290e56-6e24-4865-b962-bed46f4e4d17"
HiC_scaffold_1	RepeatMasker	DNA/Maverick	28050506	28050991	1316	-	.	ID="RND-6_FAMILY-13918";Tend="2281";Tstart="1796";shortTE="F";uid="bbdf7126-9957-40ac-b29a-d9c8b55e55f5"
HiC_scaffold_1	RepeatMasker	Unknown	29071175	29071318	552	-	.	ID="RND-6_FAMILY-299";Tend="1025";Tstart="885";shortTE="F";uid="3b8dc034-8707-4a98-84cc-3e913a67cf4e"
HiC_scaffold_1	RepeatMasker	DNA/hAT-Ac	85075407	85075663	639	-	.	ID="DNA8-39_AP";Tend="832";Tstart="548";shortTE="F";uid="315033ce-f989-4637-8864-ef046216384f"
HiC_scaffold_1	RepeatMasker	DNA/Sola-1	79901473	79902076	2040	-	.	ID="RND-6_FAMILY-13009";TEgroup="ctg_1%7CRND-6_FAMILY-13009%7C1";Tend="1772";Tstart="820";shortTE="F";uid="d1d95a25-a819-4913-936a-c75911693e7f"
HiC_scaffold_1	RepeatMasker	DNA/hAT-Charlie	48059518	48059651	460	-	.	ID="RND-1_FAMILY-121";Tend="1155";Tstart="1019";shortTE="F";uid="b331151d-64df-4a1b-b9e7-e4d016ff10cb"
HiC_scaffold_1	RepeatMasker	DNA/hAT-hAT19	31160257	31160476	1027	-	.	ID="HAT-N4_AP";Tend="270";Tstart="3";shortTE="F";uid="267f56ad-8b59-453b-9245-38f5efe7c0c4"
HiC_scaffold_1	RepeatMasker	Retroposon?	93978130	93978424	929	-	.	ID="SINE2-1_AP";Tend="1177";Tstart="855";shortTE="F";uid="9da3711f-a455-4145-943f-d6bfc3f1e8fa"
HiC_scaffold_1	RepeatMasker	DNA/hAT-Tip100	35627476	35627910	1107	-	.	ID="DNA8-100B_AP";Tend="500";Tstart="1";shortTE="F";uid="47d1e31c-11d6-4289-86d1-cf37a1560e97"
HiC_scaffold_1	RepeatMasker	DNA/Maverick	43846514	43847156	3977	-	.	ID="rnd-1_family-209";Tend="5541";Tstart="5035";shortTE="F";uid="7805f22e-cf96-49ea-ac1d-9446ff8067bd"
HiC_scaffold_1	RepeatMasker	DNA/MULE-MuDR	80803983	80804123	637	-	.	ID="RND-6_FAMILY-10869";Tend="1101";Tstart="955";shortTE="F";uid="206dd021-3fe1-4c3e-86e0-3cfe08972eeb"
HiC_scaffold_1	RepeatMasker	LTR/Gypsy	7880097	7881455	5819	-	.	ID="RND-1_FAMILY-7";Tend="5083";Tstart="3818";shortTE="F";uid="4a3a27d6-3214-4809-b2b9-87b9f0d555d7"
HiC_scaffold_1	RepeatMasker	DNA/hAT-Charlie	88874704	88875070	2383	-	.	ID="RND-5_FAMILY-6927";Tend="1366";Tstart="959";shortTE="F";uid="09bb4571-1b69-4db8-8c68-8380edb9b3e0"
HiC_scaffold_1	RepeatMasker	DNA/Kolobok-E	1777447	1777696	632	-	.	ID="KOLOBOKE-4_AP";Tend="2893";Tstart="2624";shortTE="F";uid="720033be-e06d-4726-bc64-95a840475453"
HiC_scaffold_1	RepeatMasker	Unknown	1519817	1519929	438	-	.	ID="RND-6_FAMILY-1682";Tend="1107";Tstart="995";shortTE="F";uid="7f0dbbb8-e1f5-4978-b9ea-ddc09118df56"
HiC_scaffold_1	RepeatMasker	Unknown	48007522	48007726	497	-	.	ID="RND-6_FAMILY-3467";Tend="1688";Tstart="1468";shortTE="F";uid="1838ecef-ad9f-480e-b00f-ec0b3881b667"
HiC_scaffold_1	RepeatMasker	Unknown	92505307	92507043	6870	-	.	ID="RND-6_FAMILY-19284";Tend="2405";Tstart="710";shortTE="F";uid="16b534df-fc67-4858-96a7-c5f2152af2ec"
HiC_scaffold_1	RepeatMasker	Unknown	37450024	37450183	1189	-	.	ID="RND-5_FAMILY-2427";Tend="1601";Tstart="1444";shortTE="F";uid="4413abe0-2d21-4e97-80ac-b17a8697ec0d"
HiC_scaffold_1	RepeatMasker	DNA	75391624	75391954	655	-	.	ID="DNAX-2_AP";Tend="327";Tstart="3";shortTE="F";uid="c540c0d7-75cf-480c-9b52-ea88d5a3f93c"
HiC_scaffold_1	RepeatMasker	DNA	93972804	93972950	475	-	.	ID="ttaa3c_ap";Tend="425";Tstart="282";shortTE="F";uid="31e89dca-280d-43cf-93a7-e733a6f8acec"
HiC_scaffold_1	RepeatMasker	LINE/CR1	8762428	8762710	1298	-	.	ID="RND-6_FAMILY-2563";Tend="481";Tstart="209";shortTE="F";uid="e0ac54dd-3daa-4408-b8b7-39b75e5c6e7e"
HiC_scaffold_1	RepeatMasker	DNA/hAT-hAT19	15367736	15368367	4879	-	.	ID="RND-6_FAMILY-200";Tend="2565";Tstart="1922";shortTE="F";uid="c23f0c70-4fe5-4cbb-86f1-7e30ef68c018"
HiC_scaffold_1	RepeatMasker	Unknown	35038592	35039081	1500	-	.	ID="RND-6_FAMILY-1360";Tend="2602";Tstart="2027";shortTE="F";uid="d4dfa421-5834-4a24-b6d3-8a5c45915ee2"
HiC_scaffold_1	RepeatMasker	DNA	79790279	79790517	1384	-	.	ID="TTAAC_AP";Tend="438";Tstart="199";shortTE="F";uid="d49ec051-a20d-46d0-a79a-b57258408c85"
HiC_scaffold_1	RepeatMasker	DNA/Kolobok-E	93743837	93744034	445	-	.	ID="RND-1_FAMILY-71";Tend="194";Tstart="31";shortTE="F";uid="55151328-7e9e-402c-b1b5-87a441238869"
HiC_scaffold_1	RepeatMasker	DNA/Kolobok-E	29735137	29735252	420	-	.	ID="RND-6_FAMILY-17671";Tend="2140";Tstart="2007";shortTE="F";uid="5454e144-d560-4d8e-b5e8-5833a9fc2dfb"
HiC_scaffold_1	RepeatMasker	DNA/hAT-hAT19	78860146	78860635	2777	-	.	ID="RND-6_FAMILY-11286";Tend="1261";Tstart="789";shortTE="F";uid="11491d6c-5f3e-4270-a450-c792e5604a1d"
HiC_scaffold_1	RepeatMasker	Retroposon?	66694289	66695908	2571	-	.	ID="SINE2-1_AP";Tend="1770";Tstart="309";shortTE="F";uid="52c992bf-f287-45e6-8c3c-994a633efc64"
HiC_scaffold_1	RepeatMasker	DNA/hAT-hAT19	39284558	39284726	429	-	.	ID="DNA8-73_AP";Tend="159";Tstart="1";shortTE="F";uid="bf860f47-27fe-462e-bc58-536d8570adf1"
HiC_scaffold_1	RepeatMasker	LINE/R1	92486388	92486678	867	-	.	ID="RND-5_FAMILY-517";Tend="1132";Tstart="864";shortTE="F";uid="d6191531-c6ee-49e3-ac3e-d65717ab6a73"
HiC_scaffold_1	RepeatMasker	DNA	74301430	74301843	2058	-	.	ID="TTAA2_AP";Tend="427";Tstart="1";shortTE="F";uid="3c1bfa63-23d3-413a-8763-489bf71b4757"
HiC_scaffold_1	RepeatMasker	DNA/hAT-Charlie	6982337	6983164	822	-	.	ID="RND-6_FAMILY-11213";Tend="1429";Tstart="583";shortTE="F";uid="287377f2-83b7-43ad-9c57-5ad738f0931b"
HiC_scaffold_1	RepeatMasker	DNA	60981602	60981967	1518	-	.	ID="TTAA3_AP";Tend="377";Tstart="6";shortTE="F";uid="ab0f3766-91db-4ae0-b2cf-748efab8fb4c"
HiC_scaffold_1	RepeatMasker	DNA	95589252	95589750	1481	-	.	ID="RND-5_FAMILY-227";Tend="1397";Tstart="902";shortTE="F";uid="bc071bee-7ca2-4eac-9609-284b1bb56506"
HiC_scaffold_1	RepeatMasker	DNA/hAT-Ac	55782282	55782628	774	-	.	ID="RND-6_FAMILY-3559";Tend="2110";Tstart="1812";shortTE="F";uid="f697e65c-7d17-4418-8859-b8e0d447897d"
HiC_scaffold_1	RepeatMasker	Retroposon?	13585469	13586538	987	-	.	ID="RND-6_FAMILY-2651";Tend="2376";Tstart="1275";shortTE="F";uid="b13b96dc-5069-4cc6-8761-907b13aee60d"
HiC_scaffold_1	RepeatMasker	Retroposon?	32381070	32381964	3480	-	.	ID="SINE2-1_AP";Tend="917";Tstart="1";shortTE="F";uid="d399aca7-399d-476a-9979-eab5201713b4"
HiC_scaffold_1	RepeatMasker	DNA/hAT-Charlie	72461119	72461221	415	-	.	ID="RND-6_FAMILY-418";Tend="2964";Tstart="2866";shortTE="F";uid="510a0c6e-b745-45cd-965d-352d730d85e1"
HiC_scaffold_1	RepeatMasker	Retroposon?	70469377	70469966	4308	-	.	ID="RND-6_FAMILY-5997";Tend="1168";Tstart="552";shortTE="F";uid="e97c9864-bd2b-4d4f-9f56-41627dc6efe9"
HiC_scaffold_1	RepeatMasker	DNA/hAT-Charlie	44007271	44007629	1693	-	.	ID="RND-6_FAMILY-357";Tend="1301";Tstart="945";shortTE="F";uid="2bc31404-c067-4fd1-bf77-787cd6506d30"
HiC_scaffold_1	RepeatMasker	DNA/Kolobok-E	13504047	13504216	775	-	.	ID="KOLOBOKE-3_AP";Tend="1814";Tstart="1641";shortTE="F";uid="e719a54f-d8ac-467b-b680-678c399d5b17"
HiC_scaffold_1	RepeatMasker	Unknown	95594613	95594749	835	-	.	ID="RND-1_FAMILY-185";Tend="1098";Tstart="983";shortTE="F";uid="df0f0a38-c270-4948-838c-23aa1293fb25"
HiC_scaffold_1	RepeatMasker	Retroposon?	44800419	44800563	427	-	.	ID="RND-6_FAMILY-6896";Tend="1207";Tstart="1064";shortTE="F";uid="a01243c2-692e-481b-9612-c1e7f24d2171"
HiC_scaffold_1	RepeatMasker	DNA	18470081	18470528	577	-	.	ID="DNA8-70_AP";Tend="430";Tstart="1";shortTE="F";uid="7c59f21d-44d3-4801-b627-91025c0ac563"
HiC_scaffold_1	RepeatMasker	DNA/CMC-Transib	53067523	53068468	6662	-	.	ID="RND-6_FAMILY-3063";Tend="2753";Tstart="1787";shortTE="F";uid="2aabd938-a8e3-4877-b099-db782e796f82"
HiC_scaffold_1	RepeatMasker	DNA/hAT	79663880	79664037	658	-	.	ID="DNA8-85_AP";Tend="316";Tstart="155";shortTE="F";uid="e08a1bbe-9d85-4576-b3c9-3de48684c2be"
HiC_scaffold_1	RepeatMasker	DNA	23001879	23002036	413	-	.	ID="RND-6_FAMILY-1285";Tend="801";Tstart="671";shortTE="F";uid="6bf4cb0b-81f1-4b29-a706-adf1bc20eb04"
HiC_scaffold_1	RepeatMasker	Retroposon?	84674330	84674644	864	-	.	ID="SINE2-1_AP";Tend="1465";Tstart="1152";shortTE="F";uid="7ee45feb-c800-4370-b230-7e2aef9ce2a6"
HiC_scaffold_1	RepeatMasker	DNA/MULE-MuDR	34623821	34623937	428	-	.	ID="RND-6_FAMILY-2084";Tend="1178";Tstart="1067";shortTE="F";uid="26c3c5ac-80dd-4006-b538-8f0faa7b9a9d"
HiC_scaffold_1	RepeatMasker	DNA/hAT-Tip100	5610728	5611097	440	-	.	ID="RND-6_FAMILY-5305";Tend="1452";Tstart="1088";shortTE="F";uid="b966354e-d2b3-4735-ab98-9e6d6d077230"
HiC_scaffold_1	RepeatMasker	DNA/MULE-MuDR	72301321	72301460	491	-	.	ID="RND-6_FAMILY-1074";Tend="995";Tstart="836";shortTE="F";uid="212a9edc-4805-4571-8f32-780e45e14865"
HiC_scaffold_1	RepeatMasker	DNA	88125586	88125904	476	-	.	ID="DNAX-2_AP";Tend="298";Tstart="2";shortTE="F";uid="4836087a-3c4b-4b2d-baa4-552dbfdb8291"
HiC_scaffold_1	RepeatMasker	DNA/hAT-Charlie	51376160	51376399	608	-	.	ID="DNA8-51_AP";TEgroup="ctg_1%7CDNA8-51_AP%7C2";Tend="507";Tstart="1";shortTE="F";uid="e87683b1-afd8-4346-b4d1-5a4c114471c4"
HiC_scaffold_1	RepeatMasker	Unknown	94817015	94817433	1423	-	.	ID="RND-5_FAMILY-4183";Tend="902";Tstart="524";shortTE="F";uid="2c06e9e7-8044-4b19-a2b4-8c0968dff623"
HiC_scaffold_1	RepeatMasker	RC/Helitron	94905734	94906293	4538	-	.	ID="RND-6_FAMILY-7689";Tend="1357";Tstart="804";shortTE="F";uid="3b3184eb-2e6e-4342-8517-5547dc8248bb"
HiC_scaffold_1	RepeatMasker	Unknown	7380226	7381446	8569	-	.	ID="RND-1_FAMILY-15";Tend="1379";Tstart="173";shortTE="F";uid="e63704ca-6995-4f69-a3ec-90b5fb5c6cb2"
HiC_scaffold_1	RepeatMasker	DNA/hAT-hAT19	30739118	30739478	2281	-	.	ID="DNA8-96_AP";Tend="364";Tstart="1";shortTE="F";uid="9c09b4c6-dfa9-4476-a22c-0adae2fdbd56"
HiC_scaffold_1	RepeatMasker	DNA	33929896	33930077	855	-	.	ID="RND-6_FAMILY-1285";Tend="1378";Tstart="1191";shortTE="F";uid="4cdfe4aa-a488-48ae-b212-05cde4967d62"
HiC_scaffold_1	RepeatMasker	DNA/Kolobok-E	48615295	48616261	2039	-	.	ID="RND-3_FAMILY-163";Tend="3999";Tstart="3020";shortTE="F";uid="b88180c0-88b8-4bf3-9560-639f43fd8b6b"
HiC_scaffold_1	RepeatMasker	LTR/Gypsy	13329977	13331408	1537	-	.	ID="RND-5_FAMILY-6596";Tend="6870";Tstart="5441";shortTE="F";uid="329a1d8c-4077-4b6f-b6ed-1e676187ee33"
HiC_scaffold_1	RepeatMasker	Retroposon?	51020596	51020954	1053	-	.	ID="RND-6_FAMILY-1191";Tend="1352";Tstart="993";shortTE="F";uid="7e646100-27fb-4f94-94a8-f3127002443f"
HiC_scaffold_1	RepeatMasker	DNA/hAT-hAT19	73881684	73881947	1329	-	.	ID="RND-6_FAMILY-3000";Tend="1122";Tstart="848";shortTE="F";uid="7ddea4b1-d2aa-44fa-9e76-c45dec155664"
HiC_scaffold_1	RepeatMasker	DNA/hAT	69263475	69263599	456	-	.	ID="DNA8-92_AP";Tend="183";Tstart="65";shortTE="F";uid="31e19ad7-4167-473a-861e-2462ec323c72"
HiC_scaffold_1	RepeatMasker	DNA	34023071	34023491	813	-	.	ID="RND-6_FAMILY-3904";Tend="971";Tstart="526";shortTE="F";uid="bde8c8d1-aa7c-42e7-8dc3-27b5c348b124"
HiC_scaffold_1	RepeatMasker	DNA/hAT-Tip100	98831260	98833005	1655	-	.	ID="RND-6_FAMILY-3254";Tend="2069";Tstart="310";shortTE="F";uid="9ebb41dd-90d1-4e9b-a716-d3f79bb709b6"
HiC_scaffold_1	RepeatMasker	DNA/hAT-hAT19	63975021	63975353	1207	-	.	ID="RND-1_FAMILY-27";Tend="5386";Tstart="5088";shortTE="F";uid="fdc059f2-c44a-49d0-981a-ac2b4a63519f"
HiC_scaffold_1	RepeatMasker	Unknown	67842210	67842568	1475	-	.	ID="RND-1_FAMILY-145";Tend="1889";Tstart="1510";shortTE="F";uid="b5f4eb77-1fb1-499c-81a8-0b33d80985f8"
HiC_scaffold_1	RepeatMasker	Unknown	80842983	80843533	3782	-	.	ID="RND-6_FAMILY-18928";Tend="1445";Tstart="886";shortTE="F";uid="c69e66cc-17bd-4e53-b537-0a61d1d46878"
HiC_scaffold_1	RepeatMasker	RC/Helitron	55151321	55152119	1350	-	.	ID="RND-4_FAMILY-672";TEgroup="ctg_1%7CRND-4_FAMILY-672%7C1";Tend="1452";Tstart="811";shortTE="F";uid="774f65f4-5dde-4da9-b929-e4fe68b74f37"
HiC_scaffold_1	RepeatMasker	DNA/Kolobok-E	91746514	91746866	1772	-	.	ID="RND-6_FAMILY-21617";Tend="1358";Tstart="996";shortTE="F";uid="c6adc761-7f56-4ed1-a455-54ea3938fafc"
HiC_scaffold_1	RepeatMasker	RC/Helitron	74674018	74674165	533	-	.	ID="RND-5_FAMILY-1432";Tend="1040";Tstart="901";shortTE="F";uid="c6f69027-690d-409e-86ac-3ad25d200709"
HiC_scaffold_1	RepeatMasker	Unknown	55639505	55639681	1514	-	.	ID="RND-1_FAMILY-88";Tend="1076";Tstart="899";shortTE="F";uid="0535654d-cf05-411a-97d0-64996a2bd61d"
HiC_scaffold_1	RepeatMasker	DNA/MULE-MuDR	25400611	25400818	895	-	.	ID="RND-6_FAMILY-5272";Tend="1400";Tstart="1185";shortTE="F";uid="a4c66f8c-3698-4e43-a28f-e998a70279f5"
HiC_scaffold_1	RepeatMasker	DNA	74471546	74471754	595	-	.	ID="ttaa3b_ap";Tend="198";Tstart="1";shortTE="F";uid="dcf373fa-a9fa-404f-b360-07f680e3aa3e"
HiC_scaffold_1	RepeatMasker	DNA/P	12817416	12822232	41601	-	.	ID="RND-6_FAMILY-29392";Tend="5111";Tstart="322";shortTE="F";uid="c3bab1fc-d193-4ef7-9e47-631d1e3952c8"
HiC_scaffold_1	RepeatMasker	DNA/MULE-MuDR	93981876	93982296	833	-	.	ID="RND-6_FAMILY-9477";TEgroup="ctg_1%7CRND-6_FAMILY-9477%7C7";Tend="1692";Tstart="785";shortTE="F";uid="883ad463-02be-4a09-9b53-a6b88a82c11a"
HiC_scaffold_1	RepeatMasker	Retroposon?	28504970	28505527	478	-	.	ID="RND-6_FAMILY-6896";Tend="1221";Tstart="593";shortTE="F";uid="494822b0-1100-46be-8077-f9a568864878"
HiC_scaffold_1	RepeatMasker	DNA/Sola-1	61316836	61317615	2287	-	.	ID="RND-5_FAMILY-1586";TEgroup="ctg_1%7CRND-5_FAMILY-1586%7C3";Tend="1512";Tstart="508";shortTE="F";uid="5e276454-e898-4a7e-b36d-1416da8b7d61"
HiC_scaffold_1	RepeatMasker	Retroposon?	3328924	3329093	882	-	.	ID="RND-6_FAMILY-6896";Tend="1616";Tstart="1459";shortTE="F";uid="a94feab1-24c9-4ee1-9273-7b8b0c19f35b"
HiC_scaffold_1	RepeatMasker	DNA/Kolobok-E	29908413	29908675	623	-	.	ID="RND-6_FAMILY-8599";Tend="5375";Tstart="5106";shortTE="F";uid="be64c7c8-a63d-43cd-af01-c309efe13c3b"
HiC_scaffold_1	RepeatMasker	DNA	29793706	29793815	436	-	.	ID="RND-6_FAMILY-11413";Tend="1693";Tstart="1585";shortTE="F";uid="339cf74f-df40-4f2e-a0ff-56eec95710b7"
HiC_scaffold_1	RepeatMasker	DNA	90410433	90410893	2461	-	.	ID="DNA4-2_AP";Tend="466";Tstart="3";shortTE="F";uid="8a01de84-87bf-4d9f-bd6b-8df7ed793d75"
HiC_scaffold_1	RepeatMasker	Retroposon?	92149326	92149457	449	-	.	ID="RND-6_FAMILY-7995";Tend="2312";Tstart="2179";shortTE="F";uid="ffda82a0-69ec-43d0-8c7e-6eff8e202ae7"
HiC_scaffold_1	RepeatMasker	DNA/hAT-Tip100	29977554	29977895	468	-	.	ID="HAT-15_LMI";Tend="4042";Tstart="3691";shortTE="F";uid="47c12018-1183-4182-902b-2a0096d39816"
HiC_scaffold_1	RepeatMasker	DNA	63771004	63771156	422	-	.	ID="DNA8-31_AP";Tend="595";Tstart="440";shortTE="F";uid="9830c844-1290-4218-8d5f-670215aa83da"
HiC_scaffold_1	RepeatMasker	Retroposon?	24336478	24336616	632	-	.	ID="RND-6_FAMILY-10163";Tend="1249";Tstart="1118";shortTE="F";uid="0c62b052-b318-4119-98e7-d01848e05c4e"
HiC_scaffold_1	RepeatMasker	Retroposon?	37007888	37008185	507	-	.	ID="RND-6_FAMILY-589";Tend="690";Tstart="373";shortTE="F";uid="7ded4e6d-4818-40b1-ad90-6e3175baa0e3"
HiC_scaffold_1	RepeatMasker	DNA/MULE-MuDR	58377381	58377484	451	-	.	ID="RND-6_FAMILY-5969";Tend="2433";Tstart="2330";shortTE="F";uid="c662adee-e54d-4260-8f93-762c668ff3a1"
HiC_scaffold_1	RepeatMasker	DNA/hAT-Blackjack	40321490	40321601	419	-	.	ID="HAT-4_PBA";Tend="5984";Tstart="5885";shortTE="F";uid="cba40977-8591-4f5d-afbc-ae615a07d8f3"
HiC_scaffold_1	RepeatMasker	Unknown	73870589	73871366	3059	-	.	ID="RND-4_FAMILY-4778";Tend="1366";Tstart="583";shortTE="F";uid="7bc4ea67-31aa-43e7-9fd0-b7c95c926de8"
HiC_scaffold_1	RepeatMasker	Unknown	91542974	91544292	5779	-	.	ID="RND-6_FAMILY-11243";Tend="1666";Tstart="357";shortTE="F";uid="58a6ccb6-fc17-4cc3-bfef-47a47432868f"
HiC_scaffold_1	RepeatMasker	DNA/hAT-Tip100	57123086	57123203	428	-	.	ID="DNA8-107_AP";Tend="698";Tstart="585";shortTE="F";uid="d51fd6f9-241b-4c81-ac8d-d7eb5d32bb29"
HiC_scaffold_1	RepeatMasker	DNA	91487327	91487601	551	-	.	ID="dnax-2_ap";Tend="381";Tstart="121";shortTE="F";uid="9c6f3303-ff78-42fd-a4f9-0d9d542e489c"
HiC_scaffold_1	RepeatMasker	Retroposon?	99238289	99238691	1654	-	.	ID="RND-6_FAMILY-1191";Tend="4393";Tstart="3977";shortTE="F";uid="41b43321-aee6-4f3c-9fb0-98f7732c144f"
HiC_scaffold_1	RepeatMasker	DNA/hAT	67696849	67697527	2377	-	.	ID="DNA8-108_AP";Tend="669";Tstart="1";shortTE="F";uid="2e3cb9f7-cb12-46fa-97a9-1ab2df798677"
HiC_scaffold_1	RepeatMasker	DNA	79718152	79718560	2654	-	.	ID="ttaa3b_ap";Tend="416";Tstart="1";shortTE="F";uid="871eee97-400d-4b2a-bfc5-6d49c8fbbfeb"
HiC_scaffold_1	RepeatMasker	LINE/I-Jockey	10543788	10544278	640	-	.	ID="RND-5_FAMILY-169";Tend="2025";Tstart="1540";shortTE="F";uid="0c098076-807c-4bbc-8b01-2e7c6386e15f"
HiC_scaffold_1	RepeatMasker	DNA/Kolobok-T2	1954887	1955039	533	-	.	ID="KOLOBOK-1_AP";Tend="1190";Tstart="1038";shortTE="F";uid="d8488f8d-bd7b-4173-9f74-ed2bc5acf70d"
HiC_scaffold_1	RepeatMasker	Retroposon?	92294381	92295047	2257	-	.	ID="RND-5_FAMILY-293";Tend="1381";Tstart="722";shortTE="F";uid="897bb1e6-4520-4bea-a803-6672000013a1"
HiC_scaffold_1	RepeatMasker	DNA/CMC-Transib	94592148	94592422	434	-	.	ID="TRANSIB-7_DAN";Tend="2455";Tstart="2181";shortTE="F";uid="4a778738-5100-44bb-9c00-b2d3161908f0"
HiC_scaffold_1	RepeatMasker	Unknown	32786127	32786268	606	-	.	ID="RND-6_FAMILY-16281";Tend="1402";Tstart="1255";shortTE="F";uid="52adb09f-93b6-41ec-9aa9-10b6e1162a79"
HiC_scaffold_1	RepeatMasker	LINE/I	71352971	71355550	2901	-	.	ID="VINGI-1_BTA";Tend="2728";Tstart="165";shortTE="F";uid="1ae7b114-89c7-426a-aef1-511b7cb09ca4"
HiC_scaffold_1	RepeatMasker	DNA/Merlin	73633707	73634109	3496	-	.	ID="RND-6_FAMILY-97";Tend="1553";Tstart="1151";shortTE="F";uid="d2e4cdfa-f5b5-4508-944a-980768f01ee1"
HiC_scaffold_1	RepeatMasker	DNA	13617348	13617510	413	-	.	ID="TTAA2D_AP";Tend="431";Tstart="301";shortTE="F";uid="7cdc1bcd-985f-46b4-bebd-d3f51c48b724"
HiC_scaffold_1	RepeatMasker	DNA/hAT	23840303	23840722	2210	-	.	ID="RND-6_FAMILY-606";Tend="1545";Tstart="1156";shortTE="F";uid="c394df5f-f02a-4cbf-980c-007900588695"
HiC_scaffold_1	RepeatMasker	DNA/TcMar-Mariner	52785107	52785550	1844	-	.	ID="RND-6_FAMILY-18450";TEgroup="ctg_1%7CRND-6_FAMILY-18450%7C2";Tend="1629";Tstart="973";shortTE="F";uid="c3935481-8ef1-4adf-8682-832ef59cdc59"
HiC_scaffold_1	RepeatMasker	Retroposon?	22976401	22976634	593	-	.	ID="SINE2-1_AP";Tend="1370";Tstart="1136";shortTE="F";uid="87bbd437-10ed-4368-bbca-b5831e1c0d02"
HiC_scaffold_1	RepeatMasker	DNA	79443773	79444242	2088	-	.	ID="DNA4-1_AP";Tend="506";Tstart="1";shortTE="F";uid="fb9c1592-00f4-441a-94ac-56bdf364f78b"
HiC_scaffold_1	RepeatMasker	RC/Helitron	93667344	93667924	732	-	.	ID="RND-5_FAMILY-2907";TEgroup="ctg_1%7CRND-5_FAMILY-2907%7C19";Tend="2573";Tstart="1493";shortTE="F";uid="eab9562c-eceb-480e-be03-8c80719b5062"
HiC_scaffold_1	RepeatMasker	DNA	21653943	21654079	550	-	.	ID="ttaa2c_ap";Tend="327";Tstart="193";shortTE="F";uid="3b6de933-3cc6-4a06-97f0-bc208b80e562"
HiC_scaffold_1	RepeatMasker	DNA	41598821	41601754	9347	-	.	ID="RND-6_FAMILY-5765";TEgroup="ctg_1%7CRND-6_FAMILY-5765%7C4";Tend="2810";Tstart="251";shortTE="F";uid="ab1a1f10-df5a-443b-a21e-f382ec56c9f5"
HiC_scaffold_1	RepeatMasker	Unknown	56968029	56969008	890	-	.	ID="RND-6_FAMILY-3831";Tend="1645";Tstart="666";shortTE="F";uid="b146d394-db57-4b02-bf4a-8246f63007f6"
HiC_scaffold_1	RepeatMasker	DNA/Ginger-1	42863960	42864230	746	-	.	ID="RND-1_FAMILY-30";Tend="818";Tstart="546";shortTE="F";uid="2667d5a8-c591-4de0-bceb-85757062402a"
HiC_scaffold_1	RepeatMasker	DNA/hAT?	31549698	31549944	560	-	.	ID="RND-5_FAMILY-4908";Tend="1248";Tstart="990";shortTE="F";uid="b41f658a-7859-4a14-88e1-f1c47e846b87"
HiC_scaffold_1	RepeatMasker	DNA	14529972	14530110	441	-	.	ID="RND-6_FAMILY-7291";Tend="1363";Tstart="1216";shortTE="F";uid="99a49fb5-764b-40e6-ab5b-031a57db2278"
HiC_scaffold_1	RepeatMasker	DNA/Maverick	97087243	97088563	11601	-	.	ID="RND-6_FAMILY-8510";Tend="2315";Tstart="983";shortTE="F";uid="b8452f48-f1bd-4141-bea7-43ed7b85cd36"
HiC_scaffold_1	RepeatMasker	DNA	90207621	90207840	438	-	.	ID="RND-6_FAMILY-1238";Tend="1602";Tstart="1378";shortTE="F";uid="6ac0313b-1e15-41cb-aa9d-36047ffb53e5"
HiC_scaffold_1	RepeatMasker	DNA/hAT-Tip100	90956999	90957188	430	-	.	ID="RND-6_FAMILY-2548";Tend="1086";Tstart="898";shortTE="F";uid="2d9fc57e-24dd-4db2-b4a8-36c2daeac532"
HiC_scaffold_1	RepeatMasker	LTR/Gypsy	10772273	10777331	43514	-	.	ID="RND-6_FAMILY-16930";Tend="7585";Tstart="2581";shortTE="F";uid="96c9dc45-dcb7-47ba-b491-a3de8895e578"
HiC_scaffold_1	RepeatMasker	DNA	12935600	12935820	741	-	.	ID="TTAA9_AP";Tend="479";Tstart="247";shortTE="F";uid="04e89c6f-aeeb-48d8-a813-e8ff599204e8"
HiC_scaffold_1	RepeatMasker	LINE/L2	95037528	95037962	968	-	.	ID="RND-6_FAMILY-11684";Tend="1189";Tstart="812";shortTE="F";uid="467134e8-e78f-491d-9c8b-d4b7591ec247"
HiC_scaffold_1	RepeatMasker	DNA/hAT-hAT19	89025281	89025904	3729	-	.	ID="RND-5_FAMILY-830";Tend="1593";Tstart="966";shortTE="F";uid="526cfb34-5f4d-498f-994f-552e5139bc93"
HiC_scaffold_1	RepeatMasker	DNA/hAT-hAT19	59789366	59790028	2418	-	.	ID="RND-1_FAMILY-27";Tend="5389";Tstart="4757";shortTE="F";uid="37a797c2-9300-48ed-8cf0-a35e34c515d2"
HiC_scaffold_1	RepeatMasker	DNA/hAT-Tip100	59106834	59108741	2943	-	.	ID="RND-6_FAMILY-8468";Tend="2039";Tstart="243";shortTE="F";uid="61c1af45-bec3-4693-8044-108936464ac3"
HiC_scaffold_1	RepeatMasker	DNA/hAT-hAT19	65046485	65047080	1161	-	.	ID="DNA8-52B_AP";Tend="783";Tstart="170";shortTE="F";uid="8620d13c-751e-421e-868f-da9b0e66a2b6"
HiC_scaffold_1	RepeatMasker	DNA/hAT-hAT19	72862031	72862180	815	-	.	ID="RND-6_FAMILY-6449";Tend="1573";Tstart="1410";shortTE="F";uid="e3eb11a8-5b6d-4f05-99b9-8d6cc7599894"
HiC_scaffold_1	RepeatMasker	DNA	49986365	49986507	406	-	.	ID="RND-1_FAMILY-32";Tend="1856";Tstart="1717";shortTE="F";uid="9ea78712-8316-4f6c-bc64-977046bae1c5"
HiC_scaffold_1	RepeatMasker	DNA/hAT-Charlie	73418180	73418594	2270	-	.	ID="RND-5_FAMILY-10824";Tend="2098";Tstart="1682";shortTE="F";uid="befa1bf4-9829-43d8-8619-7b3c31c94673"
HiC_scaffold_1	RepeatMasker	DNA	39327243	39327574	791	-	.	ID="TTAA20_AP";Tend="597";Tstart="222";shortTE="F";uid="ad6f8ae9-2a5f-47f2-8fb6-81a13e9697da"
HiC_scaffold_1	RepeatMasker	DNA/Kolobok-E	70129539	70129682	702	-	.	ID="RND-6_FAMILY-8455";Tend="2620";Tstart="2473";shortTE="F";uid="fff860e7-86da-47c8-bb5b-83d68afc3b40"
HiC_scaffold_1	RepeatMasker	DNA/MULE-NOF	55194283	55194570	457	-	.	ID="RND-6_FAMILY-3770";TEgroup="ctg_1%7CRND-6_FAMILY-3770%7C17";Tend="1022";Tstart="735";shortTE="T";uid="f993f335-8a82-4229-ab6d-ef3509008345"
HiC_scaffold_1	RepeatMasker	DNA/hAT-hAT19	79277844	79278587	5659	-	.	ID="RND-6_FAMILY-10153";Tend="1620";Tstart="872";shortTE="F";uid="06d9b1bb-e522-47f6-b9de-a72a5f8b2a5c"
HiC_scaffold_1	RepeatMasker	DNA	33297600	33297824	909	-	.	ID="RND-6_FAMILY-1285";Tend="857";Tstart="647";shortTE="F";uid="cd83d14e-2cda-4f28-83e9-0875cd0bc1f8"
HiC_scaffold_1	RepeatMasker	LTR/Gypsy	13942400	13942961	1399	-	.	ID="RND-6_FAMILY-1909";Tend="401";Tstart="1";shortTE="F";uid="b9b83dd6-89d0-4ac2-b537-ee2882bbcfb5"
HiC_scaffold_1	RepeatMasker	DNA	3013366	3013673	460	-	.	ID="RND-6_FAMILY-9238";Tend="3265";Tstart="2950";shortTE="F";uid="94fc44f7-fb59-4284-8df7-61d175805f78"
HiC_scaffold_1	RepeatMasker	DNA	72009006	72009402	2586	-	.	ID="TTAA6_AP";Tend="429";Tstart="1";shortTE="F";uid="e00ca385-315d-4b26-bd5f-38a1abf6af52"
HiC_scaffold_1	RepeatMasker	Unknown	44872683	44873307	3069	-	.	ID="RND-6_FAMILY-17375";Tend="1523";Tstart="847";shortTE="F";uid="29c1863c-347f-4d63-b688-a38121e4cd45"
HiC_scaffold_1	RepeatMasker	DNA	45437162	45437453	434	-	.	ID="RND-6_FAMILY-5591";Tend="3377";Tstart="3092";shortTE="F";uid="e998f8bb-5c06-4bd4-98de-546da7cca425"
HiC_scaffold_1	RepeatMasker	DNA/hAT-Tip100	46032894	46033471	1642	-	.	ID="RND-6_FAMILY-3839";Tend="1151";Tstart="557";shortTE="F";uid="fe8d133c-7047-405d-8da0-0ba917c41a47"
HiC_scaffold_1	RepeatMasker	Retroposon?	94486697	94486814	649	-	.	ID="SINE2-1_AP";Tend="1736";Tstart="1622";shortTE="F";uid="a1db1de2-d107-4546-8644-3ba1c00ef6f5"
HiC_scaffold_1	RepeatMasker	DNA	54871888	54872703	2780	-	.	ID="RND-6_FAMILY-1285";Tend="1556";Tstart="670";shortTE="F";uid="e21e635d-461c-4ccf-ad0c-899996531c9c"
HiC_scaffold_1	RepeatMasker	DNA	79005801	79006104	639	-	.	ID="TTAA3_AP";Tend="296";Tstart="4";shortTE="F";uid="bd032a2f-4881-44ec-ab3b-1b3a4f5bff43"
HiC_scaffold_1	RepeatMasker	Retroposon?	21864506	21864646	426	-	.	ID="SINE2-1_AP";Tend="1438";Tstart="1286";shortTE="F";uid="8cd236a2-b05c-4286-85a1-3f00d856c993"
HiC_scaffold_1	RepeatMasker	Retroposon?	24417309	24417835	1131	-	.	ID="RND-6_FAMILY-6896";Tend="1135";Tstart="597";shortTE="F";uid="054a6640-93f4-4312-a1de-bb0b23efc1f5"
HiC_scaffold_1	RepeatMasker	DNA/Kolobok-E	96750874	96751021	676	-	.	ID="KOLOBOKE-3_AP";Tend="4930";Tstart="4782";shortTE="F";uid="c4a959c3-9def-44df-b8a5-dc92122da352"
HiC_scaffold_1	RepeatMasker	LINE/R1	9330893	9331251	3005	-	.	ID="RND-6_FAMILY-2715";Tend="6995";Tstart="6637";shortTE="F";uid="fb18a871-4de0-40e1-8c7a-a4ea8f8fad56"
HiC_scaffold_1	RepeatMasker	Retroposon?	19775095	19775420	451	-	.	ID="SINE2-1_AP";Tend="1181";Tstart="848";shortTE="F";uid="e54d8ac7-d8de-438b-a53d-262f8eabb7d2"
HiC_scaffold_1	RepeatMasker	DNA/Kolobok-E	4129297	4129432	645	-	.	ID="KOLOBOKE-4_AP";Tend="2653";Tstart="2519";shortTE="F";uid="31beb98c-ff3a-4d66-870c-334561ffae06"
HiC_scaffold_1	RepeatMasker	DNA/Ginger	89625852	89626149	583	-	.	ID="RND-6_FAMILY-587";Tend="921";Tstart="616";shortTE="F";uid="89cc6b03-c6d2-45ef-9f3b-6011c1a1cfc3"
HiC_scaffold_1	RepeatMasker	LTR/Gypsy	3428221	3428465	445	-	.	ID="RND-5_FAMILY-4050";Tend="892";Tstart="665";shortTE="F";uid="339733f9-d87e-4597-92d8-af0247fc339b"
HiC_scaffold_1	RepeatMasker	DNA/hAT	33047950	33048523	3962	-	.	ID="RND-5_FAMILY-1496";Tend="1433";Tstart="858";shortTE="F";uid="166d26f8-96af-4090-814b-a965f47a758c"
HiC_scaffold_1	RepeatMasker	DNA	44142616	44142738	408	-	.	ID="dna4-2_ap";Tend="122";Tstart="7";shortTE="F";uid="38f323be-1215-4cda-a42b-b1fddf481c8f"
HiC_scaffold_1	RepeatMasker	DNA/hAT-hAT19	66720754	66720970	637	-	.	ID="RND-1_FAMILY-27";Tend="5311";Tstart="4739";shortTE="F";uid="8c203ae3-10f5-4e4e-9f42-1a7982f5f596"
HiC_scaffold_1	RepeatMasker	DNA/Kolobok-T2	39663097	39663330	646	-	.	ID="KOLOBOK-2_AP";Tend="235";Tstart="1";shortTE="F";uid="9563d4fc-bc6d-4a11-87d6-23d088d07032"
HiC_scaffold_1	RepeatMasker	DNA/Kolobok-E	60105122	60105262	539	-	.	ID="RND-6_FAMILY-8455";Tend="2306";Tstart="2160";shortTE="F";uid="b434c995-6b34-4cb4-bb7a-f5a906df95d5"
HiC_scaffold_1	RepeatMasker	DNA/TcMar-Mariner	36506272	36506988	1695	-	.	ID="MARINER-N9B_RPR";Tend="902";Tstart="214";shortTE="F";uid="5e71c117-f1f6-4a55-aa2c-2cc2ef5fff45"
HiC_scaffold_1	RepeatMasker	DNA/hAT-Charlie	75370179	75370364	406	-	.	ID="DNA8-72_AP";Tend="368";Tstart="159";shortTE="F";uid="87f6802a-92a1-40bc-ace7-78e9d1336088"
HiC_scaffold_1	RepeatMasker	Unknown	63617962	63618809	6976	-	.	ID="RND-1_FAMILY-87";Tend="1657";Tstart="802";shortTE="F";uid="3492ce3e-0a0d-43be-b4c2-da2ae2f0c559"
HiC_scaffold_1	RepeatMasker	DNA/TcMar-Tc1	63085356	63085522	557	-	.	ID="mariner-n22_ag";Tend="184";Tstart="64";shortTE="F";uid="d349532e-69eb-43b2-a8f5-571279232bd9"
HiC_scaffold_1	RepeatMasker	DNA/TcMar-m44?	83383452	83383624	978	-	.	ID="dnax-4b_ap";Tend="173";Tstart="1";shortTE="F";uid="659a4faa-8c88-4a0d-aba0-de1e206812c7"
HiC_scaffold_1	RepeatMasker	DNA	49573361	49573551	582	-	.	ID="dna4-1_ap";TEgroup="ctg_1%7Cdna4-1_ap%7C2";Tend="823";Tstart="687";shortTE="T";uid="7044bcc4-372d-4f62-a8be-c6b06a92be6f"
HiC_scaffold_1	RepeatMasker	DNA/Kolobok-T2	91906498	91906602	472	-	.	ID="REP-4_PBA";Tend="656";Tstart="556";shortTE="F";uid="3898eb26-a37b-456a-9cce-65a078f4497d"
HiC_scaffold_1	RepeatMasker	DNA/hAT-Ac	89747055	89747244	551	-	.	ID="DNA8-54_AP";Tend="588";Tstart="416";shortTE="F";uid="7620837e-8dc3-41ff-b146-890aae744732"
HiC_scaffold_1	RepeatMasker	DNA	91402424	91402600	1284	-	.	ID="RND-6_FAMILY-1285";Tend="844";Tstart="670";shortTE="F";uid="2d033385-a673-4635-a3ba-b08389ef7b29"
HiC_scaffold_1	RepeatMasker	DNA	75226566	75226666	1591	-	.	ID="RND-6_FAMILY-1285";Tend="1827";Tstart="1225";shortTE="F";uid="4bb534e9-49f7-47e4-b532-2948690817f3"
HiC_scaffold_1	RepeatMasker	DNA	43070966	43071191	437	-	.	ID="RND-5_FAMILY-2079";Tend="4073";Tstart="3854";shortTE="F";uid="acb25db8-56cc-4adc-907f-d851c6e1d612"
HiC_scaffold_1	RepeatMasker	DNA	19610059	19610176	469	-	.	ID="RND-5_FAMILY-2079";Tend="743";Tstart="626";shortTE="F";uid="bc25fdd4-846e-4acf-9e5d-cf074058832e"
HiC_scaffold_1	RepeatMasker	RC/Helitron	26747877	26748381	3672	-	.	ID="RND-4_FAMILY-672";Tend="1448";Tstart="948";shortTE="F";uid="e9be89c2-19c5-4d19-98f1-8a65c15801fc"
HiC_scaffold_1	RepeatMasker	DNA	92876472	92876660	1008	-	.	ID="RND-6_FAMILY-6349";Tend="959";Tstart="770";shortTE="F";uid="d8cefe7e-0d7a-45ad-b724-1f6531d9906b"
HiC_scaffold_1	RepeatMasker	DNA/MULE-NOF	43446054	43446157	495	-	.	ID="RND-6_FAMILY-1420";Tend="2144";Tstart="2059";shortTE="F";uid="9d35e8b9-8206-4aa2-8651-472d39ad1ef3"
HiC_scaffold_1	RepeatMasker	Unknown	72511874	72513667	8695	-	.	ID="RND-6_FAMILY-3324";Tend="1902";Tstart="303";shortTE="F";uid="adf821f9-af45-4146-adfe-c0407c29e6ba"
HiC_scaffold_1	RepeatMasker	LTR/Gypsy	96074179	96074778	5333	-	.	ID="RND-6_FAMILY-7248";Tend="1599";Tstart="998";shortTE="F";uid="64ee4493-bc23-44f0-a1fe-f1e3503f4a55"
HiC_scaffold_1	RepeatMasker	LTR/Gypsy	60288353	60289414	3528	-	.	ID="RND-6_FAMILY-1041";Tend="4298";Tstart="3363";shortTE="F";uid="1c38b077-d456-4311-bd9a-9560fe287a8c"
HiC_scaffold_1	RepeatMasker	DNA/hAT	57624637	57624752	535	-	.	ID="RND-6_FAMILY-499";Tend="1207";Tstart="1100";shortTE="F";uid="661909ff-eac2-4156-8e16-d1e4225be624"
HiC_scaffold_1	RepeatMasker	Retroposon?	88673471	88673815	534	-	.	ID="RND-6_FAMILY-1191";Tend="1351";Tstart="1004";shortTE="F";uid="8abec0ba-4371-4a2b-b801-6a98682538fe"
HiC_scaffold_1	RepeatMasker	Unknown	95196909	95197353	1286	-	.	ID="RND-4_FAMILY-2270";Tend="1348";Tstart="839";shortTE="F";uid="d6746d07-ac2a-42b9-a7c0-af063c663440"
HiC_scaffold_1	RepeatMasker	LTR/Copia	21486735	21488238	5166	-	.	ID="RND-6_FAMILY-5498";Tend="9522";Tstart="8573";shortTE="F";uid="27bebe6b-7cc1-45d6-95ae-9c73d0fc76aa"
HiC_scaffold_1	RepeatMasker	DNA/Sola-2	21533862	21534053	1631	-	.	ID="RND-6_FAMILY-16715";Tend="426";Tstart="234";shortTE="F";uid="87b8204e-b60d-4bd6-a723-a5ad5ff392b2"
HiC_scaffold_1	RepeatMasker	DNA	9981303	9981516	1709	-	.	ID="TTAA4B_AP";Tend="214";Tstart="1";shortTE="F";uid="f1251c40-36ba-474c-a5e6-b12b5140706e"
HiC_scaffold_1	RepeatMasker	DNA	61415723	61416089	928	-	.	ID="TTAA4B_AP";Tend="430";Tstart="1";shortTE="F";uid="b7fe7b02-a6e6-42fe-a1db-880e24ae3a2a"
HiC_scaffold_1	RepeatMasker	DNA/Sola-1	5521886	5523452	1559	-	.	ID="SOLA1-1_AP";TEgroup="ctg_1%7CSOLA1-1_AP%7C1";Tend="3252";Tstart="1561";shortTE="F";uid="21040dc4-0bdc-413e-b30e-2066bc5f66d4"
HiC_scaffold_1	RepeatMasker	DNA/hAT-Tip100	95941577	95942747	4682	-	.	ID="RND-6_FAMILY-10155";Tend="961";Tstart="47";shortTE="F";uid="f0ae0024-24bd-43d8-bcd3-93c82eeac262"
HiC_scaffold_1	RepeatMasker	LINE/I-Jockey	34817945	34818494	1390	-	.	ID="RND-6_FAMILY-20501";Tend="2901";Tstart="2316";shortTE="F";uid="5acf4f54-a43e-4700-b7be-bc815b4c74cd"
HiC_scaffold_1	RepeatMasker	DNA/Maverick	94481727	94481890	1148	-	.	ID="RND-6_FAMILY-2764";Tend="5417";Tstart="5259";shortTE="F";uid="eda52de9-97c6-4b59-a275-b2bb3c6aab22"
HiC_scaffold_1	RepeatMasker	DNA/Maverick	9146932	9147574	4535	-	.	ID="RND-1_FAMILY-230";Tend="1606";Tstart="906";shortTE="F";uid="2d0bd92d-1fb8-4ef2-a7ed-431f60e70835"
HiC_scaffold_1	RepeatMasker	Retroposon?	58372951	58373489	4183	-	.	ID="SINE2-1_AP";Tend="1529";Tstart="1";shortTE="F";uid="c3ae6ab9-7fe6-4f22-911b-4effe31f197f"
HiC_scaffold_1	RepeatMasker	RC/Helitron	55206139	55206903	5512	-	.	ID="RND-6_FAMILY-873";Tend="2036";Tstart="1256";shortTE="F";uid="3eef21d1-e240-47bb-98a3-3f2dfb644263"
HiC_scaffold_1	RepeatMasker	DNA/TcMar-Pogo?	64125861	64125999	516	-	.	ID="DNA2-8_AP";Tend="762";Tstart="642";shortTE="F";uid="4840e1bd-12d1-4635-bc2a-7612ba227e6e"
HiC_scaffold_1	RepeatMasker	DNA/hAT-Ac	70906899	70907493	500	-	.	ID="RND-5_FAMILY-1443";Tend="1546";Tstart="977";shortTE="F";uid="d9ac97cc-8d63-48ff-965d-1c4032a5156e"
HiC_scaffold_1	RepeatMasker	LTR/Gypsy	94484850	94486206	1911	-	.	ID="RND-6_FAMILY-4148";Tend="2681";Tstart="1329";shortTE="F";uid="00537a7b-c177-4e14-8cf6-efa7cf604472"
HiC_scaffold_1	RepeatMasker	DNA/hAT-hAT19	65860106	65860609	3044	-	.	ID="DNA8-52_AP";Tend="827";Tstart="300";shortTE="F";uid="51c2c0da-2040-4382-8679-553bd3827c86"
HiC_scaffold_1	RepeatMasker	DNA	43490977	43491087	745	-	.	ID="DNA3-1_AP";Tend="111";Tstart="1";shortTE="F";uid="3fe6986f-7c22-4846-9431-ad81e3cc6c56"
HiC_scaffold_1	RepeatMasker	DNA/hAT-hAT19	31900268	31900758	2474	-	.	ID="HAT-N4_AP";Tend="808";Tstart="344";shortTE="F";uid="c405ca13-9fdf-4cac-955f-6d64f42b05d3"
HiC_scaffold_1	RepeatMasker	Retroposon?	25341706	25342050	480	-	.	ID="RND-6_FAMILY-2026";Tend="1406";Tstart="1056";shortTE="F";uid="b546305f-a053-48b5-834a-9b66d983b878"
HiC_scaffold_1	RepeatMasker	DNA/hAT-Tip100	81491389	81491919	1013	-	.	ID="DNA8-87_AP";Tend="822";Tstart="82";shortTE="F";uid="561d876f-efdb-4c34-a058-d55f381db2bc"
HiC_scaffold_1	RepeatMasker	DNA	71575356	71575521	714	-	.	ID="RND-6_FAMILY-1285";Tend="1757";Tstart="970";shortTE="F";uid="3aaa4ad6-9078-403a-bb03-6bbf46fac445"
HiC_scaffold_1	RepeatMasker	DNA/hAT	97837570	97837752	1198	-	.	ID="RND-6_FAMILY-615";Tend="1033";Tstart="853";shortTE="F";uid="77f287e0-f8e1-4d1a-b499-77e8522cafeb"
HiC_scaffold_1	RepeatMasker	DNA/MULE-MuDR	55960373	55961307	5655	-	.	ID="RND-5_FAMILY-17973";Tend="1470";Tstart="559";shortTE="F";uid="2a85d2fc-1331-476a-b113-162361b17010"
HiC_scaffold_1	RepeatMasker	LINE/I	21157948	21158208	873	-	.	ID="RND-4_FAMILY-1576";Tend="1524";Tstart="1259";shortTE="F";uid="3e110d7c-b192-4fde-afe9-3316c7f8f0ad"
HiC_scaffold_1	RepeatMasker	DNA/hAT-hAT19	93893363	93893609	739	-	.	ID="RND-5_FAMILY-2405";Tend="1364";Tstart="1110";shortTE="F";uid="126459d5-576d-4fdd-9d13-272e3dbe5030"
HiC_scaffold_1	RepeatMasker	LINE/CR1	5792028	5792220	1601	-	.	ID="RND-6_FAMILY-3680";Tend="1609";Tstart="1417";shortTE="F";uid="daf2af1f-bb5f-46b6-9a3c-f2cf4d6fc8e0"
HiC_scaffold_1	RepeatMasker	DNA/Ginger-1	32360623	32361127	1143	-	.	ID="GINGER1-1_AP";Tend="4385";Tstart="3860";shortTE="F";uid="e11ad625-0d94-471a-8d12-bbd0cd1788e2"
HiC_scaffold_1	RepeatMasker	DNA/Maverick	7043644	7046608	24654	-	.	ID="RND-6_FAMILY-2764";Tend="5413";Tstart="2412";shortTE="F";uid="57b72714-d4dc-41a2-8c8f-fd3de836ba3c"
HiC_scaffold_1	RepeatMasker	Retroposon?	24852912	24853384	409	-	.	ID="SINE2-1_AP";Tend="1358";Tstart="849";shortTE="F";uid="7d24b054-2cfc-4173-8f32-bb2d058d517c"
HiC_scaffold_1	RepeatMasker	DNA/hAT-hAT19	15280627	15280804	1081	-	.	ID="DNA8-84_AP";Tend="190";Tstart="15";shortTE="F";uid="c194ce6a-c8fc-4a6b-b201-f1f0e075d26f"
HiC_scaffold_1	RepeatMasker	Unknown	38270162	38270262	562	-	.	ID="RND-5_FAMILY-2853";Tend="1006";Tstart="907";shortTE="F";uid="7db3c33c-6ad0-45b5-a3cb-28a758a78df3"
HiC_scaffold_1	RepeatMasker	DNA/hAT	60104139	60104478	1575	-	.	ID="RND-5_FAMILY-1833";Tend="1226";Tstart="915";shortTE="F";uid="2a72314d-f572-46d9-9917-8837254f83fe"
HiC_scaffold_1	RepeatMasker	DNA/hAT-hAT19	46255640	46255834	600	-	.	ID="DNA8-71_AP";Tend="551";Tstart="340";shortTE="F";uid="55c6cedf-5bd6-47fe-8881-e805b05106cb"
HiC_scaffold_1	RepeatMasker	DNA	53299328	53299428	502	-	.	ID="RND-5_FAMILY-2854";Tend="4085";Tstart="3983";shortTE="F";uid="354a9add-0df4-4312-ad8d-771b597997c2"
HiC_scaffold_1	RepeatMasker	DNA	62175663	62179439	28538	-	.	ID="RND-6_FAMILY-9574";Tend="3642";Tstart="64";shortTE="F";uid="02a36aca-ea55-4353-8c1f-846dfef5754e"
HiC_scaffold_1	RepeatMasker	DNA/hAT	7101165	7101818	925	-	.	ID="RND-6_FAMILY-16602";Tend="2952";Tstart="2317";shortTE="F";uid="50b730cb-855c-42e4-a522-83b6aee18454"
HiC_scaffold_1	RepeatMasker	DNA/Maverick	63259122	63259482	3061	-	.	ID="RND-1_FAMILY-58";Tend="1799";Tstart="1436";shortTE="F";uid="578339f9-5bea-4b57-ac91-c671cf14f86e"
HiC_scaffold_1	RepeatMasker	Retroposon?	21748842	21749168	1191	-	.	ID="SINE2-1_AP";Tend="244";Tstart="1";shortTE="F";uid="e24bc528-9cfe-49fb-81b8-f64ca6082043"
HiC_scaffold_1	RepeatMasker	DNA	70698340	70699130	3362	-	.	ID="DNA4-1_AP";Tend="823";Tstart="1";shortTE="F";uid="aff8618e-ca3d-4fcd-8c10-e343135abc13"
HiC_scaffold_1	RepeatMasker	LTR/Gypsy	4200377	4201356	565	-	.	ID="RND-6_FAMILY-28364";Tend="1532";Tstart="573";shortTE="F";uid="9b623a59-76e8-40bb-a929-61c5dff660c3"
HiC_scaffold_1	RepeatMasker	DNA/TcMar-Tc1	87530180	87530309	448	-	.	ID="mariner-n22_ag";Tend="190";Tstart="40";shortTE="F";uid="223d8334-2f69-42ed-b987-4d6ed77c36e4"
HiC_scaffold_1	RepeatMasker	DNA/Sola-1	94118111	94118377	1782	-	.	ID="RND-6_FAMILY-4859";Tend="1596";Tstart="1307";shortTE="F";uid="6cb59b97-41b3-4076-af4f-de732d52c6ef"
HiC_scaffold_1	RepeatMasker	DNA	6185762	6186488	2127	-	.	ID="rnd-6_family-1285";Tend="1349";Tstart="670";shortTE="F";uid="9550b63d-6df3-47ec-924a-fbf9649b12a6"
HiC_scaffold_1	RepeatMasker	Retroposon?	41228071	41229609	933	-	.	ID="SINE2-1_AP";Tend="1469";Tstart="85";shortTE="F";uid="211683c3-6dfd-4d0a-8458-d165685992bd"
HiC_scaffold_1	RepeatMasker	DNA/Kolobok-E	84636273	84636417	525	-	.	ID="RND-1_FAMILY-200";Tend="291";Tstart="148";shortTE="F";uid="6be6b188-049c-48b8-9d83-d575b3488903"
HiC_scaffold_1	RepeatMasker	Retroposon?	81907044	81907454	1962	-	.	ID="RND-5_FAMILY-293";Tend="1381";Tstart="978";shortTE="F";uid="ee7388e2-04a4-4210-a902-92a14a457467"
HiC_scaffold_1	RepeatMasker	Unknown	30031836	30032046	720	-	.	ID="RND-5_FAMILY-5028";Tend="1087";Tstart="901";shortTE="F";uid="db1532f6-c7b5-42dc-bb97-9b5cb8c4768d"
HiC_scaffold_1	RepeatMasker	Unknown	2793721	2793918	713	-	.	ID="RND-6_FAMILY-3776";Tend="5663";Tstart="5523";shortTE="F";uid="e4725d8f-14e1-4f16-a20e-6f34cebf361f"
HiC_scaffold_1	RepeatMasker	Retroposon?	28810551	28810941	714	-	.	ID="SINE2-1_AP";Tend="659";Tstart="244";shortTE="F";uid="55cc1b63-b5b2-4da0-b1b8-0cd29c07f8e7"
HiC_scaffold_1	RepeatMasker	DNA/Ginger	33377077	33377227	528	-	.	ID="RND-6_FAMILY-587";Tend="934";Tstart="784";shortTE="F";uid="82104074-319e-4b28-bd38-1e8f6fda374b"
HiC_scaffold_1	RepeatMasker	DNA/hAT-hAT19	71780333	71780829	1022	-	.	ID="RND-1_FAMILY-27";Tend="5335";Tstart="4854";shortTE="F";uid="87929326-dca8-4b9f-9b45-5ab13e5b5609"
HiC_scaffold_1	RepeatMasker	DNA/Kolobok-E	21685328	21685504	439	-	.	ID="KOLOBOKE-3_AP";Tend="2156";Tstart="2001";shortTE="F";uid="11c84eed-34e7-4e6a-9dd9-7bce6cb76b0c"
HiC_scaffold_1	RepeatMasker	Retroposon?	87561785	87561894	565	-	.	ID="RND-6_FAMILY-1191";Tend="4074";Tstart="3967";shortTE="F";uid="fba4cd73-74a9-4c2d-a61b-bcc0082bfca4"
HiC_scaffold_1	RepeatMasker	DNA/hAT	87781381	87781620	574	-	.	ID="DNA8-17_AP";Tend="237";Tstart="1";shortTE="F";uid="ac49a014-af01-47a4-83da-b7f5fda68798"
HiC_scaffold_1	RepeatMasker	Retroposon?	72547850	72548119	838	-	.	ID="RND-6_FAMILY-589";Tend="1538";Tstart="1259";shortTE="F";uid="68210f2e-7461-4ff4-b833-50063a754199"
HiC_scaffold_1	RepeatMasker	DNA	33051317	33051467	526	-	.	ID="TTAA4B_AP";Tend="149";Tstart="2";shortTE="F";uid="bbff6c58-aff7-4106-a4d1-163ca5b9b88b"
HiC_scaffold_1	RepeatMasker	DNA/PiggyBac	13248436	13249129	951	-	.	ID="piggybac-12_lmi";Tend="1948";Tstart="1007";shortTE="F";uid="6b587aee-3253-4d6a-979c-32786a39b1dd"
HiC_scaffold_1	RepeatMasker	DNA	43620803	43620957	576	-	.	ID="RND-6_FAMILY-9238";Tend="5154";Tstart="4984";shortTE="F";uid="455972bd-3133-4440-bce6-c3ed95659279"
HiC_scaffold_1	RepeatMasker	Unknown	37451591	37451913	1674	-	.	ID="RND-5_FAMILY-2427";Tend="1213";Tstart="869";shortTE="F";uid="930be4be-49db-4f08-9d4a-5ff712fb5cc3"
HiC_scaffold_1	RepeatMasker	DNA/MULE-MuDR	40489773	40489884	449	-	.	ID="DNA8-110_AP";Tend="137";Tstart="28";shortTE="F";uid="d37ead9e-c4fb-4dfe-96a7-7d2881a5b688"
HiC_scaffold_1	RepeatMasker	DNA/Maverick	39173604	39174366	1287	-	.	ID="RND-6_FAMILY-4886";Tend="2170";Tstart="1372";shortTE="F";uid="97cfbced-47b9-4bfd-9d5f-9bd407debcdf"
HiC_scaffold_1	RepeatMasker	DNA/PIF-Harbinger	34491756	34492262	1012	-	.	ID="HARB-1_AP";Tend="521";Tstart="20";shortTE="F";uid="3f4c920e-499f-419e-8c06-d977b3795b37"
HiC_scaffold_1	RepeatMasker	LINE/L2	16077656	16077928	522	-	.	ID="RND-6_FAMILY-1429";Tend="273";Tstart="103";shortTE="F";uid="4c3f8c36-9b92-463c-91ee-d7d05f1bb240"
HiC_scaffold_1	RepeatMasker	DNA/Ginger	25463854	25464088	612	-	.	ID="RND-6_FAMILY-587";Tend="850";Tstart="610";shortTE="F";uid="5b069ad2-9d3e-4427-979d-0609fe324c6c"
HiC_scaffold_1	RepeatMasker	Retroposon?	27051186	27051924	1870	-	.	ID="SINE2-1_AP";Tend="766";Tstart="1";shortTE="F";uid="da1f277c-0037-453f-bd1c-f639c095e237"
HiC_scaffold_1	RepeatMasker	Retroposon?	91500976	91501592	1068	-	.	ID="RND-6_FAMILY-1191";Tend="1759";Tstart="998";shortTE="F";uid="31fb27fd-ca27-4fd1-813d-2b1c2e04cf91"
HiC_scaffold_1	RepeatMasker	DNA/hAT-Charlie	88764718	88764832	628	-	.	ID="DNA8-32_AP";Tend="240";Tstart="1";shortTE="F";uid="89a750c8-823e-4398-b2a3-f71354582dc3"
HiC_scaffold_1	RepeatMasker	Unknown	29816470	29816723	936	-	.	ID="RND-6_FAMILY-22558";Tend="1320";Tstart="1048";shortTE="F";uid="2921a372-21ac-4e65-869b-7453e34b6450"
HiC_scaffold_1	RepeatMasker	DNA/hAT-Tip100	43898293	43898422	435	-	.	ID="DNA8-81_AP";Tend="573";Tstart="444";shortTE="F";uid="a669252e-45e9-4fcb-8cdc-de0ff40dde90"
HiC_scaffold_1	RepeatMasker	DNA/TcMar-Tc1	48796453	48796607	427	-	.	ID="MARINER-60_HSAL";Tend="2044";Tstart="1893";shortTE="F";uid="c1558731-6618-40e9-92e1-d9a2f5127a9b"
HiC_scaffold_1	RepeatMasker	LTR/Pao	14289386	14289740	1464	-	.	ID="RND-6_FAMILY-16606";Tend="1803";Tstart="1449";shortTE="F";uid="116c0b2d-5bcc-4ffb-9829-01d4346c0ca8"
HiC_scaffold_1	RepeatMasker	Unknown	37794039	37794209	1227	-	.	ID="RND-1_FAMILY-55";Tend="1394";Tstart="1218";shortTE="F";uid="97938cdb-1ddd-484b-a4b9-9b0d38c3f289"
HiC_scaffold_1	RepeatMasker	DNA/Kolobok-E	72703999	72704228	412	-	.	ID="KOLOBOKE-2_AP";Tend="2122";Tstart="1883";shortTE="F";uid="ac925c9e-78ca-459a-bf84-0cbe494ba124"
HiC_scaffold_1	RepeatMasker	DNA	30349819	30349965	567	-	.	ID="RND-5_FAMILY-1515";Tend="819";Tstart="674";shortTE="F";uid="4c4f2dde-4673-4666-99f8-1a68c060e613"
HiC_scaffold_1	RepeatMasker	LINE/I-Jockey	36700311	36700669	414	-	.	ID="RND-6_FAMILY-20743";Tend="1526";Tstart="1149";shortTE="F";uid="197cb962-2a9d-4374-a190-9f7f564166ee"
HiC_scaffold_1	RepeatMasker	Unknown	3120551	3121035	841	-	.	ID="RND-5_FAMILY-3222";Tend="572";Tstart="78";shortTE="F";uid="ac0e13e9-014b-4e82-ba47-2c03e43c1114"
HiC_scaffold_1	RepeatMasker	DNA	4558402	4558882	2601	-	.	ID="RND-6_FAMILY-7996";Tend="5171";Tstart="4691";shortTE="F";uid="28957955-8b6a-4199-b1f1-2caac5c8dbb5"
HiC_scaffold_1	RepeatMasker	DNA	91888387	91888591	792	-	.	ID="ttaa3b_ap";Tend="226";Tstart="21";shortTE="F";uid="88bdb7ca-8cf9-4376-a82e-c91525953fd8"
HiC_scaffold_1	RepeatMasker	RC/Helitron	70987377	70988422	7689	-	.	ID="RND-1_FAMILY-26";Tend="2069";Tstart="806";shortTE="F";uid="01aab7a3-11ee-487c-8ae0-c4494a2aab8b"
HiC_scaffold_1	RepeatMasker	LINE/L2	22523622	22524661	483	-	.	ID="RND-6_FAMILY-11684";TEgroup="ctg_1%7CRND-6_FAMILY-11684%7C1";Tend="1520";Tstart="451";shortTE="F";uid="0fcfc97c-1444-4111-80d9-0893f68ef424"
HiC_scaffold_1	RepeatMasker	LINE/CR1	3280287	3280763	970	-	.	ID="RND-6_FAMILY-13349";Tend="2462";Tstart="1989";shortTE="F";uid="174831bc-09aa-4425-8d06-010261e0f1c8"
HiC_scaffold_1	RepeatMasker	RC/Helitron	13997155	13998071	8091	-	.	ID="RND-6_FAMILY-8448";Tend="1566";Tstart="653";shortTE="F";uid="7b9d1872-343d-4b9c-9a38-0f4ffee5aaa4"
HiC_scaffold_1	RepeatMasker	Unknown	79307121	79307630	2268	-	.	ID="RND-1_FAMILY-79";Tend="1479";Tstart="881";shortTE="F";uid="150290c5-2636-44f2-adf5-11195a8c13af"
HiC_scaffold_1	RepeatMasker	DNA/hAT-hAT19	55417527	55418109	1830	-	.	ID="dna8-78_ap";Tend="624";Tstart="1";shortTE="F";uid="a6dcde16-7921-4613-9bfc-d58452d61df6"
HiC_scaffold_1	RepeatMasker	Retroposon?	71806409	71807301	1632	-	.	ID="SINE2-1_AP";Tend="1142";Tstart="161";shortTE="F";uid="3b794df1-57cd-456d-be0d-8a47853dbb07"
HiC_scaffold_1	RepeatMasker	LTR/Pao	99029976	99030439	1287	-	.	ID="RND-6_FAMILY-16606";Tend="1957";Tstart="1477";shortTE="F";uid="b459d31a-77f7-4185-ac86-6194f94d217a"
HiC_scaffold_1	RepeatMasker	Unknown	1189485	1189632	405	-	.	ID="RND-6_FAMILY-8145";Tend="1545";Tstart="1416";shortTE="F";uid="e37d0ae0-464a-4e3b-beee-cb8ae589221d"
HiC_scaffold_1	RepeatMasker	DNA/hAT-Charlie	74076520	74076709	1394	-	.	ID="RND-1_FAMILY-121";Tend="1155";Tstart="944";shortTE="F";uid="2107b723-3c3b-4833-9175-73c5f67ea9ba"
HiC_scaffold_1	RepeatMasker	DNA/PIF-Harbinger	33161582	33162388	830	-	.	ID="rnd-6_family-2974";Tend="2013";Tstart="990";shortTE="F";uid="7a35f651-6ee4-4da0-a44e-1d8fcf1d70c5"
HiC_scaffold_1	RepeatMasker	LINE/L2	51214637	51214767	422	-	.	ID="RND-1_FAMILY-190";Tend="3524";Tstart="3395";shortTE="F";uid="cc900a01-8d33-40b4-adfc-014a3997b4c0"
HiC_scaffold_1	RepeatMasker	Retroposon?	18496784	18497026	423	-	.	ID="RND-5_FAMILY-293";Tend="1240";Tstart="992";shortTE="F";uid="b7a60856-c783-42c8-b9b7-5bfa4ffb719b"
HiC_scaffold_1	RepeatMasker	DNA/TcMar-m44	26665328	26665462	738	-	.	ID="dnax-3b_ap";Tend="138";Tstart="1";shortTE="F";uid="4e652a44-c5df-4a17-a229-5c3603539015"
HiC_scaffold_1	RepeatMasker	DNA/Sola	4281375	4281707	2220	-	.	ID="RND-4_FAMILY-300";Tend="1293";Tstart="961";shortTE="F";uid="87147572-9e20-42ad-b129-f3a17990863e"
HiC_scaffold_1	RepeatMasker	DNA/hAT	27404882	27404985	425	-	.	ID="RND-6_FAMILY-16602";Tend="4619";Tstart="4522";shortTE="F";uid="e6f04fcc-9cec-4a40-935f-7745225d8271"
HiC_scaffold_1	RepeatMasker	DNA/hAT-hAT19	65855253	65855356	423	-	.	ID="DNA8-90_AP";Tend="821";Tstart="726";shortTE="F";uid="be77cbdb-9e43-4ef9-849f-c79ea5b5e524"
HiC_scaffold_1	RepeatMasker	DNA/hAT-Charlie	17390752	17390915	1026	-	.	ID="RND-6_FAMILY-10200";Tend="1103";Tstart="935";shortTE="F";uid="80194a6b-d853-4e82-9d87-a0b80cdb6df5"
HiC_scaffold_1	RepeatMasker	LINE/I-Jockey	33391042	33391625	636	-	.	ID="VINGI-18_LMI";Tend="2057";Tstart="1448";shortTE="F";uid="c6f305f9-b81a-4281-bcbd-3eb94fd70f29"
HiC_scaffold_1	RepeatMasker	DNA/Ginger-2	81360051	81361082	3086	-	.	ID="GINGER2-1_AP";Tend="1634";Tstart="594";shortTE="F";uid="d0725bcd-41e2-41b4-a974-4d2bd6cca12d"
HiC_scaffold_1	RepeatMasker	Unknown	13737932	13738258	1348	-	.	ID="RND-6_FAMILY-1440";Tend="583";Tstart="255";shortTE="F";uid="aaf30fa2-b368-4de1-9914-173e3aa68553"
HiC_scaffold_1	RepeatMasker	Retroposon?	38822307	38822466	459	-	.	ID="RND-6_FAMILY-1191";Tend="1356";Tstart="1200";shortTE="F";uid="ea38f73d-35cb-4289-872b-82605ae944f0"
HiC_scaffold_1	RepeatMasker	DNA/hAT-Charlie	40400086	40400196	473	-	.	ID="RND-6_FAMILY-3053";Tend="1344";Tstart="1229";shortTE="F";uid="1326bfdc-b628-4f04-a2c2-d618b520c326"
HiC_scaffold_1	RepeatMasker	Retroposon?	68531348	68532522	3575	-	.	ID="SINE2-1_AP";Tend="1463";Tstart="315";shortTE="F";uid="787f4320-e0c9-401f-a392-0ffcd8f1227a"
HiC_scaffold_1	RepeatMasker	LINE/L2	94328774	94332086	11479	-	.	ID="RND-5_FAMILY-1725";TEgroup="ctg_1%7CRND-5_FAMILY-1725%7C9";Tend="10195";Tstart="6469";shortTE="F";uid="af3d5875-0091-4a97-8b69-36df837c4e1b"
HiC_scaffold_1	RepeatMasker	DNA/hAT-hAT19	14412759	14413681	1185	-	.	ID="rnd-6_family-2";Tend="2104";Tstart="556";shortTE="F";uid="da0c1e05-5ff0-4f83-86d5-f851d4b2d469"
HiC_scaffold_1	RepeatMasker	DNA/TcMar-Pogo	47535756	47536386	4813	-	.	ID="RND-1_FAMILY-107";Tend="1622";Tstart="985";shortTE="F";uid="638d93d8-3303-4898-97c1-85dd365318cf"
HiC_scaffold_1	RepeatMasker	Retroposon?	37481111	37481309	1303	-	.	ID="SINE2-1_AP";Tend="1558";Tstart="1356";shortTE="F";uid="c2e9cb9e-754d-4fac-89a0-3cd35d993805"
HiC_scaffold_1	RepeatMasker	DNA	60139926	60140154	1177	-	.	ID="TTAAC_AP";Tend="247";Tstart="24";shortTE="F";uid="75f62c25-a677-4c88-b2d1-29e48aa05129"
HiC_scaffold_1	RepeatMasker	Unknown	89790516	89790653	468	-	.	ID="RND-6_FAMILY-8145";Tend="668";Tstart="535";shortTE="F";uid="16537516-9124-4ed6-9834-54a82db8d900"
HiC_scaffold_1	RepeatMasker	LTR/Gypsy	14243854	14244620	1604	-	.	ID="RND-6_FAMILY-9649";Tend="3987";Tstart="3273";shortTE="F";uid="001b76ed-ba9f-4876-8569-ece6529df307"
HiC_scaffold_1	RepeatMasker	Retroposon?	69802782	69803313	445	-	.	ID="SINE2-1_AP";Tend="1466";Tstart="847";shortTE="F";uid="97d6693d-bc4a-4c42-8193-33610247e0fd"
HiC_scaffold_1	RepeatMasker	LTR/Pao	49745455	49745652	400	-	.	ID="RND-1_FAMILY-111";Tend="5347";Tstart="5165";shortTE="F";uid="b2426e07-0828-4b0e-b0f2-94bf2835d9ce"
HiC_scaffold_1	RepeatMasker	LTR/Gypsy	12514632	12515658	6613	-	.	ID="RND-1_FAMILY-201";Tend="1520";Tstart="364";shortTE="F";uid="e7e0e1c4-6481-45e9-9149-b4a2cfb83bb3"
HiC_scaffold_1	RepeatMasker	DNA/hAT-hAT19	93055726	93057773	9950	-	.	ID="RND-6_FAMILY-11286";Tend="2142";Tstart="31";shortTE="F";uid="cdb84880-4b01-469b-ae43-90268e37b7fa"
HiC_scaffold_1	RepeatMasker	LTR/Gypsy	43865931	43866420	711	-	.	ID="RND-6_FAMILY-30970";Tend="2376";Tstart="1837";shortTE="F";uid="2faef654-92df-43d0-8ecd-30ac8b986e54"
HiC_scaffold_1	RepeatMasker	Retroposon?	42914425	42914869	774	-	.	ID="RND-6_FAMILY-6896";Tend="1127";Tstart="649";shortTE="F";uid="f833af57-f5d5-4c4d-b5b4-64b14b1d77d6"
HiC_scaffold_1	RepeatMasker	DNA/CMC-EnSpm	80918829	80919104	1249	-	.	ID="RND-6_FAMILY-215";Tend="1879";Tstart="1608";shortTE="F";uid="ae718543-f523-4306-923b-c2719c8fab3d"
HiC_scaffold_1	RepeatMasker	Retroposon?	42619941	42620096	565	-	.	ID="SINE2-1_AP";Tend="150";Tstart="1";shortTE="F";uid="5bd21cd7-5270-4f81-b0c8-0e071359dbb2"
HiC_scaffold_1	RepeatMasker	RC/Helitron	25629182	25629421	1728	-	.	ID="RND-1_FAMILY-144";Tend="2011";Tstart="1778";shortTE="F";uid="c5221648-0078-4e90-84f8-ba7c350a51b8"
HiC_scaffold_1	RepeatMasker	LTR/Gypsy	12899906	12903066	23490	-	.	ID="RND-1_FAMILY-7";Tend="6121";Tstart="2917";shortTE="F";uid="46b91e23-163e-47ee-863a-40ab4fd665e5"
HiC_scaffold_1	RepeatMasker	Unknown	90393914	90394324	2109	-	.	ID="RND-6_FAMILY-768";Tend="1281";Tstart="876";shortTE="F";uid="e19c7ac6-d6cb-4a96-a036-12857a7d5397"
HiC_scaffold_1	RepeatMasker	LTR/Gypsy	86845047	86845193	523	-	.	ID="GYPSY-24_DEL-I";Tend="2831";Tstart="2596";shortTE="F";uid="6e444070-5e3d-4b04-8fca-8e78b507d282"
HiC_scaffold_1	RepeatMasker	Retroposon?	59346629	59347322	1156	-	.	ID="SINE2-1_AP";TEgroup="ctg_1%7CSINE2-1_AP%7C80";Tend="1477";Tstart="649";shortTE="F";uid="2ebaa44e-d2ce-4281-87f7-bde99bc15240"
HiC_scaffold_1	RepeatMasker	Retroposon?	50078215	50078654	494	-	.	ID="RND-6_FAMILY-589";TEgroup="ctg_1%7CRND-6_FAMILY-589%7C8";Tend="1545";Tstart="557";shortTE="F";uid="877fe34c-3b4b-4f37-aead-157fcac68d41"
HiC_scaffold_1	RepeatMasker	DNA	17288466	17288774	594	-	.	ID="DNA4-3_AP";Tend="304";Tstart="2";shortTE="F";uid="d6ad40b7-3d7b-48fc-ad24-a3af03d961d1"
HiC_scaffold_1	RepeatMasker	DNA/hAT-hAT19	93805258	93805453	427	-	.	ID="RND-5_FAMILY-533";Tend="1533";Tstart="1343";shortTE="F";uid="aee77b12-b4bc-49cd-a5df-dcf55b80bec6"
HiC_scaffold_1	RepeatMasker	DNA/P	97495771	97498186	19637	-	.	ID="RND-6_FAMILY-11202";Tend="3062";Tstart="711";shortTE="F";uid="fc8797f3-70af-438b-97e1-db5561519be2"
HiC_scaffold_1	RepeatMasker	DNA	53570062	53570596	611	-	.	ID="DNA4-2_AP";TEgroup="ctg_1%7CDNA4-2_AP%7C8";Tend="735";Tstart="35";shortTE="F";uid="a3e15a35-d2c6-43d1-bca1-929ada7195c3"
HiC_scaffold_1	RepeatMasker	Unknown	87464976	87465124	667	-	.	ID="RND-6_FAMILY-15611";Tend="2752";Tstart="2607";shortTE="F";uid="f59a24e7-4445-4cc1-b5b8-1bc5bdf795c0"
HiC_scaffold_1	RepeatMasker	Unknown	13938374	13938760	2669	-	.	ID="RND-6_FAMILY-208";Tend="846";Tstart="480";shortTE="F";uid="b86905f9-4da6-4840-a478-e25d3bfea4b8"
HiC_scaffold_1	RepeatMasker	Retroposon?	56087542	56087803	730	-	.	ID="RND-6_FAMILY-10852";Tend="718";Tstart="470";shortTE="F";uid="83d184c3-9f36-4704-9a9d-91549b73141b"
HiC_scaffold_1	RepeatMasker	LTR/Pao	94830252	94830476	636	-	.	ID="RND-6_FAMILY-1226";Tend="1924";Tstart="1711";shortTE="F";uid="683a8f74-1fae-4016-a925-96cf648afd78"
HiC_scaffold_1	RepeatMasker	Retroposon?	76574206	76574419	745	-	.	ID="SINE2-2_AP";Tend="1730";Tstart="946";shortTE="F";uid="53bde147-22fd-4190-b68a-fda406ba9eb8"
HiC_scaffold_1	RepeatMasker	Unknown	71974912	71975054	692	-	.	ID="RND-6_FAMILY-14416";Tend="1158";Tstart="1013";shortTE="F";uid="0d7f5e1f-cdb2-4a97-9cb2-64d68836130d"
HiC_scaffold_1	RepeatMasker	DNA/hAT-hAT19	17064639	17065206	503	-	.	ID="RND-5_FAMILY-1935";Tend="1684";Tstart="943";shortTE="F";uid="b330ee17-27dd-46f3-9344-ce8b9ecb10ed"
HiC_scaffold_1	RepeatMasker	DNA	46287254	46287621	594	-	.	ID="TTAA2C_AP";Tend="423";Tstart="21";shortTE="F";uid="3525a9b7-a921-4818-80a1-e79467736325"
HiC_scaffold_1	RepeatMasker	LTR/Pao	76043940	76045578	3161	-	.	ID="RND-6_FAMILY-30336";TEgroup="ctg_1%7CRND-6_FAMILY-30336%7C1";Tend="5487";Tstart="3531";shortTE="F";uid="4dd342a0-2e4d-4309-b5bd-8fe1e9920a41"
HiC_scaffold_1	RepeatMasker	Retroposon?	81915337	81915890	2181	-	.	ID="RND-6_FAMILY-1191";Tend="1433";Tstart="480";shortTE="F";uid="59a118c6-31e8-4f9d-9e18-0631060aaad2"
HiC_scaffold_1	RepeatMasker	LINE/CR1	95570182	95573801	26919	-	.	ID="RND-6_FAMILY-1515";Tend="4206";Tstart="668";shortTE="F";uid="09c2085d-6ec6-45dc-b3e0-1e713a062d79"
HiC_scaffold_1	RepeatMasker	DNA/Kolobok-E	4940668	4941503	599	-	.	ID="KOLOBOKE-1_AP";TEgroup="ctg_1%7CKOLOBOKE-1_AP%7C1";Tend="5724";Tstart="4448";shortTE="F";uid="93e9a5b3-1b07-4433-b1ab-8dacf955333d"
HiC_scaffold_1	RepeatMasker	Retroposon?	41724882	41725062	490	-	.	ID="RND-6_FAMILY-2026";Tend="1360";Tstart="1162";shortTE="F";uid="bd13fcce-4e21-410c-b29f-1c7a1d26b948"
HiC_scaffold_1	RepeatMasker	DNA/hAT-Tip100	69384628	69386891	2392	-	.	ID="rnd-6_family-7236";Tend="4179";Tstart="853";shortTE="F";uid="15a70ab3-3945-4fdb-ac89-4ebbbe4496d1"
HiC_scaffold_1	RepeatMasker	DNA	29398925	29399357	2392	-	.	ID="TTAA3_AP";Tend="429";Tstart="1";shortTE="F";uid="0aa3a1db-11b5-4f61-9b80-0d332ca6d22c"
HiC_scaffold_1	RepeatMasker	DNA/hAT-Tip100	37033379	37034507	9931	-	.	ID="RND-1_FAMILY-247";Tend="1791";Tstart="671";shortTE="F";uid="73999c98-744e-43ea-b3b6-d4ba7b4a67a1"
HiC_scaffold_1	RepeatMasker	DNA	57951112	57951465	605	-	.	ID="TTAA2D_AP";Tend="366";Tstart="8";shortTE="F";uid="d4e979fc-6b0c-4761-9923-791683c8547a"
HiC_scaffold_1	RepeatMasker	DNA	84718558	84718731	1281	-	.	ID="RND-6_FAMILY-1285";Tend="844";Tstart="670";shortTE="F";uid="c78838d0-106b-442c-b701-994820018873"
HiC_scaffold_1	RepeatMasker	DNA	90681151	90681358	474	-	.	ID="RND-6_FAMILY-5765";Tend="1594";Tstart="1371";shortTE="F";uid="8e7b4409-8fec-4d36-a806-f2822ee34d4c"
HiC_scaffold_1	RepeatMasker	Retroposon?	57262027	57262220	563	-	.	ID="SINE2-2_AP";Tend="201";Tstart="1";shortTE="F";uid="f56627b3-6e9b-4961-a249-a126aa4c8ed5"
HiC_scaffold_1	RepeatMasker	LINE/CR1	18250129	18250736	2994	-	.	ID="RND-6_FAMILY-4427";Tend="3056";Tstart="2444";shortTE="F";uid="f2f6cdbb-671a-4407-855c-f35dc80b3d1d"
HiC_scaffold_1	RepeatMasker	Unknown	10646109	10646259	502	-	.	ID="RND-1_FAMILY-116";Tend="431";Tstart="293";shortTE="F";uid="b541b7d4-469b-4761-91af-c1df230b9849"
HiC_scaffold_1	RepeatMasker	Unknown	2763798	2765974	19267	-	.	ID="RND-1_FAMILY-9";Tend="2847";Tstart="673";shortTE="F";uid="ecc4e5ae-87d6-4a24-a97f-b786f8a956eb"
HiC_scaffold_1	RepeatMasker	DNA/hAT	92528001	92528765	3162	-	.	ID="RND-6_FAMILY-6649";Tend="1505";Tstart="767";shortTE="F";uid="e3c9bb7e-c31c-436b-8444-967f616a2d2f"
HiC_scaffold_1	RepeatMasker	Unknown	26736873	26737100	1176	-	.	ID="RND-5_FAMILY-3893";Tend="1297";Tstart="1080";shortTE="F";uid="82601125-8e22-4dba-beae-69e59f4dd47a"
HiC_scaffold_1	RepeatMasker	LTR/Pao	90953799	90954254	1511	-	.	ID="RND-6_FAMILY-1226";Tend="1937";Tstart="1529";shortTE="F";uid="943763f5-9088-418e-80f0-c0e9d33a8585"
HiC_scaffold_1	RepeatMasker	DNA/hAT-hAT19	45383704	45383806	452	-	.	ID="DNA8-80_AP";Tend="849";Tstart="746";shortTE="F";uid="80a51ec5-d13c-4ecb-b1e5-7e712ef79a0c"
HiC_scaffold_1	RepeatMasker	DNA/TcMar-Tc1	15646093	15646705	4939	-	.	ID="RND-5_FAMILY-6380";Tend="1156";Tstart="552";shortTE="F";uid="f2269a1a-9b36-4a85-8755-5004bc219c21"
HiC_scaffold_1	RepeatMasker	DNA/Kolobok-E	54720914	54721164	410	-	.	ID="RND-3_FAMILY-163";Tend="4284";Tstart="4012";shortTE="F";uid="62e09cd9-bd8e-4c62-81af-d38f9c22565b"
HiC_scaffold_1	RepeatMasker	Unknown	14720739	14720839	411	-	.	ID="RND-6_FAMILY-80";Tend="1643";Tstart="1531";shortTE="F";uid="666b2a6c-b09d-4a98-9842-edb158dcfb32"
HiC_scaffold_1	RepeatMasker	DNA/P	4694443	4695394	570	-	.	ID="RND-6_FAMILY-12055";Tend="2000";Tstart="1033";shortTE="F";uid="f845a3b6-554a-4918-b87a-46d200d2da0b"
HiC_scaffold_1	RepeatMasker	DNA/MULE-MuDR	13775631	13777914	18947	-	.	ID="RND-6_FAMILY-11836";Tend="3133";Tstart="831";shortTE="F";uid="6760eec3-d026-4a65-948c-b40bf9ac6f54"
HiC_scaffold_1	RepeatMasker	DNA/hAT-Tip100	40726192	40728196	2855	-	.	ID="RND-6_FAMILY-8468";Tend="2038";Tstart="23";shortTE="F";uid="9f635290-52d3-4855-bf28-fc571930cc85"
HiC_scaffold_1	RepeatMasker	LTR/Gypsy	13401273	13401861	1117	-	.	ID="RND-1_FAMILY-38";TEgroup="ctg_1%7CRND-1_FAMILY-38%7C11";Tend="3763";Tstart="3126";shortTE="F";uid="36f9a6c1-1412-4b32-9e80-adc1fa033ff8"
HiC_scaffold_1	RepeatMasker	DNA/MULE-MuDR	33391662	33393304	3654	-	.	ID="RND-6_FAMILY-28109";Tend="2258";Tstart="516";shortTE="F";uid="18c86129-6410-4b4f-b053-5c80815520ee"
HiC_scaffold_1	RepeatMasker	LINE/L2	78219207	78219389	585	-	.	ID="RND-6_FAMILY-15366";Tend="4054";Tstart="3875";shortTE="F";uid="17cfb77f-77bb-43d6-9e50-f06cf9f6789a"
HiC_scaffold_1	RepeatMasker	DNA/Kolobok-E	60019001	60019117	434	-	.	ID="KOLOBOKE-2_AP";Tend="2216";Tstart="1769";shortTE="F";uid="81894674-1bfb-4461-8c3c-569ed1ce9204"
HiC_scaffold_1	RepeatMasker	Unknown	98062500	98062697	793	-	.	ID="RND-6_FAMILY-8502";Tend="1100";Tstart="911";shortTE="F";uid="123d1a4f-8f02-4ab7-8659-de1d5d48529c"
HiC_scaffold_1	RepeatMasker	DNA/hAT-Ac	23248079	23248977	5459	-	.	ID="RND-5_FAMILY-8674";Tend="1883";Tstart="983";shortTE="F";uid="fbf00ddf-de12-4e92-80f9-7e8470f36bfb"
HiC_scaffold_1	RepeatMasker	Unknown	79912674	79913069	2913	-	.	ID="RND-6_FAMILY-1440";Tend="1450";Tstart="1051";shortTE="F";uid="6ea1f4f6-5e6c-4c3d-9fba-9f255fd29942"
HiC_scaffold_1	RepeatMasker	Retroposon?	25564812	25565090	496	-	.	ID="SINE2-1_AP";Tend="1458";Tstart="1184";shortTE="F";uid="3228db2f-2b6e-4fe3-a23b-7f81f00cc2f5"
HiC_scaffold_1	RepeatMasker	Retroposon?	55001106	55001393	919	-	.	ID="RND-5_FAMILY-14147";Tend="591";Tstart="303";shortTE="F";uid="4e8b9419-c6c5-4d32-ac71-20fea98c3eec"
HiC_scaffold_1	RepeatMasker	DNA/hAT-Tip100	9828343	9828808	414	-	.	ID="RND-6_FAMILY-1704";Tend="1247";Tstart="790";shortTE="F";uid="33999195-a0fa-4082-ab22-6509a607de41"
HiC_scaffold_1	RepeatMasker	Unknown	6759748	6760684	670	-	.	ID="RND-6_FAMILY-22558";Tend="2220";Tstart="1320";shortTE="F";uid="d0f4f936-5e98-446f-9927-ce56b18fed8c"
HiC_scaffold_1	RepeatMasker	DNA/Sola-1	54746254	54746592	973	-	.	ID="SOLA1-6_AP";Tend="2918";Tstart="2585";shortTE="F";uid="0dfca61b-2f4b-4f3d-a859-5646a823b9cd"
HiC_scaffold_1	RepeatMasker	DNA/hAT-Tip100	170238	170415	600	-	.	ID="RND-6_FAMILY-476";Tend="1619";Tstart="1432";shortTE="F";uid="86985394-ebcc-4b74-adca-cd30af4adaf3"
HiC_scaffold_1	RepeatMasker	DNA	91191134	91191318	489	-	.	ID="RND-6_FAMILY-8000";Tend="3005";Tstart="2822";shortTE="F";uid="25693610-b06f-45f1-a955-d5a5250e74a5"
HiC_scaffold_1	RepeatMasker	Unknown	88765688	88765938	411	-	.	ID="RND-6_FAMILY-1440";Tend="489";Tstart="252";shortTE="F";uid="27e58633-0428-4f07-9a58-a6f563049d9f"
HiC_scaffold_1	RepeatMasker	Retroposon?	28091462	28092407	947	-	.	ID="RND-6_FAMILY-1191";Tend="1353";Tstart="542";shortTE="F";uid="1cf0e523-b051-4072-90c9-031027e15880"
HiC_scaffold_1	RepeatMasker	Unknown	16201484	16201824	2214	-	.	ID="RND-1_FAMILY-55";Tend="1336";Tstart="969";shortTE="F";uid="62ad5534-869c-4176-9071-a0808d62a791"
HiC_scaffold_1	RepeatMasker	DNA	73806561	73806850	1218	-	.	ID="TTAA8_AP";Tend="343";Tstart="45";shortTE="F";uid="da1c1677-8ea4-497f-9af9-f4d3d012c899"
HiC_scaffold_1	RepeatMasker	DNA/Ginger-2	6408631	6409374	623	-	.	ID="GINGER2-N2_AP";Tend="1369";Tstart="596";shortTE="F";uid="4d387e18-52fe-46e9-8fa4-e39de628f84a"
HiC_scaffold_1	RepeatMasker	DNA	73841930	73842214	1520	-	.	ID="DNA4-2_AP";Tend="669";Tstart="387";shortTE="F";uid="654326a2-8d0c-464d-b4fd-86d724339acd"
HiC_scaffold_1	RepeatMasker	Unknown	10251057	10253106	15451	-	.	ID="RND-5_FAMILY-2596";Tend="2419";Tstart="504";shortTE="F";uid="92b631ea-8318-4eb6-b2c6-ce2a389fbd1d"
HiC_scaffold_1	RepeatMasker	Unknown	84284652	84285041	3108	-	.	ID="RND-1_FAMILY-222";Tend="3270";Tstart="2872";shortTE="F";uid="483db9b5-f470-459f-be6f-bbe00453ca6f"
HiC_scaffold_1	RepeatMasker	DNA	52222014	52222217	436	-	.	ID="dna8-31_ap";Tend="181";Tstart="1";shortTE="F";uid="f063e669-5ecc-4a8d-abc9-c179e904a49c"
HiC_scaffold_1	RepeatMasker	Unknown	8564291	8564958	5315	-	.	ID="RND-1_FAMILY-79";Tend="1477";Tstart="817";shortTE="F";uid="06fafe00-6fc4-4ad9-8a23-9ae0f9955ad1"
HiC_scaffold_1	RepeatMasker	DNA/hAT-Ac	42874605	42874711	496	-	.	ID="DNA8-54_AP";Tend="582";Tstart="469";shortTE="F";uid="c50e36e4-3d85-4425-953c-e4072ca68267"
HiC_scaffold_1	RepeatMasker	LINE/L1	19908813	19912786	12906	-	.	ID="RND-6_FAMILY-4885";Tend="7440";Tstart="3547";shortTE="F";uid="b9529c70-6db2-4dcb-bf4e-ea2120195f99"
HiC_scaffold_1	RepeatMasker	DNA/hAT-hAT19	72300075	72300328	1231	-	.	ID="RND-6_FAMILY-9197";Tend="2869";Tstart="2633";shortTE="F";uid="17d8d479-5246-4e14-8b4f-60391e03ce84"
HiC_scaffold_1	RepeatMasker	Unknown	26718874	26719503	1322	-	.	ID="RND-1_FAMILY-258";Tend="1550";Tstart="934";shortTE="F";uid="815d70d3-4bde-4f21-bf85-11210cdf9a9c"
HiC_scaffold_1	RepeatMasker	Unknown	95621113	95621393	1824	-	.	ID="RND-1_FAMILY-222";Tend="3441";Tstart="3141";shortTE="F";uid="9b0e8b96-372f-468b-8251-8b1ac32b963f"
HiC_scaffold_1	RepeatMasker	Unknown	93255320	93255798	3288	-	.	ID="RND-6_FAMILY-5251";Tend="1241";Tstart="747";shortTE="F";uid="5e8a2492-8c6f-4d40-b233-c768334ab150"
HiC_scaffold_1	RepeatMasker	DNA/hAT-hAT19	91083834	91083957	467	-	.	ID="RND-6_FAMILY-30198";Tend="1158";Tstart="1021";shortTE="F";uid="3c18f467-e222-435e-a4c1-c84f1a547793"
HiC_scaffold_1	RepeatMasker	DNA	88688316	88688647	616	-	.	ID="TTAA3C_AP";Tend="318";Tstart="1";shortTE="F";uid="e83cb08a-bcca-451e-93d6-4937bbfe260b"
HiC_scaffold_1	RepeatMasker	DNA/hAT-Charlie	71991615	71991726	543	-	.	ID="RND-5_FAMILY-10824";Tend="2374";Tstart="2264";shortTE="F";uid="9e3f6d59-e366-487c-9315-4bb9502fe220"
HiC_scaffold_1	RepeatMasker	Unknown	14972208	14973172	8074	-	.	ID="RND-6_FAMILY-148";Tend="1821";Tstart="867";shortTE="F";uid="600dc6a3-f045-4caf-8b10-a97e6683887b"
HiC_scaffold_1	RepeatMasker	DNA	50836781	50836999	1058	-	.	ID="RND-6_FAMILY-1285";Tend="1488";Tstart="1252";shortTE="F";uid="53fa03c5-3818-454c-ab23-0a4d0b37befb"
HiC_scaffold_1	RepeatMasker	LINE/CR1	53992338	53992745	2888	-	.	ID="RND-6_FAMILY-5150";Tend="1350";Tstart="939";shortTE="F";uid="7288a42c-41a5-4c06-ab47-4b210cf4c1a7"
HiC_scaffold_1	RepeatMasker	LTR/Gypsy	63164601	63165690	4192	-	.	ID="RND-6_FAMILY-7248";Tend="2381";Tstart="1399";shortTE="F";uid="e7027a79-386f-4d7e-88c8-5bc7ecac221a"
HiC_scaffold_1	RepeatMasker	DNA	63459147	63459330	537	-	.	ID="RND-5_FAMILY-2423";Tend="3191";Tstart="3016";shortTE="F";uid="be19c2de-3deb-497f-b618-a691799e3b11"
HiC_scaffold_1	RepeatMasker	RC/Helitron	99293447	99293949	1836	-	.	ID="RND-6_FAMILY-21962";Tend="1338";Tstart="834";shortTE="F";uid="baa443ce-686d-44bf-856f-4f14c54444a5"
HiC_scaffold_1	RepeatMasker	DNA	10668251	10668372	516	-	.	ID="TTAA18B_AP";Tend="112";Tstart="1";shortTE="F";uid="192f8eb5-8bfb-4c78-87ce-81680a4de3e3"
HiC_scaffold_1	RepeatMasker	DNA	45169973	45170320	663	-	.	ID="DNA-TTAA-1_AP";Tend="423";Tstart="47";shortTE="F";uid="7da0a8cb-66c6-44b0-a4bc-d1a4a33e5808"
HiC_scaffold_1	RepeatMasker	DNA	55560240	55560375	668	-	.	ID="ttaa3c_ap";Tend="153";Tstart="15";shortTE="F";uid="4ec8f31e-fc4c-4e34-8ce5-a2a5e285aa59"
HiC_scaffold_1	RepeatMasker	Retroposon?	82437454	82437618	698	-	.	ID="SINE2-1_AP";Tend="1758";Tstart="1602";shortTE="F";uid="857f88bd-b99d-4aff-a90e-733bb7827d2c"
HiC_scaffold_1	RepeatMasker	DNA/hAT-Charlie	72446946	72447258	2379	-	.	ID="RND-5_FAMILY-6725";Tend="1263";Tstart="951";shortTE="F";uid="8dd665af-42ba-4e75-87c1-707ab2af6c00"
HiC_scaffold_1	RepeatMasker	DNA	74079870	74080028	2582	-	.	ID="RND-5_FAMILY-1515";Tend="825";Tstart="673";shortTE="F";uid="515d374c-892f-42c8-a529-1ceda0924c79"
HiC_scaffold_1	RepeatMasker	LTR	41615208	41616383	3601	-	.	ID="RND-6_FAMILY-4150";Tend="2356";Tstart="1115";shortTE="F";uid="3c465a9a-1a77-4109-adea-43a33d9001aa"
HiC_scaffold_1	RepeatMasker	DNA	47359022	47359433	2427	-	.	ID="TTAA3_AP";Tend="429";Tstart="1";shortTE="F";uid="ccdaafa4-431d-455d-92a7-9a1b377d7d8a"
HiC_scaffold_1	RepeatMasker	Unknown	70120774	70120939	424	-	.	ID="RND-6_FAMILY-3964";Tend="1554";Tstart="1391";shortTE="F";uid="746a6b7d-fd33-4f86-a085-2d42aaee96d4"
HiC_scaffold_1	RepeatMasker	LTR/Gypsy	2102937	2104586	9155	-	.	ID="RND-1_FAMILY-38";Tend="6071";Tstart="4684";shortTE="F";uid="acd497da-29fe-44f5-b728-16cc9c203bba"
HiC_scaffold_1	RepeatMasker	LTR	91227544	91228307	5325	-	.	ID="RND-6_FAMILY-4150";Tend="4643";Tstart="3954";shortTE="F";uid="def06ca7-5054-44c2-bbea-24a0ff96d34a"
HiC_scaffold_1	RepeatMasker	LTR/Copia	99161564	99162439	1008	-	.	ID="COPIA-9_LH-I";Tend="2273";Tstart="1488";shortTE="F";uid="2e20488a-03a1-4cb0-b345-95b9bcf5541c"
HiC_scaffold_1	RepeatMasker	DNA/hAT-Ac	45969585	45969772	457	-	.	ID="DNA8-56_AP";Tend="580";Tstart="390";shortTE="F";uid="2adc5924-b0f6-4d70-a00f-9b8066a34714"
HiC_scaffold_1	RepeatMasker	DNA/hAT-hAT19	88707213	88707403	469	-	.	ID="DNA8-95_AP";Tend="192";Tstart="25";shortTE="F";uid="35f9b241-0ec4-42fb-80ce-893812818acd"
HiC_scaffold_1	RepeatMasker	DNA	55043806	55044009	1099	-	.	ID="TTAA2_AP";Tend="427";Tstart="201";shortTE="F";uid="8f5c3902-3c29-413a-b6b2-2226f0276e39"
HiC_scaffold_1	RepeatMasker	DNA	34891662	34891818	751	-	.	ID="DNA4-1_AP";Tend="163";Tstart="1";shortTE="F";uid="b947acbf-e44e-4609-8892-a91ec97ed478"
HiC_scaffold_1	RepeatMasker	DNA	31025472	31025579	516	-	.	ID="DNA-TTAA-1_AP";Tend="393";Tstart="282";shortTE="F";uid="d318d585-5da5-4313-ab84-aa6dc7095c80"
HiC_scaffold_1	RepeatMasker	DNA/Kolobok-E	14960154	14960613	1158	-	.	ID="KOLOBOKE-2_AP";Tend="966";Tstart="544";shortTE="F";uid="40bad511-4e68-48bd-a324-eac042102e5c"
HiC_scaffold_1	RepeatMasker	DNA/hAT-Tip100	66566873	66567054	445	-	.	ID="RND-6_FAMILY-3869";Tend="4836";Tstart="4654";shortTE="F";uid="2af30aa5-fc06-489a-9851-0832cc83c85f"
HiC_scaffold_1	RepeatMasker	Unknown	31253722	31254298	3671	-	.	ID="RND-6_FAMILY-28775";Tend="1862";Tstart="1337";shortTE="F";uid="d5813235-fbd3-4a7d-b532-f1f832ea1c3e"
HiC_scaffold_1	RepeatMasker	DNA	60988870	60989566	4710	-	.	ID="RND-5_FAMILY-1515";Tend="1401";Tstart="657";shortTE="F";uid="f0e0b85a-a415-46c4-8132-bad5d48519d4"
HiC_scaffold_1	RepeatMasker	DNA/hAT-Blackjack	98922007	98923597	986	-	.	ID="HAT-1_SIN";Tend="2068";Tstart="491";shortTE="F";uid="bf717016-eba5-4078-978c-4929e7e954fe"
HiC_scaffold_1	RepeatMasker	Retroposon?	45708848	45709271	432	-	.	ID="SINE2-1_AP";Tend="1442";Tstart="1026";shortTE="F";uid="0e8dab00-88e9-4964-bc6a-df5914eec7f2"
HiC_scaffold_1	RepeatMasker	DNA/P	11033535	11034178	1960	-	.	ID="RND-6_FAMILY-11202";Tend="1321";Tstart="671";shortTE="F";uid="ef938526-ec85-431b-9229-a308adf5f667"
HiC_scaffold_1	RepeatMasker	Unknown	26605603	26606686	6764	-	.	ID="RND-1_FAMILY-48";Tend="2014";Tstart="899";shortTE="F";uid="0df1e51e-11ea-49b6-a53a-15553e7d23db"
HiC_scaffold_1	RepeatMasker	DNA/MULE-MuDR	59694743	59695022	413	-	.	ID="MUDR6X_AP";Tend="2089";Tstart="1825";shortTE="F";uid="65eb27f5-235b-470b-b5b3-2410ebaa7faa"
HiC_scaffold_1	RepeatMasker	DNA/hAT-hAT19	71668357	71668560	587	-	.	ID="RND-1_FAMILY-27";Tend="5357";Tstart="5144";shortTE="F";uid="01d1f66b-05ac-4fff-b1bb-ddc4f014b35b"
HiC_scaffold_1	RepeatMasker	LINE/RTE-BovB	40176285	40176557	436	-	.	ID="RND-5_FAMILY-879";Tend="689";Tstart="415";shortTE="F";uid="cbc7bbb2-e209-495f-8af8-33161616e0ef"
HiC_scaffold_1	RepeatMasker	LINE/I-Jockey	93952550	93953252	2639	-	.	ID="RND-6_FAMILY-12262";Tend="1444";Tstart="757";shortTE="F";uid="7c2d2c5c-eeeb-45f1-899d-ab2e17e8daa9"
HiC_scaffold_1	RepeatMasker	DNA	85966945	85967411	1407	-	.	ID="DNA8-27_AP";Tend="763";Tstart="175";shortTE="F";uid="a7631e96-f199-4a2f-bd98-c4263d2c0ad9"
HiC_scaffold_1	RepeatMasker	DNA/hAT?	26554994	26555128	728	-	.	ID="RND-5_FAMILY-4908";Tend="1232";Tstart="1098";shortTE="F";uid="df6b0d90-5388-4914-8adb-efa9cb761af8"
HiC_scaffold_1	RepeatMasker	Retroposon?	35220686	35221149	1990	-	.	ID="SINE2-1_AP";Tend="1222";Tstart="749";shortTE="F";uid="94bb1b0a-f44a-4575-bcd0-838b91e1cda8"
HiC_scaffold_1	RepeatMasker	DNA/hAT-Tip100	55680095	55680291	480	-	.	ID="RND-6_FAMILY-2316";Tend="1738";Tstart="1548";shortTE="F";uid="a73ac436-7947-48ed-80b5-7870177d6856"
HiC_scaffold_1	RepeatMasker	RC/Helitron	47117767	47117893	657	-	.	ID="RND-6_FAMILY-21962";Tend="931";Tstart="800";shortTE="F";uid="129af81b-2746-4116-93f1-09577bd03449"
HiC_scaffold_1	RepeatMasker	Unknown	59639136	59639733	2598	-	.	ID="RND-6_FAMILY-5747";Tend="1674";Tstart="992";shortTE="F";uid="391de440-50d5-4616-b9e8-139c6e2d8797"
HiC_scaffold_1	RepeatMasker	DNA/hAT-hAT19	77765620	77765778	672	-	.	ID="RND-1_FAMILY-280";Tend="970";Tstart="804";shortTE="F";uid="5ed73d3a-60d6-496f-b7ea-8c4904c95dba"
HiC_scaffold_1	RepeatMasker	DNA/Maverick	1920627	1922076	88293	-	.	ID="rnd-4_family-1914";Tend="10382";Tstart="6295";shortTE="F";uid="3bc09c30-e5ca-4134-a334-97b3fc42ccc3"
HiC_scaffold_1	RepeatMasker	DNA/hAT-Charlie	14973889	14974261	832	-	.	ID="RND-6_FAMILY-204";Tend="4532";Tstart="4279";shortTE="F";uid="9ffa2f09-42cb-4ceb-abea-ee11d70a6ba2"
HiC_scaffold_1	RepeatMasker	DNA/Sola-2	94343737	94344748	8975	-	.	ID="RND-6_FAMILY-16715";Tend="1316";Tstart="304";shortTE="F";uid="2eac43f3-508a-40be-985e-2a431d8bc4a6"
HiC_scaffold_1	RepeatMasker	Unknown	75596168	75596360	723	-	.	ID="RND-6_FAMILY-461";Tend="2125";Tstart="1911";shortTE="F";uid="a6889bf1-ace6-4541-a053-5bc8eaa65632"
HiC_scaffold_1	RepeatMasker	DNA	28096184	28096565	834	-	.	ID="TTAA2D_AP";Tend="430";Tstart="1";shortTE="F";uid="16fd48c2-523b-4f73-9374-af60eca89068"
HiC_scaffold_1	RepeatMasker	Retroposon?	87775721	87776214	1220	-	.	ID="RND-6_FAMILY-589";Tend="887";Tstart="401";shortTE="F";uid="6aa48b1f-4866-4869-99e6-5ab038b72293"
HiC_scaffold_1	RepeatMasker	DNA/hAT	22103753	22103958	403	-	.	ID="RND-6_FAMILY-11936";Tend="439";Tstart="255";shortTE="F";uid="746b45e3-7e3a-4ff0-ae60-c1ae3516ecb2"
HiC_scaffold_1	RepeatMasker	DNA	40822958	40823392	1410	-	.	ID="TTAA4B_AP";Tend="430";Tstart="1";shortTE="F";uid="ff66e082-2c7c-4e35-b1e6-da718aaaf34e"
HiC_scaffold_1	RepeatMasker	LINE/L2	70638624	70638879	750	-	.	ID="RND-6_FAMILY-16464";Tend="514";Tstart="272";shortTE="F";uid="2c1f4b71-c5ed-41d7-beaf-5fcb23f3dfad"
HiC_scaffold_1	RepeatMasker	DNA/Maverick	31864815	31867075	88499	-	.	ID="rnd-4_family-1914";Tend="6266";Tstart="1";shortTE="F";uid="3739477b-c81c-4760-9590-79a44716ca8b"
HiC_scaffold_1	RepeatMasker	LINE/I-Jockey	18669150	18669785	985	-	.	ID="RND-6_FAMILY-20743";Tend="1586";Tstart="950";shortTE="F";uid="e4d216d7-1360-428f-91e0-c86d706db071"
HiC_scaffold_1	RepeatMasker	DNA	98453856	98453976	784	-	.	ID="DNA3-1_AP";Tend="118";Tstart="1";shortTE="F";uid="6a957dff-d780-4810-a922-063e62cc85ec"
HiC_scaffold_1	RepeatMasker	DNA	56445541	56445841	418	-	.	ID="RND-5_FAMILY-2079";Tend="3986";Tstart="3681";shortTE="F";uid="450024d2-5c60-42dd-ac30-2fc352c52c20"
HiC_scaffold_1	RepeatMasker	LINE/I-Jockey	29386452	29387111	689	-	.	ID="RND-6_FAMILY-20501";Tend="2176";Tstart="1508";shortTE="F";uid="79646076-d42a-45c1-8c7d-933ab2989774"
HiC_scaffold_1	RepeatMasker	DNA	45941329	45941495	573	-	.	ID="TTAA5_AP";Tend="243";Tstart="66";shortTE="F";uid="cfe173ce-10e3-46d7-9a22-7b5c01507fd6"
HiC_scaffold_1	RepeatMasker	DNA/TcMar-m44	64158215	64158478	1234	-	.	ID="MARINERN-1B_AP";Tend="244";Tstart="1";shortTE="F";uid="5251ae3d-856d-4585-a310-2fdbb94ebeb0"
HiC_scaffold_1	RepeatMasker	DNA	52762747	52763459	1954	-	.	ID="DNA4-2_AP";Tend="769";Tstart="32";shortTE="F";uid="5caae02b-a844-44c4-94b4-3ba5d33f9fa1"
HiC_scaffold_1	RepeatMasker	DNA	18952418	18952811	735	-	.	ID="RND-5_FAMILY-4215";Tend="3208";Tstart="2807";shortTE="F";uid="fb98b126-2ea2-41e4-8330-0209b47e118d"
HiC_scaffold_1	RepeatMasker	DNA/hAT	28212052	28212365	1501	-	.	ID="RND-5_FAMILY-1496";Tend="1899";Tstart="1635";shortTE="F";uid="bc0f5f6d-2687-4320-86af-b870db68348d"
HiC_scaffold_1	RepeatMasker	Retroposon?	85924681	85924903	1366	-	.	ID="RND-6_FAMILY-1191";Tend="1405";Tstart="1160";shortTE="F";uid="96feef7b-ddd8-4c15-a8f6-ffe7b37074b2"
HiC_scaffold_1	RepeatMasker	RC/Helitron	77492881	77492986	666	-	.	ID="RND-5_FAMILY-2907";Tend="2564";Tstart="2460";shortTE="F";uid="1c7f031d-1ee8-470f-b041-203eef6aa378"
HiC_scaffold_1	RepeatMasker	DNA/TcMar-m44?	37200327	37200503	873	-	.	ID="DNA4-9_AP";Tend="177";Tstart="1";shortTE="F";uid="36955cda-704a-43af-b605-e52393d6461f"
HiC_scaffold_1	RepeatMasker	DNA/Maverick	11557873	11559949	2776	-	.	ID="POLINTON-4_LMI";Tend="2247";Tstart="286";shortTE="F";uid="e2786c4a-b8b3-422c-916d-01f06a5f0d66"
HiC_scaffold_1	RepeatMasker	LINE/L2	41766078	41768090	15259	-	.	ID="RND-6_FAMILY-3020";Tend="2690";Tstart="742";shortTE="F";uid="d9848de9-c58c-4cb8-a866-48e2f7fa0e12"
HiC_scaffold_1	RepeatMasker	DNA/MULE-NOF	18563793	18563901	697	-	.	ID="RND-6_FAMILY-43536";Tend="1055";Tstart="947";shortTE="F";uid="311267f7-fd67-4fdc-aa2e-834e6b2d4410"
HiC_scaffold_1	RepeatMasker	DNA	6701821	6702242	2216	-	.	ID="ttaa3b_ap";Tend="417";Tstart="1";shortTE="F";uid="6e9bd6bb-ab67-4aaa-b2eb-cf7282233894"
HiC_scaffold_1	RepeatMasker	RC/Helitron	63663491	63664624	462	-	.	ID="HELITRON-N2_DBP";TEgroup="ctg_1%7CHELITRON-N2_DBP%7C1";Tend="1694";Tstart="772";shortTE="F";uid="a6c7c649-f866-4a63-84b8-eff3ad1814ef"
HiC_scaffold_1	RepeatMasker	DNA/hAT-hAT19	81393263	81394057	5707	-	.	ID="RND-6_FAMILY-7163";Tend="1703";Tstart="914";shortTE="F";uid="47b1c182-44f1-49a0-975c-25038ca41622"
HiC_scaffold_1	RepeatMasker	DNA/MULE-NOF	95940008	95940429	638	-	.	ID="RND-6_FAMILY-3770";TEgroup="ctg_1%7CRND-6_FAMILY-3770%7C29";Tend="2697";Tstart="513";shortTE="F";uid="bb4cd81f-12ed-4160-a021-0c6f6787f81d"
HiC_scaffold_1	RepeatMasker	Unknown	14523198	14523560	744	-	.	ID="RND-1_FAMILY-13";Tend="989";Tstart="715";shortTE="F";uid="4baeca1d-440a-4b6c-9a94-ac3069eda24d"
HiC_scaffold_1	RepeatMasker	LTR/Gypsy	81939847	81940182	411	-	.	ID="GYPSY-2_DPER-I";Tend="1927";Tstart="1594";shortTE="F";uid="bb8ff476-f5ad-45d2-90ae-d18be0af6a3f"
HiC_scaffold_1	RepeatMasker	Unknown	11694795	11695307	3271	-	.	ID="RND-1_FAMILY-97";Tend="1419";Tstart="839";shortTE="F";uid="79ff43e9-e91d-43e7-92ed-b465be957f9d"
HiC_scaffold_1	RepeatMasker	DNA/P	54456066	54457052	913	-	.	ID="RND-6_FAMILY-2476";Tend="986";Tstart="14";shortTE="F";uid="b35f1ca1-2681-4a22-80cb-bf1ab059e79a"
HiC_scaffold_1	RepeatMasker	DNA/hAT-Tip100	70055829	70056187	1510	-	.	ID="DNA8-42_AP";Tend="692";Tstart="295";shortTE="F";uid="028162c1-7b52-4696-b22f-01d2447cc3e3"
HiC_scaffold_1	RepeatMasker	Retroposon?	34938269	34938548	757	-	.	ID="RND-6_FAMILY-1191";Tend="3618";Tstart="3352";shortTE="F";uid="2ba528a9-9712-4c3f-968a-2ff7866c6d65"
HiC_scaffold_1	RepeatMasker	DNA/hAT-hAT19	67383614	67383826	648	-	.	ID="RND-1_FAMILY-70";Tend="6164";Tstart="5938";shortTE="F";uid="eef4b036-df6b-4e1a-b15e-d465533e0b00"
HiC_scaffold_1	RepeatMasker	LINE/R1	15784069	15784536	1165	-	.	ID="RND-1_FAMILY-53";Tend="6113";Tstart="5727";shortTE="F";uid="8ad4889f-f907-454e-b838-a11bf938163b"
HiC_scaffold_1	RepeatMasker	DNA/hAT	5342688	5343391	4305	-	.	ID="DNA8-108_AP";Tend="705";Tstart="1";shortTE="F";uid="715f8d16-0c7d-4ba3-9039-8e932bb41bd1"
HiC_scaffold_1	RepeatMasker	DNA	68199894	68200298	539	-	.	ID="RND-6_FAMILY-3904";Tend="986";Tstart="565";shortTE="F";uid="483f59fa-ba47-4057-b36d-41e3cad8cbec"
HiC_scaffold_1	RepeatMasker	DNA	88873164	88873671	2080	-	.	ID="DNA4-3_AP";Tend="528";Tstart="1";shortTE="F";uid="49e604cf-3381-4e9d-b245-e1bab74dd245"
HiC_scaffold_1	RepeatMasker	Retroposon?	81892868	81893632	1005	-	.	ID="SINE2-1_AP";Tend="1113";Tstart="312";shortTE="F";uid="82b66d6e-f8e3-4a3c-b6db-8f7a97fbc157"
HiC_scaffold_1	RepeatMasker	LTR/Gypsy	3677433	3680054	19035	-	.	ID="RND-6_FAMILY-3401";Tend="3979";Tstart="1275";shortTE="F";uid="65271e9a-d659-436b-8f9c-f6f3c33eca20"
HiC_scaffold_1	RepeatMasker	LTR/Gypsy	82098094	82098242	401	-	.	ID="RND-6_FAMILY-5269";Tend="970";Tstart="832";shortTE="F";uid="f2ab1ef5-53b9-4e19-9608-006c8fa43cd9"
HiC_scaffold_1	RepeatMasker	LTR/Gypsy	14462801	14465196	19196	-	.	ID="RND-4_FAMILY-1191";Tend="2370";Tstart="10";shortTE="F";uid="4ffd6af7-648e-4cee-bcbb-8e6c862cb2b7"
HiC_scaffold_1	RepeatMasker	Retroposon?	83074138	83074781	966	-	.	ID="RND-6_FAMILY-1191";Tend="1384";Tstart="771";shortTE="F";uid="8cf416bf-7cc3-410d-bc99-4a5a698808e8"
HiC_scaffold_1	RepeatMasker	DNA/P	12110944	12111656	464	-	.	ID="P-1_AP";Tend="2493";Tstart="1787";shortTE="F";uid="33b3cc09-050c-4a69-8814-9e186995f66c"
HiC_scaffold_1	RepeatMasker	DNA/TcMar?	8262562	8262994	561	-	.	ID="RND-6_FAMILY-2922";Tend="1498";Tstart="1052";shortTE="F";uid="8df6efa9-9b5e-455d-96d1-de5b5088d32b"
HiC_scaffold_1	RepeatMasker	Retroposon?	92582509	92583096	906	-	.	ID="SINE2-1_AP";Tend="831";Tstart="210";shortTE="F";uid="b5433b6b-0954-42ce-a17a-f34022ce0dfe"
HiC_scaffold_1	RepeatMasker	DNA/hAT-hAT19	25539305	25539701	696	-	.	ID="RND-1_FAMILY-27";Tend="5314";Tstart="4975";shortTE="F";uid="a2bcf59e-278c-4105-85a3-c2508c8862da"
HiC_scaffold_1	RepeatMasker	LTR/Copia	49119225	49122424	28203	-	.	ID="RND-6_FAMILY-8635";Tend="3800";Tstart="605";shortTE="F";uid="bfcd4e01-ffa3-47ef-8fb3-ff799d599ac4"
HiC_scaffold_1	RepeatMasker	Retroposon?	88922111	88922823	1101	-	.	ID="SINE2-1_AP";Tend="1424";Tstart="84";shortTE="F";uid="a5a7c82d-f51c-4dd8-ae23-4a1ffe9d880c"
HiC_scaffold_1	RepeatMasker	RC/Helitron	90935670	90935953	1723	-	.	ID="RND-6_FAMILY-6702";Tend="1260";Tstart="960";shortTE="F";uid="cfb10eac-90f0-44b7-8253-eb64d651c338"
HiC_scaffold_1	RepeatMasker	LTR/Pao	75993147	75993315	555	-	.	ID="RND-6_FAMILY-265";Tend="3596";Tstart="3413";shortTE="F";uid="360982ee-bf17-4264-b67a-28fe43661f5d"
HiC_scaffold_1	RepeatMasker	DNA	62670257	62671303	1796	-	.	ID="RND-6_FAMILY-1285";Tend="1769";Tstart="678";shortTE="F";uid="658a891b-12aa-4d41-9af6-b16947c48977"
HiC_scaffold_1	RepeatMasker	DNA/Ginger-1	48939200	48939361	733	-	.	ID="RND-4_FAMILY-1147";Tend="1114";Tstart="943";shortTE="F";uid="013865d2-4a3b-46f3-b3b8-f189c084cb36"
HiC_scaffold_1	RepeatMasker	Retroposon?	35812231	35812986	1101	-	.	ID="SINE2-1_AP";Tend="1411";Tstart="692";shortTE="F";uid="b170b4b1-a19d-47ad-b57e-065eabed33eb"
HiC_scaffold_1	RepeatMasker	DNA/hAT?	85304083	85304214	588	-	.	ID="RND-5_FAMILY-4908";Tend="1425";Tstart="1295";shortTE="F";uid="ce438ad4-028a-4e95-b09c-998ceea83c1d"
HiC_scaffold_1	RepeatMasker	DNA/Ginger	22749590	22749697	482	-	.	ID="RND-6_FAMILY-587";Tend="2261";Tstart="2152";shortTE="F";uid="b27d25fd-74c2-4126-9592-cb8a8a395d11"
HiC_scaffold_1	RepeatMasker	DNA	80294201	80294346	840	-	.	ID="ttaa3b_ap";Tend="144";Tstart="1";shortTE="F";uid="49f10e2d-d5e6-40ec-a413-b11e1c228780"
HiC_scaffold_1	RepeatMasker	DNA/hAT-hAT19	65047247	65048539	4519	-	.	ID="RND-1_FAMILY-27";Tend="5384";Tstart="4111";shortTE="F";uid="7f00dcb1-4e8f-4c4d-99b2-200ea3399cb3"
HiC_scaffold_1	RepeatMasker	DNA/hAT-hAT19	29798188	29798553	479	-	.	ID="RND-1_FAMILY-27";Tend="5386";Tstart="5020";shortTE="F";uid="bd3311cb-1166-494c-9bc3-af19b0ed478a"
HiC_scaffold_1	RepeatMasker	DNA/hAT-Tip100	7738189	7743053	41429	-	.	ID="RND-6_FAMILY-1146";Tend="5463";Tstart="604";shortTE="F";uid="320964d8-5d8d-4c1c-83f9-c7416e372ac9"
HiC_scaffold_1	RepeatMasker	DNA/Merlin	53633219	53633668	508	-	.	ID="MERLIN-1_DF";Tend="859";Tstart="406";shortTE="F";uid="6f908f81-20fd-4583-aab0-b4bd366573a9"
HiC_scaffold_1	RepeatMasker	DNA/P	19958897	19960966	5975	-	.	ID="RND-6_FAMILY-29392";Tend="3825";Tstart="1749";shortTE="F";uid="acdae331-4073-42bb-b85d-a9fec1fd2bcd"
HiC_scaffold_1	RepeatMasker	DNA/hAT	44855763	44855878	922	-	.	ID="DNA8-17_AP";Tend="686";Tstart="571";shortTE="F";uid="0e6de329-074e-4f72-a4ad-81c1e0634884"
HiC_scaffold_1	RepeatMasker	DNA/P	94625115	94625835	723	-	.	ID="RND-6_FAMILY-2476";Tend="986";Tstart="286";shortTE="F";uid="059ba8cb-9428-4bcd-bba0-531683201333"
HiC_scaffold_1	RepeatMasker	DNA/hAT-Tip100	74294691	74295089	466	-	.	ID="RND-5_FAMILY-2621";TEgroup="ctg_1%7CRND-5_FAMILY-2621%7C2";Tend="898";Tstart="361";shortTE="F";uid="39a93a31-5ab9-4508-9bb2-04910a56daeb"
HiC_scaffold_1	RepeatMasker	Unknown	76666398	76666578	447	-	.	ID="RND-1_FAMILY-10";Tend="1254";Tstart="1077";shortTE="F";uid="fd18475b-d11d-403c-8970-b7dac7b33cb3"
HiC_scaffold_1	RepeatMasker	Retroposon?	90461158	90461634	1073	-	.	ID="SINE2-1_AP";Tend="532";Tstart="1";shortTE="F";uid="97a1ca0f-4e6f-47f8-98f7-2b87e24ca14f"
HiC_scaffold_1	RepeatMasker	DNA	33465309	33465732	1768	-	.	ID="TTAA4B_AP";Tend="430";Tstart="1";shortTE="F";uid="073b53bc-a6e3-474d-90ae-b5c3eba85f66"
HiC_scaffold_1	RepeatMasker	Unknown	99298418	99298744	2302	-	.	ID="RND-5_FAMILY-5411";Tend="1068";Tstart="745";shortTE="F";uid="ab5f1ec3-8eb7-4f59-9773-b3a0e5374d5d"
HiC_scaffold_1	RepeatMasker	Unknown	82006388	82006499	688	-	.	ID="RND-5_FAMILY-7710";Tend="1031";Tstart="915";shortTE="F";uid="5a24cbf0-c594-42fa-9cae-af0df8f85106"
HiC_scaffold_1	RepeatMasker	DNA/TcMar-Mariner	60168171	60168293	484	-	.	ID="MARINER-N13_HSAL";Tend="496";Tstart="373";shortTE="F";uid="45520747-c5c1-4037-a23f-a8bea489b0ae"
HiC_scaffold_1	RepeatMasker	DNA/MULE-MuDR	27217480	27218037	3878	-	.	ID="RND-6_FAMILY-5272";Tend="1491";Tstart="956";shortTE="F";uid="da6b45b1-5863-430c-b162-528e3fa2c020"
HiC_scaffold_1	RepeatMasker	DNA/hAT-hAT19	16341096	16341433	592	-	.	ID="DNA8-50_AP";Tend="326";Tstart="2";shortTE="F";uid="3c76a7b5-06a4-434e-924b-679646d6d7a1"
HiC_scaffold_1	RepeatMasker	LINE/Penelope	26985627	26985736	491	-	.	ID="RND-6_FAMILY-7604";Tend="6642";Tstart="6531";shortTE="F";uid="83d23220-887e-4057-8574-d4332712291e"
HiC_scaffold_1	RepeatMasker	DNA/Maverick	71366470	71368609	17043	-	.	ID="RND-6_FAMILY-1184";Tend="2217";Tstart="106";shortTE="F";uid="7d13a7da-b85c-4d3d-9470-aed00e94eef8"
HiC_scaffold_1	RepeatMasker	Unknown	84721416	84721623	763	-	.	ID="RND-5_FAMILY-525";Tend="1627";Tstart="1426";shortTE="F";uid="b78dc996-6898-4ce6-a3ae-c8aa5b996723"
HiC_scaffold_1	RepeatMasker	LTR/Gypsy	97705024	97705401	3450	-	.	ID="RND-6_FAMILY-6697";Tend="779";Tstart="402";shortTE="F";uid="3b2beec3-d9ee-444d-8452-e9c739038078"
HiC_scaffold_1	RepeatMasker	DNA/MULE-MuDR	56527979	56528232	1703	-	.	ID="RND-6_FAMILY-19340";Tend="1233";Tstart="980";shortTE="F";uid="914dbe57-a30a-4273-a0b2-8d84c9902ff6"
HiC_scaffold_1	RepeatMasker	Retroposon?	1115673	1115922	657	-	.	ID="SINE2-1_AP";Tend="1217";Tstart="983";shortTE="F";uid="2f96685e-aafb-4fe0-b4c5-e42973b02262"
HiC_scaffold_1	RepeatMasker	Retroposon?	91304743	91304934	445	-	.	ID="RND-6_FAMILY-589";Tend="768";Tstart="580";shortTE="F";uid="5c7aa34d-b941-4b73-9f6b-134bddd962be"
HiC_scaffold_1	RepeatMasker	DNA	19020577	19020777	433	-	.	ID="RND-6_FAMILY-8000";Tend="3024";Tstart="2793";shortTE="F";uid="c28886ef-012d-44b9-8a68-b31b8e21d442"
HiC_scaffold_1	RepeatMasker	DNA/MULE-MuDR	80898210	80898392	1102	-	.	ID="RND-6_FAMILY-19340";Tend="1173";Tstart="988";shortTE="F";uid="c352f5d7-8292-453f-9b27-3d0e6d6816dd"
HiC_scaffold_1	RepeatMasker	Unknown	72495832	72496097	1025	-	.	ID="RND-1_FAMILY-48";Tend="1309";Tstart="1031";shortTE="F";uid="ea1eeaa4-e0bf-4d4e-b18e-e719289a1b88"
HiC_scaffold_1	RepeatMasker	DNA/hAT-hAT19	88039103	88039596	889	-	.	ID="rnd-6_family-10153";Tend="1187";Tstart="871";shortTE="F";uid="242aa444-d673-46ad-a06a-f031c1d11ff6"
HiC_scaffold_1	RepeatMasker	DNA	41047381	41047831	1730	-	.	ID="DNA4-2_AP";Tend="769";Tstart="328";shortTE="F";uid="7b839372-51bf-4bdd-b541-bb1c1525e61d"
HiC_scaffold_1	RepeatMasker	Retroposon?	72592832	72592995	1130	-	.	ID="RND-6_FAMILY-6896";Tend="2229";Tstart="1806";shortTE="F";uid="4690c249-f744-4fdc-a277-9215ed4412c5"
HiC_scaffold_1	RepeatMasker	DNA/Kolobok-E	16163923	16164302	617	-	.	ID="RND-5_FAMILY-5837";Tend="719";Tstart="344";shortTE="F";uid="3e969677-bc09-495a-95c0-f9a8fa4b771b"
HiC_scaffold_1	RepeatMasker	DNA	57996928	57997057	424	-	.	ID="RND-5_FAMILY-5355";Tend="887";Tstart="757";shortTE="F";uid="18641962-f629-4272-9231-199c36338d37"
HiC_scaffold_1	RepeatMasker	DNA/Kolobok-E	39062900	39065426	16704	-	.	ID="RND-6_FAMILY-4785";Tend="2946";Tstart="434";shortTE="F";uid="26f48811-79ca-4ecc-88c5-2b6074309731"
HiC_scaffold_1	RepeatMasker	RC/Helitron	52677717	52677963	535	-	.	ID="RND-5_FAMILY-1432";Tend="1194";Tstart="936";shortTE="F";uid="3a823c92-4217-4957-a00e-568e001d678d"
HiC_scaffold_1	RepeatMasker	DNA/hAT-Tip100	9633392	9633882	1497	-	.	ID="RND-6_FAMILY-1401";Tend="410";Tstart="2";shortTE="F";uid="9e22b03d-b790-404d-9f05-8a682e3b4a9d"
HiC_scaffold_1	RepeatMasker	DNA/MULE-MuDR	69122803	69124967	3794	-	.	ID="MUDR8X_AP";TEgroup="ctg_1%7CMUDR8X_AP%7C5";Tend="1882";Tstart="1";shortTE="F";uid="f8243cfa-15f7-428b-8732-0ebd50962342"
HiC_scaffold_1	RepeatMasker	DNA/hAT-hAT19	72883792	72884450	1080	-	.	ID="RND-1_FAMILY-70";Tend="6255";Tstart="5592";shortTE="F";uid="418d102f-3860-451a-b110-c5e12db29527"
HiC_scaffold_1	RepeatMasker	RC/Helitron	843566	843743	1451	-	.	ID="RND-1_FAMILY-122";Tend="1966";Tstart="1783";shortTE="F";uid="e6450e11-e6ac-4dee-bcb5-e7897f7dc6dd"
HiC_scaffold_1	RepeatMasker	Unknown	96040117	96040323	733	-	.	ID="RND-5_FAMILY-2853";Tend="1089";Tstart="886";shortTE="F";uid="0a25bd1f-b6b0-41c0-af5a-da6dc31c0929"
HiC_scaffold_1	RepeatMasker	DNA/Maverick	94538669	94540016	11849	-	.	ID="RND-6_FAMILY-8510";Tend="2315";Tstart="986";shortTE="F";uid="a3a596b6-e855-40c7-973e-70eedbd750d5"
HiC_scaffold_1	RepeatMasker	DNA	84312807	84312971	776	-	.	ID="DNA3-3_AP";Tend="169";Tstart="1";shortTE="F";uid="c3e15935-fe18-4d0e-acac-5dbecb923627"
HiC_scaffold_1	RepeatMasker	Unknown	55672867	55673085	950	-	.	ID="RND-1_FAMILY-55";Tend="1585";Tstart="1384";shortTE="F";uid="9a3aa6ac-b064-4353-8e7e-ede985aa8edd"
HiC_scaffold_1	RepeatMasker	DNA/TcMar-m44	13939474	13939648	686	-	.	ID="DNAX-7_AP";Tend="311";Tstart="141";shortTE="F";uid="1da6367e-9316-4173-ab89-00054ea9ee17"
HiC_scaffold_1	RepeatMasker	DNA	92532699	92533304	1294	-	.	ID="DNA4-3_AP";Tend="635";Tstart="5";shortTE="F";uid="924af5a7-7b03-4e22-bda2-2bf279de5d4b"
HiC_scaffold_1	RepeatMasker	Unknown	73352303	73352573	576	-	.	ID="RND-1_FAMILY-81";Tend="1903";Tstart="1617";shortTE="F";uid="b58bf792-54ed-49e4-827a-40edb9db957f"
HiC_scaffold_1	RepeatMasker	RC/Helitron	92533740	92533844	593	-	.	ID="RND-5_FAMILY-2907";Tend="2165";Tstart="2063";shortTE="F";uid="01e994a4-8235-4124-ab26-763f4aaf0b88"
HiC_scaffold_1	RepeatMasker	LTR/Copia	43233644	43241090	63792	-	.	ID="RND-6_FAMILY-5498";Tend="8197";Tstart="761";shortTE="F";uid="44cb4a7a-fef0-4917-a243-6a83812dfd17"
HiC_scaffold_1	RepeatMasker	DNA/Maverick	4493730	4496292	20948	-	.	ID="RND-1_FAMILY-209";Tend="4602";Tstart="2059";shortTE="F";uid="3e3b0543-eee5-4bae-a13d-4d8c7d1973d2"
HiC_scaffold_1	RepeatMasker	Retroposon?	65592778	65593238	1026	-	.	ID="SINE2-1_AP";TEgroup="ctg_1%7CSINE2-1_AP%7C91";Tend="1411";Tstart="209";shortTE="F";uid="19ccd3f1-3c9f-418d-96e8-0946c199ca34"
HiC_scaffold_1	RepeatMasker	DNA/hAT-Charlie	73349985	73350214	1322	-	.	ID="RND-1_FAMILY-121";Tend="1155";Tstart="944";shortTE="F";uid="7685537d-86ad-44cb-8fc1-a645ebdeda37"
HiC_scaffold_1	RepeatMasker	DNA/hAT	91827553	91827668	408	-	.	ID="RND-6_FAMILY-6649";Tend="864";Tstart="763";shortTE="F";uid="90a05657-4516-4450-9bf1-c3ee581e012b"
HiC_scaffold_1	RepeatMasker	RC/Helitron	34851097	34852402	7919	-	.	ID="HELITRON-5_DRH";Tend="4583";Tstart="3282";shortTE="F";uid="9378a8a2-f200-4164-b9a7-017772e9c67c"
HiC_scaffold_1	RepeatMasker	DNA/Kolobok-E	50354517	50354730	1036	-	.	ID="KOLOBOKE-4_AP";Tend="4600";Tstart="4385";shortTE="F";uid="4e566af9-95d8-4b8c-8fe7-6a0e334ae16f"
HiC_scaffold_1	RepeatMasker	Unknown	73921903	73923077	5016	-	.	ID="RND-4_FAMILY-4778";Tend="1435";Tstart="232";shortTE="F";uid="0a76f2e6-6028-4075-b11a-1c1087762d3c"
HiC_scaffold_1	RepeatMasker	DNA	27921991	27922415	2509	-	.	ID="TTAA3_AP";Tend="429";Tstart="1";shortTE="F";uid="a7374d0b-7f7e-49b0-b17f-dd56a840b7b4"
HiC_scaffold_1	RepeatMasker	DNA	11028454	11028734	906	-	.	ID="rnd-6_family-5164";Tend="1726";Tstart="1526";shortTE="F";uid="7b0f1024-f084-415f-a30a-37501e674d22"
HiC_scaffold_1	RepeatMasker	DNA	40926837	40927036	829	-	.	ID="TTAA2_AP";Tend="418";Tstart="226";shortTE="F";uid="bfbcde47-fe92-4cb1-9046-00834e97514f"
HiC_scaffold_1	RepeatMasker	Unknown	8250679	8251431	444	-	.	ID="RND-6_FAMILY-3237";Tend="1057";Tstart="317";shortTE="F";uid="869c90b0-682f-4581-b794-63d73bc50cba"
HiC_scaffold_1	RepeatMasker	DNA	21808345	21808984	588	-	.	ID="RND-5_FAMILY-4215";Tend="3269";Tstart="2604";shortTE="F";uid="28c91fa5-23fd-4a41-b89e-d57d55176915"
HiC_scaffold_1	RepeatMasker	LTR/Pao	929573	930720	677	-	.	ID="BEL-622_AA-I";Tend="6777";Tstart="4657";shortTE="F";uid="aa732b79-d26c-4aa1-bdce-7f0ec885f90f"
HiC_scaffold_1	RepeatMasker	Retroposon?	26478466	26478598	424	-	.	ID="RND-5_FAMILY-293";Tend="1243";Tstart="1112";shortTE="F";uid="fb7a2150-41d3-46af-b594-77a0b8a0a403"
HiC_scaffold_1	RepeatMasker	Unknown	84705642	84705838	1161	-	.	ID="RND-5_FAMILY-9834";Tend="1116";Tstart="950";shortTE="F";uid="06ca510d-5328-4dac-a5e3-18375486833f"
HiC_scaffold_1	RepeatMasker	DNA/hAT-hAT19	52900853	52901137	1753	-	.	ID="RND-5_FAMILY-830";Tend="1276";Tstart="962";shortTE="F";uid="ef1535f1-ffcb-4924-884b-7fe6e246413d"
HiC_scaffold_1	RepeatMasker	Retroposon?	45932329	45932539	719	-	.	ID="RND-6_FAMILY-18724";Tend="1820";Tstart="1598";shortTE="F";uid="46b80a32-a8cb-4614-a0f6-d554f9cb4c51"
HiC_scaffold_1	RepeatMasker	DNA/Kolobok-E	68016214	68016932	1256	-	.	ID="KOLOBOKE-4_AP";Tend="3199";Tstart="2520";shortTE="F";uid="8acd44c5-cb5d-484f-b177-e3b982dca84c"
HiC_scaffold_1	RepeatMasker	DNA/hAT-hAT19	64142582	64142889	804	-	.	ID="RND-1_FAMILY-27";Tend="5330";Tstart="5037";shortTE="F";uid="905742a1-feab-4594-a308-0ae7c5855768"
HiC_scaffold_1	RepeatMasker	Unknown	92730321	92730667	801	-	.	ID="RND-5_FAMILY-5411";Tend="1164";Tstart="755";shortTE="F";uid="2d560e0e-3557-46f3-93af-5ad5abbb973a"
HiC_scaffold_1	RepeatMasker	DNA	17118983	17119535	1125	-	.	ID="DNA4-2_AP";Tend="765";Tstart="237";shortTE="F";uid="f7459201-63db-4db6-9843-690ddf7fa790"
HiC_scaffold_1	RepeatMasker	DNA	88951020	88951464	2171	-	.	ID="TTAA3B_AP";Tend="436";Tstart="1";shortTE="F";uid="b3974616-d538-4f51-acd4-62f61c4a68f8"
HiC_scaffold_1	RepeatMasker	DNA/hAT-Charlie	70480980	70481211	583	-	.	ID="HAT-N11_AP";Tend="466";Tstart="203";shortTE="F";uid="d65a780a-ced8-4838-8411-a484b5bef20e"
HiC_scaffold_1	RepeatMasker	Unknown	30758020	30758223	904	-	.	ID="RND-1_FAMILY-9";Tend="2055";Tstart="1850";shortTE="F";uid="5244efe1-d259-48d8-9386-833ddc9d769a"
HiC_scaffold_1	RepeatMasker	DNA/hAT	21545581	21545805	827	-	.	ID="DNA8-35_AP";Tend="237";Tstart="16";shortTE="F";uid="cdd2308e-640b-4eba-8597-7ef4bc576825"
HiC_scaffold_1	RepeatMasker	LINE/I-Jockey	91109392	91111234	9369	-	.	ID="RND-5_FAMILY-169";Tend="2033";Tstart="224";shortTE="F";uid="b5f66262-230b-40ac-8ea0-b1c23fb61f7a"
HiC_scaffold_1	RepeatMasker	DNA/TcMar-Mariner	30615779	30616290	575	-	.	ID="RND-6_FAMILY-5760";Tend="1217";Tstart="718";shortTE="F";uid="c6d9c5ce-ac8a-42c9-b7c5-cb1db7b4863b"
HiC_scaffold_1	RepeatMasker	LINE/I-Jockey	31439830	31440310	649	-	.	ID="JOCKEY-7_RPR";Tend="1487";Tstart="1002";shortTE="F";uid="96493a68-c5fd-4039-a928-2da6bd35365f"
HiC_scaffold_1	RepeatMasker	LINE/I-Jockey	16622382	16622840	596	-	.	ID="RND-5_FAMILY-169";Tend="2027";Tstart="1556";shortTE="F";uid="53ce8f07-5ab2-4e14-a586-8cc75111762a"
HiC_scaffold_1	RepeatMasker	DNA/MULE-MuDR	69125650	69125753	505	-	.	ID="RND-6_FAMILY-1516";Tend="2529";Tstart="2439";shortTE="F";uid="9265c872-b0cd-4ad4-8fff-9b5122901ee9"
HiC_scaffold_1	RepeatMasker	DNA/Maverick	11223296	11225263	16917	-	.	ID="RND-6_FAMILY-13918";Tend="3766";Tstart="1824";shortTE="F";uid="800c6bd9-db19-472f-af40-ad3a78a85608"
HiC_scaffold_1	RepeatMasker	Retroposon?	36992651	36992871	532	-	.	ID="SINE2-1_AP";Tend="982";Tstart="771";shortTE="F";uid="4f89fb7b-def7-4623-a2f4-c12a86dc8138"
HiC_scaffold_1	RepeatMasker	DNA/Ginger	27562609	27562763	587	-	.	ID="RND-6_FAMILY-587";Tend="2311";Tstart="2157";shortTE="F";uid="1dbf27f2-9849-4b94-93c3-6b363968b158"
HiC_scaffold_1	RepeatMasker	DNA/MULE-MuDR	45859712	45860237	761	-	.	ID="RND-6_FAMILY-28109";Tend="1873";Tstart="1342";shortTE="F";uid="ba05455b-b730-4092-b0f8-747cffebfe74"
HiC_scaffold_1	RepeatMasker	DNA	96984136	96985407	1566	-	.	ID="RND-1_FAMILY-276";Tend="4102";Tstart="2882";shortTE="F";uid="0aae4f52-3be0-46f0-bfda-8d921e04d52d"
HiC_scaffold_1	RepeatMasker	DNA	42166224	42166646	2689	-	.	ID="TTAA3_AP";Tend="429";Tstart="1";shortTE="F";uid="0b8f18ad-8fe4-491a-850c-0ddc05a4ac1d"
HiC_scaffold_1	RepeatMasker	DNA/hAT-hAT19	33715624	33715880	1260	-	.	ID="DNA8-52_AP";Tend="812";Tstart="561";shortTE="F";uid="43bfd528-e761-4602-b2e2-2842f7247c1e"
HiC_scaffold_1	RepeatMasker	DNA	75576760	75577059	1979	-	.	ID="RND-5_FAMILY-9124";Tend="1463";Tstart="1159";shortTE="F";uid="c011feb2-b50b-463a-abd9-13c48087aaed"
HiC_scaffold_1	RepeatMasker	DNA/Kolobok-E	77442692	77442874	550	-	.	ID="RND-1_FAMILY-200";Tend="389";Tstart="221";shortTE="F";uid="a1ca10a5-c63a-44d2-9625-83daf5a97bd0"
HiC_scaffold_1	RepeatMasker	DNA/hAT-hAT19	75979697	75979815	536	-	.	ID="RND-6_FAMILY-13221";Tend="1758";Tstart="1639";shortTE="F";uid="bc905250-7c11-473a-8d4c-c2aa0e3dd341"
HiC_scaffold_1	RepeatMasker	DNA	89737680	89737901	1333	-	.	ID="ttaa3b_ap";Tend="222";Tstart="1";shortTE="F";uid="d8a1e4e2-a368-456f-9cb3-b6cb21cb45f1"
HiC_scaffold_1	RepeatMasker	DNA/hAT-Tip100	47044626	47045112	695	-	.	ID="RND-6_FAMILY-19";Tend="809";Tstart="389";shortTE="F";uid="e2560eaf-fa26-485e-bf69-51231ecc86ff"
HiC_scaffold_1	RepeatMasker	DNA	52337051	52337317	717	-	.	ID="TTAA8_AP";Tend="265";Tstart="8";shortTE="F";uid="bd466f5e-96dd-4d62-aaf7-2d53c889d575"
HiC_scaffold_1	RepeatMasker	DNA/MULE-MuDR	17711006	17712002	1866	-	.	ID="RND-6_FAMILY-709";TEgroup="ctg_1%7CRND-6_FAMILY-709%7C2";Tend="2286";Tstart="377";shortTE="F";uid="3bcd7b20-9e2e-4a0e-b1a6-c43b65a37ce0"
HiC_scaffold_1	RepeatMasker	DNA	81600479	81600712	991	-	.	ID="DNAX-2_AP";Tend="467";Tstart="216";shortTE="F";uid="255d29fd-c154-46e5-bf24-92b1b71e73b7"
HiC_scaffold_1	RepeatMasker	DNA/hAT-hAT19	12912011	12912226	684	-	.	ID="RND-6_FAMILY-3000";Tend="1068";Tstart="850";shortTE="F";uid="ea851e53-ea1a-4d99-a4ac-38e2d26bbdc5"
HiC_scaffold_1	RepeatMasker	DNA/hAT-Tip100	90853544	90853922	765	-	.	ID="DNA8-100B_AP";Tend="501";Tstart="1";shortTE="F";uid="2e8731c5-8cbf-40e0-870d-885304adc6a6"
HiC_scaffold_1	RepeatMasker	DNA/Kolobok-E	42610916	42611458	532	-	.	ID="RND-6_FAMILY-1580";Tend="2047";Tstart="1502";shortTE="F";uid="ac447fe9-fad8-43a9-9f31-2c9beb50ef06"
HiC_scaffold_1	RepeatMasker	DNA	39609284	39609843	3904	-	.	ID="RND-5_FAMILY-221";Tend="2075";Tstart="1512";shortTE="F";uid="65a96e1e-dfcf-48f6-b27c-9727777dfbb3"
HiC_scaffold_1	RepeatMasker	DNA	55341046	55341399	863	-	.	ID="TTAA25_AP";TEgroup="ctg_1%7CTTAA25_AP%7C2";Tend="495";Tstart="9";shortTE="F";uid="eddd1139-b8c7-474d-b4af-d79ec6148c55"
HiC_scaffold_1	RepeatMasker	Unknown	75037166	75037415	1415	-	.	ID="RND-1_FAMILY-88";Tend="1140";Tstart="898";shortTE="F";uid="86db6df0-ffc8-4736-85dd-8c77f392414c"
HiC_scaffold_1	RepeatMasker	DNA/hAT	92507390	92507497	492	-	.	ID="DNA8-35_AP";Tend="99";Tstart="3";shortTE="F";uid="4f511111-0777-403e-b9c3-2fb1605b6e1c"
HiC_scaffold_1	RepeatMasker	DNA/Ginger-1	90843560	90844337	5678	-	.	ID="RND-5_FAMILY-1411";Tend="1703";Tstart="937";shortTE="F";uid="8a531724-3258-47c6-8238-458c7953ec95"
HiC_scaffold_1	RepeatMasker	DNA/hAT-Blackjack	32026722	32027032	2403	-	.	ID="RND-6_FAMILY-10154";Tend="1298";Tstart="988";shortTE="F";uid="2ea8e201-1864-4bda-833c-0ee4fb702ac0"
HiC_scaffold_1	RepeatMasker	DNA/hAT-Tip100	26824103	26824291	676	-	.	ID="RND-6_FAMILY-27680";Tend="1255";Tstart="1073";shortTE="F";uid="b5884273-42b1-4e54-ac1a-9a223c749c20"
HiC_scaffold_1	RepeatMasker	DNA	29775268	29775748	1175	-	.	ID="DNA4-2_AP";Tend="478";Tstart="2";shortTE="F";uid="89d3e053-9b6a-4483-baae-4bb5d74a33b6"
HiC_scaffold_1	RepeatMasker	DNA	19224269	19224387	473	-	.	ID="RND-6_FAMILY-73";Tend="321";Tstart="206";shortTE="F";uid="cff529dc-1b03-4d5b-aaf8-ec540290bdf5"
HiC_scaffold_1	RepeatMasker	DNA	58014658	58014897	777	-	.	ID="dna4-2_ap";Tend="318";Tstart="55";shortTE="F";uid="a51555ba-cb54-4ac9-929e-7e4aceece112"
HiC_scaffold_1	RepeatMasker	Unknown	10244449	10247825	16895	-	.	ID="RND-1_FAMILY-8";TEgroup="ctg_1%7CRND-1_FAMILY-8%7C2";Tend="4622";Tstart="937";shortTE="F";uid="70b908fc-b660-4305-9880-5b7e8d719568"
HiC_scaffold_1	RepeatMasker	DNA/hAT?	71913272	71913807	4143	-	.	ID="RND-5_FAMILY-2645";Tend="1645";Tstart="1123";shortTE="F";uid="aae2660f-8d28-4d5f-b38d-3c1c1f1b1f43"
HiC_scaffold_1	RepeatMasker	DNA/hAT-hAT19	84024545	84024709	439	-	.	ID="DNA8-71_AP";Tend="227";Tstart="42";shortTE="F";uid="09a5c971-fff7-40b8-b7c9-ea3ebb655c3e"
HiC_scaffold_1	RepeatMasker	DNA	75535013	75535697	636	-	.	ID="RND-5_FAMILY-2079";Tend="1209";Tstart="494";shortTE="F";uid="d5a3f965-e763-4a55-8bda-167d0ead54fb"
HiC_scaffold_1	RepeatMasker	LINE/CR1	76373088	76373314	499	-	.	ID="RND-6_FAMILY-1515";Tend="2007";Tstart="1783";shortTE="F";uid="6dc7b280-c84c-47dc-8dd1-2f244e1c3b18"
HiC_scaffold_1	RepeatMasker	DNA	5652007	5652577	4964	-	.	ID="RND-6_FAMILY-8000";Tend="1846";Tstart="1284";shortTE="F";uid="bac715f2-045c-4887-8d17-7d0e744f5b4a"
HiC_scaffold_1	RepeatMasker	DNA/hAT-Tip100	82853519	82853751	868	-	.	ID="dna8-100_ap";Tend="660";Tstart="270";shortTE="F";uid="93493e8f-474c-44a1-9f2d-f4be0d888cdf"
HiC_scaffold_1	RepeatMasker	DNA	98295099	98296402	5154	-	.	ID="RND-6_FAMILY-1285";Tend="1930";Tstart="637";shortTE="F";uid="131d1b29-eb32-40e9-9f31-f0c865de98d6"
HiC_scaffold_1	RepeatMasker	DNA/Maverick	4756483	4757950	4889	-	.	ID="RND-6_FAMILY-10734";TEgroup="ctg_1%7CRND-6_FAMILY-10734%7C1";Tend="2427";Tstart="364";shortTE="F";uid="54b97cc1-a2ab-477d-95d1-f0380fa7a5ba"
HiC_scaffold_1	RepeatMasker	DNA/MULE-MuDR	21652353	21652866	505	-	.	ID="RND-6_FAMILY-8054";Tend="2036";Tstart="1528";shortTE="F";uid="bc96294a-c707-4da5-a968-3a962d03068e"
HiC_scaffold_1	RepeatMasker	LINE/I	15787723	15787961	810	-	.	ID="RND-6_FAMILY-6747";Tend="2396";Tstart="2174";shortTE="F";uid="da82cec6-d313-4e75-a05c-30045dc198a7"
HiC_scaffold_1	RepeatMasker	DNA/Sola	59560343	59560935	1026	-	.	ID="SOLA1-7_AP";Tend="1468";Tstart="810";shortTE="F";uid="5327b163-9bf4-4cce-ba9a-82caeac71b30"
HiC_scaffold_1	RepeatMasker	Unknown	84259455	84260190	5761	-	.	ID="RND-1_FAMILY-222";Tend="2954";Tstart="2211";shortTE="F";uid="39443c6f-7ddb-4dd7-931f-844b0863ece5"
HiC_scaffold_1	RepeatMasker	DNA/hAT-hAT19	36227502	36227714	719	-	.	ID="RND-1_FAMILY-280";Tend="1932";Tstart="1700";shortTE="F";uid="e39254ce-03fa-4b83-b97d-b50b00f919bc"
HiC_scaffold_1	RepeatMasker	DNA/hAT-hAT19	34954087	34954761	1013	-	.	ID="RND-6_FAMILY-2";Tend="2109";Tstart="1419";shortTE="F";uid="3e5bb8cc-e08f-455f-871c-01f8a69c1207"
HiC_scaffold_1	RepeatMasker	DNA	78696040	78696380	415	-	.	ID="DNA4-2_AP";Tend="329";Tstart="3";shortTE="F";uid="2d2b894e-ba66-4787-92fa-7292a7ee94e7"
HiC_scaffold_1	RepeatMasker	Unknown	97868911	97869144	1500	-	.	ID="RND-5_FAMILY-5411";Tend="971";Tstart="745";shortTE="F";uid="669c05a0-49e7-4bcb-9153-1fa918db4da1"
HiC_scaffold_1	RepeatMasker	RC/Helitron	55180238	55180651	2705	-	.	ID="RND-1_FAMILY-144";Tend="1453";Tstart="1048";shortTE="F";uid="ee0910f7-3953-4be4-a071-57a5ae987503"
HiC_scaffold_1	RepeatMasker	DNA/TcMar-Tc1	38664546	38664670	550	-	.	ID="MARINER-N22_AG";Tend="197";Tstart="74";shortTE="F";uid="d89e94a5-ad2b-4aca-bc16-feaf1cc7ef0b"
HiC_scaffold_1	RepeatMasker	LINE/I	59902308	59902940	687	-	.	ID="RND-6_FAMILY-413";Tend="2154";Tstart="1514";shortTE="F";uid="3b58ce32-cdf7-49d1-aa0b-8efaced8c239"
HiC_scaffold_1	RepeatMasker	Unknown	37305865	37306002	860	-	.	ID="RND-1_FAMILY-55";Tend="1151";Tstart="1013";shortTE="F";uid="458f55a4-f74b-4718-b67f-47ee66150304"
HiC_scaffold_1	RepeatMasker	DNA	93740364	93740591	599	-	.	ID="ttaa26b_ap";Tend="489";Tstart="260";shortTE="F";uid="1c5b8095-262a-4ed5-8987-82968f5a49bf"
HiC_scaffold_1	RepeatMasker	Retroposon?	62323546	62324317	2900	-	.	ID="SINE2-1_AP";Tend="1405";Tstart="616";shortTE="F";uid="d4207183-bdf9-4faf-b36a-5570b56b4aaf"
HiC_scaffold_1	RepeatMasker	LINE/L2	12440973	12441605	1845	-	.	ID="RND-5_FAMILY-1725";Tend="8894";Tstart="8284";shortTE="F";uid="76d24593-1479-4228-bec7-6453e4f4e9d3"
HiC_scaffold_1	RepeatMasker	DNA/Sola-1	98549159	98549310	460	-	.	ID="SOLA1-2_AA";Tend="2030";Tstart="1879";shortTE="F";uid="e4eca5bc-00ca-4ea6-aa38-8c231e45d439"
HiC_scaffold_1	RepeatMasker	DNA/MULE-MuDR	39563770	39563893	577	-	.	ID="DNA8-28B_AP";Tend="563";Tstart="440";shortTE="F";uid="c31b2501-b909-49f7-b0c1-d938eaa17eb4"
HiC_scaffold_1	RepeatMasker	LTR/Gypsy	9927760	9928420	1180	-	.	ID="RND-1_FAMILY-204";Tend="5724";Tstart="5068";shortTE="F";uid="67ce989c-f6f0-4e10-b9d7-d600259b20a3"
HiC_scaffold_1	RepeatMasker	Unknown	90255186	90255792	2193	-	.	ID="RND-4_FAMILY-1027";Tend="1636";Tstart="1089";shortTE="F";uid="9150b8e0-6ee6-46e5-b630-918f231b7351"
HiC_scaffold_1	RepeatMasker	DNA/hAT-hAT19	88744008	88744161	432	-	.	ID="DNA8-84_AP";Tend="561";Tstart="405";shortTE="F";uid="3245d6bf-6dc5-4d8f-8078-39e1bfaaf928"
HiC_scaffold_1	RepeatMasker	DNA/Sola	33567108	33567431	1054	-	.	ID="RND-4_FAMILY-300";Tend="1346";Tstart="1001";shortTE="F";uid="62f2f770-49b1-48a1-aa5e-3db07e725b1e"
HiC_scaffold_1	RepeatMasker	Retroposon?	86192102	86192297	404	-	.	ID="RND-6_FAMILY-589";Tend="642";Tstart="447";shortTE="F";uid="2bb90c9c-115d-48dc-80a5-4244dce6db62"
HiC_scaffold_1	RepeatMasker	Unknown	55307660	55308048	1218	-	.	ID="RND-5_FAMILY-1782";Tend="1542";Tstart="1130";shortTE="F";uid="aab396d0-c56b-4e95-ba72-72fe3208d74d"
HiC_scaffold_1	RepeatMasker	DNA/hAT	99304303	99304421	507	-	.	ID="RND-6_FAMILY-499";Tend="1479";Tstart="1360";shortTE="F";uid="6a53cc4b-5d79-4b0b-aaf0-bd05bfab0e3a"
HiC_scaffold_1	RepeatMasker	DNA	64484802	64485265	658	-	.	ID="RND-6_FAMILY-1285";Tend="1557";Tstart="1074";shortTE="F";uid="6a2495e6-ff35-42dc-802e-6fbc6ae7ad07"
HiC_scaffold_1	RepeatMasker	DNA	29132030	29132303	1052	-	.	ID="TTAA3B_AP";Tend="436";Tstart="164";shortTE="F";uid="84f54047-c8ed-4864-a051-2f087081446f"
HiC_scaffold_1	RepeatMasker	DNA	91212944	91213232	494	-	.	ID="rnd-6_family-8000";Tend="2957";Tstart="2806";shortTE="F";uid="39e9fe46-e3ce-4904-9cf4-0a44b3863bbc"
HiC_scaffold_1	RepeatMasker	DNA	96813775	96813880	544	-	.	ID="TTAA3_AP";Tend="143";Tstart="33";shortTE="F";uid="b47501b4-8be4-4887-b6f9-abde16aafee0"
HiC_scaffold_1	RepeatMasker	DNA/Kolobok-E	13348949	13349342	688	-	.	ID="koloboke-2_ap";Tend="6045";Tstart="5579";shortTE="F";uid="91a4565c-c248-4408-adbb-e57379e3f731"
HiC_scaffold_1	RepeatMasker	Unknown	20174116	20174271	613	-	.	ID="RND-6_FAMILY-9634";Tend="1856";Tstart="1711";shortTE="F";uid="d965030e-7161-43db-916f-955be690079a"
HiC_scaffold_1	RepeatMasker	LTR/Gypsy	55019416	55020277	956	-	.	ID="RND-6_FAMILY-28364";Tend="1410";Tstart="563";shortTE="F";uid="1810e706-d159-4ed3-a505-929beff6e7b9"
HiC_scaffold_1	RepeatMasker	DNA/MULE-NOF	64203807	64203912	535	-	.	ID="RND-6_FAMILY-234";Tend="4191";Tstart="4086";shortTE="F";uid="5c7bb12c-19a3-4083-a2af-4f197f21f287"
HiC_scaffold_1	RepeatMasker	DNA/Kolobok-E	3683411	3683785	1192	-	.	ID="RND-6_FAMILY-1803";Tend="1533";Tstart="1073";shortTE="F";uid="1622b546-bb66-4060-bdc9-614f982849e3"
HiC_scaffold_1	RepeatMasker	DNA/hAT-Tip100	93511856	93512163	1034	-	.	ID="DNA8-107_AP";Tend="419";Tstart="103";shortTE="F";uid="6d5b5033-af6d-4df4-b9cd-ad3cb34b8b6a"
HiC_scaffold_1	RepeatMasker	Retroposon?	47922306	47922452	582	-	.	ID="SINE2-1_AP";Tend="1464";Tstart="1315";shortTE="F";uid="f3dd4ad9-e780-4c25-8735-b861e9dcfba1"
HiC_scaffold_1	RepeatMasker	DNA	40102870	40103024	484	-	.	ID="dna4-2_ap";Tend="122";Tstart="1";shortTE="F";uid="28d65141-8ede-4b98-826e-430aa3a384b5"
HiC_scaffold_1	RepeatMasker	Retroposon?	58933989	58934587	797	-	.	ID="SINE2-1_AP";Tend="775";Tstart="83";shortTE="F";uid="69be6d5f-b7e7-4edb-be12-af74ade6267a"
HiC_scaffold_1	RepeatMasker	Unknown	98440247	98440356	756	-	.	ID="RND-1_FAMILY-79";Tend="1394";Tstart="1287";shortTE="F";uid="c92746cc-f7cc-49b7-948a-67a352f7f907"
HiC_scaffold_1	RepeatMasker	DNA	52325369	52325790	2362	-	.	ID="TTAA3_AP";Tend="429";Tstart="1";shortTE="F";uid="4e010619-d6b2-4efc-8c4b-fffda67a68da"
HiC_scaffold_1	RepeatMasker	DNA/TcMar-m44	4542589	4543928	1790	-	.	ID="MARINER-1_AP";Tend="1781";Tstart="453";shortTE="F";uid="8969d653-e8d6-4fe3-96e2-3c806d82959f"
HiC_scaffold_1	RepeatMasker	Unknown	98550707	98551357	1783	-	.	ID="RND-6_FAMILY-3181";Tend="1382";Tstart="788";shortTE="F";uid="ba696eda-5c23-4ac9-964b-ea5ab0fe00bf"
HiC_scaffold_1	RepeatMasker	DNA/hAT-Tip100	18673287	18673784	639	-	.	ID="RND-5_FAMILY-4235";Tend="2136";Tstart="1665";shortTE="F";uid="5f66912a-70e9-48e4-a965-0f1164e43019"
HiC_scaffold_1	RepeatMasker	DNA/MULE-NOF	18683795	18684010	1185	-	.	ID="RND-6_FAMILY-3770";Tend="2689";Tstart="2480";shortTE="F";uid="5bc57036-6820-4f9a-929a-cf6382759cd0"
HiC_scaffold_1	RepeatMasker	Unknown	32469967	32470453	1331	-	.	ID="RND-1_FAMILY-8";Tend="4144";Tstart="3734";shortTE="F";uid="fb5e1b90-53f7-40c8-be67-cedbf7623ca9"
HiC_scaffold_1	RepeatMasker	RC/Helitron	26590368	26590717	566	-	.	ID="RND-6_FAMILY-17111";Tend="1182";Tstart="824";shortTE="F";uid="daa29396-74dd-4d7c-8b45-ac518898c367"
HiC_scaffold_1	RepeatMasker	DNA/hAT-Tip100	71073458	71073614	573	-	.	ID="DNA8-87_AP";Tend="403";Tstart="248";shortTE="F";uid="661ad1ce-cf62-4980-b944-1910b706a379"
HiC_scaffold_1	RepeatMasker	DNA/hAT	10539778	10540111	1447	-	.	ID="DNA8-79_AP";Tend="329";Tstart="1";shortTE="F";uid="c6608f84-51d2-4ba1-9254-bcf035b1ba87"
HiC_scaffold_1	RepeatMasker	Retroposon?	25995385	25996513	6959	-	.	ID="SINE2-1_AP";Tend="1168";Tstart="1";shortTE="F";uid="3c46165b-b029-4624-a159-266c92db957a"
HiC_scaffold_1	RepeatMasker	DNA/Kolobok-E	16949839	16949986	541	-	.	ID="KOLOBOKE-3_AP";Tend="4930";Tstart="4782";shortTE="F";uid="d516e737-d216-4785-ac56-998eac4ae2e6"
HiC_scaffold_1	RepeatMasker	RC/Helitron	70079234	70079733	460	-	.	ID="RND-6_FAMILY-9910";TEgroup="ctg_1%7CRND-6_FAMILY-9910%7C3";Tend="1132";Tstart="196";shortTE="F";uid="a6736c3a-8961-435c-8e9a-e1950fb069ee"
HiC_scaffold_1	RepeatMasker	LINE/I	97065526	97065751	1762	-	.	ID="RND-6_FAMILY-3673";Tend="1223";Tstart="999";shortTE="F";uid="60a6bc1a-fbaf-4052-8927-361c347d5457"
HiC_scaffold_1	RepeatMasker	DNA/Ginger	28077411	28077663	693	-	.	ID="RND-6_FAMILY-587";Tend="1442";Tstart="762";shortTE="F";uid="aafd042b-97cc-43f9-9fff-5644c8942e80"
HiC_scaffold_1	RepeatMasker	DNA	22493522	22493676	559	-	.	ID="TTAA8_AP";Tend="166";Tstart="10";shortTE="F";uid="4348c38a-9937-45ec-837f-b11961414e10"
HiC_scaffold_1	RepeatMasker	LTR/Pao	28255208	28255422	628	-	.	ID="RND-1_FAMILY-111";Tend="5400";Tstart="5169";shortTE="F";uid="2b27c175-7124-41d4-8259-4777d818523f"
HiC_scaffold_1	RepeatMasker	DNA/Kolobok-T2?	80456976	80457096	402	-	.	ID="KOLOBOK-N1_AEC";Tend="7523";Tstart="7399";shortTE="F";uid="445b460f-965b-4d26-850d-695127d7ff6d"
HiC_scaffold_1	RepeatMasker	DNA/MULE-NOF	6195290	6195749	609	-	.	ID="REHAVKUS1_AP";Tend="4933";Tstart="4493";shortTE="F";uid="4a6f8366-7475-4eeb-a709-9c18f3355240"
HiC_scaffold_1	RepeatMasker	Unknown	87364002	87365578	12471	-	.	ID="RND-6_FAMILY-461";Tend="2168";Tstart="581";shortTE="F";uid="61d55624-0fc0-48ad-ae7e-40fa51b41438"
HiC_scaffold_1	RepeatMasker	DNA	94820069	94821037	7279	-	.	ID="RND-1_FAMILY-283";Tend="1936";Tstart="937";shortTE="F";uid="f73ca159-fafd-4f9b-9b45-1a94c469da6a"
HiC_scaffold_1	RepeatMasker	LTR/Pao	53022489	53023517	2034	-	.	ID="RND-5_FAMILY-4608";Tend="1760";Tstart="757";shortTE="F";uid="e44bdd66-27d6-4e6f-bb5e-e610c0a32ed9"
HiC_scaffold_1	RepeatMasker	Unknown	82728736	82729055	2001	-	.	ID="RND-1_FAMILY-10";Tend="1310";Tstart="987";shortTE="F";uid="6ff27264-6c54-43de-a15a-4002011896fd"
HiC_scaffold_1	RepeatMasker	DNA/hAT-Tip100	94583765	94584109	504	-	.	ID="RND-6_FAMILY-7301";Tend="1707";Tstart="1363";shortTE="F";uid="0fd375fd-7e51-4db7-9188-765930994cf8"
HiC_scaffold_1	RepeatMasker	DNA	10182147	10182378	916	-	.	ID="RND-6_FAMILY-9379";Tend="3615";Tstart="3423";shortTE="F";uid="e0433b37-c695-406c-b28f-b73f46253b5a"
HiC_scaffold_1	RepeatMasker	DNA	88813431	88813561	402	-	.	ID="RND-6_FAMILY-1285";Tend="831";Tstart="718";shortTE="F";uid="3265e1ee-8261-4bfe-b01c-096a984f9ef5"
HiC_scaffold_1	RepeatMasker	Unknown	71935890	71936017	626	-	.	ID="RND-1_FAMILY-94";Tend="1014";Tstart="894";shortTE="F";uid="641a2c89-b397-4940-8bce-357450eea3c9"
HiC_scaffold_1	RepeatMasker	Retroposon?	69376410	69376612	1006	-	.	ID="RND-6_FAMILY-1191";Tend="1461";Tstart="893";shortTE="F";uid="00044d50-617a-49f4-8f99-6e705c260f4a"
HiC_scaffold_1	RepeatMasker	DNA	91902403	91902590	604	-	.	ID="dna4-2_ap";Tend="172";Tstart="1";shortTE="F";uid="f25da044-7ac9-4db7-9035-8e5fad096513"
HiC_scaffold_1	RepeatMasker	Unknown	74223781	74224228	3239	-	.	ID="RND-5_FAMILY-1433";Tend="1447";Tstart="989";shortTE="F";uid="95c1e02f-5047-4750-ac98-d6c4fd17f117"
HiC_scaffold_1	RepeatMasker	DNA/Kolobok-E	96305490	96305779	1614	-	.	ID="RND-6_FAMILY-5942";Tend="1205";Tstart="929";shortTE="F";uid="64b9d48a-e756-45fe-9ea1-db7e921fe228"
HiC_scaffold_1	RepeatMasker	LTR/Copia	94253333	94253578	402	-	.	ID="COPIA-75_AA-I";Tend="536";Tstart="291";shortTE="F";uid="6d53657e-2301-4e44-89c2-25b261f77a59"
HiC_scaffold_1	RepeatMasker	LTR/Gypsy	96217995	96220194	11641	-	.	ID="RND-6_FAMILY-12677";Tend="2616";Tstart="447";shortTE="F";uid="b70f49d6-67f0-4e14-811e-e66990c54cb1"
HiC_scaffold_1	RepeatMasker	Unknown	599567	599719	1155	-	.	ID="RND-6_FAMILY-2198";Tend="1416";Tstart="1264";shortTE="F";uid="3dd025b4-4f00-4ac1-85ec-77c62d969adf"
HiC_scaffold_1	RepeatMasker	DNA/hAT-hAT19	59228930	59229107	436	-	.	ID="RND-5_FAMILY-10719";Tend="1518";Tstart="1342";shortTE="F";uid="4fa7dcb1-7c3e-4c90-9991-cb0e9c4d8dd4"
HiC_scaffold_1	RepeatMasker	DNA	53730779	53730971	807	-	.	ID="TTAA3C_AP";Tend="197";Tstart="1";shortTE="F";uid="0e8d4ee1-aa74-434e-95cd-d4cff2673b3e"
HiC_scaffold_1	RepeatMasker	LINE/R1	51462044	51462652	494	-	.	ID="SART-4_API";TEgroup="ctg_1%7CSART-4_API%7C3";Tend="5106";Tstart="4335";shortTE="F";uid="1c9b8434-b62e-4e38-ab6f-7487f9a07fa9"
HiC_scaffold_1	RepeatMasker	LTR/Pao	9900359	9901932	685	-	.	ID="BEL-11_DEL-I";Tend="5182";Tstart="2760";shortTE="F";uid="3b216e5a-d5ad-4dbe-a8ea-982dcc27a7ce"
HiC_scaffold_1	RepeatMasker	RC/Helitron	39598779	39598988	978	-	.	ID="HELITRON-1_DIUL";Tend="262";Tstart="64";shortTE="F";uid="c8189d4a-0144-44f8-8094-bfce264fa643"
HiC_scaffold_1	RepeatMasker	DNA/hAT-Tip100	2341981	2342405	471	-	.	ID="RND-6_FAMILY-1704";Tend="654";Tstart="241";shortTE="F";uid="123636c8-b5d4-4c88-91d6-8d1dbdc3e59b"
HiC_scaffold_1	RepeatMasker	DNA/Kolobok-E	56870523	56870942	807	-	.	ID="koloboke-2_ap";Tend="2211";Tstart="1775";shortTE="F";uid="25c34917-198f-465d-ab6c-815857ce8b42"
HiC_scaffold_1	RepeatMasker	RC/Helitron	30435205	30435382	733	-	.	ID="RND-5_FAMILY-6366";Tend="899";Tstart="762";shortTE="F";uid="8208cc2c-8d61-47c1-a012-943ce79cddfd"
HiC_scaffold_1	RepeatMasker	DNA	29454366	29454583	528	-	.	ID="TTAA2C_AP";Tend="208";Tstart="7";shortTE="F";uid="96978444-f945-48fc-a6c6-01c7fab53555"
HiC_scaffold_1	RepeatMasker	DNA/hAT-Tip100	11338638	11338772	629	-	.	ID="DNA8-89_AP";Tend="133";Tstart="1";shortTE="F";uid="a9e7b5a9-e7d7-45ca-aa5c-8ffb8cf94ef9"
HiC_scaffold_1	RepeatMasker	DNA/hAT-hAT19	91203653	91204702	939	-	.	ID="RND-1_FAMILY-27";Tend="5396";Tstart="4247";shortTE="F";uid="a8723a25-0715-4a9e-8618-3cb215a98ecd"
HiC_scaffold_1	RepeatMasker	DNA/hAT-Tip100	55628179	55628349	826	-	.	ID="RND-5_FAMILY-7754";Tend="1176";Tstart="1009";shortTE="F";uid="6c75efbb-64b4-426b-b013-1df862aa3583"
HiC_scaffold_1	RepeatMasker	LINE/R1	9226186	9235990	60555	-	.	ID="RND-6_FAMILY-2715";Tend="8066";Tstart="49";shortTE="F";uid="6aea166d-cf85-4f6e-b751-ab2718672152"
HiC_scaffold_1	RepeatMasker	DNA/Kolobok-E	35590706	35592968	3694	-	.	ID="RND-6_FAMILY-8599";TEgroup="ctg_1%7CRND-6_FAMILY-8599%7C4";Tend="3865";Tstart="1093";shortTE="F";uid="22378955-566c-470d-bd8e-aed1ad410efb"
HiC_scaffold_1	RepeatMasker	DNA	92567751	92568242	2883	-	.	ID="TTAA20_AP";TEgroup="ctg_1%7CTTAA20_AP%7C15";Tend="663";Tstart="1";shortTE="F";uid="12783d7d-ce67-4dd5-a57e-8c1d18cf54c2"
HiC_scaffold_1	RepeatMasker	RC/Helitron	75052531	75053302	450	-	.	ID="RND-5_FAMILY-1432";TEgroup="ctg_1%7CRND-5_FAMILY-1432%7C2";Tend="1505";Tstart="870";shortTE="F";uid="367a12c8-9c9c-48ef-a77d-b09229829699"
HiC_scaffold_1	RepeatMasker	DNA	23062799	23063234	650	-	.	ID="rnd-6_family-5765";Tend="1601";Tstart="1392";shortTE="F";uid="5f023f05-1e8f-452f-80dd-0b423403b45d"
HiC_scaffold_1	RepeatMasker	DNA/hAT	1760361	1760560	742	-	.	ID="DNA8-101_AP";Tend="193";Tstart="1";shortTE="F";uid="173c69d2-9cac-4999-917e-304bd9f809e4"
HiC_scaffold_1	RepeatMasker	Retroposon?	56497142	56497762	3388	-	.	ID="RND-6_FAMILY-38466";Tend="1497";Tstart="874";shortTE="F";uid="e1465f60-280b-4990-b886-bc02fc73a686"
HiC_scaffold_1	RepeatMasker	DNA/hAT-hAT19	74283584	74283735	580	-	.	ID="DNA8-84_AP";Tend="159";Tstart="3";shortTE="F";uid="224619c2-2e92-4a9f-85a1-718f92be7dbf"
HiC_scaffold_1	RepeatMasker	DNA	18236357	18236480	445	-	.	ID="TTAA13_AP";Tend="130";Tstart="1";shortTE="F";uid="4528c2c3-e93f-474d-a424-67b26ee289ce"
HiC_scaffold_1	RepeatMasker	DNA	4118318	4118461	894	-	.	ID="RND-6_FAMILY-5164";Tend="1726";Tstart="1583";shortTE="F";uid="14ebb3f3-4d25-40de-b5c4-6568ca91799a"
HiC_scaffold_1	RepeatMasker	DNA	23998567	23998684	570	-	.	ID="RND-6_FAMILY-2056";Tend="1471";Tstart="1356";shortTE="F";uid="38dd37fe-a36e-46b5-a497-5ffa4d65a151"
HiC_scaffold_1	RepeatMasker	DNA/hAT-Tip100	54329045	54330024	980	-	.	ID="RND-6_FAMILY-6320";Tend="2441";Tstart="1508";shortTE="F";uid="3d5d1a32-5505-40a8-be10-50ac4c01552a"
HiC_scaffold_1	RepeatMasker	DNA/Kolobok-E	91270826	91270998	796	-	.	ID="KOLOBOKE-3_AP";Tend="2174";Tstart="2005";shortTE="F";uid="06571f01-6393-44ef-97bc-e63901f6ad62"
HiC_scaffold_1	RepeatMasker	LINE/I-Jockey	40614640	40615308	694	-	.	ID="RND-5_FAMILY-855";Tend="1528";Tstart="867";shortTE="F";uid="24cf7cb2-b337-4204-a0fb-de06f93008c6"
HiC_scaffold_1	RepeatMasker	DNA	62993158	62993282	724	-	.	ID="DNA3-1_AP";Tend="125";Tstart="1";shortTE="F";uid="d5c6ec43-3e36-4fb6-84d7-c4c3db095f7e"
HiC_scaffold_1	RepeatMasker	Retroposon?	90364958	90365265	914	-	.	ID="SINE2-1_AP";Tend="1384";Tstart="1068";shortTE="F";uid="2b91a387-7748-418e-9b54-477021bb9299"
HiC_scaffold_1	RepeatMasker	DNA/hAT	41892158	41892264	441	-	.	ID="RND-6_FAMILY-7261";Tend="725";Tstart="617";shortTE="F";uid="12bc18cf-a9a9-4f67-b739-d4e5a1fd7cf8"
HiC_scaffold_1	RepeatMasker	RC/Helitron	658268	659668	4833	-	.	ID="RND-6_FAMILY-10479";Tend="2066";Tstart="669";shortTE="F";uid="69229852-b20e-475d-b14c-d8eaa909af8a"
HiC_scaffold_1	RepeatMasker	DNA/hAT-Tip100	81738350	81738972	4343	-	.	ID="RND-6_FAMILY-476";Tend="1605";Tstart="970";shortTE="F";uid="32de75e6-af6e-4895-8c65-118ee16686aa"
HiC_scaffold_1	RepeatMasker	DNA/Kolobok-E	81809586	81809913	532	-	.	ID="KOLOBOKE-2_AP";Tend="2114";Tstart="1758";shortTE="F";uid="531e59fb-45ba-475d-906e-376e4ad40d72"
HiC_scaffold_1	RepeatMasker	DNA/hAT?	65683021	65683229	404	-	.	ID="RND-5_FAMILY-4908";Tend="1232";Tstart="992";shortTE="F";uid="0e7aa23d-da61-4715-84ce-e2b14e350059"
HiC_scaffold_1	RepeatMasker	DNA/Maverick	35475661	35475957	764	-	.	ID="RND-6_FAMILY-13921";Tend="710";Tstart="450";shortTE="F";uid="5c85c6b0-4e82-47af-aee4-f686934f3ca8"
HiC_scaffold_1	RepeatMasker	Retroposon?	87231763	87231932	402	-	.	ID="RND-6_FAMILY-589";Tend="792";Tstart="647";shortTE="F";uid="83bdf5cb-dbb1-4901-b0fb-bf49e79f4ed4"
HiC_scaffold_1	RepeatMasker	DNA	92141686	92141845	424	-	.	ID="dna4-2b_ap";Tend="193";Tstart="33";shortTE="F";uid="b13c64b0-dffb-41fd-acfd-6bbbb2c24982"
HiC_scaffold_1	RepeatMasker	LTR/Gypsy	88981969	88982354	435	-	.	ID="RND-6_FAMILY-2706";Tend="703";Tstart="345";shortTE="F";uid="4bf02cfa-de9f-40b8-b7c7-99ddaf530ba9"
HiC_scaffold_1	RepeatMasker	Retroposon?	58407895	58408123	585	-	.	ID="SINE2-1_AP";Tend="1036";Tstart="832";shortTE="F";uid="7c21c312-b71a-4fda-b51b-2cb0394a9b54"
HiC_scaffold_1	RepeatMasker	Retroposon?	37071400	37071796	488	-	.	ID="RND-5_FAMILY-293";Tend="1237";Tstart="870";shortTE="F";uid="2a4c9184-7fa2-4115-8132-12edb840e059"
HiC_scaffold_1	RepeatMasker	DNA	87764204	87764494	819	-	.	ID="DNAX-2_AP";Tend="461";Tstart="157";shortTE="F";uid="b078a30a-3dd4-4e66-a36d-916a7e79b922"
HiC_scaffold_1	RepeatMasker	DNA/MULE-NOF	12833509	12833907	911	-	.	ID="REHAVKUS1_AP";Tend="1068";Tstart="670";shortTE="F";uid="41254e78-ccf6-4025-96ee-87e8a1174134"
HiC_scaffold_1	RepeatMasker	DNA/hAT	74109885	74109989	480	-	.	ID="DNA8-108_AP";Tend="105";Tstart="3";shortTE="F";uid="75abb6d5-ce5e-4436-a3a0-d2336c394b6f"
HiC_scaffold_1	RepeatMasker	Retroposon?	32889091	32889342	918	-	.	ID="RND-5_FAMILY-14147";Tend="291";Tstart="42";shortTE="F";uid="8dcef3b4-06ae-4de8-9da4-6c6e96e28233"
HiC_scaffold_1	RepeatMasker	DNA	93680682	93681104	2118	-	.	ID="RND-5_FAMILY-2854";Tend="4901";Tstart="4504";shortTE="F";uid="4b75fe48-b76d-45f8-83e0-86dc4d2f3551"
HiC_scaffold_1	RepeatMasker	LTR/Pao	95618447	95618758	1354	-	.	ID="RND-6_FAMILY-16606";Tend="1801";Tstart="1499";shortTE="F";uid="ade6994c-b19b-4699-8f3b-c85c4fca3054"
HiC_scaffold_1	RepeatMasker	Unknown	18208540	18208931	580	-	.	ID="RND-5_FAMILY-1273";Tend="1486";Tstart="1041";shortTE="F";uid="14cd2136-85e2-48bc-8ca5-a436bdb6dfb7"
HiC_scaffold_1	RepeatMasker	Retroposon?	53167642	53168099	1486	-	.	ID="SINE2-1_AP";Tend="1036";Tstart="535";shortTE="F";uid="687a08b2-6f11-4fc5-8794-c2a44e23a5ed"
HiC_scaffold_1	RepeatMasker	LTR/Gypsy	36544672	36545885	3414	-	.	ID="RND-1_FAMILY-204";Tend="1150";Tstart="44";shortTE="F";uid="b270410a-6252-469c-a604-21831bec9814"
HiC_scaffold_1	RepeatMasker	Unknown	79098838	79098987	847	-	.	ID="RND-6_FAMILY-6717";Tend="862";Tstart="708";shortTE="F";uid="93fb9417-b552-4d4c-a9da-483b62f89886"
HiC_scaffold_1	RepeatMasker	Retroposon?	24460324	24461256	814	-	.	ID="SINE2-1_AP";TEgroup="ctg_1%7CSINE2-1_AP%7C32";Tend="1174";Tstart="1";shortTE="F";uid="32bda142-0096-44da-bf1a-f547d8f0cabb"
HiC_scaffold_1	RepeatMasker	Unknown	30262720	30263159	1722	-	.	ID="RND-6_FAMILY-8502";Tend="1342";Tstart="934";shortTE="F";uid="0a181cd1-f541-446c-9daf-6f3239390d13"
HiC_scaffold_1	RepeatMasker	Unknown	82496164	82496370	809	-	.	ID="RND-6_FAMILY-9634";Tend="1123";Tstart="938";shortTE="F";uid="79ff7e1e-ea0a-4c32-83c0-837b7541c0b1"
HiC_scaffold_1	RepeatMasker	DNA	22256825	22257245	575	-	.	ID="TTAA2C_AP";Tend="423";Tstart="42";shortTE="F";uid="5fe6bda7-4b9f-49ad-963e-b455288de432"
HiC_scaffold_1	RepeatMasker	Retroposon?	45794024	45794503	1113	-	.	ID="RND-6_FAMILY-6896";Tend="1373";Tstart="892";shortTE="F";uid="eb229a82-ee93-43c1-999e-77895e47f6ab"
HiC_scaffold_1	RepeatMasker	Retroposon?	42591966	42593587	5311	-	.	ID="SINE2-1_AP";Tend="1517";Tstart="1";shortTE="F";uid="5bac0eb8-f028-4152-a806-e904f3aefd68"
HiC_scaffold_1	RepeatMasker	DNA	570863	571003	905	-	.	ID="RND-6_FAMILY-1285";Tend="1301";Tstart="1160";shortTE="F";uid="965d4728-6744-44dd-af15-1af20060cd87"
HiC_scaffold_1	RepeatMasker	LTR/Gypsy	2378963	2379063	797	-	.	ID="RND-6_FAMILY-19073";Tend="4075";Tstart="3975";shortTE="F";uid="ca9ad6eb-f2bc-434f-a8db-a47de0d363c9"
HiC_scaffold_1	RepeatMasker	LINE/CR1	30829199	30829756	3908	-	.	ID="RND-6_FAMILY-603";Tend="2038";Tstart="1415";shortTE="F";uid="2d6f3c40-8c85-4c27-bdbc-d503dd4158ec"
HiC_scaffold_1	RepeatMasker	Unknown	88740300	88740422	411	-	.	ID="RND-6_FAMILY-20694";Tend="998";Tstart="891";shortTE="F";uid="07f1cd86-4317-4ba0-821b-b6a06d07ba65"
HiC_scaffold_1	RepeatMasker	DNA/MULE-MuDR	22533959	22534290	1928	-	.	ID="RND-6_FAMILY-3780";Tend="1454";Tstart="1131";shortTE="F";uid="c4768ee9-ed61-463e-81b8-5ffc35fcc5a2"
HiC_scaffold_1	RepeatMasker	DNA/Kolobok-E	50365533	50366518	1932	-	.	ID="RND-6_FAMILY-8599";Tend="3453";Tstart="2434";shortTE="F";uid="055dc05c-33d2-4d2d-8bbe-3e6700f62b3c"
HiC_scaffold_1	RepeatMasker	DNA	92336116	92336320	552	-	.	ID="dna4-2b_ap";Tend="759";Tstart="535";shortTE="F";uid="3e1480f9-10b3-4a9a-9ea1-46a957681751"
HiC_scaffold_1	RepeatMasker	DNA/PIF-Harbinger	5186117	5186547	486	-	.	ID="RND-6_FAMILY-3788";Tend="869";Tstart="445";shortTE="F";uid="9bac2d6a-2278-4470-bf1f-257ca30c7fbe"
HiC_scaffold_1	RepeatMasker	DNA/TcMar-Tigger	92124362	92124689	1725	-	.	ID="RND-6_FAMILY-6016";Tend="1731";Tstart="1388";shortTE="F";uid="76a13c66-58a4-413f-bffe-fd58423c9d83"
HiC_scaffold_1	RepeatMasker	Retroposon?	94772542	94772852	759	-	.	ID="SINE2-1_AP";Tend="1106";Tstart="781";shortTE="F";uid="bcae96fd-d4b9-4493-b8bc-a0cf476bec30"
HiC_scaffold_1	RepeatMasker	Retroposon?	42596303	42596627	968	-	.	ID="SINE2-1_AP";Tend="303";Tstart="2";shortTE="F";uid="f336f4c9-deac-4033-9815-5740e0177143"
HiC_scaffold_1	RepeatMasker	LINE/L2	94144765	94146656	3033	-	.	ID="RND-5_FAMILY-1679";Tend="3173";Tstart="1317";shortTE="F";uid="fd7ca81d-0955-49db-92c7-7a4b3638aacf"
HiC_scaffold_1	RepeatMasker	DNA/hAT-Tip100	7632421	7633776	824	-	.	ID="rnd-6_family-3254";Tend="1400";Tstart="340";shortTE="F";uid="f92b7c4b-572a-4d74-892d-1321bf4bfd7e"
HiC_scaffold_1	RepeatMasker	RC/Helitron	70351838	70352029	520	-	.	ID="RND-6_FAMILY-9910";Tend="1196";Tstart="1006";shortTE="F";uid="2b117cc6-187c-4c5e-899a-deccb1f26007"
HiC_scaffold_1	RepeatMasker	DNA/hAT-Tip100	72069979	72070867	7293	-	.	ID="RND-5_FAMILY-2621";Tend="1218";Tstart="361";shortTE="F";uid="6296f0a7-162c-4f48-8eef-00cef0f2be96"
HiC_scaffold_1	RepeatMasker	DNA/hAT-Ac	85360106	85360341	678	-	.	ID="DNA8-67_AP";Tend="382";Tstart="101";shortTE="F";uid="2d1bfb7a-7565-4dee-b14a-5eec00a2d103"
HiC_scaffold_1	RepeatMasker	DNA/hAT-Tip100	57105065	57105237	428	-	.	ID="RND-5_FAMILY-13931";Tend="1550";Tstart="1378";shortTE="F";uid="50be0e53-5fc0-4842-bf59-85cac2f63081"
HiC_scaffold_1	RepeatMasker	DNA/hAT-Tip100	93692442	93692630	448	-	.	ID="RND-6_FAMILY-22679";Tend="1198";Tstart="1011";shortTE="F";uid="aa9ba527-21a2-4b39-a77a-f801849aaad9"
HiC_scaffold_1	RepeatMasker	DNA/hAT-hAT19	68598170	68598351	597	-	.	ID="RND-1_FAMILY-70";Tend="5375";Tstart="5195";shortTE="F";uid="559ddbe8-6c9f-4470-a98c-c88af612774e"
HiC_scaffold_1	RepeatMasker	Unknown	60854679	60855387	824	-	.	ID="RND-1_FAMILY-249";TEgroup="ctg_1%7CRND-1_FAMILY-249%7C2";Tend="1378";Tstart="912";shortTE="T";uid="03914382-8e44-4b4f-b655-fe0c0430c925"
HiC_scaffold_1	RepeatMasker	LTR/Gypsy	27117650	27117764	450	-	.	ID="GYPSY-24_DEL-I";Tend="2732";Tstart="2618";shortTE="F";uid="3c9b70a7-e0ef-43de-8920-3531560bea9c"
HiC_scaffold_1	RepeatMasker	LTR/Gypsy	6828940	6829050	400	-	.	ID="RND-6_FAMILY-4683";Tend="1227";Tstart="1118";shortTE="F";uid="01582058-35e7-43d0-a260-40bc64bfdc28"
HiC_scaffold_1	RepeatMasker	Unknown	10289762	10289878	418	-	.	ID="RND-1_FAMILY-181";Tend="1737";Tstart="1622";shortTE="F";uid="09a040a8-05c1-48e8-819b-38bbba7fef62"
HiC_scaffold_1	RepeatMasker	DNA/TcMar-Tc1	51451040	51451748	706	-	.	ID="mariner-11_aec";Tend="1365";Tstart="751";shortTE="F";uid="e03a9459-322d-4a96-8c4e-055d7bda4edc"
HiC_scaffold_1	RepeatMasker	Unknown	10750756	10754217	28755	-	.	ID="RND-1_FAMILY-18";Tend="4579";Tstart="1134";shortTE="F";uid="649f96da-8393-45ac-a04a-5a1d121f58af"
HiC_scaffold_1	RepeatMasker	Unknown	80493938	80494214	571	-	.	ID="RND-6_FAMILY-15143";Tend="1225";Tstart="970";shortTE="F";uid="f39e6655-3a0e-4b3b-8683-926774483167"
HiC_scaffold_1	RepeatMasker	DNA/Kolobok-E	30969758	30969905	557	-	.	ID="KOLOBOKE-3_AP";Tend="2102";Tstart="1951";shortTE="F";uid="5b978229-76c1-459d-b308-2ff74eb31ae8"
HiC_scaffold_1	RepeatMasker	DNA/hAT	27149929	27150037	423	-	.	ID="DNA8-94_AP";Tend="376";Tstart="272";shortTE="F";uid="8638c8b4-b8d7-45d0-86a0-4b98ffd0eacd"
HiC_scaffold_1	RepeatMasker	Retroposon?	47941364	47942517	2231	-	.	ID="SINE2-1_AP";Tend="1761";Tstart="616";shortTE="F";uid="ebe3fbd6-5bf6-45fc-a2aa-3bdaafccd423"
HiC_scaffold_1	RepeatMasker	RC/Helitron	75634832	75635283	422	-	.	ID="RND-5_FAMILY-1432";TEgroup="ctg_1%7CRND-5_FAMILY-1432%7C3";Tend="1517";Tstart="943";shortTE="F";uid="15f9bb49-8af8-4914-8e97-647277ed784d"
HiC_scaffold_1	RepeatMasker	DNA/hAT-Tip100	53095308	53095485	664	-	.	ID="RND-6_FAMILY-7522";Tend="3566";Tstart="3390";shortTE="F";uid="b754afc3-69de-453c-aecc-adb9afe817eb"
HiC_scaffold_1	RepeatMasker	DNA/hAT-Tip100	98118556	98118995	1082	-	.	ID="RND-6_FAMILY-3839";Tend="1454";Tstart="1030";shortTE="F";uid="c43aaa3e-40ca-4a4a-99b3-f43829bc0ee8"
HiC_scaffold_1	RepeatMasker	Unknown	84726230	84726563	1439	-	.	ID="RND-4_FAMILY-1027";Tend="1687";Tstart="1309";shortTE="F";uid="2c288695-0657-4d6a-bbae-bec6fd09aa7c"
HiC_scaffold_1	RepeatMasker	Retroposon?	52694166	52694295	560	-	.	ID="RND-5_FAMILY-293";Tend="1241";Tstart="1112";shortTE="F";uid="20d7c77e-bf86-4552-8020-3c337b4df9b9"
HiC_scaffold_1	RepeatMasker	DNA	2031603	2032521	6954	-	.	ID="RND-1_FAMILY-267";Tend="1825";Tstart="843";shortTE="F";uid="983c9646-2511-457d-9939-68ac00b22361"
HiC_scaffold_1	RepeatMasker	DNA/P	80400602	80400735	405	-	.	ID="P-1_LHU";Tend="895";Tstart="765";shortTE="F";uid="9542c2b0-ba18-404b-afcc-9d0bf5e20219"
HiC_scaffold_1	RepeatMasker	DNA	17054461	17054623	420	-	.	ID="RND-6_FAMILY-5765";Tend="1328";Tstart="1171";shortTE="F";uid="1540922a-a2b8-42bb-8fa4-412d394ee4fe"
HiC_scaffold_1	RepeatMasker	DNA/TcMar-m44?	17019065	17019210	433	-	.	ID="dnax-4b_ap";Tend="173";Tstart="6";shortTE="F";uid="0695afbe-62fe-414d-90ba-c657ef086b0c"
HiC_scaffold_1	RepeatMasker	Unknown	24084435	24084714	2492	-	.	ID="RND-1_FAMILY-72";Tend="1255";Tstart="976";shortTE="F";uid="d600df41-0a96-4b2d-a622-26212ddac144"
HiC_scaffold_1	RepeatMasker	LTR/Gypsy	14040928	14043665	4019	-	.	ID="RND-6_FAMILY-9649";TEgroup="ctg_1%7CRND-6_FAMILY-9649%7C2";Tend="5272";Tstart="1988";shortTE="F";uid="0dd9b141-0ffb-4f14-b97b-6916e212edd2"
HiC_scaffold_1	RepeatMasker	DNA/hAT	33213844	33213950	441	-	.	ID="RND-6_FAMILY-7261";Tend="725";Tstart="617";shortTE="F";uid="d131b4cb-f2c4-461b-8023-58ecd697875b"
HiC_scaffold_1	RepeatMasker	LTR/Gypsy	3266650	3267385	3664	-	.	ID="RND-4_FAMILY-1191";Tend="4135";Tstart="3415";shortTE="F";uid="7c41f1ab-8e87-4168-b44e-92f4c974ade8"
HiC_scaffold_1	RepeatMasker	RC/Helitron	18671078	18671433	1130	-	.	ID="RND-6_FAMILY-4364";Tend="1593";Tstart="1202";shortTE="F";uid="01ed0d3e-72e0-4e65-a2b2-e1a5bbf9e1a9"
HiC_scaffold_1	RepeatMasker	DNA/hAT?	42715738	42716028	584	-	.	ID="DNA8-60_AP";Tend="407";Tstart="157";shortTE="F";uid="652e285f-9905-49d6-9fa7-c9a4301f74f1"
HiC_scaffold_1	RepeatMasker	DNA/P	94780937	94781191	459	-	.	ID="P-1_AP";TEgroup="ctg_1%7CP-1_AP%7C7";Tend="3575";Tstart="1";shortTE="T";uid="8f744a33-03d2-4817-a815-4c5fb3cf0788"
HiC_scaffold_1	RepeatMasker	DNA/Ginger	88341427	88341956	811	-	.	ID="RND-6_FAMILY-587";Tend="1245";Tstart="623";shortTE="F";uid="8ec4bbc8-f617-42f5-817a-af4eec8b9398"
HiC_scaffold_1	RepeatMasker	DNA	90343694	90343965	585	-	.	ID="TTAA8_AP";Tend="437";Tstart="159";shortTE="F";uid="c86e8fc8-63ef-4486-8179-d6ca37e97662"
HiC_scaffold_1	RepeatMasker	LTR/Pao	70643821	70643990	634	-	.	ID="RND-6_FAMILY-255";Tend="3014";Tstart="2847";shortTE="F";uid="b4a74caa-3908-4bda-9864-3db020233eb5"
HiC_scaffold_1	RepeatMasker	DNA/hAT-hAT19	67526811	67527169	561	-	.	ID="RND-1_FAMILY-27";Tend="5326";Tstart="4982";shortTE="F";uid="38604318-3b5a-48eb-9c96-eeb8a05b83a2"
HiC_scaffold_1	RepeatMasker	DNA	69822886	69823321	1817	-	.	ID="TTAA4B_AP";Tend="430";Tstart="1";shortTE="F";uid="76c0e5e6-2a53-4d18-a43b-0c44477f2b15"
HiC_scaffold_1	RepeatMasker	Unknown	18666389	18666658	807	-	.	ID="RND-1_FAMILY-48";Tend="1320";Tstart="1055";shortTE="F";uid="c91a8df5-10a7-47f7-98da-d891e65110ae"
HiC_scaffold_1	RepeatMasker	DNA/hAT	89968530	89968714	555	-	.	ID="RND-6_FAMILY-6649";Tend="1526";Tstart="1339";shortTE="F";uid="f189f5cd-9eb1-4468-8a5a-888de2fdfb44"
HiC_scaffold_1	RepeatMasker	DNA/hAT-hAT19	88663063	88663802	5014	-	.	ID="RND-5_FAMILY-1935";Tend="1653";Tstart="937";shortTE="F";uid="2a4696a8-3a33-4024-b479-2d4251d83e8e"
HiC_scaffold_1	RepeatMasker	DNA/PIF-Harbinger	5435576	5436018	501	-	.	ID="RND-6_FAMILY-8084";Tend="3364";Tstart="2924";shortTE="F";uid="83b178cf-7534-4ac3-8642-fae14f6af791"
HiC_scaffold_1	RepeatMasker	DNA	57652339	57652650	861	-	.	ID="TTAA3C_AP";Tend="298";Tstart="1";shortTE="F";uid="4d761b41-ca45-4105-8a95-ddd11c3bfb94"
HiC_scaffold_1	RepeatMasker	DNA	86161659	86161822	411	-	.	ID="RND-1_FAMILY-3";Tend="3304";Tstart="3141";shortTE="F";uid="a027ad40-4767-4f43-af83-840ba13cee4a"
HiC_scaffold_1	RepeatMasker	DNA	9459214	9459995	6373	-	.	ID="RND-6_FAMILY-7996";Tend="1994";Tstart="1211";shortTE="F";uid="aaaff5c0-1b1a-4caf-a83d-a8136b2ee1e7"
HiC_scaffold_1	RepeatMasker	DNA	55720596	55720788	678	-	.	ID="TTAA8_AP";Tend="205";Tstart="1";shortTE="F";uid="10da2671-0b2a-4d13-8ee4-4efa7226d724"
HiC_scaffold_1	RepeatMasker	DNA/hAT-Charlie	5876088	5876699	1445	-	.	ID="AEBUSTER1";Tend="1854";Tstart="1240";shortTE="F";uid="1dd02ebb-db2e-49b4-9ac7-fd0fb777b6ba"
HiC_scaffold_1	RepeatMasker	Retroposon?	82075121	82075249	433	-	.	ID="RND-6_FAMILY-589";Tend="591";Tstart="457";shortTE="F";uid="fca57bfd-29c3-4502-b3d9-05b675a3718d"
HiC_scaffold_1	RepeatMasker	DNA/Ginger	87129289	87129411	418	-	.	ID="RND-6_FAMILY-587";Tend="2282";Tstart="2152";shortTE="F";uid="be6b6fdb-977a-4f06-a9f0-c002545a8240"
HiC_scaffold_1	RepeatMasker	DNA	73386473	73386588	533	-	.	ID="DNA4-3_AP";Tend="273";Tstart="157";shortTE="F";uid="7809c31f-4c4f-4469-8e0f-7b62fb035c50"
HiC_scaffold_1	RepeatMasker	Unknown	88195130	88196279	8571	-	.	ID="RND-1_FAMILY-48";Tend="2068";Tstart="899";shortTE="F";uid="d5555761-b752-4cb3-9211-556c482762c3"
HiC_scaffold_1	RepeatMasker	DNA/PIF-Harbinger	3765511	3766272	1141	-	.	ID="rnd-6_family-8084";Tend="3531";Tstart="2920";shortTE="F";uid="6b33a08d-27ad-4a2d-aecd-b08b47be3238"
HiC_scaffold_1	RepeatMasker	RC/Helitron	31943306	31943444	411	-	.	ID="RND-5_FAMILY-3362";Tend="1716";Tstart="1580";shortTE="F";uid="8c7d8675-6682-45de-8694-3fea4e53be02"
HiC_scaffold_1	RepeatMasker	DNA	50130274	50130404	451	-	.	ID="DNA-TTAA-1_AP";Tend="116";Tstart="2";shortTE="F";uid="746bd682-dedf-4599-b7b8-ad340f18703f"
HiC_scaffold_1	RepeatMasker	DNA/hAT	97219987	97220165	445	-	.	ID="DNA8-17_AP";Tend="919";Tstart="745";shortTE="F";uid="a7204807-d434-4391-9aa1-c7561a18c937"
HiC_scaffold_1	RepeatMasker	DNA/Kolobok-E	64112385	64112538	465	-	.	ID="RND-6_FAMILY-8599";Tend="1912";Tstart="1740";shortTE="F";uid="754924c3-9138-48bf-ab34-ab2de6938f2f"
HiC_scaffold_1	RepeatMasker	DNA	91984419	91984621	878	-	.	ID="TTAA2_AP";Tend="196";Tstart="1";shortTE="F";uid="16799d31-c903-43b2-8e1d-c322d499986a"
HiC_scaffold_1	RepeatMasker	LTR/Pao	22603173	22603693	738	-	.	ID="BEL-20_DTA-I";Tend="3301";Tstart="2868";shortTE="F";uid="ec24d1d9-be7e-4842-a574-f139a9a51ffa"
HiC_scaffold_1	RepeatMasker	LTR/Gypsy	44818585	44818762	416	-	.	ID="RND-6_FAMILY-9552";Tend="531";Tstart="358";shortTE="F";uid="782528ba-c132-4704-a613-2fe5469add83"
HiC_scaffold_1	RepeatMasker	DNA/PiggyBac	41694022	41694397	612	-	.	ID="piggybac-n3_lsal";Tend="838";Tstart="600";shortTE="F";uid="8e69e399-52cc-4e84-8810-b6b596ab8d44"
HiC_scaffold_1	RepeatMasker	DNA	83391525	83391917	2243	-	.	ID="TTAA3B_AP";Tend="436";Tstart="1";shortTE="F";uid="ec266e3f-a502-41cf-a64f-5da5e7fe9d02"
HiC_scaffold_1	RepeatMasker	Retroposon?	43733325	43733500	607	-	.	ID="SINE2-1_AP";Tend="207";Tstart="2";shortTE="F";uid="87e07b19-8314-4f7a-bdac-eed18ce75a2a"
HiC_scaffold_1	RepeatMasker	DNA	24402433	24402569	738	-	.	ID="TTAA3B_AP";Tend="427";Tstart="287";shortTE="F";uid="3377e51b-8be0-4dc2-865d-d3f4231ae033"
HiC_scaffold_1	RepeatMasker	Unknown	7968220	7970175	9537	-	.	ID="RND-1_FAMILY-18";Tend="4383";Tstart="3268";shortTE="F";uid="2ea01c51-facf-4b8e-8fc8-49e26f281ff7"
HiC_scaffold_1	RepeatMasker	DNA	20323511	20323723	414	-	.	ID="dna4-1_ap";Tend="262";Tstart="55";shortTE="F";uid="5a0c4c49-0eb6-4a5c-acfa-1d7f63fb39bd"
HiC_scaffold_1	RepeatMasker	Unknown	75568912	75569365	2482	-	.	ID="RND-4_FAMILY-2270";Tend="1211";Tstart="756";shortTE="F";uid="563beb6e-8648-45a2-9606-fbab17e2e6ca"
HiC_scaffold_1	RepeatMasker	LINE/I-Jockey	21256209	21256647	466	-	.	ID="JOCKEY-7_RPR";Tend="1512";Tstart="1156";shortTE="F";uid="9baad7a3-536d-4693-8c6b-956eb386837f"
HiC_scaffold_1	RepeatMasker	DNA	7179239	7179376	834	-	.	ID="RND-5_FAMILY-201";Tend="1042";Tstart="907";shortTE="F";uid="c888e42b-3be6-4ca5-91a2-fc547af66855"
HiC_scaffold_1	RepeatMasker	DNA	10344324	10345468	1225	-	.	ID="RND-6_FAMILY-5975";Tend="6259";Tstart="5115";shortTE="F";uid="f6b770c0-2635-4f39-9877-3d2d5062936a"
HiC_scaffold_1	RepeatMasker	DNA/hAT-Tip100	9827321	9827483	408	-	.	ID="RND-1_FAMILY-247";Tend="1644";Tstart="1483";shortTE="F";uid="e696b5c7-90a3-4458-a838-870c456a84f4"
HiC_scaffold_1	RepeatMasker	Unknown	58384064	58384439	2636	-	.	ID="RND-6_FAMILY-26539";Tend="1685";Tstart="1310";shortTE="F";uid="a7e50716-66b3-46bb-99e6-9fa02de3267b"
HiC_scaffold_1	RepeatMasker	DNA/hAT-Charlie	73409341	73409452	742	-	.	ID="RND-5_FAMILY-10824";Tend="2098";Tstart="1986";shortTE="F";uid="a7d05c55-45b8-457f-ba05-1424882e970a"
HiC_scaffold_1	RepeatMasker	DNA/hAT	11877014	11877159	632	-	.	ID="RND-6_FAMILY-606";Tend="656";Tstart="539";shortTE="F";uid="39eaf1e3-0394-40e8-87a6-a4281442057d"
HiC_scaffold_1	RepeatMasker	DNA/Kolobok-E	8509870	8510340	3309	-	.	ID="KOLOBOKE-1_AP";Tend="6605";Tstart="6130";shortTE="F";uid="50923b0a-4f4d-4763-bbf7-38979f87353e"
HiC_scaffold_1	RepeatMasker	Unknown	41703120	41703223	770	-	.	ID="RND-1_FAMILY-72";Tend="1080";Tstart="977";shortTE="F";uid="04dbfa3f-02ad-46b4-98b6-e54ef04d5d96"
HiC_scaffold_1	RepeatMasker	DNA/Kolobok-E	20153753	20153864	498	-	.	ID="RND-6_FAMILY-1580";Tend="1508";Tstart="1386";shortTE="F";uid="7c9ace75-22fb-4902-9a6d-15c5c9ebdd6d"
HiC_scaffold_1	RepeatMasker	LTR/Gypsy	43834835	43835945	6812	-	.	ID="RND-6_FAMILY-9686";Tend="1482";Tstart="376";shortTE="F";uid="84e0c7bf-662c-4397-b0ff-6c335e1b372b"
HiC_scaffold_1	RepeatMasker	DNA	65495484	65495588	646	-	.	ID="TTAA2_AP";Tend="426";Tstart="326";shortTE="F";uid="643de71e-2ffb-4b08-b83f-0894e66be860"
HiC_scaffold_1	RepeatMasker	LINE/L2	93787963	93788149	1158	-	.	ID="RND-6_FAMILY-6528";Tend="980";Tstart="788";shortTE="F";uid="47fb8cda-7ec1-4a0a-ae8f-33935fcd896c"
HiC_scaffold_1	RepeatMasker	DNA/hAT-hAT19	72656792	72657784	7409	-	.	ID="rnd-1_family-280";Tend="1936";Tstart="1010";shortTE="F";uid="488843a8-f94e-4485-abd6-10b2398205ae"
HiC_scaffold_1	RepeatMasker	Unknown	61486738	61486884	642	-	.	ID="RND-5_FAMILY-7710";Tend="1068";Tstart="920";shortTE="F";uid="a09d4590-e9d1-4a4a-b593-c54d3a940faf"
HiC_scaffold_1	RepeatMasker	LINE/I-Jockey	54326331	54326795	412	-	.	ID="JOCKEY-3_RPR";Tend="1442";Tstart="973";shortTE="F";uid="ff5e4bdd-1979-478a-aaf2-f8e5eed38bef"
HiC_scaffold_1	RepeatMasker	DNA/hAT	19822624	19822799	647	-	.	ID="RND-6_FAMILY-606";Tend="446";Tstart="249";shortTE="F";uid="65e1b02f-717c-472c-8918-0d377458ab6e"
HiC_scaffold_1	RepeatMasker	DNA/Maverick	4946540	4947016	519	-	.	ID="POLINTON-4_PBA";Tend="4271";Tstart="3791";shortTE="F";uid="3bf4343e-2b19-443b-818d-ea32d3298219"
HiC_scaffold_1	RepeatMasker	DNA/hAT	94474901	94475299	1486	-	.	ID="RND-5_FAMILY-3073";Tend="1338";Tstart="961";shortTE="F";uid="c33efe68-1ccf-4bd3-9ca9-2084623c8f01"
HiC_scaffold_1	RepeatMasker	LINE/L2	59794387	59794911	817	-	.	ID="RND-6_FAMILY-3020";Tend="2343";Tstart="1830";shortTE="F";uid="6aa120a1-74f3-4d5c-84ee-662d230093db"
HiC_scaffold_1	RepeatMasker	DNA/Kolobok-T2	66463294	66463415	459	-	.	ID="REP-4_PBA";Tend="600";Tstart="478";shortTE="F";uid="13ba7dad-e146-41e2-9198-495b0bf038a6"
HiC_scaffold_1	RepeatMasker	DNA/TcMar-m44	81961145	81961247	550	-	.	ID="DNAX-8C_AP";Tend="143";Tstart="41";shortTE="F";uid="6de7efdf-69bf-4ba9-a0bc-2bf7401b112b"
HiC_scaffold_1	RepeatMasker	DNA/hAT?	2542795	2544022	1785	-	.	ID="RND-6_FAMILY-4072";TEgroup="ctg_1%7CRND-6_FAMILY-4072%7C2";Tend="2450";Tstart="1388";shortTE="F";uid="d46330e7-4b73-4d6c-be17-c91d9917226e"
HiC_scaffold_1	RepeatMasker	DNA/hAT-Tip100	13447211	13448016	671	-	.	ID="hat-15_lmi";Tend="4276";Tstart="2782";shortTE="F";uid="4d870daa-7b33-4b7e-8c41-9ee0c577f671"
HiC_scaffold_1	RepeatMasker	DNA/hAT-hAT19	31182468	31182828	1649	-	.	ID="RND-6_FAMILY-9829";Tend="2104";Tstart="1700";shortTE="F";uid="9e733f15-e455-44a8-9cc8-01c1634125c5"
HiC_scaffold_1	RepeatMasker	DNA	74826507	74826848	442	-	.	ID="DNA4-3_AP";Tend="462";Tstart="144";shortTE="F";uid="170042b1-afeb-4d46-8678-5634edcc245d"
HiC_scaffold_1	RepeatMasker	DNA/Ginger-1	24444961	24445131	412	-	.	ID="RND-5_FAMILY-9227";Tend="491";Tstart="312";shortTE="F";uid="520762e6-0b3e-410f-bd07-de9257e6822e"
HiC_scaffold_1	RepeatMasker	Unknown	91550927	91551861	4082	-	.	ID="RND-6_FAMILY-11243";Tend="1403";Tstart="503";shortTE="F";uid="4ec25c78-cb4b-4366-9765-9d779d1cd27c"
HiC_scaffold_1	RepeatMasker	DNA	93716945	93717289	708	-	.	ID="TTAA20_AP";TEgroup="ctg_1%7CTTAA20_AP%7C16";Tend="464";Tstart="1";shortTE="F";uid="f491f41b-3a71-4818-bda8-2592b2c92235"
HiC_scaffold_1	RepeatMasker	DNA	98223440	98224588	1685	-	.	ID="RND-6_FAMILY-3904";Tend="1748";Tstart="571";shortTE="F";uid="f5ee4d3f-ff6f-4e59-bec1-59117c8e07b5"
HiC_scaffold_1	RepeatMasker	DNA/hAT-Tip100	58849238	58849694	1627	-	.	ID="DNA8-18_AP";Tend="673";Tstart="202";shortTE="F";uid="5aca70b3-39a4-48cd-9dce-69838dfc666e"
HiC_scaffold_1	RepeatMasker	DNA/Kolobok-E	65757594	65757969	588	-	.	ID="KOLOBOKE-1_AP";Tend="5723";Tstart="5343";shortTE="F";uid="5b4f2d7f-1d39-4b86-a308-5133ec6ee223"
HiC_scaffold_1	RepeatMasker	DNA/MULE-MuDR	40340933	40341071	1186	-	.	ID="RND-6_FAMILY-1074";Tend="1180";Tstart="1041";shortTE="F";uid="5919b72c-e6a6-4036-9888-f06136800632"
HiC_scaffold_1	RepeatMasker	DNA/Kolobok-E	2644309	2644464	410	-	.	ID="KOLOBOKE-2_AP";Tend="4164";Tstart="4009";shortTE="F";uid="c46eb9c7-9810-4eae-8260-eedb43d75073"
HiC_scaffold_1	RepeatMasker	DNA/hAT-hAT19	95968769	95969588	3510	-	.	ID="RND-1_FAMILY-246";Tend="1709";Tstart="941";shortTE="F";uid="89475799-ea15-4cdf-83d3-7ee96e985352"
HiC_scaffold_1	RepeatMasker	DNA/PIF-Harbinger	3650337	3651519	2532	-	.	ID="RND-6_FAMILY-14629";Tend="1077";Tstart="1";shortTE="F";uid="3c7fe873-aca4-4b15-97ff-22c8cb351636"
HiC_scaffold_1	RepeatMasker	DNA/Maverick	94738951	94739848	2711	-	.	ID="RND-6_FAMILY-4886";Tend="2182";Tstart="1291";shortTE="F";uid="840c9c32-c61a-4a92-a431-6ba7da256df2"
HiC_scaffold_1	RepeatMasker	LINE/R1	21842827	21842978	512	-	.	ID="RND-5_FAMILY-517";Tend="1165";Tstart="1032";shortTE="F";uid="623692c9-b135-40f8-9d4e-acbeb1d96bb9"
HiC_scaffold_1	RepeatMasker	DNA/Sola-1	93914669	93914797	489	-	.	ID="RND-5_FAMILY-3003";Tend="1287";Tstart="1160";shortTE="F";uid="d304191d-d11b-48c8-9307-9fff3763181e"
HiC_scaffold_1	RepeatMasker	Unknown	34076462	34076885	1242	-	.	ID="RND-5_FAMILY-6754";Tend="1603";Tstart="1233";shortTE="F";uid="0edb8a15-4ede-4424-8a82-b133545b81c9"
HiC_scaffold_1	RepeatMasker	LTR/Gypsy	96169298	96170034	1511	-	.	ID="RND-6_FAMILY-8793";Tend="852";Tstart="163";shortTE="F";uid="11273178-0940-4952-af6a-4517dfd54cfe"
HiC_scaffold_1	RepeatMasker	DNA/MULE-MuDR	13280925	13281106	540	-	.	ID="rnd-6_family-1074";Tend="986";Tstart="681";shortTE="F";uid="c009408c-366a-4347-ade1-a835535b8545"
HiC_scaffold_1	RepeatMasker	Unknown	91883309	91883528	656	-	.	ID="RND-6_FAMILY-1440";Tend="477";Tstart="258";shortTE="F";uid="e9fa1169-2cd5-46b9-937e-1f9c0640485e"
HiC_scaffold_1	RepeatMasker	DNA/hAT-hAT19	65407688	65408234	1680	-	.	ID="RND-1_FAMILY-27";Tend="5400";Tstart="4867";shortTE="F";uid="a88fdd9c-3723-476d-82fe-9edcba8d2fa2"
HiC_scaffold_1	RepeatMasker	Unknown	81501897	81503604	8250	-	.	ID="RND-6_FAMILY-15611";Tend="2746";Tstart="1038";shortTE="F";uid="bfa6f581-6d88-4b15-a21b-02904f19f275"
HiC_scaffold_1	RepeatMasker	DNA	93862648	93862937	595	-	.	ID="DNA4-2_AP";Tend="738";Tstart="446";shortTE="F";uid="82f30990-8ee9-4e50-ba6f-15fc0e2296f1"
HiC_scaffold_1	RepeatMasker	LTR/Gypsy	51323132	51323765	2965	-	.	ID="RND-4_FAMILY-1191";Tend="6062";Tstart="5524";shortTE="F";uid="ab4bb14e-059b-4aeb-86c3-fe8dfad35c15"
HiC_scaffold_1	RepeatMasker	DNA	28386370	28386491	451	-	.	ID="TTAA8_AP";Tend="419";Tstart="290";shortTE="F";uid="2f214755-d36c-4b08-86ec-38d925a06aae"
HiC_scaffold_1	RepeatMasker	RC/Helitron	95491371	95491567	843	-	.	ID="RND-5_FAMILY-2907";Tend="1061";Tstart="732";shortTE="F";uid="8553b269-4829-4941-bdee-43025ad4ec77"
HiC_scaffold_1	RepeatMasker	Unknown	82437124	82437324	823	-	.	ID="RND-6_FAMILY-9612";Tend="1404";Tstart="1148";shortTE="F";uid="33ca44b7-64b2-4b92-997e-86a73bffe92a"
HiC_scaffold_1	RepeatMasker	Unknown	97648156	97648377	627	-	.	ID="RND-1_FAMILY-94";Tend="1127";Tstart="906";shortTE="F";uid="af17b621-290a-4101-b420-37731d4ffc7f"
HiC_scaffold_1	RepeatMasker	LINE/R1	94824869	94827705	917	-	.	ID="SART-9_API";TEgroup="ctg_1%7CSART-9_API%7C4";Tend="3671";Tstart="2";shortTE="F";uid="f0fbbcf4-fe10-4a17-a136-f8b4339ed755"
HiC_scaffold_1	RepeatMasker	DNA/hAT-hAT19	18197747	18197978	961	-	.	ID="RND-6_FAMILY-30198";Tend="1788";Tstart="1548";shortTE="F";uid="f960bed0-a2bf-4ffb-8e5f-4cccf28c5040"
HiC_scaffold_1	RepeatMasker	DNA/P	41406046	41407039	995	-	.	ID="P-2_AP";Tend="3088";Tstart="2078";shortTE="F";uid="f74ca572-fbc9-4d01-be31-3000f9c8dea5"
HiC_scaffold_1	RepeatMasker	DNA/hAT-Charlie	73904583	73905106	1938	-	.	ID="RND-5_FAMILY-10824";Tend="2076";Tstart="1550";shortTE="F";uid="5e882ad3-7c6f-4382-a377-40854086876e"
HiC_scaffold_1	RepeatMasker	DNA	93959547	93960248	3029	-	.	ID="RND-6_FAMILY-62";Tend="1612";Tstart="794";shortTE="F";uid="3892916e-006e-427f-a0ac-51888ea1bb24"
HiC_scaffold_1	RepeatMasker	LTR/Copia	96050230	96058123	66840	-	.	ID="RND-6_FAMILY-5498";Tend="8528";Tstart="678";shortTE="F";uid="a0fb0795-b6b0-405b-91ed-7a6ac6399ea4"
HiC_scaffold_1	RepeatMasker	LINE/I-Jockey	50243276	50245763	17438	-	.	ID="RND-6_FAMILY-7087";Tend="2450";Tstart="360";shortTE="F";uid="9b30118d-203e-4ed4-9a83-0d9194916cbb"
HiC_scaffold_1	RepeatMasker	LINE/L2	94004595	94006247	10965	-	.	ID="RND-6_FAMILY-1429";Tend="2089";Tstart="448";shortTE="F";uid="1284f76b-7272-4e7f-9939-7554a76c64ef"
HiC_scaffold_1	RepeatMasker	LTR/Pao	53293220	53295245	1263	-	.	ID="RND-6_FAMILY-12122";Tend="4142";Tstart="2131";shortTE="F";uid="f562029b-64e2-44c4-b697-da0a41ca32de"
HiC_scaffold_1	RepeatMasker	DNA/hAT	96643638	96643867	853	-	.	ID="RND-6_FAMILY-606";Tend="543";Tstart="300";shortTE="F";uid="45848c05-79ef-4d35-8fd7-dd5a45770083"
HiC_scaffold_1	RepeatMasker	DNA	78388634	78389041	1019	-	.	ID="DNA4-2_AP";Tend="765";Tstart="366";shortTE="F";uid="8b0d0238-e877-4af0-bd4d-31f8da273823"
HiC_scaffold_1	RepeatMasker	Unknown	35080313	35080651	2359	-	.	ID="RND-1_FAMILY-131";Tend="1313";Tstart="961";shortTE="F";uid="1e6b508f-20e9-4cc1-b923-761f6afab6fd"
HiC_scaffold_1	RepeatMasker	DNA/MULE-MuDR	72001038	72001284	1411	-	.	ID="RND-5_FAMILY-17973";Tend="1578";Tstart="1299";shortTE="F";uid="ad7d0300-a96a-48cb-9290-c2dfb9f653f9"
HiC_scaffold_1	RepeatMasker	LINE/Dong-R4	12258175	12261933	25464	-	.	ID="RND-1_FAMILY-146";Tend="3824";Tstart="376";shortTE="F";uid="08bbe2be-6d3d-408b-a6c6-a01caf8f76b7"
HiC_scaffold_1	RepeatMasker	DNA/hAT-hAT19	93224750	93225064	472	-	.	ID="RND-1_FAMILY-27";Tend="5324";Tstart="5017";shortTE="F";uid="054690da-4ce0-4c78-925f-e22c4e8a5147"
HiC_scaffold_1	RepeatMasker	DNA/Maverick	4633786	4639696	50103	-	.	ID="RND-1_FAMILY-230";Tend="8355";Tstart="2450";shortTE="F";uid="647921c7-4de9-4d92-979f-686e9ada4eb2"
HiC_scaffold_1	RepeatMasker	DNA	33264093	33264218	759	-	.	ID="RND-1_FAMILY-113";Tend="2477";Tstart="2349";shortTE="F";uid="dfdfbe44-b801-4d76-bbe2-746ff1c272cf"
HiC_scaffold_1	RepeatMasker	DNA	57780939	57781373	3163	-	.	ID="TTAA7_AP";Tend="434";Tstart="1";shortTE="F";uid="a9f6d42e-9958-4fe3-abb8-6d625847e32a"
HiC_scaffold_1	RepeatMasker	DNA/hAT-Charlie	18445659	18445968	827	-	.	ID="RND-6_FAMILY-11417";Tend="1279";Tstart="958";shortTE="F";uid="ab3e2bec-41f6-4c19-9f97-b372ec965843"
HiC_scaffold_1	RepeatMasker	LTR/Copia	83375094	83379878	38569	-	.	ID="RND-6_FAMILY-8635";Tend="5434";Tstart="651";shortTE="F";uid="06bd67fb-74d7-4e4c-8134-61af41d05dbd"
HiC_scaffold_1	RepeatMasker	Unknown	7806979	7807191	1751	-	.	ID="RND-1_FAMILY-13";Tend="2716";Tstart="2502";shortTE="F";uid="2654f887-6f30-430c-b312-458c632a0902"
HiC_scaffold_1	RepeatMasker	Retroposon?	60052386	60052725	476	-	.	ID="SINE2-1_AP";Tend="1432";Tstart="1092";shortTE="F";uid="d6bffde0-5a1c-4662-a141-ac5441f827d4"
HiC_scaffold_1	RepeatMasker	DNA/MULE-MuDR	67027272	67027384	518	-	.	ID="RND-6_FAMILY-5969";Tend="2432";Tstart="2319";shortTE="F";uid="679a7bd9-fc4b-4854-b36a-4f5ff3d41238"
HiC_scaffold_1	RepeatMasker	LTR/Gypsy	91581541	91585119	3893	-	.	ID="RND-6_FAMILY-1041";Tend="4228";Tstart="811";shortTE="F";uid="f3c936f5-3d81-47e1-ba98-a25a52665bd2"
HiC_scaffold_1	RepeatMasker	DNA	32951404	32951561	779	-	.	ID="DNA8-7_AP";Tend="166";Tstart="1";shortTE="F";uid="0b67fdd2-cdd7-4c9a-b8e1-3088c71864a0"
HiC_scaffold_1	RepeatMasker	DNA/MULE-MuDR	73141296	73141461	534	-	.	ID="RND-6_FAMILY-1074";Tend="995";Tstart="836";shortTE="F";uid="8ed122da-f1ad-4c88-88b4-3b24b2a6c800"
HiC_scaffold_1	RepeatMasker	LTR/Gypsy	7705519	7705698	879	-	.	ID="RND-1_FAMILY-236";Tend="7177";Tstart="7004";shortTE="F";uid="45595bd9-b8d0-445d-bbb1-5ecd548ef6df"
HiC_scaffold_1	RepeatMasker	DNA/hAT-hAT19	83993960	83994292	2184	-	.	ID="DNA8-96_AP";Tend="339";Tstart="4";shortTE="F";uid="4774fee4-dd63-4484-b33c-7aa4eb66fc63"
HiC_scaffold_1	RepeatMasker	Unknown	13791736	13792145	547	-	.	ID="RND-6_FAMILY-2979";Tend="1529";Tstart="1117";shortTE="F";uid="bd05d711-80bb-4295-9a9c-44c0d8ca0cf8"
HiC_scaffold_1	RepeatMasker	DNA/Kolobok-E	87927198	87927529	1098	-	.	ID="KOLOBOKE-2_AP";TEgroup="ctg_1%7CKOLOBOKE-2_AP%7C7";Tend="1789";Tstart="1558";shortTE="F";uid="34192f66-8451-4113-807f-8d6b6b65e629"
HiC_scaffold_1	RepeatMasker	DNA	39101282	39101650	1450	-	.	ID="TTAA16_AP";Tend="504";Tstart="123";shortTE="F";uid="d829a9bd-fff1-4b54-ba24-bb674799b042"
HiC_scaffold_1	RepeatMasker	Retroposon?	4240455	4240674	417	-	.	ID="RND-6_FAMILY-2651";Tend="4092";Tstart="3877";shortTE="F";uid="ea41a067-bf9e-4907-8363-4842c614ae1c"
HiC_scaffold_1	RepeatMasker	Unknown	75216353	75217602	10398	-	.	ID="RND-6_FAMILY-1458";Tend="1808";Tstart="581";shortTE="F";uid="0759f791-426a-4a60-ae33-97510b1d92a2"
HiC_scaffold_1	RepeatMasker	DNA	53177897	53178247	873	-	.	ID="TTAA2C_AP";Tend="423";Tstart="56";shortTE="F";uid="81177d3d-ee1a-4686-88bc-382a67d448cf"
HiC_scaffold_1	RepeatMasker	DNA/hAT-hAT19	27340692	27341097	2457	-	.	ID="RND-6_FAMILY-10153";Tend="1614";Tstart="1209";shortTE="F";uid="207b54d0-ea18-4bfb-acfe-9d2c31c29d2e"
HiC_scaffold_1	RepeatMasker	DNA	75563504	75563730	490	-	.	ID="dna4-2_ap";Tend="185";Tstart="1";shortTE="F";uid="721c68b8-759e-40ac-a98b-ce9ff5a15b6d"
HiC_scaffold_1	RepeatMasker	DNA/TcMar-m44	3991391	3991553	691	-	.	ID="DNAX-7_AP";Tend="169";Tstart="2";shortTE="F";uid="4dcdc09a-25c0-4bf7-a015-fefccfce427d"
HiC_scaffold_1	RepeatMasker	LTR/Gypsy	8374269	8374608	639	-	.	ID="GYPSY2-I_AP";Tend="456";Tstart="126";shortTE="F";uid="7906a446-5999-4731-af8a-14f1f8317f19"
HiC_scaffold_1	RepeatMasker	DNA/CMC-EnSpm	20791092	20791380	684	-	.	ID="RND-6_FAMILY-215";Tend="935";Tstart="660";shortTE="F";uid="ca6cd4a5-0234-402e-8285-4724e60fc9a4"
HiC_scaffold_1	RepeatMasker	Unknown	59669837	59670323	3276	-	.	ID="RND-6_FAMILY-1863";Tend="1417";Tstart="943";shortTE="F";uid="06e19795-bbc2-46f4-9ff1-91a8c79b3567"
HiC_scaffold_1	RepeatMasker	DNA	56834408	56834573	416	-	.	ID="TTAA8_AP";TEgroup="ctg_1%7CTTAA8_AP%7C6";Tend="435";Tstart="7";shortTE="F";uid="813f04d0-a2dc-488e-97b4-50df75e202ec"
HiC_scaffold_1	RepeatMasker	RC/Helitron	70615081	70615206	926	-	.	ID="RND-1_FAMILY-139";Tend="1719";Tstart="1595";shortTE="F";uid="a2c1212e-fb2e-4054-b4ea-8a41d8141c7d"
HiC_scaffold_1	RepeatMasker	DNA/TcMar-Tc1	47244007	47244138	401	-	.	ID="RND-5_FAMILY-6380";Tend="2176";Tstart="2045";shortTE="F";uid="be444051-2d1e-431c-b48b-d0b50e68b149"
HiC_scaffold_1	RepeatMasker	DNA	94000869	94001301	2392	-	.	ID="TTAA2_AP";Tend="427";Tstart="2";shortTE="F";uid="635c26e0-6289-431c-b55a-288f7ab11d01"
HiC_scaffold_1	RepeatMasker	DNA	25330631	25331050	943	-	.	ID="TTAA3_AP";Tend="428";Tstart="1";shortTE="F";uid="f8024c2f-fb8d-48d2-8b32-ee548dfe0e42"
HiC_scaffold_1	RepeatMasker	DNA/hAT-Ac	4268046	4268332	440	-	.	ID="RND-6_FAMILY-965";Tend="1528";Tstart="1239";shortTE="F";uid="75fbc096-2490-4c7b-9b68-29af2d2a099f"
HiC_scaffold_1	RepeatMasker	LINE/I	35411393	35414009	10319	-	.	ID="RND-6_FAMILY-413";TEgroup="ctg_1%7CRND-6_FAMILY-413%7C1";Tend="2454";Tstart="496";shortTE="F";uid="c8f6aa80-23ca-40ab-b50c-a10f620966c7"
HiC_scaffold_1	RepeatMasker	DNA	69572927	69573461	835	-	.	ID="RND-6_FAMILY-1285";Tend="1706";Tstart="1092";shortTE="F";uid="7b47498d-a85e-4560-a3ec-b9d2579431bd"
HiC_scaffold_1	RepeatMasker	Unknown	27386985	27387247	1971	-	.	ID="RND-5_FAMILY-7532";Tend="1167";Tstart="906";shortTE="F";uid="022ffb38-86b8-4945-b130-056140c45233"
HiC_scaffold_1	RepeatMasker	DNA/Kolobok-E	16665000	16666179	8005	-	.	ID="RND-6_FAMILY-13424";Tend="1902";Tstart="750";shortTE="F";uid="f83a7dc5-6e07-4ae4-ba0e-1cdd0231b2c8"
HiC_scaffold_1	RepeatMasker	DNA/MULE-MuDR	54961096	54962931	9023	-	.	ID="RND-6_FAMILY-3605";Tend="2796";Tstart="1113";shortTE="F";uid="2ef2abd5-dab6-4680-8c8e-3baf855132cf"
HiC_scaffold_1	RepeatMasker	DNA	87608188	87608310	411	-	.	ID="RND-6_FAMILY-5765";Tend="1401";Tstart="1284";shortTE="F";uid="8ba656f3-95b7-4a0f-b916-28f811f5a5d9"
HiC_scaffold_1	RepeatMasker	LTR/Gypsy	22216901	22218602	15002	-	.	ID="RND-5_FAMILY-3371";Tend="2835";Tstart="1103";shortTE="F";uid="f9c72678-e7c2-4663-b0cf-359cbb7380ab"
HiC_scaffold_1	RepeatMasker	DNA/TcMar-m44?	91414993	91415138	489	-	.	ID="DNA4-10_AP";Tend="155";Tstart="1";shortTE="F";uid="14693c81-505f-4211-82fc-f30a87dd712b"
HiC_scaffold_1	RepeatMasker	DNA/hAT-Tip100	64902151	64902924	472	-	.	ID="RND-6_FAMILY-7243";Tend="930";Tstart="122";shortTE="F";uid="b6371342-e20c-4cdd-8d1b-97a0fcebad4d"
HiC_scaffold_1	RepeatMasker	RC/Helitron	34191360	34192198	4861	-	.	ID="RND-6_FAMILY-5337";Tend="1622";Tstart="859";shortTE="F";uid="b15bbca1-2a65-4c8c-a9e7-f9833ae939de"
HiC_scaffold_1	RepeatMasker	RC/Helitron	57647336	57647632	1829	-	.	ID="HELITRON-4_HBUR";Tend="329";Tstart="38";shortTE="F";uid="9a478bc3-c895-425a-8592-1fd762c1ecfb"
HiC_scaffold_1	RepeatMasker	DNA/hAT-Tip100	98095590	98095772	483	-	.	ID="DNA8-106_AP";Tend="605";Tstart="430";shortTE="F";uid="3fbec987-2974-4848-aa42-3cd54fa321e8"
HiC_scaffold_1	RepeatMasker	Retroposon?	47388718	47389355	1861	-	.	ID="SINE2-1_AP";Tend="690";Tstart="1";shortTE="F";uid="674014ee-e616-4d29-8ce9-473979c67a50"
HiC_scaffold_1	RepeatMasker	LTR/Gypsy	98186616	98189662	17508	-	.	ID="RND-5_FAMILY-21";TEgroup="ctg_1%7CRND-5_FAMILY-21%7C5";Tend="3686";Tstart="245";shortTE="F";uid="911b793a-e093-4b0d-977a-f0c07ed55418"
HiC_scaffold_1	RepeatMasker	DNA/Ginger	16092289	16092435	415	-	.	ID="RND-6_FAMILY-587";Tend="1992";Tstart="1848";shortTE="F";uid="27bbfbe6-d749-49e0-8e2c-1ce55061ed7c"
HiC_scaffold_1	RepeatMasker	DNA	52122812	52123079	546	-	.	ID="RND-1_FAMILY-32";Tend="2199";Tstart="1708";shortTE="F";uid="8843758e-595e-4111-8681-cbc5de1c22ed"
HiC_scaffold_1	RepeatMasker	Unknown	6415396	6415588	943	-	.	ID="RND-5_FAMILY-2596";Tend="3120";Tstart="2940";shortTE="F";uid="49934eab-4d3a-4113-8dc6-1f9dd38acb9c"
HiC_scaffold_1	RepeatMasker	DNA	14346343	14346722	1242	-	.	ID="RND-6_FAMILY-8000";Tend="353";Tstart="91";shortTE="F";uid="0c4df56e-12a8-4e5c-bb70-2473a1a719e4"
HiC_scaffold_1	RepeatMasker	DNA	56618724	56618931	779	-	.	ID="TTAAC_AP";Tend="437";Tstart="230";shortTE="F";uid="380d1033-e4b2-4062-8771-5db3e6113781"
HiC_scaffold_1	RepeatMasker	RC/Helitron	93088003	93088122	573	-	.	ID="RND-6_FAMILY-5337";Tend="1615";Tstart="1503";shortTE="F";uid="1314b904-4988-4756-b84e-520e25a804d8"
HiC_scaffold_1	RepeatMasker	DNA/hAT-hATm	19024669	19025125	3208	-	.	ID="HAT-6_AP";Tend="1979";Tstart="1521";shortTE="F";uid="c73bee4a-17e4-4589-ad2c-2aa344ce5180"
HiC_scaffold_1	RepeatMasker	LINE/R1	53599453	53599913	931	-	.	ID="SART-5_API";Tend="2385";Tstart="1894";shortTE="F";uid="97e8dbc9-b927-407d-9b6f-cbcf080dc737"
HiC_scaffold_1	RepeatMasker	DNA/hAT-Charlie	68987613	68987976	2321	-	.	ID="RND-5_FAMILY-3807";Tend="1307";Tstart="954";shortTE="F";uid="3ff0a8ff-4340-4352-8f3c-fe4d28733055"
HiC_scaffold_1	RepeatMasker	DNA/PIF-Harbinger	46215098	46216093	2713	-	.	ID="harb-1_ap";Tend="839";Tstart="1";shortTE="F";uid="fd400e0b-f5f8-420a-97ea-ce73b37ceea8"
HiC_scaffold_1	RepeatMasker	DNA/hAT-Tip100	23465029	23465303	1191	-	.	ID="RND-5_FAMILY-1258";Tend="1296";Tstart="927";shortTE="F";uid="030d5570-e9df-4e05-ad17-8f5629645f92"
HiC_scaffold_1	RepeatMasker	Retroposon?	61869142	61869713	1309	-	.	ID="RND-6_FAMILY-6896";Tend="1183";Tstart="616";shortTE="F";uid="53ec4f8d-c91d-4abd-b30a-6435265eb9c4"
HiC_scaffold_1	RepeatMasker	Unknown	61009004	61009810	460	-	.	ID="RND-6_FAMILY-13831";TEgroup="ctg_1%7CRND-6_FAMILY-13831%7C5";Tend="1753";Tstart="1043";shortTE="F";uid="2000f42e-d4c2-4967-9d87-2197514d8ae0"
HiC_scaffold_1	RepeatMasker	LINE/R1	32614053	32616188	1234	-	.	ID="SART-9_API";TEgroup="ctg_1%7CSART-9_API%7C2";Tend="3675";Tstart="1";shortTE="F";uid="40119905-6014-480a-85ea-df161cf26ce7"
HiC_scaffold_1	RepeatMasker	DNA	50115240	50115393	958	-	.	ID="ttaa4_ap";Tend="154";Tstart="1";shortTE="F";uid="f57028f4-e34b-4e37-b581-e45d54749ed6"
HiC_scaffold_1	RepeatMasker	DNA/TcMar-Tc1	79709084	79711542	20551	-	.	ID="RND-5_FAMILY-6380";Tend="2995";Tstart="531";shortTE="F";uid="e2c4aba6-0f0c-4c67-b0dc-f89a8fbbfec5"
HiC_scaffold_1	RepeatMasker	DNA/MULE-MuDR	78617172	78617275	411	-	.	ID="RND-6_FAMILY-5969";Tend="2432";Tstart="2329";shortTE="F";uid="1a6203b4-8da5-4fea-a41c-ad9cd8e41c16"
HiC_scaffold_1	RepeatMasker	DNA/PIF-Harbinger	3054771	3055539	1574	-	.	ID="RND-6_FAMILY-8084";Tend="1123";Tstart="409";shortTE="F";uid="67050a1a-e698-4981-91e5-ec09e6ac7ed2"
HiC_scaffold_1	RepeatMasker	DNA	36228585	36228714	739	-	.	ID="DNA4-1_AP";Tend="823";Tstart="694";shortTE="F";uid="7b30b8e4-134f-4f2b-914d-6038ab8c9b0a"
HiC_scaffold_1	RepeatMasker	DNA/Ginger	43658133	43658427	746	-	.	ID="RND-6_FAMILY-587";Tend="1182";Tstart="893";shortTE="F";uid="2c77d929-5250-4464-a1d4-258bcfcd99f5"
HiC_scaffold_1	RepeatMasker	DNA/Kolobok-E	50343354	50345150	782	-	.	ID="KOLOBOKE-5_AP";Tend="2267";Tstart="434";shortTE="F";uid="9e6a9e87-c29f-42c6-bca2-a637c6a4aed7"
HiC_scaffold_1	RepeatMasker	DNA	77621069	77621791	721	-	.	ID="DNA4-2_AP";Tend="769";Tstart="19";shortTE="F";uid="4f45ce2a-ee67-4423-a7a9-b96bcf3a81b3"
HiC_scaffold_1	RepeatMasker	LINE/Penelope	20976709	20976822	464	-	.	ID="RND-6_FAMILY-7604";Tend="2313";Tstart="2200";shortTE="F";uid="1d63541b-376c-4e88-b49b-14f5a70f0c1b"
HiC_scaffold_1	RepeatMasker	Unknown	48325457	48326148	4020	-	.	ID="RND-6_FAMILY-2081";Tend="1787";Tstart="947";shortTE="F";uid="2a16690b-3fb4-420b-877f-d1e055f2d02a"
HiC_scaffold_1	RepeatMasker	DNA/MULE-MuDR	57777350	57777498	599	-	.	ID="RND-6_FAMILY-530";Tend="1672";Tstart="1526";shortTE="F";uid="086e4a51-8340-46ec-9d79-4a508b2f33c5"
HiC_scaffold_1	RepeatMasker	RC/Helitron	18764465	18764618	976	-	.	ID="RND-5_FAMILY-2907";Tend="2235";Tstart="2084";shortTE="F";uid="ee81f076-9d23-41b6-832c-c56f5c1b4dc4"
HiC_scaffold_1	RepeatMasker	DNA/P	13007403	13008594	2625	-	.	ID="RND-6_FAMILY-881";Tend="1329";Tstart="148";shortTE="F";uid="c1bc1c55-bed5-4b4c-93eb-cddf94bb92f2"
HiC_scaffold_1	RepeatMasker	Retroposon?	55222433	55223017	424	-	.	ID="SINE2-1_AP";TEgroup="ctg_1%7CSINE2-1_AP%7C75";Tend="1469";Tstart="420";shortTE="F";uid="6fefe8da-f244-4d46-9634-64251d72dfde"
HiC_scaffold_1	RepeatMasker	DNA/hAT-Tip100	5490073	5490220	417	-	.	ID="RND-6_FAMILY-6324";Tend="1514";Tstart="1369";shortTE="F";uid="4450a85b-ba00-4d68-bad6-3484ff0ad5c1"
HiC_scaffold_1	RepeatMasker	DNA/hAT-Ac	88668902	88669732	4499	-	.	ID="rnd-5_family-8674";Tend="1892";Tstart="982";shortTE="F";uid="6af1305b-1799-40d8-af30-767e0a32117f"
HiC_scaffold_1	RepeatMasker	Unknown	83037421	83037609	875	-	.	ID="RND-6_FAMILY-768";Tend="1336";Tstart="1129";shortTE="F";uid="5620dec5-79d7-4b60-aa57-76d7c6d104f5"
HiC_scaffold_1	RepeatMasker	Unknown	35436690	35437051	2803	-	.	ID="RND-6_FAMILY-11590";Tend="1297";Tstart="949";shortTE="F";uid="7ae3b599-f4a6-409b-98c1-2e1c3ab8f272"
HiC_scaffold_1	RepeatMasker	DNA/MULE-MuDR	20142303	20143326	6939	-	.	ID="RND-5_FAMILY-2032";Tend="1599";Tstart="661";shortTE="F";uid="937ff8a2-4eed-443d-9164-3c6ae9e9a9c2"
HiC_scaffold_1	RepeatMasker	DNA/hAT-hAT19	96813998	96814120	483	-	.	ID="DNA8-95_AP";Tend="968";Tstart="810";shortTE="F";uid="988ed2fa-0eca-4c38-b18c-dab3ca256814"
HiC_scaffold_1	RepeatMasker	Unknown	73748579	73749890	3102	-	.	ID="RND-6_FAMILY-2198";Tend="2252";Tstart="939";shortTE="F";uid="0c5ea4f9-25eb-4d8c-af2a-9867e35a1928"
HiC_scaffold_1	RepeatMasker	DNA/MULE-MuDR	72368314	72368480	622	-	.	ID="RND-6_FAMILY-1074";Tend="995";Tstart="835";shortTE="F";uid="71fd8fd0-34e9-481c-86be-8e86f2e9c0bf"
HiC_scaffold_1	RepeatMasker	Retroposon?	72377572	72378287	1491	-	.	ID="SINE2-1_AP";Tend="1880";Tstart="673";shortTE="F";uid="8265001d-2ea5-4518-8cd6-cbd1e54e7dbe"
HiC_scaffold_1	RepeatMasker	Retroposon?	25018625	25018837	708	-	.	ID="SINE2-2_AP";Tend="215";Tstart="1";shortTE="F";uid="0a3f32fb-be5d-4e47-8321-0b4dfe123d51"
HiC_scaffold_1	RepeatMasker	DNA/TcMar-m44	23571594	23572797	982	-	.	ID="MARINER-33_LMI";Tend="1416";Tstart="216";shortTE="F";uid="744a8f36-097b-419e-a6c9-fabf4227cb95"
HiC_scaffold_1	RepeatMasker	DNA/MULE-MuDR	59399874	59401455	1881	-	.	ID="RND-6_FAMILY-11836";Tend="2684";Tstart="1059";shortTE="F";uid="a97a8539-c2dd-4430-b8b4-5a21b28042b7"
HiC_scaffold_1	RepeatMasker	Unknown	96535043	96535526	596	-	.	ID="RND-6_FAMILY-811";Tend="1768";Tstart="1332";shortTE="F";uid="130b20b4-6d82-46e1-a5a9-58ffe0e865ff"
HiC_scaffold_1	RepeatMasker	Unknown	8866279	8866616	1038	-	.	ID="RND-6_FAMILY-9190";Tend="976";Tstart="652";shortTE="F";uid="af0449a0-7689-4866-a391-71883f2212ea"
HiC_scaffold_1	RepeatMasker	DNA	59167211	59167475	504	-	.	ID="TTAA7_AP";Tend="290";Tstart="25";shortTE="F";uid="f183ec5f-008f-4bd0-9089-46e32b5d9303"
HiC_scaffold_1	RepeatMasker	DNA/MULE-MuDR	33469611	33469802	495	-	.	ID="MUDR3X_AP";Tend="1877";Tstart="1694";shortTE="F";uid="2baf87fe-25f1-414b-99f2-0f3bd189e854"
HiC_scaffold_1	RepeatMasker	DNA	25546930	25547217	691	-	.	ID="RND-6_FAMILY-2712";Tend="1217";Tstart="945";shortTE="F";uid="81bd927b-425d-4c8f-bc2f-14e48e71e7ff"
HiC_scaffold_1	RepeatMasker	DNA/MULE-MuDR	25907874	25908975	8680	-	.	ID="RND-6_FAMILY-3503";Tend="1824";Tstart="719";shortTE="F";uid="bec934b1-fd6a-42b8-8e97-13c87b67d6d7"
HiC_scaffold_1	RepeatMasker	DNA	30134204	30134481	441	-	.	ID="TTAAC_AP";TEgroup="ctg_1%7CTTAAC_AP%7C1";Tend="218";Tstart="1";shortTE="F";uid="efea4b85-7237-40f9-9d0b-aa9b254304c4"
HiC_scaffold_1	RepeatMasker	Retroposon?	79405427	79406148	2512	-	.	ID="RND-5_FAMILY-293";Tend="1389";Tstart="673";shortTE="F";uid="d28d4be1-7c52-43eb-b24e-02db193f525b"
HiC_scaffold_1	RepeatMasker	DNA	46209383	46210971	3361	-	.	ID="RND-6_FAMILY-5591";Tend="2322";Tstart="737";shortTE="F";uid="3b0b8717-a436-4c2b-8f9b-c10b17204ac1"
HiC_scaffold_1	RepeatMasker	DNA/hAT-Tip100	3611995	3612266	1014	-	.	ID="RND-5_FAMILY-13931";Tend="1559";Tstart="1275";shortTE="F";uid="c15c66f5-7a97-48fa-802c-6c57d375ac6e"
HiC_scaffold_1	RepeatMasker	DNA/hAT-Tip100	54945317	54945648	520	-	.	ID="HAT-32_LMI";Tend="4569";Tstart="4239";shortTE="F";uid="ee447aa9-18f2-4edd-abf9-49b1199bf641"
HiC_scaffold_1	RepeatMasker	DNA/hAT?	82202601	82202778	565	-	.	ID="RND-5_FAMILY-4908";Tend="1346";Tstart="1168";shortTE="F";uid="0c465a61-cb5f-4253-a522-e18335b292fd"
HiC_scaffold_1	RepeatMasker	DNA/Sola-1	25895126	25895775	3205	-	.	ID="RND-5_FAMILY-3003";Tend="1216";Tstart="623";shortTE="F";uid="ae9732cf-9d25-4495-896e-cdbd1bf94815"
HiC_scaffold_1	RepeatMasker	DNA/MULE-MuDR	86665904	86667717	8635	-	.	ID="MUDR3X_AP";Tend="2021";Tstart="207";shortTE="F";uid="c41bd77f-6890-4b5c-b3dd-bd07d9362e98"
HiC_scaffold_1	RepeatMasker	DNA/hAT-Tip100	91563810	91564197	1872	-	.	ID="RND-5_FAMILY-1258";Tend="1318";Tstart="912";shortTE="F";uid="8be46c3d-4c0d-4baf-9842-5af4d437e3ac"
HiC_scaffold_1	RepeatMasker	DNA/MULE-MuDR	15553902	15559192	9990	-	.	ID="RND-6_FAMILY-90";Tend="5511";Tstart="202";shortTE="F";uid="021391e0-d79c-4609-9a9b-3cc60c2488dc"
HiC_scaffold_1	RepeatMasker	Unknown	3690584	3691620	2360	-	.	ID="RND-1_FAMILY-258";Tend="2099";Tstart="939";shortTE="F";uid="3f1ad438-774c-4d85-9a01-6b5502235d25"
HiC_scaffold_1	RepeatMasker	Retroposon?	49878364	49878691	716	-	.	ID="RND-5_FAMILY-293";Tend="1245";Tstart="944";shortTE="F";uid="4ae2acd5-45d4-4531-a772-69ec5fb19ccc"
HiC_scaffold_1	RepeatMasker	DNA/hAT-hAT19	1118196	1118445	1295	-	.	ID="RND-6_FAMILY-3000";Tend="1122";Tstart="862";shortTE="F";uid="5ee4c2c3-1363-4b53-81cc-17d1bc1d04fb"
HiC_scaffold_1	RepeatMasker	DNA	91661803	91662029	922	-	.	ID="RND-5_FAMILY-227";Tend="1150";Tstart="921";shortTE="F";uid="01d2e6a0-42cc-4b08-aeff-5154ee1fce89"
HiC_scaffold_1	RepeatMasker	Unknown	88516858	88517063	882	-	.	ID="RND-6_FAMILY-3922";Tend="1234";Tstart="1037";shortTE="F";uid="aa6ec313-9f48-4f65-bafd-d01ddb113de0"
HiC_scaffold_1	RepeatMasker	DNA/hAT-Tip100	22143867	22143985	640	-	.	ID="DNA8-100_AP";Tend="168";Tstart="47";shortTE="F";uid="d04da45c-cd40-4e66-99b3-be5d5918762b"
HiC_scaffold_1	RepeatMasker	DNA	15667519	15667635	430	-	.	ID="RND-6_FAMILY-1285";Tend="1183";Tstart="1071";shortTE="F";uid="a028ba96-d05b-488f-855f-4d3c228e14d2"
HiC_scaffold_1	RepeatMasker	DNA/hAT-Charlie	95114867	95115330	3545	-	.	ID="RND-6_FAMILY-9189";Tend="1417";Tstart="945";shortTE="F";uid="8d0f5707-8719-4f3b-b8a5-e4c67aa78d16"
HiC_scaffold_1	RepeatMasker	DNA/hAT-Tip100	35266058	35266362	497	-	.	ID="DNA8-81_AP";Tend="770";Tstart="467";shortTE="F";uid="c17a40bd-dcbe-4d85-81f6-6ef9055f020a"
HiC_scaffold_1	RepeatMasker	DNA/TcMar-Pogo?	52080812	52080934	701	-	.	ID="DNA2-8_AP";Tend="765";Tstart="644";shortTE="F";uid="eaad2595-21ea-40d6-8884-79682c8e4a00"
HiC_scaffold_1	RepeatMasker	DNA	61370976	61371406	1090	-	.	ID="DNA4-1_AP";Tend="477";Tstart="5";shortTE="F";uid="f82a20c6-1f80-498d-9e48-7feaafc0e566"
HiC_scaffold_1	RepeatMasker	DNA/P	13496973	13497086	498	-	.	ID="P-4_AP";Tend="4074";Tstart="3963";shortTE="F";uid="fa9c589e-2eef-4cc8-8185-afca8f7c9d58"
HiC_scaffold_1	RepeatMasker	DNA/Ginger-2	22436097	22436890	5462	-	.	ID="RND-6_FAMILY-273";Tend="1710";Tstart="915";shortTE="F";uid="483b183f-9fec-4b6d-b3fa-6afe011b57dd"
HiC_scaffold_1	RepeatMasker	DNA/hAT-hAT19	78479900	78480498	3496	-	.	ID="RND-5_FAMILY-830";Tend="1576";Tstart="958";shortTE="F";uid="27b51cce-0ef1-4ef4-83eb-e005316dba3b"
HiC_scaffold_1	RepeatMasker	Unknown	38359567	38359742	1174	-	.	ID="RND-1_FAMILY-88";Tend="1074";Tstart="899";shortTE="F";uid="a8553aff-a0e0-43bf-b4bb-31945fd3b2f0"
HiC_scaffold_1	RepeatMasker	LTR/Gypsy	8590195	8590817	684	-	.	ID="RND-6_FAMILY-12911";Tend="5096";Tstart="4441";shortTE="F";uid="8aff22ff-2b70-43b9-b780-20aab0aa6c01"
HiC_scaffold_1	RepeatMasker	DNA	32186742	32187058	680	-	.	ID="RND-6_FAMILY-7291";Tend="373";Tstart="96";shortTE="F";uid="8364c658-a0cb-4323-8795-971692cc44ef"
HiC_scaffold_1	RepeatMasker	DNA	55393840	55394276	2361	-	.	ID="TTAA3C_AP";Tend="424";Tstart="2";shortTE="F";uid="dbded383-3925-4104-9586-b852b562d4b4"
HiC_scaffold_1	RepeatMasker	Unknown	99445303	99445511	499	-	.	ID="RND-4_FAMILY-1027";Tend="1157";Tstart="986";shortTE="F";uid="ffd95bd8-a7ba-431e-baf7-07d61cdec05b"
HiC_scaffold_1	RepeatMasker	LINE/I-Jockey	7399965	7401935	9543	-	.	ID="RND-5_FAMILY-169";Tend="2042";Tstart="105";shortTE="F";uid="93dbf35c-324f-4f4f-87b1-8ed43cf95eaf"
HiC_scaffold_1	RepeatMasker	LTR/Gypsy	11148745	11149236	3838	-	.	ID="RND-6_FAMILY-7278";Tend="633";Tstart="107";shortTE="F";uid="b1a6bdc2-6084-4b67-a704-7f0c7cb0e404"
HiC_scaffold_1	RepeatMasker	DNA	79792930	79793073	422	-	.	ID="RND-6_FAMILY-1285";Tend="809";Tstart="670";shortTE="F";uid="2287eb37-ef2c-470e-a9b4-447b2634e087"
HiC_scaffold_1	RepeatMasker	RC/Helitron	21970937	21971444	3463	-	.	ID="RND-5_FAMILY-6687";Tend="1483";Tstart="975";shortTE="F";uid="b24a0c3b-8fb9-486e-8a2f-186a9a43095d"
HiC_scaffold_1	RepeatMasker	DNA/hAT?	23963637	23963892	678	-	.	ID="RND-5_FAMILY-4908";Tend="1234";Tstart="994";shortTE="F";uid="54fa58c4-fbdc-41e5-94af-512f00167973"
HiC_scaffold_1	RepeatMasker	Unknown	6223058	6223203	952	-	.	ID="RND-1_FAMILY-181";Tend="1740";Tstart="1599";shortTE="F";uid="50cc55c0-c288-4193-a700-7ea394b59031"
HiC_scaffold_1	RepeatMasker	LINE/L2	1438435	1438624	1309	-	.	ID="RND-5_FAMILY-1725";Tend="13709";Tstart="13520";shortTE="F";uid="ef58a928-5483-44cf-b140-ccb6ad75eeb6"
HiC_scaffold_1	RepeatMasker	RC/Helitron	11228470	11230696	7889	-	.	ID="RND-1_FAMILY-83";Tend="4792";Tstart="2569";shortTE="F";uid="1dcc8cb9-bd62-426c-97d2-bbbeb8e48757"
HiC_scaffold_1	RepeatMasker	LINE/I	36182766	36183669	3251	-	.	ID="RND-4_FAMILY-1576";Tend="1521";Tstart="598";shortTE="F";uid="a4bdf859-0af9-47b8-bec2-18569f5dd882"
HiC_scaffold_1	RepeatMasker	DNA	89413788	89414282	598	-	.	ID="dna4-2_ap";Tend="644";Tstart="108";shortTE="F";uid="9371d6e9-ef7c-4949-95ca-f188afeb0518"
HiC_scaffold_1	RepeatMasker	DNA/MULE-NOF	15816345	15817525	1640	-	.	ID="rnd-1_family-238";Tend="1769";Tstart="45";shortTE="F";uid="ab85fd9d-aa09-4f25-8610-9f2b61689120"
HiC_scaffold_1	RepeatMasker	DNA/hAT-Tip100	32919328	32921419	6352	-	.	ID="rnd-6_family-3603";Tend="3727";Tstart="123";shortTE="F";uid="d74dee93-a0e0-43a4-8f42-4bb58c53992f"
HiC_scaffold_1	RepeatMasker	DNA/hAT?	69224908	69225219	1403	-	.	ID="RND-6_FAMILY-6377";Tend="1315";Tstart="1015";shortTE="F";uid="99e18ccb-e441-457d-9a17-a50cefc6e9a7"
HiC_scaffold_1	RepeatMasker	DNA/hAT-hAT19	68943378	68943618	1043	-	.	ID="HAT-N2_AP";Tend="244";Tstart="4";shortTE="F";uid="593b0311-e4ee-4727-b7fc-42c3f0c1898e"
HiC_scaffold_1	RepeatMasker	DNA	82838194	82838497	595	-	.	ID="RND-6_FAMILY-6349";Tend="1047";Tstart="769";shortTE="F";uid="dbdb8b07-fe63-40d7-8543-598931ec06c3"
HiC_scaffold_1	RepeatMasker	DNA	75061171	75061437	579	-	.	ID="ttaa3b_ap";Tend="417";Tstart="147";shortTE="F";uid="746bbc29-1229-4dbd-9016-93ffb67aecc0"
HiC_scaffold_1	RepeatMasker	Unknown	96376648	96378920	11588	-	.	ID="RND-6_FAMILY-6319";TEgroup="ctg_1%7CRND-6_FAMILY-6319%7C5";Tend="1893";Tstart="42";shortTE="F";uid="bbb3f7db-ea81-4451-8630-93f15ffb7ab6"
HiC_scaffold_1	RepeatMasker	DNA/Maverick	5856013	5856915	1159	-	.	ID="rnd-1_family-282";Tend="6751";Tstart="6069";shortTE="F";uid="aff39da9-6431-4a13-8128-4f9d01d66f0c"
HiC_scaffold_1	RepeatMasker	DNA/hAT	1246234	1246668	532	-	.	ID="HAT-N5_AP";Tend="678";Tstart="248";shortTE="F";uid="0b6d8b9f-320c-4dbb-86d5-b843f7328b3a"
HiC_scaffold_1	RepeatMasker	LTR/Gypsy	12982667	12982804	656	-	.	ID="RND-1_FAMILY-7";Tend="913";Tstart="780";shortTE="F";uid="f1d1fa3f-1e7e-492e-bc2f-1aa5d1510c33"
HiC_scaffold_1	RepeatMasker	DNA/hAT	41651498	41651692	1010	-	.	ID="RND-1_FAMILY-278";Tend="1139";Tstart="922";shortTE="F";uid="da51a227-0604-42e2-90fe-ec5c78428703"
HiC_scaffold_1	RepeatMasker	Retroposon?	75890387	75890530	434	-	.	ID="RND-6_FAMILY-10163";Tend="1230";Tstart="1097";shortTE="F";uid="2a09087f-8290-4ac4-9af2-6f7f49c48ac3"
HiC_scaffold_1	RepeatMasker	DNA/MULE-MuDR	45258374	45258499	446	-	.	ID="RND-6_FAMILY-9011";Tend="502";Tstart="370";shortTE="F";uid="212da5d9-ce1e-41cc-87bb-d4b283190abe"
HiC_scaffold_1	RepeatMasker	DNA	37863431	37863714	505	-	.	ID="DNA4-3_AP";Tend="634";Tstart="324";shortTE="F";uid="138bbeeb-71fe-4b3a-9036-7fd714159ed8"
HiC_scaffold_1	RepeatMasker	DNA/hAT?	40714847	40714992	940	-	.	ID="RND-5_FAMILY-4908";Tend="1459";Tstart="1314";shortTE="F";uid="93718ff0-c3ab-40c6-ac34-47d680483bd8"
HiC_scaffold_1	RepeatMasker	DNA/Kolobok-T2	80032855	80033106	482	-	.	ID="KOLOBOK-2_AP";Tend="278";Tstart="1";shortTE="F";uid="476b5cbc-52ca-4f9c-9d10-dcba857cf323"
HiC_scaffold_1	RepeatMasker	DNA	51917970	51918436	3228	-	.	ID="RND-5_FAMILY-9124";Tend="1456";Tstart="983";shortTE="F";uid="78c2cf05-2aa9-4c62-8e71-8233cc90cb82"
HiC_scaffold_1	RepeatMasker	RC/Helitron	93315460	93315595	431	-	.	ID="RND-4_FAMILY-672";Tend="1026";Tstart="891";shortTE="F";uid="02b57a19-22a3-4bfb-b0b1-4c97b119e2f3"
HiC_scaffold_1	RepeatMasker	Retroposon?	75240853	75240973	549	-	.	ID="RND-6_FAMILY-589";Tend="1097";Tstart="979";shortTE="F";uid="fb24879e-6321-47e7-b862-15cf7510c655"
HiC_scaffold_1	RepeatMasker	DNA	72327758	72327973	1296	-	.	ID="RND-1_FAMILY-102";Tend="1600";Tstart="1372";shortTE="F";uid="8889c63c-0fdb-4c26-925f-50708aa15ba7"
HiC_scaffold_1	RepeatMasker	DNA/MULE-MuDR	18626808	18626912	469	-	.	ID="RND-6_FAMILY-5969";Tend="2435";Tstart="2331";shortTE="F";uid="bed14e90-8ee6-44e5-806b-c748a43d805a"
HiC_scaffold_1	RepeatMasker	RC/Helitron	48836822	48836953	578	-	.	ID="RND-5_FAMILY-254";Tend="2493";Tstart="2364";shortTE="F";uid="7aa06c59-339c-4ef7-87e8-8244aacfd769"
HiC_scaffold_1	RepeatMasker	Unknown	50468154	50468332	571	-	.	ID="RND-6_FAMILY-5836";Tend="912";Tstart="744";shortTE="F";uid="3067e6da-1024-4613-b0d5-d77e6115eb59"
HiC_scaffold_1	RepeatMasker	DNA/PIF-Harbinger	3767627	3767785	466	-	.	ID="ISL2EU-N2_LMI";Tend="443";Tstart="285";shortTE="F";uid="9d15f099-3b53-4ed4-8b5b-bee67711426c"
HiC_scaffold_1	RepeatMasker	DNA/P	97528234	97530095	2144	-	.	ID="P-3_AP";Tend="4302";Tstart="2421";shortTE="F";uid="75aee600-f30e-4ff9-8a90-f7c2589ea626"
HiC_scaffold_1	RepeatMasker	DNA/Kolobok-E	21476771	21476874	429	-	.	ID="RND-6_FAMILY-4070";Tend="1508";Tstart="1407";shortTE="F";uid="fd7667cf-28d9-437f-9052-cc6204bdcc9a"
HiC_scaffold_1	RepeatMasker	Retroposon?	38144939	38145279	753	-	.	ID="RND-6_FAMILY-6896";Tend="1388";Tstart="1051";shortTE="F";uid="04195f89-1ad4-4390-98b3-1a161406847f"
HiC_scaffold_1	RepeatMasker	DNA/CMC-Transib	14701698	14701987	688	-	.	ID="TRANSIB1_DWIL";Tend="2411";Tstart="2122";shortTE="F";uid="9ca32c9c-f02e-465c-bf6f-7f0e373cab06"
HiC_scaffold_1	RepeatMasker	Retroposon?	70869354	70869466	451	-	.	ID="RND-5_FAMILY-293";Tend="1226";Tstart="1118";shortTE="F";uid="5c6d8517-47e1-476a-8db6-22fbf6943d0c"
HiC_scaffold_1	RepeatMasker	DNA/hAT-Charlie	74540683	74541041	2670	-	.	ID="RND-5_FAMILY-14710";Tend="1284";Tstart="946";shortTE="F";uid="2f33424b-f3fa-48c1-87af-f111f2ae74cd"
HiC_scaffold_1	RepeatMasker	Unknown	13532551	13532672	1179	-	.	ID="RND-6_FAMILY-4714";TEgroup="ctg_1%7CRND-6_FAMILY-4714%7C1";Tend="1453";Tstart="862";shortTE="F";uid="c4eadd25-2364-4cff-a99c-0f003b0660bf"
HiC_scaffold_1	RepeatMasker	DNA/TcMar-m44	94085601	94086848	1025	-	.	ID="mariner-33_lmi";Tend="1517";Tstart="216";shortTE="F";uid="b40fada5-e5ca-48cd-8eff-2eb9151317b0"
HiC_scaffold_1	RepeatMasker	Unknown	48405078	48405552	2112	-	.	ID="RND-6_FAMILY-2267";Tend="1408";Tstart="962";shortTE="F";uid="8e319364-7ce7-4e6e-9d28-59ecbecd613b"
HiC_scaffold_1	RepeatMasker	DNA/MULE-MuDR	76968870	76968990	935	-	.	ID="RND-6_FAMILY-6464";Tend="1502";Tstart="1382";shortTE="F";uid="ce37dde7-4b4b-4d82-b693-8952fdd39e9a"
HiC_scaffold_1	RepeatMasker	DNA	28652480	28652707	502	-	.	ID="dna4-2b_ap";Tend="260";Tstart="23";shortTE="F";uid="cded22e1-65c3-4729-bb00-70c3054a3ff0"
HiC_scaffold_1	RepeatMasker	DNA/PiggyBac	3710147	3711823	9025	-	.	ID="RND-6_FAMILY-15616";Tend="2718";Tstart="1073";shortTE="F";uid="7f1b7f55-baae-40e4-b7c7-9679ef8124c2"
HiC_scaffold_1	RepeatMasker	Unknown	80372662	80372811	847	-	.	ID="RND-6_FAMILY-6717";Tend="862";Tstart="708";shortTE="F";uid="2fe65132-a63a-436f-830a-4817f8d07b54"
HiC_scaffold_1	RepeatMasker	DNA/hAT-hATm	34430822	34432950	1449	-	.	ID="HAT-4C_AP";TEgroup="ctg_1%7CHAT-4C_AP%7C3";Tend="3089";Tstart="878";shortTE="F";uid="81302a77-3a58-4c20-a550-1b41a02dffbd"
HiC_scaffold_1	RepeatMasker	Retroposon?	83254406	83255985	4123	-	.	ID="SINE2-1_AP";Tend="1521";Tstart="1";shortTE="F";uid="521240e8-a740-4d84-990e-c4e37bacc5a1"
HiC_scaffold_1	RepeatMasker	DNA	94988778	94989217	2466	-	.	ID="RND-5_FAMILY-9124";Tend="1463";Tstart="970";shortTE="F";uid="a743d970-57f0-48c1-aff8-e8799e1e57f1"
HiC_scaffold_1	RepeatMasker	DNA/hAT-hAT19	83570965	83571329	1229	-	.	ID="RND-1_FAMILY-246";TEgroup="ctg_1%7CRND-1_FAMILY-246%7C1";Tend="1708";Tstart="1236";shortTE="F";uid="74278769-e2c5-4a8b-8cb3-0f646ae0bd0e"
HiC_scaffold_1	RepeatMasker	DNA/hAT-Tip100	9249409	9249740	580	-	.	ID="DNA8-81_AP";Tend="750";Tstart="433";shortTE="F";uid="1654ff05-34e0-4f7e-9e0b-38c7134783cd"
HiC_scaffold_1	RepeatMasker	DNA	52176464	52176802	889	-	.	ID="TTAA4B_AP";Tend="361";Tstart="1";shortTE="F";uid="d6d1162b-097e-4d1e-91b9-7eb9b048d7e8"
HiC_scaffold_1	RepeatMasker	Unknown	87045520	87046115	4452	-	.	ID="RND-1_FAMILY-224";Tend="1625";Tstart="988";shortTE="F";uid="d9e450fc-b65f-4de7-9127-2af40fe27e55"
HiC_scaffold_1	RepeatMasker	Unknown	21972394	21972691	1650	-	.	ID="RND-1_FAMILY-10";Tend="1290";Tstart="971";shortTE="F";uid="6acf858a-d925-4cc4-89fe-7a9e691a0465"
HiC_scaffold_1	RepeatMasker	Unknown	16217038	16218106	1706	-	.	ID="RND-1_FAMILY-9";Tend="2421";Tstart="1589";shortTE="F";uid="3668df47-6191-46cd-81b7-0e10a5bbc5d6"
HiC_scaffold_1	RepeatMasker	DNA/hAT-hAT19	22493770	22493967	784	-	.	ID="RND-5_FAMILY-830";Tend="1168";Tstart="965";shortTE="F";uid="44d78808-709e-4b6a-85e3-c2ecc9e4c2fc"
HiC_scaffold_1	RepeatMasker	LTR/Gypsy	13501279	13502784	3224	-	.	ID="GYPSY1-I_AP";Tend="4071";Tstart="2557";shortTE="F";uid="fa6fe5ce-5178-4893-b920-d6b5d48e8b75"
HiC_scaffold_1	RepeatMasker	LTR/Gypsy	96354265	96355149	952	-	.	ID="GYPSY-21_LH-I";Tend="4231";Tstart="3163";shortTE="F";uid="5ac11b0e-da94-4171-9cc5-9099be04892e"
HiC_scaffold_1	RepeatMasker	DNA	53090739	53091140	505	-	.	ID="RND-5_FAMILY-4215";Tend="3451";Tstart="3127";shortTE="F";uid="f75ebbda-aa33-4e45-b1e0-846a1622c6a0"
HiC_scaffold_1	RepeatMasker	Unknown	10697454	10697795	1371	-	.	ID="RND-1_FAMILY-18";Tend="4445";Tstart="4106";shortTE="F";uid="91c31fbc-7181-4adf-bcfc-a58892252578"
HiC_scaffold_1	RepeatMasker	Retroposon?	47507459	47507686	579	-	.	ID="SINE2-1_AP";Tend="353";Tstart="141";shortTE="F";uid="90feccc8-133c-4033-a065-1e99a98b879b"
HiC_scaffold_1	RepeatMasker	Retroposon?	82647512	82647654	496	-	.	ID="RND-6_FAMILY-589";Tend="702";Tstart="545";shortTE="F";uid="c241efab-a695-4ba1-a36e-3ac667e5fb32"
HiC_scaffold_1	RepeatMasker	DNA/hAT-Tip100	24396431	24396809	701	-	.	ID="RND-6_FAMILY-8972";Tend="1532";Tstart="1125";shortTE="F";uid="e6478bd0-794d-4947-8e7c-7bf2fe13e1dc"
HiC_scaffold_1	RepeatMasker	DNA/MULE-MuDR	87751270	87751372	401	-	.	ID="RND-6_FAMILY-5969";Tend="2432";Tstart="2330";shortTE="F";uid="1606e281-9e76-486b-a932-e61271a3e72c"
HiC_scaffold_1	RepeatMasker	DNA/hAT-Tip100	15302304	15303384	1376	-	.	ID="RND-6_FAMILY-1088";Tend="2027";Tstart="965";shortTE="F";uid="60e3bba8-1351-4409-ab24-c3728147532e"
HiC_scaffold_1	RepeatMasker	DNA/Kolobok-E	53969721	53969847	447	-	.	ID="KOLOBOKE-2_AP";Tend="2133";Tstart="2004";shortTE="F";uid="e47693b7-936e-4672-8c92-9af89d494155"
HiC_scaffold_1	RepeatMasker	Retroposon?	49401912	49402044	681	-	.	ID="SINE2-1_AP";Tend="1760";Tstart="1626";shortTE="F";uid="c4c0c043-4367-4e2b-867c-3ff848aa063d"
HiC_scaffold_1	RepeatMasker	LTR/Pao	63340554	63340915	854	-	.	ID="RND-1_FAMILY-111";Tend="5582";Tstart="5189";shortTE="F";uid="b4842f68-52d2-4689-ac25-2f1fbacb38c6"
HiC_scaffold_1	RepeatMasker	RC/Helitron	13326156	13327456	10371	-	.	ID="RND-6_FAMILY-17501";Tend="2125";Tstart="818";shortTE="F";uid="31e63274-90a5-4185-a5f2-29028670d1f0"
HiC_scaffold_1	RepeatMasker	DNA	12543223	12543628	460	-	.	ID="DNA-4_LMI";Tend="590";Tstart="193";shortTE="F";uid="7a5d0bdc-5689-41e1-b706-eb8a561e7abd"
HiC_scaffold_1	RepeatMasker	DNA	31752613	31753360	3469	-	.	ID="DNA4-2_AP";Tend="769";Tstart="1";shortTE="F";uid="c10b441d-fcde-4002-99f2-d49b652cced3"
HiC_scaffold_1	RepeatMasker	DNA/hAT-Ac	76076663	76077037	772	-	.	ID="DNA8-14_AP";Tend="400";Tstart="1";shortTE="F";uid="d6b1f508-868c-4b0c-8c83-7ebb499b9bdf"
HiC_scaffold_1	RepeatMasker	LTR/Pao	98272430	98272726	1613	-	.	ID="BEL3-I_AP";Tend="6922";Tstart="6658";shortTE="F";uid="3a8bbf33-62fa-4668-9b85-3d80848e80ed"
HiC_scaffold_1	RepeatMasker	Retroposon?	22097334	22097496	482	-	.	ID="SINE2-1_AP";Tend="1463";Tstart="1273";shortTE="F";uid="f804e0a2-bb96-4784-8f1b-2031769c6f39"
HiC_scaffold_1	RepeatMasker	DNA/Kolobok-T2	59048617	59048971	859	-	.	ID="KOLOBOK-2_AP";Tend="4046";Tstart="3693";shortTE="F";uid="ac2a0a2a-a82c-4942-8ca6-308cf0a69500"
HiC_scaffold_1	RepeatMasker	Retroposon?	72661671	72662840	9022	-	.	ID="RND-5_FAMILY-2115";Tend="1401";Tstart="248";shortTE="F";uid="e95b38e4-ba33-43e6-ad71-0cae3012574c"
HiC_scaffold_1	RepeatMasker	Unknown	24046487	24046651	681	-	.	ID="RND-6_FAMILY-239";Tend="566";Tstart="408";shortTE="F";uid="b8bc94ea-35f1-4c70-8f59-973b7f6dd7ed"
HiC_scaffold_1	RepeatMasker	DNA/MULE-MuDR	56997883	56998298	580	-	.	ID="RND-5_FAMILY-2339";Tend="569";Tstart="173";shortTE="F";uid="08c65fcb-83e1-45e9-b7d2-c1ecb8f872db"
HiC_scaffold_1	RepeatMasker	LTR/Gypsy	35555733	35558212	1694	-	.	ID="GYPSY12-I_DYA";Tend="4463";Tstart="1960";shortTE="F";uid="85d21c1b-4c8b-4176-89ca-8f6acb07d80c"
HiC_scaffold_1	RepeatMasker	LINE/I	46793695	46794417	5949	-	.	ID="RND-6_FAMILY-6864";Tend="1629";Tstart="909";shortTE="F";uid="4ac20046-57ea-4672-959a-200c1eb695a6"
HiC_scaffold_1	RepeatMasker	DNA	84134935	84135321	850	-	.	ID="TTAA3B_AP";Tend="436";Tstart="34";shortTE="F";uid="74bf7480-44cc-4281-9dab-6be35df03585"
HiC_scaffold_1	RepeatMasker	DNA/Maverick	10952547	10953957	1471	-	.	ID="RND-4_FAMILY-1914";TEgroup="ctg_1%7CRND-4_FAMILY-1914%7C2";Tend="10382";Tstart="7197";shortTE="F";uid="280d1f17-872e-42b9-bfc3-b82a551f5878"
HiC_scaffold_1	RepeatMasker	DNA/hAT-Charlie	7382099	7383691	6654	-	.	ID="RND-6_FAMILY-204";Tend="4531";Tstart="3286";shortTE="F";uid="4941eee6-3d7e-454c-942d-12078d04bb51"
HiC_scaffold_1	RepeatMasker	DNA/hAT?	702728	702928	656	-	.	ID="RND-6_FAMILY-6377";Tend="1155";Tstart="970";shortTE="F";uid="828541ea-ca42-4da2-a71a-d1d1b3244399"
HiC_scaffold_1	RepeatMasker	DNA	26809325	26809744	1601	-	.	ID="TTAA2_AP";Tend="427";Tstart="8";shortTE="F";uid="992335c2-752d-4f08-8940-9351f4ff6c77"
HiC_scaffold_1	RepeatMasker	Retroposon?	78428681	78429416	2330	-	.	ID="SINE2-1_AP";Tend="876";Tstart="93";shortTE="F";uid="7aa90e0d-bded-4aec-8aba-bd46bd1d3f23"
HiC_scaffold_1	RepeatMasker	Unknown	47534587	47534821	602	-	.	ID="RND-6_FAMILY-1440";Tend="477";Tstart="244";shortTE="F";uid="9e004d63-41ef-4789-b560-68ca4612684c"
HiC_scaffold_1	RepeatMasker	DNA	45189410	45189762	1564	-	.	ID="DNA4-2_AP";Tend="360";Tstart="1";shortTE="F";uid="fae69265-6fbd-46fd-ba25-e07c6cade2ec"
HiC_scaffold_1	RepeatMasker	Unknown	45218717	45219007	2584	-	.	ID="RND-1_FAMILY-81";Tend="1249";Tstart="959";shortTE="F";uid="3c502b4a-c5c2-46bd-a8af-9694c17b883b"
HiC_scaffold_1	RepeatMasker	LINE/I	75405041	75405258	554	-	.	ID="RND-6_FAMILY-6747";Tend="2395";Tstart="2179";shortTE="F";uid="d23c887e-0190-486c-bcea-9cbbdb0db6d4"
HiC_scaffold_1	RepeatMasker	LINE/R1	54807379	54807616	703	-	.	ID="SART-3_API";Tend="1844";Tstart="1608";shortTE="F";uid="0c27b6c6-b51c-46b3-b201-1ed967f58a11"
HiC_scaffold_1	RepeatMasker	DNA/PIF-Harbinger	50717374	50718228	1564	-	.	ID="isl2eu-7_cfl";Tend="2034";Tstart="1408";shortTE="F";uid="39cce326-7cbd-41fa-98a2-c1358fc10f9f"
HiC_scaffold_1	RepeatMasker	DNA	79833520	79833801	1546	-	.	ID="RND-6_FAMILY-6349";Tend="1729";Tstart="1458";shortTE="F";uid="b3b7bd2f-d7b7-49b6-ac89-90bf9a192227"
HiC_scaffold_1	RepeatMasker	DNA/hAT-Ac	39038000	39038407	3104	-	.	ID="RND-5_FAMILY-2691";Tend="1333";Tstart="932";shortTE="F";uid="6157d2b1-8c2f-411a-b70c-75d98a7ecfe2"
HiC_scaffold_1	RepeatMasker	DNA/hAT-Blackjack	1768338	1768469	652	-	.	ID="rnd-6_family-10294";Tend="1060";Tstart="962";shortTE="F";uid="4184eaf2-fd90-4ad2-852d-9e86170289fa"
HiC_scaffold_1	RepeatMasker	DNA/hAT-Charlie	52952374	52953443	596	-	.	ID="hat-17a_lsal";Tend="2047";Tstart="189";shortTE="F";uid="8671af43-2793-4407-8a6f-0ff54dedf3ac"
HiC_scaffold_1	RepeatMasker	DNA/Ginger-2	57390353	57390617	708	-	.	ID="GINGER2-N2_AP";Tend="1497";Tstart="1225";shortTE="F";uid="8f73951e-a532-48ce-a51a-6b2516626950"
HiC_scaffold_1	RepeatMasker	LTR/Pao	10569221	10569825	2400	-	.	ID="RND-6_FAMILY-1226";Tend="1942";Tstart="780";shortTE="F";uid="3af96bea-8d46-45ab-af6c-6adabac60f57"
HiC_scaffold_1	RepeatMasker	DNA/TcMar-m44	96751509	96752294	744	-	.	ID="mariner-3_ap";Tend="1782";Tstart="939";shortTE="F";uid="c7ec560d-57ab-40c7-81dc-92f422d81d59"
HiC_scaffold_1	RepeatMasker	LINE/CR1	13931413	13932702	1618	-	.	ID="RND-6_FAMILY-36505";Tend="2072";Tstart="822";shortTE="F";uid="988c7dd9-57f6-456e-b890-c32dffd829b2"
HiC_scaffold_1	RepeatMasker	DNA/Sola-1	25547778	25547931	606	-	.	ID="RND-5_FAMILY-3003";Tend="1312";Tstart="1161";shortTE="F";uid="ebdaebf4-cc38-42d9-91cf-56d07c49d313"
HiC_scaffold_1	RepeatMasker	Unknown	5638298	5638899	4450	-	.	ID="RND-1_FAMILY-224";Tend="1625";Tstart="985";shortTE="F";uid="c1cf2223-76b9-4938-bdf9-b814c7cfa428"
HiC_scaffold_1	RepeatMasker	DNA/hAT-hAT19	34823415	34823715	638	-	.	ID="RND-1_FAMILY-27";Tend="5297";Tstart="4967";shortTE="F";uid="2d74ded1-3b9f-4f18-8e38-622c07a74ccd"
HiC_scaffold_1	RepeatMasker	DNA/TcMar-m44	13891292	13892105	1570	-	.	ID="mariner-1_ap";Tend="2023";Tstart="1156";shortTE="F";uid="9734aee9-7f12-4f1f-85d0-3423780ed6b0"
HiC_scaffold_1	RepeatMasker	DNA	16203009	16203539	1169	-	.	ID="RND-6_FAMILY-9238";Tend="5300";Tstart="4731";shortTE="F";uid="f81d5335-a395-41cb-a17a-2defc26beaf5"
HiC_scaffold_1	RepeatMasker	DNA/Sola-1	50312610	50312930	1836	-	.	ID="RND-6_FAMILY-3203";Tend="1198";Tstart="882";shortTE="F";uid="f3946383-e37d-4c58-a4f1-cc2b19126bce"
HiC_scaffold_1	RepeatMasker	Unknown	51324300	51324705	1990	-	.	ID="RND-6_FAMILY-1682";Tend="1637";Tstart="1233";shortTE="F";uid="8f601ecb-8245-4dbd-892c-75e9b68b3428"
HiC_scaffold_1	RepeatMasker	DNA/Kolobok-E	33324205	33324554	1181	-	.	ID="rnd-6_family-8455";Tend="2728";Tstart="2474";shortTE="F";uid="f410340a-0da1-4e6c-8e01-00d9c88868d0"
HiC_scaffold_1	RepeatMasker	LINE/L2	32016782	32016976	541	-	.	ID="RND-6_FAMILY-17572";Tend="1119";Tstart="875";shortTE="F";uid="c9ef607a-9534-4917-8d2c-67a0a1cecc68"
HiC_scaffold_1	RepeatMasker	Unknown	74024552	74025433	2629	-	.	ID="RND-4_FAMILY-4778";Tend="1971";Tstart="1025";shortTE="F";uid="cff68fa6-de33-4de3-a5e4-3d0f5b38646c"
HiC_scaffold_1	RepeatMasker	DNA/hAT-hAT19	22906850	22907121	647	-	.	ID="RND-5_FAMILY-533";Tend="1177";Tstart="913";shortTE="F";uid="5cc39ccb-7114-478e-81cc-ebe4337f784d"
HiC_scaffold_1	RepeatMasker	DNA/hAT-hAT19	57437527	57437690	912	-	.	ID="RND-1_FAMILY-27";Tend="5384";Tstart="5222";shortTE="F";uid="debd655d-4ee6-4868-be66-ed4159e13c68"
HiC_scaffold_1	RepeatMasker	DNA/MULE-NOF	82086336	82086544	1499	-	.	ID="RND-6_FAMILY-3770";Tend="2689";Tstart="2482";shortTE="F";uid="9a4505db-fadf-43ba-943f-465eeb5b440b"
HiC_scaffold_1	RepeatMasker	DNA	66022825	66023583	3172	-	.	ID="DNA4-2_AP";Tend="769";Tstart="3";shortTE="F";uid="1cdb601a-0a6f-46b2-86ee-8c67f2c0e815"
HiC_scaffold_1	RepeatMasker	DNA/hAT-hAT19	41509356	41510769	3610	-	.	ID="RND-1_FAMILY-27";Tend="5389";Tstart="4054";shortTE="F";uid="6ae6eb35-ef04-4138-a95c-9442fcb2c8e1"
HiC_scaffold_1	RepeatMasker	Unknown	10778938	10781870	10332	-	.	ID="RND-6_FAMILY-15483";Tend="2989";Tstart="85";shortTE="F";uid="2daeba92-74a7-4b1d-b484-1c8106d14752"
HiC_scaffold_1	RepeatMasker	DNA	4479219	4479478	525	-	.	ID="RND-5_FAMILY-2079";Tend="890";Tstart="630";shortTE="F";uid="76b93509-fce3-435a-9f86-75ff07acfb0c"
HiC_scaffold_1	RepeatMasker	DNA	5047035	5047220	941	-	.	ID="RND-6_FAMILY-1285";Tend="1406";Tstart="1226";shortTE="F";uid="a985ec56-d61d-458b-a207-b98c4e00a525"
HiC_scaffold_1	RepeatMasker	DNA/TcMar-m44	24229940	24230101	495	-	.	ID="DNAX-8C_AP";Tend="151";Tstart="1";shortTE="F";uid="804582e1-c899-4bd7-8697-2d80e3c50c21"
HiC_scaffold_1	RepeatMasker	LINE/I-Jockey	90070640	90070769	467	-	.	ID="RND-4_FAMILY-931";Tend="1424";Tstart="1290";shortTE="F";uid="50d5a5e2-95b5-412e-a562-290359afeadc"
HiC_scaffold_1	RepeatMasker	DNA/Ginger-2	87835487	87835647	702	-	.	ID="RND-6_FAMILY-22057";Tend="1908";Tstart="1768";shortTE="F";uid="653a0465-4cc4-4b2e-bd7b-ffa9d4fc78b8"
HiC_scaffold_1	RepeatMasker	DNA/hAT-hAT19	42432490	42432908	1374	-	.	ID="RND-1_FAMILY-27";Tend="5385";Tstart="4967";shortTE="F";uid="e767377b-ef3d-48a2-a3f1-c6bf9f5311dd"
HiC_scaffold_1	RepeatMasker	DNA/hAT-hAT19	47331367	47332090	4109	-	.	ID="RND-5_FAMILY-9639";Tend="1287";Tstart="621";shortTE="F";uid="75f28585-e465-4817-bb30-19cae3b1a53a"
HiC_scaffold_1	RepeatMasker	Retroposon?	75731380	75731998	1021	-	.	ID="SINE2-1_AP";TEgroup="ctg_1%7CSINE2-1_AP%7C103";Tend="947";Tstart="2";shortTE="F";uid="39b1ee9c-473b-4b30-b841-506d05a94d2e"
HiC_scaffold_1	RepeatMasker	DNA/TcMar-Pogo	10067907	10068288	2032	-	.	ID="RND-1_FAMILY-107";Tend="1616";Tstart="1227";shortTE="F";uid="427a377a-9c47-442a-bee3-f2f99d1d0bc8"
HiC_scaffold_1	RepeatMasker	DNA/TcMar-Pogo	62964372	62964593	884	-	.	ID="RND-6_FAMILY-18151";Tend="1398";Tstart="1167";shortTE="F";uid="77027f15-4617-49eb-acec-7c175b33c8cd"
HiC_scaffold_1	RepeatMasker	RC/Helitron	51367782	51368118	2101	-	.	ID="RND-6_FAMILY-3517";Tend="1262";Tstart="936";shortTE="F";uid="28e316df-6a9f-4538-8adf-b0bbe37d5cf2"
HiC_scaffold_1	RepeatMasker	Unknown	98834981	98835257	583	-	.	ID="RND-5_FAMILY-2469";Tend="409";Tstart="145";shortTE="F";uid="bb1af285-d701-4a4b-9180-1a7c6ab534f6"
HiC_scaffold_1	RepeatMasker	DNA	98792089	98792528	2921	-	.	ID="ttaa26_ap";Tend="581";Tstart="138";shortTE="F";uid="2b521002-e728-4207-a141-de201df883df"
HiC_scaffold_1	RepeatMasker	DNA/hAT	10184323	10184497	866	-	.	ID="RND-6_FAMILY-606";Tend="1260";Tstart="1087";shortTE="F";uid="5ff0f2b8-baad-4d9d-97b0-71f68419f6a8"
HiC_scaffold_1	RepeatMasker	DNA/hAT-Charlie	65568279	65568585	1126	-	.	ID="HAT-N11_AP";TEgroup="ctg_1%7CHAT-N11_AP%7C15";Tend="631";Tstart="1";shortTE="F";uid="3c7c31ed-86e2-4b15-8589-0c91f5d4468a"
HiC_scaffold_1	RepeatMasker	DNA/hAT-hAT19	52016574	52016791	964	-	.	ID="DNA8-95_AP";Tend="218";Tstart="1";shortTE="F";uid="dc17db1b-fbd9-4575-898c-5d7c22bad7af"
HiC_scaffold_1	RepeatMasker	LINE/I-Jockey	57341255	57341697	1448	-	.	ID="RND-6_FAMILY-3865";Tend="997";Tstart="575";shortTE="F";uid="aafa2883-e9fd-4bcb-b7d5-eabd8daaa540"
HiC_scaffold_1	RepeatMasker	DNA	52610172	52610567	1658	-	.	ID="TTAA4B_AP";Tend="426";Tstart="18";shortTE="F";uid="81a119ea-9c6e-471e-a886-d68a383ad5c7"
HiC_scaffold_1	RepeatMasker	DNA/hAT-hAT19	99009684	99009867	576	-	.	ID="RND-5_FAMILY-1935";Tend="1577";Tstart="1401";shortTE="F";uid="8f72addb-1cfc-414f-8c94-5e9528a858b0"
HiC_scaffold_1	RepeatMasker	Unknown	73310614	73310750	792	-	.	ID="RND-6_FAMILY-6717";Tend="1606";Tstart="1462";shortTE="F";uid="769782c7-28af-4ac4-a0b7-fc993694fa17"
HiC_scaffold_1	RepeatMasker	Retroposon?	76633358	76634022	1073	-	.	ID="SINE2-1_AP";Tend="758";Tstart="1";shortTE="F";uid="a7ab3f2a-4c4d-46d1-998a-bedf9fa08db7"
HiC_scaffold_1	RepeatMasker	DNA/Kolobok-E	17885530	17885977	1933	-	.	ID="RND-6_FAMILY-8599";Tend="5368";Tstart="4904";shortTE="F";uid="21bec140-d029-47bc-8b81-b554454e0cb4"
HiC_scaffold_1	RepeatMasker	DNA/hAT-Charlie	54933534	54933695	1167	-	.	ID="RND-6_FAMILY-13743";Tend="1082";Tstart="927";shortTE="F";uid="956883fa-4597-458e-a059-f72d7580b0c0"
HiC_scaffold_1	RepeatMasker	DNA	91522102	91522243	415	-	.	ID="RND-6_FAMILY-11413";Tend="1567";Tstart="1420";shortTE="F";uid="a9f6b146-7c9d-485b-a3dc-f860b8201c87"
HiC_scaffold_1	RepeatMasker	DNA	32041861	32042302	733	-	.	ID="DNA4-2_AP";Tend="470";Tstart="1";shortTE="F";uid="0f353ebc-362f-453a-869e-053b1478ea3b"
HiC_scaffold_1	RepeatMasker	Unknown	935109	935609	1233	-	.	ID="RND-6_FAMILY-811";Tend="1831";Tstart="1373";shortTE="F";uid="a83a4068-c132-4df9-a0fb-7f97664ea4c9"
HiC_scaffold_1	RepeatMasker	Retroposon?	98363974	98364160	792	-	.	ID="RND-6_FAMILY-589";Tend="1538";Tstart="1351";shortTE="F";uid="99310576-e20d-4f48-9334-84900553da96"
HiC_scaffold_1	RepeatMasker	Retroposon?	74727985	74729225	3335	-	.	ID="SINE2-1_AP";Tend="1411";Tstart="83";shortTE="F";uid="76122f1b-6724-41f4-accb-fc44f8bb29d5"
HiC_scaffold_1	RepeatMasker	DNA	79442095	79442230	638	-	.	ID="DNA4-1_AP";Tend="823";Tstart="698";shortTE="F";uid="c8022808-ec94-46d8-beb5-dc6a16e3cc86"
HiC_scaffold_1	RepeatMasker	DNA/hAT-hAT19	38330874	38332133	5608	-	.	ID="RND-6_FAMILY-6449";Tend="2131";Tstart="873";shortTE="F";uid="bd865d7f-ff01-4ba0-8f4c-a47e1fa7d27b"
HiC_scaffold_1	RepeatMasker	Retroposon?	11038638	11039016	726	-	.	ID="RND-6_FAMILY-2651";Tend="3421";Tstart="3109";shortTE="F";uid="86e42edc-a8cd-4255-8064-df4941834975"
HiC_scaffold_1	RepeatMasker	Unknown	15602105	15602313	1779	-	.	ID="RND-1_FAMILY-116";Tend="1402";Tstart="1196";shortTE="F";uid="8fa65c41-894e-4f38-8c46-c06743032447"
HiC_scaffold_1	RepeatMasker	DNA/Kolobok-T2	75752528	75752628	404	-	.	ID="REP-4_PBA";Tend="581";Tstart="478";shortTE="F";uid="e6d7b8ef-a828-45df-b3c4-2573a8181da3"
HiC_scaffold_1	RepeatMasker	DNA/hAT	8969465	8969687	1197	-	.	ID="dna8-105_ap";Tend="215";Tstart="1";shortTE="F";uid="f7db125d-746d-4849-a091-0ecd1efce4fb"
HiC_scaffold_1	RepeatMasker	DNA	47639480	47639833	1581	-	.	ID="TTAA8_AP";Tend="436";Tstart="77";shortTE="F";uid="82a3cf7f-4809-4cc5-ac22-50011c1e6a55"
HiC_scaffold_1	RepeatMasker	DNA	60350153	60350575	656	-	.	ID="DNA4-3_AP";Tend="632";Tstart="208";shortTE="F";uid="10abc7c6-a87a-41b6-943d-98d572ef12fe"
HiC_scaffold_1	RepeatMasker	Retroposon?	62064778	62066295	4211	-	.	ID="SINE2-1_AP";Tend="1529";Tstart="75";shortTE="F";uid="80f4176d-f7bb-4be7-a56c-23d0492edc29"
HiC_scaffold_1	RepeatMasker	LINE/L2	39363606	39364617	1492	-	.	ID="RND-6_FAMILY-6528";Tend="3330";Tstart="2368";shortTE="F";uid="3b6a70b2-9d8b-4532-ab22-bd997008149a"
HiC_scaffold_1	RepeatMasker	DNA/hAT-Tip100	80980453	80980654	600	-	.	ID="DNA8-107_AP";Tend="698";Tstart="494";shortTE="F";uid="570d5f2c-16c5-4c56-b141-d4becc009846"
HiC_scaffold_1	RepeatMasker	LINE/CR1	3174248	3174390	765	-	.	ID="RND-6_FAMILY-5150";Tend="1108";Tstart="974";shortTE="F";uid="25274e0b-4a91-422c-b4ba-8e534df36156"
HiC_scaffold_1	RepeatMasker	Unknown	74299338	74299975	3748	-	.	ID="RND-5_FAMILY-155";Tend="1508";Tstart="907";shortTE="F";uid="976b247b-9d2a-4837-877f-efc1edbaae04"
HiC_scaffold_1	RepeatMasker	Unknown	79983017	79983448	477	-	.	ID="RND-1_FAMILY-81";TEgroup="ctg_1%7CRND-1_FAMILY-81%7C2";Tend="1899";Tstart="960";shortTE="F";uid="58a3ff15-580a-46bf-8606-f6965ebdd49d"
HiC_scaffold_1	RepeatMasker	DNA	65717970	65718348	1374	-	.	ID="DNA-TTAA-1_AP";Tend="405";Tstart="52";shortTE="F";uid="0b8e0148-9a58-487f-b393-072fd3c6a732"
HiC_scaffold_1	RepeatMasker	LTR/Gypsy	25243811	25244273	1761	-	.	ID="RND-6_FAMILY-1212";Tend="7165";Tstart="6687";shortTE="F";uid="ad9e58a7-581c-4a97-a784-4bfd6027b44a"
HiC_scaffold_1	RepeatMasker	DNA/Kolobok-E	74295506	74296447	3547	-	.	ID="RND-6_FAMILY-17671";Tend="1135";Tstart="370";shortTE="F";uid="38e3edb2-2da0-4623-af15-da9999b0c76f"
HiC_scaffold_1	RepeatMasker	DNA/Maverick	10523239	10526271	22861	-	.	ID="RND-1_FAMILY-209";Tend="5545";Tstart="2530";shortTE="F";uid="cc7d9375-8860-418e-a616-f5561aee961b"
HiC_scaffold_1	RepeatMasker	DNA/Kolobok-E	76086585	76086827	1097	-	.	ID="RND-6_FAMILY-8455";Tend="2728";Tstart="2473";shortTE="F";uid="b8160e54-ff6a-4cd6-bb54-db66237e5549"
HiC_scaffold_1	RepeatMasker	DNA/Kolobok-E	1809283	1809879	815	-	.	ID="KOLOBOKE-1_AP";Tend="1998";Tstart="1396";shortTE="F";uid="6ea7a8ac-994f-4d2b-8b60-e94a5564cac3"
HiC_scaffold_1	RepeatMasker	DNA	93484728	93485152	1365	-	.	ID="TTAA4B_AP";Tend="430";Tstart="1";shortTE="F";uid="003b1ee7-d634-4a0c-8d3e-5c5c7e129b6a"
HiC_scaffold_1	RepeatMasker	DNA/Ginger	21657505	21657832	405	-	.	ID="RND-6_FAMILY-587";Tend="2314";Tstart="2002";shortTE="F";uid="34b2a9cf-412a-471f-89bb-7632f5ba3dbe"
HiC_scaffold_1	RepeatMasker	DNA/Ginger-1	16927452	16927560	521	-	.	ID="GINGER1-1_AP";Tend="4352";Tstart="4245";shortTE="F";uid="ccfad23f-f1cc-42a9-91d1-443418a3de6a"
HiC_scaffold_1	RepeatMasker	DNA/hAT	99232545	99232663	507	-	.	ID="RND-6_FAMILY-499";Tend="1479";Tstart="1360";shortTE="F";uid="b089c5cc-6f68-46f8-9c2d-b2ccd77cfe6e"
HiC_scaffold_1	RepeatMasker	LINE/CR1	73220894	73220998	766	-	.	ID="RND-6_FAMILY-2563";Tend="1654";Tstart="1551";shortTE="F";uid="9139f1ad-e28d-49df-b45b-f3da79aa7e0a"
HiC_scaffold_1	RepeatMasker	Retroposon?	46357564	46358900	4299	-	.	ID="SINE2-1_AP";Tend="1411";Tstart="21";shortTE="F";uid="2be5a1a4-a75c-4375-b7a5-19dcc91b86ce"
HiC_scaffold_1	RepeatMasker	Unknown	79241205	79241595	2128	-	.	ID="RND-6_FAMILY-571";Tend="1214";Tstart="790";shortTE="F";uid="3e5ba01e-170e-4d58-adef-ce5a9c539e62"
HiC_scaffold_1	RepeatMasker	DNA/Kolobok-E	67815065	67815310	1006	-	.	ID="KOLOBOKE-3_AP";Tend="2169";Tstart="1938";shortTE="F";uid="a1a249b7-e907-4ea5-8546-ef19b398b243"
HiC_scaffold_1	RepeatMasker	DNA/TcMar-m44	83393302	83393415	765	-	.	ID="marinern-1b_ap";Tend="244";Tstart="131";shortTE="F";uid="b00a100f-33df-4dbf-8f16-ad47fba58d40"
HiC_scaffold_1	RepeatMasker	DNA	3900670	3901049	1206	-	.	ID="RND-6_FAMILY-8000";Tend="353";Tstart="92";shortTE="F";uid="a175a619-317f-47b0-86ba-3f1235119b11"
HiC_scaffold_1	RepeatMasker	DNA	81150513	81150754	615	-	.	ID="DNA4-2_AP";Tend="514";Tstart="288";shortTE="F";uid="100f08d3-82be-46d9-be88-9171a4bf36da"
HiC_scaffold_1	RepeatMasker	RC/Helitron	88044324	88044473	723	-	.	ID="RND-1_FAMILY-144";Tend="405";Tstart="296";shortTE="F";uid="5475fe4a-ce33-4ca1-ad7f-be174355e91d"
HiC_scaffold_1	RepeatMasker	DNA	77094202	77094861	819	-	.	ID="DNA4-2_AP";Tend="744";Tstart="79";shortTE="F";uid="992139e7-6382-4521-b930-7757c2dea2e9"
HiC_scaffold_1	RepeatMasker	DNA/Sola-1	33273136	33273806	1207	-	.	ID="RND-6_FAMILY-12589";Tend="2816";Tstart="2148";shortTE="F";uid="90a3a61f-e293-49d4-9d22-1e63ad69c6a3"
HiC_scaffold_1	RepeatMasker	DNA/TcMar-Pogo	39726473	39726583	491	-	.	ID="RND-1_FAMILY-107";Tend="1108";Tstart="998";shortTE="F";uid="0f67d611-c1dc-4bb4-8d03-799035cde49e"
HiC_scaffold_1	RepeatMasker	DNA	24734473	24734642	403	-	.	ID="RND-6_FAMILY-6349";Tend="1134";Tstart="968";shortTE="F";uid="501370a4-98bf-4e22-8cc8-d6a990c556bf"
HiC_scaffold_1	RepeatMasker	Unknown	7502637	7505251	21163	-	.	ID="RND-1_FAMILY-8";Tend="6899";Tstart="4309";shortTE="F";uid="94b19cd1-7fa0-4c0d-9383-75764086e9cd"
HiC_scaffold_1	RepeatMasker	Retroposon?	90088141	90088306	794	-	.	ID="RND-6_FAMILY-589";Tend="1537";Tstart="1368";shortTE="F";uid="b4bc5365-1952-466a-8ce4-f0c9d5843d3c"
HiC_scaffold_1	RepeatMasker	DNA/MULE-NOF	63342156	63342298	689	-	.	ID="REHAVKUS1_AP";Tend="145";Tstart="2";shortTE="F";uid="9912312a-a37f-4df6-a49e-fd341c9ce9ee"
HiC_scaffold_1	RepeatMasker	LINE/CR1	5321368	5323785	4876	-	.	ID="RND-6_FAMILY-1515";Tend="4224";Tstart="1884";shortTE="F";uid="aac738a7-1c2b-479d-aefb-d7babf304110"
HiC_scaffold_1	RepeatMasker	LINE/L2	89842212	89843577	7081	-	.	ID="RND-6_FAMILY-3020";Tend="2703";Tstart="1361";shortTE="F";uid="c29e6ad4-0a5f-4dfd-8086-22108bc5287a"
HiC_scaffold_1	RepeatMasker	DNA/MULE-MuDR	67602239	67602568	1599	-	.	ID="RND-6_FAMILY-562";Tend="2764";Tstart="2441";shortTE="F";uid="864133d9-d7c2-4214-ac4e-51c1d2737f5c"
HiC_scaffold_1	RepeatMasker	Retroposon?	90532238	90532461	511	-	.	ID="RND-6_FAMILY-589";Tend="1531";Tstart="1326";shortTE="F";uid="52678458-c849-4604-b98c-3ba6f0e91167"
HiC_scaffold_1	RepeatMasker	DNA/MULE-MuDR	79432476	79432900	593	-	.	ID="RND-6_FAMILY-22769";TEgroup="ctg_1%7CRND-6_FAMILY-22769%7C4";Tend="2080";Tstart="147";shortTE="T";uid="66ae683b-5e05-4da5-998a-da7959b39e6c"
HiC_scaffold_1	RepeatMasker	DNA/MULE-MuDR	20085585	20085781	445	-	.	ID="RND-6_FAMILY-10869";Tend="2966";Tstart="2767";shortTE="F";uid="22bbe4ba-225e-433c-9205-d72e8d7b46ae"
HiC_scaffold_1	RepeatMasker	Unknown	18288419	18289622	3474	-	.	ID="RND-6_FAMILY-5712";Tend="1998";Tstart="898";shortTE="F";uid="9efa8efb-8fef-4126-80b4-69898741d07b"
HiC_scaffold_1	RepeatMasker	RC/Helitron	66543558	66543853	1810	-	.	ID="RND-1_FAMILY-139";Tend="1137";Tstart="849";shortTE="F";uid="c900bf9e-25c9-47ef-bbcf-27ff17068931"
HiC_scaffold_1	RepeatMasker	DNA/MULE-MuDR	8556392	8556927	724	-	.	ID="rnd-6_family-20474";Tend="1252";Tstart="401";shortTE="F";uid="8316aa4d-fd1e-4e01-97c5-d764334dc60a"
HiC_scaffold_1	RepeatMasker	LINE/L2	16963883	16964151	897	-	.	ID="RND-5_FAMILY-1725";Tend="10363";Tstart="10101";shortTE="F";uid="c77b6db1-2230-4f98-8799-6861e3d81c59"
HiC_scaffold_1	RepeatMasker	DNA	26025230	26025941	628	-	.	ID="DNA4-2_AP";Tend="769";Tstart="1";shortTE="F";uid="3a5b10b8-96d4-4ccd-b7ca-70981e507d37"
HiC_scaffold_1	RepeatMasker	DNA	64420750	64420891	847	-	.	ID="RND-5_FAMILY-201";Tend="1058";Tstart="907";shortTE="F";uid="b458eb64-e566-4f8a-b5d3-a6fa5bf258c6"
HiC_scaffold_1	RepeatMasker	DNA/Ginger	549268	549672	1083	-	.	ID="RND-6_FAMILY-587";TEgroup="ctg_1%7CRND-6_FAMILY-587%7C1";Tend="2291";Tstart="1754";shortTE="F";uid="2dd3dcd3-1f37-4198-8133-e43cf64fccac"
HiC_scaffold_1	RepeatMasker	Retroposon?	98815505	98816168	2668	-	.	ID="SINE2-1_AP";Tend="1411";Tstart="704";shortTE="F";uid="76038d3f-4332-44c2-8604-1cf9a1ee50a7"
HiC_scaffold_1	RepeatMasker	DNA/Maverick	46019708	46021996	19224	-	.	ID="RND-1_FAMILY-199";Tend="8339";Tstart="6046";shortTE="F";uid="4f9d565c-2953-4d38-9c27-251100fc33c5"
HiC_scaffold_1	RepeatMasker	DNA/Kolobok-E	38841334	38841442	428	-	.	ID="KOLOBOKE-2_AP";Tend="2209";Tstart="2070";shortTE="F";uid="74760f83-8d35-4a73-b4b0-80cc02901e52"
HiC_scaffold_1	RepeatMasker	DNA/hAT-Tip100	77788222	77789206	5854	-	.	ID="RND-5_FAMILY-8345";Tend="1805";Tstart="850";shortTE="F";uid="a53bdf0f-03eb-4bf7-b54f-c77ab6cb5c54"
HiC_scaffold_1	RepeatMasker	DNA/Kolobok-E	7190889	7191345	988	-	.	ID="koloboke-5_ap";Tend="1688";Tstart="1288";shortTE="F";uid="0741a7a0-9dbe-4e5f-be90-0ef409fb40ff"
HiC_scaffold_1	RepeatMasker	Unknown	16096291	16096921	4382	-	.	ID="RND-1_FAMILY-222";Tend="3441";Tstart="2861";shortTE="F";uid="5c434776-cd59-4726-a31f-e877d0625dd4"
HiC_scaffold_1	RepeatMasker	RC/Helitron	59063485	59063778	536	-	.	ID="HELITRON-1_AP";Tend="1914";Tstart="1604";shortTE="F";uid="39f70a15-3a40-4f9c-b01b-ba242ba23cbd"
HiC_scaffold_1	RepeatMasker	DNA	61155007	61155254	592	-	.	ID="RND-5_FAMILY-2423";Tend="2883";Tstart="2640";shortTE="F";uid="75de9f3c-9606-4ff4-8771-5972e985422a"
HiC_scaffold_1	RepeatMasker	LTR/Pao	75632050	75634248	16464	-	.	ID="RND-6_FAMILY-43325";Tend="2886";Tstart="882";shortTE="F";uid="81f488d4-9756-47fa-8c95-e6847fd22d2a"
HiC_scaffold_1	RepeatMasker	DNA/hAT-Ac	21971448	21971986	3288	-	.	ID="RND-6_FAMILY-6433";Tend="1421";Tstart="892";shortTE="F";uid="4b26c4e6-9cd5-4c52-bdb7-4722053c8440"
HiC_scaffold_1	RepeatMasker	DNA/Kolobok-E	9736276	9736564	1660	-	.	ID="RND-6_FAMILY-5942";Tend="1205";Tstart="931";shortTE="F";uid="d24d6044-0f48-4111-8511-51f7d24446c1"
HiC_scaffold_1	RepeatMasker	DNA/Maverick	18950503	18950609	766	-	.	ID="RND-6_FAMILY-4886";Tend="1138";Tstart="1032";shortTE="F";uid="d26b382d-bbea-43e0-a248-21ea52312991"
HiC_scaffold_1	RepeatMasker	Unknown	83687692	83687937	1588	-	.	ID="RND-6_FAMILY-768";Tend="1334";Tstart="1091";shortTE="F";uid="18531a4d-f20d-4a6c-865f-c8608fee0e60"
HiC_scaffold_1	RepeatMasker	DNA	17204074	17204274	898	-	.	ID="DNAX-10_AP";Tend="224";Tstart="34";shortTE="F";uid="ad1d392f-a316-4e8c-b143-8067da8c71b4"
HiC_scaffold_1	RepeatMasker	Unknown	11179422	11179570	448	-	.	ID="RND-6_FAMILY-999";Tend="1243";Tstart="1082";shortTE="F";uid="42ead242-a9e4-49d4-812c-c3801ab4ff0b"
HiC_scaffold_1	RepeatMasker	DNA/hAT-hAT19	76835006	76835370	914	-	.	ID="RND-1_FAMILY-27";Tend="5382";Tstart="4996";shortTE="F";uid="7aaff26c-9035-4891-baea-2fa013769f96"
HiC_scaffold_1	RepeatMasker	DNA/hAT-Tip100	76514353	76514725	980	-	.	ID="DNA8-18_AP";Tend="682";Tstart="317";shortTE="F";uid="3ac69de5-017b-4c12-8bf2-9b6bc9c386a9"
HiC_scaffold_1	RepeatMasker	LINE/R1	21585633	21586651	1263	-	.	ID="SART-9_API";Tend="3460";Tstart="2336";shortTE="F";uid="9b56d7b2-34e1-4431-9494-f154a4a44131"
HiC_scaffold_1	RepeatMasker	DNA/hAT-Tip100	12397432	12397967	439	-	.	ID="RND-6_FAMILY-7301";Tend="897";Tstart="455";shortTE="F";uid="0576c2b0-b548-4056-8cb6-2d38530780d7"
HiC_scaffold_1	RepeatMasker	DNA/hAT-Tip100	75720010	75720343	1366	-	.	ID="dna8-100_ap";Tend="659";Tstart="99";shortTE="F";uid="3a5f6af5-85ef-4bd1-b941-7252cd30a12d"
HiC_scaffold_1	RepeatMasker	LTR/Pao	71360712	71361374	2169	-	.	ID="RND-5_FAMILY-4608";Tend="1598";Tstart="914";shortTE="F";uid="5ae59b36-8ce6-4bdb-9e11-bf58077ecf40"
HiC_scaffold_1	RepeatMasker	DNA/hAT-Charlie	56669131	56669276	578	-	.	ID="HAT-N19_AP";Tend="180";Tstart="57";shortTE="F";uid="3ee0644f-cd93-4cf1-935d-c861e2eef495"
HiC_scaffold_1	RepeatMasker	DNA	23137106	23137295	542	-	.	ID="ttaa3b_ap";Tend="216";Tstart="30";shortTE="F";uid="9dc7e9fc-0898-473d-918d-f49a0d39d4ba"
HiC_scaffold_1	RepeatMasker	RC/Helitron	38399062	38399188	488	-	.	ID="RND-4_FAMILY-672";Tend="2189";Tstart="2070";shortTE="F";uid="df6135c0-4c28-47f6-bb89-4c19d07e2839"
HiC_scaffold_1	RepeatMasker	DNA/Ginger-1	84195137	84195256	572	-	.	ID="RND-5_FAMILY-7936";Tend="1224";Tstart="1097";shortTE="F";uid="7f1c2747-1781-4bd6-978d-4007e8955e14"
HiC_scaffold_1	RepeatMasker	DNA	81083344	81083664	765	-	.	ID="RND-5_FAMILY-84";Tend="3725";Tstart="3426";shortTE="F";uid="73166248-edf1-4e75-b3d6-26001e4dafe5"
HiC_scaffold_1	RepeatMasker	DNA/MULE-NOF	7723426	7723565	678	-	.	ID="rnd-6_family-3770";Tend="414";Tstart="270";shortTE="F";uid="defbee50-ac6d-4f96-8561-d1b0f9e18956"
HiC_scaffold_1	RepeatMasker	DNA/hAT?	89921242	89921511	842	-	.	ID="RND-5_FAMILY-4908";Tend="1212";Tstart="965";shortTE="F";uid="7166c5fa-7a7c-407b-b349-0f74ffeab91b"
HiC_scaffold_1	RepeatMasker	DNA/Sola	81466633	81466951	2102	-	.	ID="RND-4_FAMILY-300";Tend="1283";Tstart="970";shortTE="F";uid="18178a33-5791-4f56-9527-af5a5b3b39d0"
HiC_scaffold_1	RepeatMasker	Unknown	40455706	40455842	619	-	.	ID="RND-5_FAMILY-1314";Tend="750";Tstart="616";shortTE="F";uid="e43c5e39-5244-40df-814b-4942f798ffd5"
HiC_scaffold_1	RepeatMasker	RC/Helitron	65973607	65973818	900	-	.	ID="RND-5_FAMILY-1432";Tend="1154";Tstart="943";shortTE="F";uid="4227a608-af5a-4a75-ba68-6c8fe81fca5c"
HiC_scaffold_1	RepeatMasker	LINE/CR1	98340731	98341044	2591	-	.	ID="RND-6_FAMILY-3680";Tend="1616";Tstart="1304";shortTE="F";uid="8d52326b-75ef-406f-be94-e28d63133f24"
HiC_scaffold_1	RepeatMasker	Unknown	89307885	89308166	2150	-	.	ID="RND-1_FAMILY-229";Tend="1598";Tstart="1317";shortTE="F";uid="fb5eeb25-fe49-4afe-81f7-ab5d0318fb8b"
HiC_scaffold_1	RepeatMasker	Unknown	87730823	87732210	4179	-	.	ID="RND-6_FAMILY-15143";TEgroup="ctg_1%7CRND-6_FAMILY-15143%7C5";Tend="1685";Tstart="128";shortTE="F";uid="1ff3a666-5174-4b4e-a37d-6a09858d533f"
HiC_scaffold_1	RepeatMasker	Unknown	93119009	93119376	2129	-	.	ID="RND-6_FAMILY-239";Tend="1566";Tstart="1175";shortTE="F";uid="70b70926-8815-4c89-85a1-f2c443bc29fd"
HiC_scaffold_1	RepeatMasker	Unknown	29983015	29983556	2418	-	.	ID="RND-1_FAMILY-79";Tend="1513";Tstart="883";shortTE="F";uid="b27336b9-45c1-4fed-a70f-04f8fd53913f"
HiC_scaffold_1	RepeatMasker	DNA/hAT-Charlie	93766236	93766472	721	-	.	ID="RND-6_FAMILY-798";Tend="1325";Tstart="1098";shortTE="F";uid="bbde044c-a446-466d-92a5-2f482fdb9c52"
HiC_scaffold_1	RepeatMasker	Unknown	21263228	21263394	576	-	.	ID="RND-6_FAMILY-10779";Tend="1118";Tstart="961";shortTE="F";uid="a05de09e-17c7-48bc-be45-e40c93992e96"
HiC_scaffold_1	RepeatMasker	DNA/Kolobok-E	50141984	50142504	1996	-	.	ID="koloboke-2_ap";Tend="8197";Tstart="7850";shortTE="F";uid="b08122ca-e293-40d2-91cc-e8dfe9c0e02e"
HiC_scaffold_1	RepeatMasker	Retroposon?	8256290	8256717	1982	-	.	ID="SINE2-1_AP";Tend="1136";Tstart="712";shortTE="F";uid="9bdc2070-4776-4f60-9179-94e37ec5e326"
HiC_scaffold_1	RepeatMasker	LINE/I	62313822	62314004	922	-	.	ID="RND-6_FAMILY-4333";Tend="178";Tstart="1";shortTE="F";uid="fd9dcce5-32e4-402a-ba2e-50be16f3f2d2"
HiC_scaffold_1	RepeatMasker	DNA/TcMar-Tc1	79159679	79159861	517	-	.	ID="MARINER-N22_AG";Tend="1341";Tstart="1156";shortTE="F";uid="beea515e-5041-45a2-848f-5e0570796ec5"
HiC_scaffold_1	RepeatMasker	DNA/hAT-hAT19	91613406	91613675	786	-	.	ID="RND-1_FAMILY-27";Tend="5326";Tstart="5081";shortTE="F";uid="d17f7aa5-9c25-4412-b793-3cfc9d4c21f9"
HiC_scaffold_1	RepeatMasker	DNA/hAT-hAT19	17866326	17866492	621	-	.	ID="RND-1_FAMILY-27";Tend="5136";Tstart="4976";shortTE="F";uid="1a592e27-bdb3-4fc7-97fc-7c6ea0c05d8f"
HiC_scaffold_1	RepeatMasker	DNA	20378480	20378816	565	-	.	ID="DNA4-2_AP";Tend="769";Tstart="475";shortTE="F";uid="5bc27fcb-c1cd-43f9-b5fa-a6aca5270061"
HiC_scaffold_1	RepeatMasker	DNA/hAT-hAT19	19232952	19233818	4433	-	.	ID="DNA8-95_AP";Tend="968";Tstart="1";shortTE="F";uid="fd18298d-9d15-4318-9829-f35e5d85dcd3"
HiC_scaffold_1	RepeatMasker	LTR/Gypsy	11471185	11471698	2956	-	.	ID="RND-6_FAMILY-7278";Tend="633";Tstart="102";shortTE="F";uid="0e669ed7-8ffc-4581-87ab-1cc217f06377"
HiC_scaffold_1	RepeatMasker	Retroposon?	94929244	94929616	819	-	.	ID="RND-6_FAMILY-1191";Tend="1416";Tstart="1068";shortTE="F";uid="6dd1dc41-feda-4b64-92d0-e2aef2e707c5"
HiC_scaffold_1	RepeatMasker	DNA/hAT-Tip100	50305041	50305237	1432	-	.	ID="DNA8-100_AP";Tend="203";Tstart="1";shortTE="F";uid="eab220a4-88e1-4bc1-a46b-c3b8977ccb5e"
HiC_scaffold_1	RepeatMasker	Unknown	74457012	74457599	4055	-	.	ID="RND-6_FAMILY-770";Tend="1541";Tstart="946";shortTE="F";uid="e06a6035-1772-4c76-91ac-880139f07ee7"
HiC_scaffold_1	RepeatMasker	RC/Helitron	68528687	68528892	834	-	.	ID="RND-4_FAMILY-672";Tend="2304";Tstart="2075";shortTE="F";uid="90ed7bd6-5c05-4ac9-a475-0df1b83a5d15"
HiC_scaffold_1	RepeatMasker	DNA/hAT-Charlie	32056824	32057031	472	-	.	ID="RND-6_FAMILY-9930";Tend="1938";Tstart="1714";shortTE="F";uid="3a47d217-4989-4605-8395-eb22138eb74c"
HiC_scaffold_1	RepeatMasker	DNA	64895311	64895544	1183	-	.	ID="TTAA7_AP";Tend="282";Tstart="45";shortTE="F";uid="c45c3d3d-5276-4b72-a980-a33e646c42a2"
HiC_scaffold_1	RepeatMasker	DNA/MULE-NOF	31168511	31168817	1167	-	.	ID="REHAVKUS1_AP";Tend="3046";Tstart="2712";shortTE="F";uid="23c2d072-3a5f-4d29-a806-6d79362c49cb"
HiC_scaffold_1	RepeatMasker	DNA/hAT-Tip100	38848601	38848790	831	-	.	ID="DNA8-100B_AP";Tend="501";Tstart="302";shortTE="F";uid="243e26dd-89b8-4b70-92ad-81b74ad1c8f1"
HiC_scaffold_1	RepeatMasker	DNA/Kolobok-E	7396060	7396920	793	-	.	ID="RND-6_FAMILY-8599";Tend="4434";Tstart="3544";shortTE="F";uid="84685732-cbc6-49f2-81ba-73f7b083a55a"
HiC_scaffold_1	RepeatMasker	DNA/hAT	34228515	34228715	564	-	.	ID="RND-6_FAMILY-606";Tend="664";Tstart="446";shortTE="F";uid="2a3bbd92-1893-4470-9033-f9267579c69b"
HiC_scaffold_1	RepeatMasker	DNA/P	5525735	5526475	667	-	.	ID="P-3_AP";Tend="3819";Tstart="3042";shortTE="F";uid="6610d293-c3cc-41f2-9154-ac4f381a9059"
HiC_scaffold_1	RepeatMasker	DNA/Ginger	54701532	54701710	402	-	.	ID="RND-6_FAMILY-587";Tend="838";Tstart="623";shortTE="F";uid="c23e3dda-4538-46f9-9c57-c8eeef1d9a1c"
HiC_scaffold_1	RepeatMasker	DNA/hAT-Ac	15208227	15208586	630	-	.	ID="DNA8-11_AP";Tend="667";Tstart="10";shortTE="F";uid="73780d2b-4637-44c7-ae24-699012ea9322"
HiC_scaffold_1	RepeatMasker	DNA/PIF-Harbinger	11644084	11644644	1692	-	.	ID="HARB-1_AP";Tend="771";Tstart="205";shortTE="F";uid="82329945-c93b-45e5-b48f-fec92864cb35"
HiC_scaffold_1	RepeatMasker	DNA	76556368	76556667	726	-	.	ID="ttaa2c_ap";Tend="401";Tstart="88";shortTE="F";uid="d7d885d3-6034-4f59-87e5-135523fedd7a"
HiC_scaffold_1	RepeatMasker	DNA	98166970	98167095	482	-	.	ID="dna4-2_ap";Tend="129";Tstart="3";shortTE="F";uid="0c007ce0-0583-49f1-be33-f5c05abaf77c"
HiC_scaffold_1	RepeatMasker	DNA/hAT-Ac	51258592	51258818	486	-	.	ID="RND-1_FAMILY-192";Tend="1312";Tstart="1084";shortTE="F";uid="947ee873-1304-4405-a840-cce7389559d3"
HiC_scaffold_1	RepeatMasker	LTR/Gypsy	11622718	11623910	9048	-	.	ID="RND-6_FAMILY-7246";Tend="2008";Tstart="841";shortTE="F";uid="4f480ca7-dc5f-4150-8cec-a68d6536a7f6"
HiC_scaffold_1	RepeatMasker	Unknown	84051015	84051449	1391	-	.	ID="RND-6_FAMILY-1504";TEgroup="ctg_1%7CRND-6_FAMILY-1504%7C11";Tend="1523";Tstart="983";shortTE="F";uid="3e2f9736-28b8-48bc-a8b4-ae97ba0f9805"
HiC_scaffold_1	RepeatMasker	DNA/Kolobok-E	1784499	1784774	1888	-	.	ID="RND-5_FAMILY-5837";Tend="2377";Tstart="2109";shortTE="F";uid="ea558ed8-8be9-417b-a326-afb78312b216"
HiC_scaffold_1	RepeatMasker	Retroposon?	75855661	75855797	435	-	.	ID="RND-6_FAMILY-10852";Tend="723";Tstart="588";shortTE="F";uid="f46eeabe-eef1-4fca-aaef-e01c203f2df1"
HiC_scaffold_1	RepeatMasker	DNA/hAT-Tip100	96861091	96861746	709	-	.	ID="RND-6_FAMILY-3749";Tend="1410";Tstart="751";shortTE="F";uid="00e7d21d-f20a-433d-8d05-10197ef8c639"
HiC_scaffold_1	RepeatMasker	DNA	52179517	52179871	1014	-	.	ID="DNAX-2_AP";Tend="463";Tstart="113";shortTE="F";uid="24d40770-4258-4e37-b2b5-4be4926b2e13"
HiC_scaffold_1	RepeatMasker	Unknown	2041841	2042637	2696	-	.	ID="RND-1_FAMILY-18";TEgroup="ctg_1%7CRND-1_FAMILY-18%7C1";Tend="2403";Tstart="700";shortTE="F";uid="4a48b96e-8495-4a8b-9167-2b7025a28c7d"
HiC_scaffold_1	RepeatMasker	DNA/Maverick	941685	942429	1749	-	.	ID="rnd-6_family-13921";Tend="652";Tstart="44";shortTE="F";uid="497ba4f1-418f-4a94-b311-8059817ac582"
HiC_scaffold_1	RepeatMasker	DNA/MULE-MuDR	46079701	46080887	6772	-	.	ID="RND-6_FAMILY-1497";Tend="1863";Tstart="674";shortTE="F";uid="60c6c6c8-166a-4262-bba2-649cd251081f"
HiC_scaffold_1	RepeatMasker	DNA	18428713	18429024	537	-	.	ID="ttaa3b_ap";Tend="338";Tstart="21";shortTE="F";uid="9091627a-9566-4ad4-a820-49f169173cb8"
HiC_scaffold_1	RepeatMasker	Unknown	7001002	7001475	3062	-	.	ID="RND-5_FAMILY-2596";Tend="2127";Tstart="1658";shortTE="F";uid="01f62279-5edc-4017-a458-61b80dc828cd"
HiC_scaffold_1	RepeatMasker	Retroposon?	67561978	67562274	614	-	.	ID="SINE2-2_AP";Tend="252";Tstart="22";shortTE="F";uid="a3628348-4f95-48cd-a08d-00dbfa8c7116"
HiC_scaffold_1	RepeatMasker	DNA	32003033	32003874	489	-	.	ID="DNA4-2B_AP";Tend="768";Tstart="1";shortTE="F";uid="760ad093-7b29-4400-8651-c6bf2a2044a8"
HiC_scaffold_1	RepeatMasker	DNA	16682693	16682957	1716	-	.	ID="RND-6_FAMILY-2056";Tend="1463";Tstart="1190";shortTE="F";uid="8a87881c-f120-413e-a0f1-1ef2f722d64e"
HiC_scaffold_1	RepeatMasker	DNA	77971554	77971994	1511	-	.	ID="TTAA4B_AP";Tend="430";Tstart="1";shortTE="F";uid="09ad1244-6e29-41c0-a81e-a4835aec595e"
HiC_scaffold_1	RepeatMasker	DNA/hAT-hAT19	17167786	17168392	4292	-	.	ID="RND-5_FAMILY-830";Tend="1589";Tstart="979";shortTE="F";uid="1024879f-c452-4c80-87b6-8097ca4c8ef7"
HiC_scaffold_1	RepeatMasker	DNA/hAT-hAT19	71567881	71568633	5582	-	.	ID="DNA8-52B_AP";Tend="782";Tstart="1";shortTE="F";uid="3fd8ed07-0fe7-45bf-bed6-eb64a4ec8791"
HiC_scaffold_1	RepeatMasker	Retroposon?	28727048	28727763	1650	-	.	ID="SINE2-1_AP";Tend="821";Tstart="296";shortTE="F";uid="7d65ea13-b284-4e62-8d5c-01a9eb9d22fd"
HiC_scaffold_1	RepeatMasker	DNA/TcMar-Tc1	6443369	6443635	678	-	.	ID="MARINER-N7_RPR";Tend="801";Tstart="534";shortTE="F";uid="0781cdd6-1be5-480c-9fdf-ce9522574950"
HiC_scaffold_1	RepeatMasker	DNA/hAT-Tip100	32042782	32043313	1389	-	.	ID="DNA8-107_AP";Tend="733";Tstart="134";shortTE="F";uid="cb974d4e-d56f-4fca-a988-0ce1967cf748"
HiC_scaffold_1	RepeatMasker	Unknown	84269733	84270634	6810	-	.	ID="RND-1_FAMILY-185";Tend="1795";Tstart="890";shortTE="F";uid="936aa16a-7ee7-4cdd-8bdd-6b0c6f1b8e02"
HiC_scaffold_1	RepeatMasker	DNA/MULE-MuDR	27218224	27218368	944	-	.	ID="RND-5_FAMILY-1624";Tend="795";Tstart="634";shortTE="F";uid="d45ea4f3-94af-4397-91ad-a0ef095de6cb"
HiC_scaffold_1	RepeatMasker	Retroposon?	82496968	82497770	933	-	.	ID="RND-5_FAMILY-14147";Tend="774";Tstart="54";shortTE="F";uid="0d713295-0658-4ac5-ad2f-4fa9a5894bd0"
HiC_scaffold_1	RepeatMasker	Unknown	33699674	33700265	4159	-	.	ID="RND-6_FAMILY-962";Tend="1624";Tstart="920";shortTE="F";uid="4e9af112-c699-4a70-abb4-c99eeef36129"
HiC_scaffold_1	RepeatMasker	DNA/hAT-Tip100	54486718	54487381	1698	-	.	ID="RND-6_FAMILY-10155";Tend="1670";Tstart="1006";shortTE="F";uid="eca5b604-5546-4f7a-b67d-625ed93148dc"
HiC_scaffold_1	RepeatMasker	DNA/hAT-Tip100	55626107	55626433	2129	-	.	ID="RND-5_FAMILY-8345";Tend="1264";Tstart="960";shortTE="F";uid="1915ab9d-cf2d-42e2-90b2-09827efe4141"
HiC_scaffold_1	RepeatMasker	LINE/L2	30507386	30507546	1089	-	.	ID="RND-5_FAMILY-1725";Tend="11636";Tstart="11467";shortTE="F";uid="1ca03a12-a892-4af6-802a-b5a4cf7e6a5a"
HiC_scaffold_1	RepeatMasker	DNA/hAT-Tip100	33542010	33542130	413	-	.	ID="HAT-13_LMI";Tend="6429";Tstart="6309";shortTE="F";uid="df0ea162-798d-4b27-9c67-c1eca4d08fbe"
HiC_scaffold_1	RepeatMasker	DNA	41519308	41519549	842	-	.	ID="ttaa18_ap";TEgroup="ctg_1%7Cttaa18_ap%7C1";Tend="550";Tstart="218";shortTE="F";uid="42b76f9d-3c62-4fe2-87c6-992b6402c9d1"
HiC_scaffold_1	RepeatMasker	DNA	29622692	29623450	670	-	.	ID="DNA4-2_AP";Tend="739";Tstart="1";shortTE="F";uid="efc963ba-a979-47db-89ff-a54bd0514c16"
HiC_scaffold_1	RepeatMasker	RC/Helitron	57205272	57205695	1116	-	.	ID="RND-5_FAMILY-1432";Tend="1536";Tstart="1146";shortTE="F";uid="20b8b85c-6015-4026-999f-39bcf892a245"
HiC_scaffold_1	RepeatMasker	LTR/Pao	96544418	96546021	2131	-	.	ID="BEL1-I_AP";Tend="5623";Tstart="4042";shortTE="F";uid="eca6ad75-91ce-4a48-bca0-4e6bd2cc83eb"
HiC_scaffold_1	RepeatMasker	DNA/Maverick	235192	235321	735	-	.	ID="RND-6_FAMILY-13918";Tend="2912";Tstart="2782";shortTE="F";uid="4bc82a96-3612-49b9-9691-69d6089137d0"
HiC_scaffold_1	RepeatMasker	Retroposon?	60838898	60839243	663	-	.	ID="SINE2-1_AP";Tend="421";Tstart="82";shortTE="F";uid="d668ec19-80d7-446c-8167-dcff15365334"
HiC_scaffold_1	RepeatMasker	DNA/hAT	39553101	39553289	622	-	.	ID="DNA8-105_AP";Tend="172";Tstart="1";shortTE="F";uid="59c26e50-3e6b-4891-8a08-e1404061dd7a"
HiC_scaffold_1	RepeatMasker	RC/Helitron	21221884	21222020	930	-	.	ID="RND-5_FAMILY-2907";Tend="2474";Tstart="2339";shortTE="F";uid="d198f499-5c52-4d29-9100-20b55ff48f2d"
HiC_scaffold_1	RepeatMasker	Retroposon?	17934992	17935307	1004	-	.	ID="RND-6_FAMILY-1191";Tend="1355";Tstart="1012";shortTE="F";uid="45cf3d94-3fe2-4c28-bbcb-988177f135e7"
HiC_scaffold_1	RepeatMasker	LTR/Gypsy	44010350	44010663	723	-	.	ID="RND-1_FAMILY-89";Tend="1372";Tstart="1074";shortTE="F";uid="0224d512-a254-4f0a-9fd8-be2f41d2730e"
HiC_scaffold_1	RepeatMasker	DNA/hAT-Tip100	94326415	94326856	434	-	.	ID="RND-6_FAMILY-1704";Tend="648";Tstart="210";shortTE="F";uid="2360bb11-dccb-49df-8e50-20d19399e540"
HiC_scaffold_1	RepeatMasker	DNA/MULE-MuDR	29009405	29009571	1033	-	.	ID="MUDR11X_AP";Tend="148";Tstart="1";shortTE="F";uid="8ead552f-c6c2-4d9a-a0ed-d1f5face331a"
HiC_scaffold_1	RepeatMasker	Retroposon?	90534153	90534560	1072	-	.	ID="SINE2-1_AP";Tend="463";Tstart="1";shortTE="F";uid="9c463816-020e-4bac-8dcf-77dbadbcec40"
HiC_scaffold_1	RepeatMasker	DNA	20780118	20780605	509	-	.	ID="RND-6_FAMILY-5765";Tend="1643";Tstart="1169";shortTE="F";uid="f271bb88-fa43-4778-a57d-1a2128553751"
HiC_scaffold_1	RepeatMasker	DNA	33979491	33979619	652	-	.	ID="DNA3-1_AP";Tend="126";Tstart="1";shortTE="F";uid="ef12f300-6df6-49d0-8828-3fd04c54c4f9"
HiC_scaffold_1	RepeatMasker	Unknown	4462722	4462848	481	-	.	ID="RND-6_FAMILY-1613";Tend="1659";Tstart="1543";shortTE="F";uid="a8527b1a-47b7-45ab-b9d2-71fa83ae976d"
HiC_scaffold_1	RepeatMasker	DNA/hAT-hATm	43847157	43847518	648	-	.	ID="HAT-4C_AP";Tend="4014";Tstart="3654";shortTE="F";uid="be136744-8792-404d-aeb0-72f12acab214"
HiC_scaffold_1	RepeatMasker	DNA/Ginger	45152428	45152666	440	-	.	ID="RND-6_FAMILY-587";Tend="2330";Tstart="2087";shortTE="F";uid="372a46a9-1bf3-49e3-bc24-eb9163870a03"
HiC_scaffold_1	RepeatMasker	LINE/RTE-BovB	3986585	3988296	1275	-	.	ID="RTE-63_LMI";Tend="3146";Tstart="1439";shortTE="F";uid="4d1f8901-a47e-4201-839c-5e95e85ab2de"
HiC_scaffold_1	RepeatMasker	LINE/RTE-BovB	41561471	41562606	525	-	.	ID="RTE-1_NVI";Tend="2468";Tstart="556";shortTE="F";uid="6768f8c2-8cb5-4aef-9069-f8868631b8f2"
HiC_scaffold_1	RepeatMasker	DNA/Maverick	63172761	63173494	3057	-	.	ID="RND-6_FAMILY-2164";Tend="7783";Tstart="7053";shortTE="F";uid="70e45b2e-b7df-400b-859b-c55380f93537"
HiC_scaffold_1	RepeatMasker	DNA/MULE-MuDR	84597023	84598085	6515	-	.	ID="RND-6_FAMILY-19436";Tend="1200";Tstart="173";shortTE="F";uid="21fd2018-7af4-454b-b853-44746600ec4f"
HiC_scaffold_1	RepeatMasker	LINE/L2	26492582	26496215	18261	-	.	ID="RND-6_FAMILY-3020";Tend="2949";Tstart="209";shortTE="F";uid="c7ba6d31-5585-4444-ab8c-c8babc6853f2"
HiC_scaffold_1	RepeatMasker	DNA/hAT-hAT19	40866979	40867207	520	-	.	ID="DNA8-95_AP";Tend="255";Tstart="12";shortTE="F";uid="4d954b09-aff1-47be-a8d7-f3aa3fc1d0a7"
HiC_scaffold_1	RepeatMasker	Retroposon?	48997197	48997905	651	-	.	ID="SINE2-1_AP";Tend="724";Tstart="1";shortTE="F";uid="8b096959-63ac-469a-a599-7417372c654b"
HiC_scaffold_1	RepeatMasker	DNA/CMC-Transib	1575045	1575903	1292	-	.	ID="RND-6_FAMILY-3063";Tend="2238";Tstart="1377";shortTE="F";uid="259f8432-3b2f-456a-829b-f722fda94e16"
HiC_scaffold_1	RepeatMasker	DNA	67223740	67223865	610	-	.	ID="RND-6_FAMILY-5765";Tend="1647";Tstart="1064";shortTE="F";uid="cdb55dbe-58a6-4cdf-9b3f-b79ea14fd7e1"
HiC_scaffold_1	RepeatMasker	DNA/Kolobok-T2	77744208	77744549	702	-	.	ID="KOLOBOK-2_AP";Tend="4046";Tstart="3703";shortTE="F";uid="1c9b5820-ec5f-4997-8153-151915d30817"
HiC_scaffold_1	RepeatMasker	DNA/Sola-1	21110364	21110464	487	-	.	ID="RND-5_FAMILY-3003";Tend="1317";Tstart="1224";shortTE="F";uid="e784641a-d510-4524-82cd-a9fe3030ffcb"
HiC_scaffold_1	RepeatMasker	DNA	69356295	69356492	544	-	.	ID="DNA8-30_AP";Tend="210";Tstart="1";shortTE="F";uid="fe49c65e-1351-4ca7-9622-477109f08a72"
HiC_scaffold_1	RepeatMasker	DNA/hAT-hAT19	89756034	89756318	1926	-	.	ID="RND-6_FAMILY-2";Tend="1407";Tstart="1130";shortTE="F";uid="be9b11cd-9d07-40cf-b32f-1e6bcc7f464b"
HiC_scaffold_1	RepeatMasker	DNA	17685405	17685678	619	-	.	ID="ttaa2c_ap";Tend="386";Tstart="82";shortTE="F";uid="0ddf0acb-d737-4395-8d46-271a4d7e79b5"
HiC_scaffold_1	RepeatMasker	DNA/hAT-hAT19	77763301	77763931	3024	-	.	ID="RND-6_FAMILY-13221";Tend="1493";Tstart="901";shortTE="F";uid="1405d20d-fdff-4ebc-86ec-4cddb66999dc"
HiC_scaffold_1	RepeatMasker	DNA	84278084	84278305	1459	-	.	ID="RND-1_FAMILY-294";Tend="1185";Tstart="972";shortTE="F";uid="c3c455af-2b21-4451-9bdf-f0d059af877c"
HiC_scaffold_1	RepeatMasker	LTR/Pao	15679420	15680903	1356	-	.	ID="RND-6_FAMILY-30336";Tend="4763";Tstart="3280";shortTE="F";uid="8189c881-1c41-492b-9c99-956f77868c03"
HiC_scaffold_1	RepeatMasker	DNA/TcMar-m44?	65572092	65572254	1091	-	.	ID="DNA4-9C_AP";Tend="163";Tstart="1";shortTE="F";uid="5843ce2c-d20b-421b-872b-9b2d0436475e"
HiC_scaffold_1	RepeatMasker	DNA	57159522	57159752	1060	-	.	ID="RND-6_FAMILY-5164";Tend="2584";Tstart="2380";shortTE="F";uid="9175ceb8-2315-4125-a04e-b226a137a337"
HiC_scaffold_1	RepeatMasker	Retroposon?	46023946	46024816	2491	-	.	ID="SINE2-1_AP";Tend="1436";Tstart="525";shortTE="F";uid="13bd8c5b-a514-46ef-953a-780a6a461c48"
HiC_scaffold_1	RepeatMasker	LINE/L2	2690317	2690541	1874	-	.	ID="RND-1_FAMILY-190";Tend="3476";Tstart="3252";shortTE="F";uid="c2145c28-4254-4faa-8223-fe87e0b02f9e"
HiC_scaffold_1	RepeatMasker	DNA/hAT-Charlie	69825069	69825316	1508	-	.	ID="RND-5_FAMILY-125";Tend="1181";Tstart="957";shortTE="F";uid="6382c03b-bc11-4add-9602-9a38100d187d"
HiC_scaffold_1	RepeatMasker	DNA	92393409	92393634	526	-	.	ID="RND-1_FAMILY-102";Tend="1685";Tstart="1475";shortTE="F";uid="1cf44f06-572c-4919-ad4f-c8d210e19da4"
HiC_scaffold_1	RepeatMasker	DNA	90503298	90503622	515	-	.	ID="RND-6_FAMILY-16203";Tend="1427";Tstart="1111";shortTE="F";uid="95e6e431-4656-4a69-8daf-ef5f128db76d"
HiC_scaffold_1	RepeatMasker	DNA/MULE-MuDR	66655708	66655986	483	-	.	ID="RND-6_FAMILY-64";Tend="758";Tstart="466";shortTE="F";uid="978cb842-726c-4232-9eea-2343255e250c"
HiC_scaffold_1	RepeatMasker	LINE/L1	60985100	60986876	2372	-	.	ID="RND-6_FAMILY-5108";Tend="4205";Tstart="2438";shortTE="F";uid="73a64547-241d-46ed-91b9-5021ca94deec"
HiC_scaffold_1	RepeatMasker	DNA	98759047	98759179	858	-	.	ID="RND-6_FAMILY-1285";Tend="800";Tstart="670";shortTE="F";uid="f1e1f0b7-a9ae-4dbe-a733-228a95a91e2c"
HiC_scaffold_1	RepeatMasker	DNA	41722477	41722648	476	-	.	ID="DNA4-11_AP";Tend="192";Tstart="1";shortTE="F";uid="da951d9f-b358-48e8-a88e-c165d7276c09"
HiC_scaffold_1	RepeatMasker	DNA/hAT-hAT19	78025091	78025737	3741	-	.	ID="RND-5_FAMILY-1935";Tend="1648";Tstart="934";shortTE="F";uid="a20e2212-0cc9-4166-a8b9-4ad5fa575ddd"
HiC_scaffold_1	RepeatMasker	DNA	66790126	66790503	2014	-	.	ID="ttaa3b_ap";Tend="413";Tstart="23";shortTE="F";uid="b2de03d0-4cc7-4f95-ba20-358fa49b93cb"
HiC_scaffold_1	RepeatMasker	DNA/Ginger-1	35462443	35462710	563	-	.	ID="RND-5_FAMILY-9227";Tend="6209";Tstart="6008";shortTE="F";uid="b9de6738-3bee-4b07-8d7b-42eb6e557ae6"
HiC_scaffold_1	RepeatMasker	Retroposon?	82001919	82002185	689	-	.	ID="RND-6_FAMILY-7995";Tend="2356";Tstart="2103";shortTE="F";uid="55387453-bdb2-4a79-862e-7925b784ec5d"
HiC_scaffold_1	RepeatMasker	DNA	75534530	75534731	1244	-	.	ID="RND-6_FAMILY-8000";Tend="3569";Tstart="3366";shortTE="F";uid="2f3130c3-467d-4410-b814-8dba29b51657"
HiC_scaffold_1	RepeatMasker	LTR/Copia	79916809	79917163	1813	-	.	ID="RND-6_FAMILY-25435";Tend="1350";Tstart="988";shortTE="F";uid="8dc7968e-509f-47be-9df4-3f21274c7d26"
HiC_scaffold_1	RepeatMasker	LINE/CR1	8759383	8760304	7340	-	.	ID="RND-6_FAMILY-2563";Tend="1383";Tstart="479";shortTE="F";uid="e9d0eb52-76b4-4202-8529-51acad5ab7d4"
HiC_scaffold_1	RepeatMasker	Unknown	12696445	12699364	24414	-	.	ID="RND-1_FAMILY-8";Tend="4928";Tstart="2027";shortTE="F";uid="f26df261-4988-4ba1-aa34-57628c2268ea"
HiC_scaffold_1	RepeatMasker	DNA	31515476	31516249	818	-	.	ID="RND-6_FAMILY-1285";Tend="1841";Tstart="966";shortTE="F";uid="31b0ff9f-19de-4bd2-b1e6-303eba463c1c"
HiC_scaffold_1	RepeatMasker	DNA/Sola-1	98864265	98864651	465	-	.	ID="SOLA1-2_AP";Tend="397";Tstart="12";shortTE="F";uid="efa417e7-e47b-47ba-acb4-b82108725340"
HiC_scaffold_1	RepeatMasker	DNA/hAT-hATm	15529884	15530375	2416	-	.	ID="HAT-5_AP";Tend="3133";Tstart="2615";shortTE="F";uid="451522d4-eba2-45a2-be3e-15fed3760a34"
HiC_scaffold_1	RepeatMasker	DNA/Kolobok-E	59553002	59553278	735	-	.	ID="rnd-6_family-21617";Tend="1139";Tstart="965";shortTE="F";uid="3c2aa67b-2812-4f35-a3aa-589fb2c4b721"
HiC_scaffold_1	RepeatMasker	Unknown	56372084	56372217	499	-	.	ID="RND-5_FAMILY-1287";Tend="1172";Tstart="1040";shortTE="F";uid="39d88c16-b602-4b08-9db6-468b399035f1"
HiC_scaffold_1	RepeatMasker	DNA/Sola-1	3745240	3747063	3589	-	.	ID="RND-6_FAMILY-9890";Tend="2543";Tstart="744";shortTE="F";uid="3bf00a1a-9675-4003-9632-333b9336fb1f"
HiC_scaffold_1	RepeatMasker	DNA/hAT-Tip100	54487571	54488572	748	-	.	ID="RND-6_FAMILY-10155";Tend="958";Tstart="108";shortTE="F";uid="d48f78cb-28cd-4c44-9674-7f90954ccea7"
HiC_scaffold_1	RepeatMasker	DNA/PIF-Harbinger	8989960	8990396	538	-	.	ID="RND-6_FAMILY-3788";Tend="909";Tstart="438";shortTE="F";uid="74698c5a-b3d3-4fe4-b683-fe5082b40317"
HiC_scaffold_1	RepeatMasker	DNA/hAT-Blackjack	88159467	88161103	821	-	.	ID="HAT-1_SIN";Tend="2125";Tstart="497";shortTE="F";uid="288ae569-e948-41c4-83c6-cdeb8a2fe32d"
HiC_scaffold_1	RepeatMasker	LTR/Gypsy	21667604	21667944	1496	-	.	ID="RND-6_FAMILY-17865";Tend="2996";Tstart="2662";shortTE="F";uid="b75657e3-dc7f-46cb-b329-3d9fd67d4cfa"
HiC_scaffold_1	RepeatMasker	DNA/Ginger	23626758	23626970	675	-	.	ID="RND-6_FAMILY-587";Tend="828";Tstart="623";shortTE="F";uid="6c86a26a-a017-405d-97b3-b7d4d3c43c7e"
HiC_scaffold_1	RepeatMasker	DNA	20524059	20524251	582	-	.	ID="dna4-2_ap";Tend="769";Tstart="591";shortTE="F";uid="6052db0b-80a5-4460-9d67-274f5cf577da"
HiC_scaffold_1	RepeatMasker	DNA/Kolobok-E	35433096	35433472	1344	-	.	ID="RND-6_FAMILY-8599";Tend="5301";Tstart="4904";shortTE="F";uid="38380c64-a6bf-478e-bf7c-d2bb55e92c87"
HiC_scaffold_1	RepeatMasker	DNA	29161501	29161610	509	-	.	ID="dna4-2_ap";Tend="766";Tstart="648";shortTE="F";uid="186772f7-f31f-485f-a5a0-00f8ba80e29e"
HiC_scaffold_1	RepeatMasker	Retroposon?	27712662	27712873	594	-	.	ID="RND-5_FAMILY-14147";Tend="5439";Tstart="5233";shortTE="F";uid="6ae742c5-e2e9-46eb-88c4-ad05569c3d96"
HiC_scaffold_1	RepeatMasker	DNA	45328280	45328580	695	-	.	ID="ttaa18b_ap";Tend="316";Tstart="7";shortTE="F";uid="b6fd1464-8679-4b50-b42e-c5f267418afb"
HiC_scaffold_1	RepeatMasker	DNA/hAT-Charlie	38117418	38117540	758	-	.	ID="RND-6_FAMILY-9189";Tend="1088";Tstart="963";shortTE="F";uid="4e8b1535-feaa-48ca-8502-2fea6931fe1c"
HiC_scaffold_1	RepeatMasker	Unknown	63112193	63112864	698	-	.	ID="RND-6_FAMILY-710";TEgroup="ctg_1%7CRND-6_FAMILY-710%7C2";Tend="1508";Tstart="939";shortTE="F";uid="fefed77a-d81b-4f28-9a57-9aa11bf71b24"
HiC_scaffold_1	RepeatMasker	DNA/hAT-Tip100	74374789	74374997	680	-	.	ID="RND-1_FAMILY-260";Tend="3415";Tstart="3202";shortTE="F";uid="d92ca85f-2602-4988-ba59-d6a0cc18b4b9"
HiC_scaffold_1	RepeatMasker	DNA/hAT-hAT19	90013702	90013945	732	-	.	ID="RND-6_FAMILY-9829";Tend="2097";Tstart="1858";shortTE="F";uid="2442051f-d3aa-4460-a378-50053b6c4617"
HiC_scaffold_1	RepeatMasker	DNA/Maverick	88866854	88867046	882	-	.	ID="RND-6_FAMILY-2764";Tend="5044";Tstart="4862";shortTE="F";uid="658e6e33-52a9-4ab5-83be-b6a241f5ffa0"
HiC_scaffold_1	RepeatMasker	LINE/L2	26496529	26497124	1818	-	.	ID="RND-6_FAMILY-3020";TEgroup="ctg_1%7CRND-6_FAMILY-3020%7C2";Tend="512";Tstart="89";shortTE="F";uid="d4a59093-0b87-44cd-9790-e43eb60ad483"
HiC_scaffold_1	RepeatMasker	DNA/Sola	47752144	47752446	2089	-	.	ID="RND-4_FAMILY-300";Tend="1279";Tstart="969";shortTE="F";uid="33e4dc1e-efad-4fc6-9eaa-f9775087ba7a"
HiC_scaffold_1	RepeatMasker	DNA/hAT-Blackjack	5212801	5213911	1423	-	.	ID="HAT-16_LMI";Tend="1828";Tstart="717";shortTE="F";uid="3fbfe1b1-488c-471b-8010-850d96ada504"
HiC_scaffold_1	RepeatMasker	DNA/P	61858534	61859002	785	-	.	ID="RND-6_FAMILY-12055";Tend="2710";Tstart="2228";shortTE="F";uid="59d9fb1f-e702-48d5-8418-09524c461af0"
HiC_scaffold_1	RepeatMasker	DNA	42562891	42563102	576	-	.	ID="TTAA3C_AP";Tend="209";Tstart="2";shortTE="F";uid="526e0f07-a4b7-4868-a290-15f27284b70d"
HiC_scaffold_1	RepeatMasker	DNA/PIF-Harbinger	31000485	31001074	916	-	.	ID="RND-6_FAMILY-2974";Tend="1832";Tstart="1239";shortTE="F";uid="70a6640f-c1d2-4897-994b-91a73620d214"
HiC_scaffold_1	RepeatMasker	Unknown	85138159	85138351	876	-	.	ID="RND-5_FAMILY-2853";Tend="1381";Tstart="1201";shortTE="F";uid="e9158ae6-6527-4087-a71b-9c2d10959a14"
HiC_scaffold_1	RepeatMasker	DNA/Ginger	14904910	14905132	458	-	.	ID="RND-6_FAMILY-587";Tend="871";Tstart="625";shortTE="F";uid="45756061-f123-4b7f-9cb7-a2b7cc8276dd"
HiC_scaffold_1	RepeatMasker	Retroposon?	44668758	44669100	516	-	.	ID="RND-6_FAMILY-6896";Tend="1373";Tstart="1015";shortTE="F";uid="2490cf09-3c34-4d4d-ba75-2cf287317c7f"
HiC_scaffold_1	RepeatMasker	DNA/hAT?	26706168	26706368	691	-	.	ID="DNA8-60_AP";Tend="302";Tstart="95";shortTE="F";uid="c76af220-e68b-4fea-8080-c8c1d1ad7e10"
HiC_scaffold_1	RepeatMasker	DNA/MULE-MuDR	59693611	59693905	506	-	.	ID="MUDR11X_AP";Tend="1848";Tstart="1553";shortTE="F";uid="bd63e8a2-d477-4817-9bb3-611d130f8b10"
HiC_scaffold_1	RepeatMasker	LTR/Gypsy	41584941	41585048	462	-	.	ID="RND-6_FAMILY-4148";Tend="2761";Tstart="2666";shortTE="F";uid="3303855c-bbd5-4f50-a235-82fd5cffa3d6"
HiC_scaffold_1	RepeatMasker	LINE/I	33850093	33851052	1423	-	.	ID="RND-6_FAMILY-413";Tend="2308";Tstart="1365";shortTE="F";uid="11790c77-9c20-4ecc-8e44-651fa20339bd"
HiC_scaffold_1	RepeatMasker	DNA/P	36416375	36417726	6756	-	.	ID="P1_AP";Tend="1498";Tstart="292";shortTE="F";uid="3dcbbf2f-8105-49ba-ba49-1b69ee616776"
HiC_scaffold_1	RepeatMasker	DNA	22558502	22558963	2227	-	.	ID="TTAA4B_AP";Tend="429";Tstart="1";shortTE="F";uid="0b4f1456-6591-4bdd-b3e8-170eb703be5b"
HiC_scaffold_1	RepeatMasker	DNA	82455655	82456713	1452	-	.	ID="RND-6_FAMILY-1285";Tend="1832";Tstart="697";shortTE="F";uid="648421c8-0237-45b7-bce9-ab68447182c7"
HiC_scaffold_1	RepeatMasker	DNA/hAT-hAT19	87045164	87045333	591	-	.	ID="RND-6_FAMILY-3675";Tend="1149";Tstart="965";shortTE="F";uid="2c149bb4-4591-4b82-918c-0b6ad0836e89"
HiC_scaffold_1	RepeatMasker	Unknown	11140051	11140968	598	-	.	ID="RND-1_FAMILY-112";Tend="1194";Tstart="382";shortTE="F";uid="2d08a29f-1612-4f87-8b87-c50f156071bc"
HiC_scaffold_1	RepeatMasker	DNA	9005657	9006154	2618	-	.	ID="TTAA13B_AP";Tend="595";Tstart="106";shortTE="F";uid="5abc9200-5916-4946-90fa-3bc6f6a669cc"
HiC_scaffold_1	RepeatMasker	DNA/Ginger-1	57205725	57205938	766	-	.	ID="RND-5_FAMILY-6092";Tend="1350";Tstart="1130";shortTE="F";uid="2a4ac9c9-6270-4832-b3df-8b9163f5e06d"
HiC_scaffold_1	RepeatMasker	DNA/hAT-Tip100	71575694	71575872	772	-	.	ID="RND-6_FAMILY-476";Tend="1595";Tstart="1420";shortTE="F";uid="cb21c336-c283-4f86-88d7-416a8fd91d62"
HiC_scaffold_1	RepeatMasker	DNA/P	13006857	13007084	433	-	.	ID="RND-6_FAMILY-881";Tend="1792";Tstart="1587";shortTE="F";uid="0e5bd05d-a158-40d3-94ce-186683cd5677"
HiC_scaffold_1	RepeatMasker	DNA	80873683	80873977	1140	-	.	ID="ttaa3b_ap";Tend="334";Tstart="23";shortTE="F";uid="08625759-d8ab-408a-a5f3-e745e96621bf"
HiC_scaffold_1	RepeatMasker	Unknown	22865958	22866287	1801	-	.	ID="RND-6_FAMILY-6717";Tend="1646";Tstart="1255";shortTE="F";uid="e4c24494-831b-4ddb-9924-f56e3aa18a77"
HiC_scaffold_1	RepeatMasker	Unknown	17773392	17773538	660	-	.	ID="RND-6_FAMILY-9634";Tend="1146";Tstart="981";shortTE="F";uid="1ef9c036-2cbe-4f0e-bb4e-a2fb39852aca"
HiC_scaffold_1	RepeatMasker	Retroposon?	93471048	93471223	444	-	.	ID="RND-5_FAMILY-14147";Tend="605";Tstart="411";shortTE="F";uid="db7b42c5-eb01-4768-a251-6fe907b2fb22"
HiC_scaffold_1	RepeatMasker	DNA/MULE-NOF	25569428	25569580	433	-	.	ID="RND-6_FAMILY-3770";Tend="356";Tstart="209";shortTE="F";uid="14c9c3bb-6298-4a25-996f-b4313196e7e5"
HiC_scaffold_1	RepeatMasker	Unknown	69147231	69147579	1259	-	.	ID="RND-6_FAMILY-20694";Tend="1207";Tstart="884";shortTE="F";uid="284d61b7-51e3-4c98-8930-f51cffa1cf9b"
HiC_scaffold_1	RepeatMasker	LTR/Gypsy	7246022	7251499	35520	-	.	ID="RND-6_FAMILY-9649";Tend="5628";Tstart="127";shortTE="F";uid="fbc2017f-51e2-46a0-98a8-124079bed91d"
HiC_scaffold_1	RepeatMasker	DNA/hAT-Charlie	77031834	77032116	807	-	.	ID="DNA8-58_AP";Tend="393";Tstart="74";shortTE="F";uid="985f6af0-50b6-4658-9b1b-263390565a9c"
HiC_scaffold_1	RepeatMasker	Unknown	83410256	83410551	682	-	.	ID="RND-1_FAMILY-258";Tend="1256";Tstart="940";shortTE="F";uid="db95da3f-470e-47f5-835b-644257aa74ae"
HiC_scaffold_1	RepeatMasker	LINE/CR1	30933189	30933887	755	-	.	ID="RND-6_FAMILY-4764";Tend="1769";Tstart="1079";shortTE="F";uid="f1d227d3-76cc-46f4-9dca-c1b22780b721"
HiC_scaffold_1	RepeatMasker	LTR/Copia	6599519	6600670	596	-	.	ID="COPIA-14_LH-I";Tend="10110";Tstart="8959";shortTE="F";uid="c669a757-7193-4249-9e8c-4c82a95514d8"
HiC_scaffold_1	RepeatMasker	Unknown	90006166	90006661	915	-	.	ID="RND-6_FAMILY-15143";Tend="583";Tstart="145";shortTE="F";uid="b66d4194-e04e-4657-b33e-1e3cd2ad6dc9"
HiC_scaffold_1	RepeatMasker	Unknown	57973593	57973893	807	-	.	ID="RND-5_FAMILY-7904";Tend="1259";Tstart="944";shortTE="F";uid="825729d2-de55-419e-bacf-12ace6d3d326"
HiC_scaffold_1	RepeatMasker	Retroposon?	84643353	84643612	598	-	.	ID="SINE2-1_AP";Tend="1748";Tstart="1128";shortTE="F";uid="851a19ba-c347-481d-aab4-49a2e57d6a5f"
HiC_scaffold_1	RepeatMasker	Unknown	30589279	30589691	806	-	.	ID="RND-6_FAMILY-2115";Tend="725";Tstart="373";shortTE="F";uid="000d5a6b-4a1d-4543-8541-3d3b8dbef88d"
HiC_scaffold_1	RepeatMasker	DNA	2160467	2160682	526	-	.	ID="DNA4-2_AP";Tend="392";Tstart="200";shortTE="F";uid="d65d7dfd-365c-49f3-bb73-854a09cb2c05"
HiC_scaffold_1	RepeatMasker	LTR/Gypsy	6495757	6501275	43210	-	.	ID="RND-4_FAMILY-1191";Tend="6660";Tstart="1411";shortTE="F";uid="b1d97b1d-7615-42dc-baf9-0a61f91e423b"
HiC_scaffold_1	RepeatMasker	DNA/Maverick	10630924	10631228	935	-	.	ID="rnd-6_family-2147";Tend="255";Tstart="18";shortTE="F";uid="40af88dc-fbd9-4228-b9fd-535508eca966"
HiC_scaffold_1	RepeatMasker	DNA	19866270	19866446	436	-	.	ID="RND-6_FAMILY-7996";Tend="6839";Tstart="6663";shortTE="F";uid="c23ebfec-8e38-4682-ba13-e84c68a75c4d"
HiC_scaffold_1	RepeatMasker	DNA/hAT-hAT19	61777018	61777519	1434	-	.	ID="RND-1_FAMILY-231";Tend="5383";Tstart="4855";shortTE="F";uid="c50cfab8-ca30-4f75-b760-e4615aadc202"
HiC_scaffold_1	RepeatMasker	DNA/hAT-hAT19	72300914	72301357	2091	-	.	ID="RND-6_FAMILY-9197";Tend="2653";Tstart="2290";shortTE="F";uid="3e4f559c-a202-4d71-a95c-1863f1181a7a"
HiC_scaffold_1	RepeatMasker	DNA	67859886	67860261	1932	-	.	ID="DNA4-2_AP";Tend="702";Tstart="328";shortTE="F";uid="6c1ed2de-55d4-4abe-8aae-a308c65a1ccc"
HiC_scaffold_1	RepeatMasker	DNA/hAT	16591329	16591455	501	-	.	ID="DNA8-38_AP";Tend="135";Tstart="1";shortTE="F";uid="a1bf4de7-9817-44eb-8ad8-0b376c1f91fb"
HiC_scaffold_1	RepeatMasker	DNA/hAT-hAT19	44801723	44801871	556	-	.	ID="RND-5_FAMILY-1935";Tend="1106";Tstart="983";shortTE="F";uid="a38a6af1-5293-496b-9472-0a95141c4ac1"
HiC_scaffold_1	RepeatMasker	DNA/MULE-NOF	81166402	81166608	597	-	.	ID="RND-6_FAMILY-1420";Tend="2144";Tstart="1941";shortTE="F";uid="b91e18ca-ba23-4b32-bfa1-fc8918ca1805"
HiC_scaffold_1	RepeatMasker	DNA	76507383	76507524	489	-	.	ID="RND-5_FAMILY-1041";Tend="3796";Tstart="3649";shortTE="F";uid="07e0d771-6aca-40dc-b43f-987fc16d14c5"
HiC_scaffold_1	RepeatMasker	DNA/TcMar-Mariner	56266181	56266290	420	-	.	ID="RND-6_FAMILY-4720";Tend="1022";Tstart="927";shortTE="F";uid="ef9ab7cc-631e-4a88-a628-38f50bc020ac"
HiC_scaffold_1	RepeatMasker	DNA/hAT-hAT19	98385914	98386101	426	-	.	ID="HAT-N8_PH";Tend="1364";Tstart="1177";shortTE="F";uid="1d672fb3-7088-48b7-9a4f-1dfbec4034f2"
HiC_scaffold_1	RepeatMasker	Unknown	8545796	8546049	838	-	.	ID="RND-6_FAMILY-1440";Tend="511";Tstart="259";shortTE="F";uid="329237f6-d090-4a03-b8c4-09b875d5cdd3"
HiC_scaffold_1	RepeatMasker	DNA/hAT-Tip100	69928079	69928818	2110	-	.	ID="RND-6_FAMILY-1146";Tend="4998";Tstart="4186";shortTE="F";uid="4c610d0b-1467-4a7d-9e0c-dae2f6d0c904"
HiC_scaffold_1	RepeatMasker	DNA	74771922	74772533	1322	-	.	ID="DNA4-2_AP";Tend="626";Tstart="1";shortTE="F";uid="2dd12231-4268-438a-bca3-207586022e78"
HiC_scaffold_1	RepeatMasker	DNA	72257451	72257902	1388	-	.	ID="TTAA3B_AP";Tend="432";Tstart="1";shortTE="F";uid="ba0a1884-98b6-4541-9a2b-5459cd8c1d90"
HiC_scaffold_1	RepeatMasker	DNA/hAT-hAT19	91563424	91563792	533	-	.	ID="RND-6_FAMILY-4031";Tend="1585";Tstart="1292";shortTE="F";uid="a0d9e9aa-37f0-4767-9730-74f204506850"
HiC_scaffold_1	RepeatMasker	Retroposon?	66036148	66036520	513	-	.	ID="RND-6_FAMILY-38466";TEgroup="ctg_1%7CRND-6_FAMILY-38466%7C1";Tend="1463";Tstart="874";shortTE="F";uid="ea156b0f-5b38-45f1-a895-2bf18b1fef9f"
HiC_scaffold_1	RepeatMasker	LTR/Gypsy	94514604	94515121	447	-	.	ID="RND-6_FAMILY-6697";Tend="3208";Tstart="2706";shortTE="F";uid="a7a7465b-4b04-4464-ab5c-6b60fe1a0655"
HiC_scaffold_1	RepeatMasker	DNA	77596599	77596890	510	-	.	ID="RND-6_FAMILY-1285";Tend="1274";Tstart="992";shortTE="F";uid="87aaf5fe-6270-4dab-8edf-f2241a12a7eb"
HiC_scaffold_1	RepeatMasker	Unknown	62672400	62672654	1535	-	.	ID="RND-6_FAMILY-9612";Tend="1201";Tstart="936";shortTE="F";uid="868856f7-8fd6-4a0b-8e9c-fe140b8f776c"
HiC_scaffold_1	RepeatMasker	DNA	56690731	56690863	436	-	.	ID="RND-6_FAMILY-5164";Tend="734";Tstart="603";shortTE="F";uid="bab0290a-042b-4f96-aefc-cc870357279a"
HiC_scaffold_1	RepeatMasker	Unknown	61684814	61684970	1260	-	.	ID="RND-1_FAMILY-262";Tend="1106";Tstart="951";shortTE="F";uid="dfb63d88-82a2-4e96-9704-1d87e022da3d"
HiC_scaffold_1	RepeatMasker	DNA/hAT-Tip100	16276873	16277191	691	-	.	ID="RND-6_FAMILY-23794";Tend="2675";Tstart="2351";shortTE="F";uid="b15e0d6a-58be-4d26-ac2e-6ed80d64ff3f"
HiC_scaffold_1	RepeatMasker	DNA/Ginger	24869537	24869782	617	-	.	ID="RND-6_FAMILY-587";Tend="857";Tstart="629";shortTE="F";uid="3e5221f6-d73d-4a0f-a1bb-727356f1c7f2"
HiC_scaffold_1	RepeatMasker	DNA/hAT-hAT19	89616062	89616629	2796	-	.	ID="RND-1_FAMILY-246";Tend="1724";Tstart="1152";shortTE="F";uid="c8eb0454-97c6-49f2-9c00-77faf1b2d91a"
HiC_scaffold_1	RepeatMasker	DNA/MULE-MuDR	74332710	74334926	8237	-	.	ID="RND-6_FAMILY-10518";TEgroup="ctg_1%7CRND-6_FAMILY-10518%7C4";Tend="1819";Tstart="1";shortTE="F";uid="795bc1b6-8826-4ce1-82ec-061fbf493f18"
HiC_scaffold_1	RepeatMasker	DNA/MULE-NOF	54819225	54819654	1045	-	.	ID="RND-6_FAMILY-3770";Tend="562";Tstart="65";shortTE="F";uid="8a59e902-3c8f-42ab-9092-fed08f41ba59"
HiC_scaffold_1	RepeatMasker	LTR/Copia	95530025	95533362	20574	-	.	ID="RND-6_FAMILY-8635";Tend="5406";Tstart="647";shortTE="F";uid="22bf321c-d698-4e2e-9420-811589f81280"
HiC_scaffold_1	RepeatMasker	Unknown	35870902	35871338	465	-	.	ID="RND-6_FAMILY-811";Tend="1450";Tstart="856";shortTE="F";uid="3cb447ba-736b-436c-8614-9c15ebbf2c8c"
HiC_scaffold_1	RepeatMasker	LTR/Gypsy	89145729	89148037	1439	-	.	ID="GYPSY8-I_AP";Tend="3642";Tstart="1310";shortTE="F";uid="c025a204-28ce-4ea7-9b14-e1f9934d8d35"
HiC_scaffold_1	RepeatMasker	DNA/Sola-1	71941089	71942869	4057	-	.	ID="SOLA1-2_AP";Tend="3665";Tstart="1901";shortTE="F";uid="f063e732-baf1-4e98-9693-eb17e481d02b"
HiC_scaffold_1	RepeatMasker	DNA/P	98093998	98094984	2059	-	.	ID="RND-6_FAMILY-881";Tend="1324";Tstart="301";shortTE="F";uid="c2f15910-014a-41cf-8d09-a09f43bb82e1"
HiC_scaffold_1	RepeatMasker	Unknown	69253324	69253749	769	-	.	ID="RND-1_FAMILY-48";Tend="1387";Tstart="991";shortTE="F";uid="8b500e97-93fc-49e3-823f-d901b49a19cc"
HiC_scaffold_1	RepeatMasker	Unknown	92698812	92699507	5527	-	.	ID="RND-6_FAMILY-12064";Tend="1636";Tstart="946";shortTE="F";uid="9ed6e590-c892-4833-b005-ca7c2e48b7bd"
HiC_scaffold_1	RepeatMasker	LTR/Gypsy	98460111	98461280	8860	-	.	ID="RND-6_FAMILY-89";TEgroup="ctg_1%7CRND-6_FAMILY-89%7C1";Tend="7485";Tstart="1449";shortTE="F";uid="600fc053-b5a6-4f9f-abb9-9162d7fdddac"
HiC_scaffold_1	RepeatMasker	Retroposon?	79488946	79489079	405	-	.	ID="SINE2-1_AP";Tend="984";Tstart="847";shortTE="F";uid="aeca5984-0fa2-4e01-b364-b206e857c0de"
HiC_scaffold_1	RepeatMasker	Unknown	62313048	62313148	419	-	.	ID="RND-6_FAMILY-811";Tend="953";Tstart="854";shortTE="F";uid="80c67cb0-cfbf-4e90-80af-c61cf16f4355"
HiC_scaffold_1	RepeatMasker	DNA/hAT	67703276	67703445	795	-	.	ID="RND-6_FAMILY-13173";Tend="1671";Tstart="1490";shortTE="F";uid="599ae9d1-2922-45da-9651-5abce57c5b49"
HiC_scaffold_1	RepeatMasker	DNA/hAT-hAT19	53710181	53711344	1662	-	.	ID="RND-1_FAMILY-123";Tend="2031";Tstart="866";shortTE="F";uid="e536e4ba-b08c-4fd9-9920-25b2c602ef30"
HiC_scaffold_1	RepeatMasker	DNA	58440641	58440843	966	-	.	ID="ttaa3c_ap";Tend="419";Tstart="211";shortTE="F";uid="24d98d7d-9df7-4434-a95c-316e66803350"
HiC_scaffold_1	RepeatMasker	Unknown	45773609	45773856	1237	-	.	ID="RND-6_FAMILY-299";Tend="1148";Tstart="894";shortTE="F";uid="ca984faf-75d5-4da4-b9a2-2238c8aeacce"
HiC_scaffold_1	RepeatMasker	Unknown	12879712	12882437	4272	-	.	ID="RND-1_FAMILY-222";TEgroup="ctg_1%7CRND-1_FAMILY-222%7C1";Tend="3458";Tstart="532";shortTE="F";uid="70558dd2-d145-4960-908e-99d49f06c4a3"
HiC_scaffold_1	RepeatMasker	DNA	92795004	92795262	947	-	.	ID="DNA4-1_AP";Tend="304";Tstart="1";shortTE="F";uid="76522161-8232-436a-9f4f-93206618fc7e"
HiC_scaffold_1	RepeatMasker	RC/Helitron	91518870	91519304	1803	-	.	ID="RND-1_FAMILY-26";Tend="1858";Tstart="1436";shortTE="F";uid="34d111f1-7e34-4eb3-8585-262c354fff79"
HiC_scaffold_1	RepeatMasker	Retroposon?	70953125	70953822	2410	-	.	ID="SINE2-1_AP";Tend="744";Tstart="1";shortTE="F";uid="d87c00af-c10a-4b01-979f-f67255150910"
HiC_scaffold_1	RepeatMasker	Unknown	10107676	10108031	1678	-	.	ID="RND-6_FAMILY-6717";Tend="997";Tstart="660";shortTE="F";uid="a7800c50-9e13-4838-b5ac-5cf725074ff7"
HiC_scaffold_1	RepeatMasker	DNA/Kolobok-E	11352566	11353184	1216	-	.	ID="RND-6_FAMILY-8599";Tend="4484";Tstart="3934";shortTE="F";uid="f2591b3f-2ac6-4a8d-9bcd-30bb1861bf57"
HiC_scaffold_1	RepeatMasker	DNA/hAT-hAT19	70949179	70949727	3023	-	.	ID="RND-5_FAMILY-1935";Tend="1505";Tstart="912";shortTE="F";uid="b967b005-11e8-4fa5-a7ca-677d2bdf31d9"
HiC_scaffold_1	RepeatMasker	LINE/R1	8073909	8074304	2177	-	.	ID="RND-6_FAMILY-16911";Tend="1355";Tstart="1008";shortTE="F";uid="5c569c44-82ad-4fea-ab43-5c9c5d93d209"
HiC_scaffold_1	RepeatMasker	DNA/hAT-hAT19	91255469	91255649	904	-	.	ID="RND-1_FAMILY-27";Tend="4564";Tstart="4378";shortTE="F";uid="a19f16ab-aa4d-4628-8284-bd62f8692e25"
HiC_scaffold_1	RepeatMasker	DNA/Ginger	47036206	47036611	677	-	.	ID="RND-6_FAMILY-587";Tend="1057";Tstart="614";shortTE="F";uid="5b488232-149d-4638-89af-7f6d6d3f730b"
HiC_scaffold_1	RepeatMasker	DNA	3722143	3724132	17050	-	.	ID="RND-1_FAMILY-113";Tend="2705";Tstart="714";shortTE="F";uid="c57cc835-a193-4000-b0df-dcc4a5021123"
HiC_scaffold_1	RepeatMasker	Retroposon?	89583072	89583181	621	-	.	ID="RND-6_FAMILY-38466";Tend="1327";Tstart="1214";shortTE="F";uid="f20ad2b6-4343-4a99-9986-29e0b470730c"
HiC_scaffold_1	RepeatMasker	DNA/hAT-Tip100	4344164	4344358	835	-	.	ID="RND-6_FAMILY-13431";Tend="1172";Tstart="964";shortTE="F";uid="f1b990dc-b2c2-43a8-9ba1-6b63649f733a"
HiC_scaffold_1	RepeatMasker	Retroposon?	25781802	25782336	1150	-	.	ID="SINE2-1_AP";Tend="1179";Tstart="588";shortTE="F";uid="2cdd2246-cfe0-4f6b-97f6-f5b3b62c7340"
HiC_scaffold_1	RepeatMasker	DNA/Maverick	94439609	94440626	2605	-	.	ID="rnd-6_family-8883";Tend="2264";Tstart="1261";shortTE="F";uid="770dc126-f41a-4fb5-8b9f-ef18a88de0df"
HiC_scaffold_1	RepeatMasker	LINE/RTE-BovB	11131415	11131791	536	-	.	ID="RTE-10_LMI";Tend="1990";Tstart="1596";shortTE="F";uid="d7f47ceb-2366-4c86-88f3-fcd20a6b8ddb"
HiC_scaffold_1	RepeatMasker	Unknown	79771182	79771285	473	-	.	ID="RND-6_FAMILY-1511";Tend="1340";Tstart="1249";shortTE="F";uid="a76150a2-99d7-4002-abe2-878fd4726881"
HiC_scaffold_1	RepeatMasker	DNA	69907491	69907695	598	-	.	ID="TTAA4B_AP";Tend="209";Tstart="9";shortTE="F";uid="7c401ec7-82f6-4dc5-90d6-05e3510f31eb"
HiC_scaffold_1	RepeatMasker	DNA/PIF-Harbinger	1411888	1412231	429	-	.	ID="RND-6_FAMILY-3788";Tend="869";Tstart="526";shortTE="F";uid="22b57adb-e014-41bf-b196-1072e286ff42"
HiC_scaffold_1	RepeatMasker	DNA/hAT-hAT19	16579526	16579822	1408	-	.	ID="RND-1_FAMILY-246";Tend="1208";Tstart="927";shortTE="F";uid="4e7a7620-c9bf-42e4-b505-c5218719f378"
HiC_scaffold_1	RepeatMasker	LTR/Gypsy	72080729	72084860	24645	-	.	ID="GYPSY8-I_AP";Tend="4162";Tstart="83";shortTE="F";uid="060b9419-d06e-4018-9dc4-19fb3f403fab"
HiC_scaffold_1	RepeatMasker	Unknown	13450705	13450898	852	-	.	ID="RND-5_FAMILY-2596";Tend="3120";Tstart="2940";shortTE="F";uid="8bfeaf4e-5be1-4690-8682-ea1877b0cd66"
HiC_scaffold_1	RepeatMasker	RC/Helitron	52490753	52491486	3929	-	.	ID="RND-5_FAMILY-1028";TEgroup="ctg_1%7CRND-5_FAMILY-1028%7C2";Tend="1692";Tstart="842";shortTE="F";uid="ae6e9ef6-0875-4b7b-9f8c-3e25d117c531"
HiC_scaffold_1	RepeatMasker	DNA/hAT-hAT19	25541295	25542191	7501	-	.	ID="RND-6_FAMILY-22572";Tend="1787";Tstart="892";shortTE="F";uid="3bc4a5cf-e483-4d88-bf7b-7e66c83277fc"
HiC_scaffold_1	RepeatMasker	Unknown	11018402	11020047	14713	-	.	ID="RND-1_FAMILY-9";Tend="2846";Tstart="1201";shortTE="F";uid="32e7ab7e-4159-46f7-9141-add1711c2453"
HiC_scaffold_1	RepeatMasker	Unknown	62306470	62306788	1565	-	.	ID="RND-6_FAMILY-8502";Tend="1293";Tstart="927";shortTE="F";uid="a565c3b4-e8da-43d9-a04d-be575086852a"
HiC_scaffold_1	RepeatMasker	LINE/I	68930031	68930273	1609	-	.	ID="RND-5_FAMILY-1037";Tend="1119";Tstart="881";shortTE="F";uid="71fb4760-d4a0-45b5-976c-a75d82c47a79"
HiC_scaffold_1	RepeatMasker	DNA/hAT-Tip100	74093020	74093550	1828	-	.	ID="RND-5_FAMILY-2621";TEgroup="ctg_1%7CRND-5_FAMILY-2621%7C1";Tend="1765";Tstart="723";shortTE="F";uid="1988d589-21a3-45c1-a9cf-7e8062d44cc9"
HiC_scaffold_1	RepeatMasker	DNA/hAT-Ac	47507168	47507359	646	-	.	ID="RND-6_FAMILY-6433";Tend="1650";Tstart="1457";shortTE="F";uid="586c07ce-6a71-4889-a984-7307c250b739"
HiC_scaffold_1	RepeatMasker	DNA/hAT-Ac	88103333	88103476	413	-	.	ID="RND-6_FAMILY-6433";Tend="896";Tstart="750";shortTE="F";uid="05dce4df-3fde-4459-9ff7-c0bb287393dd"
HiC_scaffold_1	RepeatMasker	DNA/MULE-MuDR	97453857	97454288	2707	-	.	ID="DNA8-28B_AP";Tend="859";Tstart="429";shortTE="F";uid="06e5777e-22e8-4c28-948e-133cd833dbde"
HiC_scaffold_1	RepeatMasker	DNA/TcMar-Tc1	88446875	88447003	486	-	.	ID="RND-6_FAMILY-1302";Tend="769";Tstart="641";shortTE="F";uid="8c47268b-2ca8-4f5d-ae14-ce32b74a016d"
HiC_scaffold_1	RepeatMasker	DNA/hAT-Charlie	50028172	50028385	517	-	.	ID="RND-6_FAMILY-12092";TEgroup="ctg_1%7CRND-6_FAMILY-12092%7C4";Tend="1279";Tstart="917";shortTE="T";uid="930bc097-c3d7-4bf2-8932-609beb6d6f5e"
HiC_scaffold_1	RepeatMasker	DNA	41404026	41404204	829	-	.	ID="RND-5_FAMILY-84";Tend="3729";Tstart="3552";shortTE="F";uid="5c307bc0-ca07-4c9c-bd60-23a3ef26f43a"
HiC_scaffold_1	RepeatMasker	DNA	89268820	89268991	782	-	.	ID="TTAA2_AP";Tend="179";Tstart="1";shortTE="F";uid="1b4f07b8-0cc5-4bf0-bc13-8d560c0d9c72"
HiC_scaffold_1	RepeatMasker	DNA/Maverick	9092909	9093113	10927	-	.	ID="RND-6_FAMILY-2764";Tend="1490";Tstart="1378";shortTE="F";uid="e8ab8975-0ba6-45eb-819d-a4bdb0a18276"
HiC_scaffold_1	RepeatMasker	LTR/Pao	47365313	47365515	677	-	.	ID="RND-1_FAMILY-50";Tend="6227";Tstart="6007";shortTE="F";uid="ae25459b-581c-4946-bcb0-1be0e4d33ee4"
HiC_scaffold_1	RepeatMasker	DNA	22806668	22807101	3285	-	.	ID="TTAA7_AP";Tend="434";Tstart="1";shortTE="F";uid="9764956f-4518-459f-84a4-1ff0b4137e70"
HiC_scaffold_1	RepeatMasker	Unknown	4212872	4212979	511	-	.	ID="RND-6_FAMILY-2575";Tend="1165";Tstart="1057";shortTE="F";uid="3cf5a34a-44a9-47ef-8a97-d1fdc243b90e"
HiC_scaffold_1	RepeatMasker	Retroposon?	27412112	27413006	1452	-	.	ID="SINE2-1_AP";Tend="1770";Tstart="834";shortTE="F";uid="1773be58-614c-4d3e-9f7a-3d33f9c24c4b"
HiC_scaffold_1	RepeatMasker	Unknown	79649313	79649677	1803	-	.	ID="RND-6_FAMILY-8502";Tend="1308";Tstart="927";shortTE="F";uid="3349ca55-c8fd-4a6d-a822-ffdb0c32fcbe"
HiC_scaffold_1	RepeatMasker	DNA/hAT-hAT19	33053319	33053492	437	-	.	ID="RND-1_FAMILY-280";Tend="2346";Tstart="2143";shortTE="F";uid="aaf3b567-9842-41ba-a0a8-05e62640f9f8"
HiC_scaffold_1	RepeatMasker	LTR/Gypsy	96426001	96426314	1188	-	.	ID="GYPSY3-I_AP";Tend="2751";Tstart="2438";shortTE="F";uid="459432cd-58b9-4978-a170-7d6767670027"
HiC_scaffold_1	RepeatMasker	DNA/MULE-MuDR	37223775	37224131	403	-	.	ID="RND-6_FAMILY-11836";Tend="1771";Tstart="1415";shortTE="F";uid="e51d354c-697d-4db4-9705-0d8b28970371"
HiC_scaffold_1	RepeatMasker	DNA	21751606	21751861	435	-	.	ID="DNAX-2_AP";Tend="464";Tstart="176";shortTE="F";uid="d3c4cb2b-ab1c-403a-aea3-d099b9cc9af3"
HiC_scaffold_1	RepeatMasker	DNA	21231325	21231742	1622	-	.	ID="TTAA4B_AP";Tend="430";Tstart="1";shortTE="F";uid="0692dbad-6485-4241-b72f-df27759f57a1"
HiC_scaffold_1	RepeatMasker	DNA/hAT?	98887527	98887638	435	-	.	ID="RND-6_FAMILY-4072";Tend="1426";Tstart="1320";shortTE="F";uid="b226ae7c-e0a5-4b28-9f7b-f201d4247ff0"
HiC_scaffold_1	RepeatMasker	Retroposon?	36781465	36781895	1198	-	.	ID="RND-6_FAMILY-1191";Tend="1348";Tstart="906";shortTE="F";uid="f77875ea-832d-45c5-bbc4-1b5fc62f87b4"
HiC_scaffold_1	RepeatMasker	LINE/R1	35668339	35668781	1920	-	.	ID="SART-2_API";Tend="404";Tstart="1";shortTE="F";uid="7e757b48-f42e-46c2-825d-7950d5ae1b40"
HiC_scaffold_1	RepeatMasker	DNA	15482046	15482157	718	-	.	ID="RND-5_FAMILY-4215";Tend="360";Tstart="256";shortTE="F";uid="f3a34174-e25c-4bdc-b04d-8d7e285fb06f"
HiC_scaffold_1	RepeatMasker	Retroposon?	91211797	91212164	526	-	.	ID="RND-6_FAMILY-2651";Tend="3413";Tstart="3110";shortTE="F";uid="669f0f51-e4ba-401b-b193-fc8765e8f9d3"
HiC_scaffold_1	RepeatMasker	DNA/Ginger-2	26901408	26901576	1326	-	.	ID="RND-6_FAMILY-2431";Tend="1911";Tstart="1743";shortTE="F";uid="7cc405eb-02c5-4b55-9c15-cd82a5afa372"
HiC_scaffold_1	RepeatMasker	LINE/I-Jockey	53120968	53122059	1337	-	.	ID="VINGI-1_APIS";Tend="1082";Tstart="1";shortTE="F";uid="8c257447-ac63-4e82-b391-c74ef64cc1d9"
HiC_scaffold_1	RepeatMasker	DNA/Kolobok-E	74148809	74149220	827	-	.	ID="KOLOBOKE-4_AP";Tend="2939";Tstart="2522";shortTE="F";uid="e48dbc19-3f42-45c9-8169-6e5afc6d7687"
HiC_scaffold_1	RepeatMasker	DNA	85682323	85682812	2642	-	.	ID="TTAA13B_AP";Tend="587";Tstart="106";shortTE="F";uid="34ed20ac-d7c7-4831-b0fe-f3e526362c36"
HiC_scaffold_1	RepeatMasker	DNA/Sola-1	48588195	48591067	20804	-	.	ID="RND-5_FAMILY-6276";Tend="2919";Tstart="171";shortTE="F";uid="abe6c051-0129-4e74-9287-b25bbeeae624"
HiC_scaffold_1	RepeatMasker	Unknown	81784231	81784494	2236	-	.	ID="RND-6_FAMILY-2081";Tend="1785";Tstart="1524";shortTE="F";uid="c7f04e37-758e-4463-9d5d-85481a8d633a"
HiC_scaffold_1	RepeatMasker	Unknown	82664951	82665398	2150	-	.	ID="RND-6_FAMILY-2267";Tend="1264";Tstart="813";shortTE="F";uid="89e51c36-b457-4400-8b0e-f55d72e6326c"
HiC_scaffold_1	RepeatMasker	DNA	32757307	32757520	768	-	.	ID="ttaa2c_ap";Tend="404";Tstart="195";shortTE="F";uid="bde80164-61cc-4efc-b9ee-efb238822b3a"
HiC_scaffold_1	RepeatMasker	DNA	64658091	64658315	676	-	.	ID="dna4-2_ap";Tend="287";Tstart="51";shortTE="F";uid="d9678458-396b-41cb-b306-b726f95603e1"
HiC_scaffold_1	RepeatMasker	DNA/hAT-hAT19	22621180	22621530	1957	-	.	ID="RND-6_FAMILY-7163";Tend="1694";Tstart="1292";shortTE="F";uid="5edf0334-9c6f-4ab1-9017-89b80fee485c"
HiC_scaffold_1	RepeatMasker	DNA	24545941	24546237	436	-	.	ID="TTAA25_AP";Tend="363";Tstart="88";shortTE="F";uid="e8a29bf8-5415-471e-b517-dcc8b125ac79"
HiC_scaffold_1	RepeatMasker	LTR/Pao	94897027	94898329	8312	-	.	ID="RND-6_FAMILY-1226";Tend="1967";Tstart="704";shortTE="F";uid="7ff0231d-367b-4c82-a5dd-8d5343f8f488"
HiC_scaffold_1	RepeatMasker	LINE/L1	39200998	39201192	441	-	.	ID="RND-6_FAMILY-4885";Tend="515";Tstart="333";shortTE="F";uid="646026bb-4a15-456d-8aa7-03040eb24fd3"
HiC_scaffold_1	RepeatMasker	Unknown	60689816	60690201	1063	-	.	ID="RND-6_FAMILY-461";Tend="2114";Tstart="1729";shortTE="F";uid="06f8fbbc-3012-4159-9240-c85f6693278a"
HiC_scaffold_1	RepeatMasker	DNA	18125641	18126338	2527	-	.	ID="dna4-1_ap";Tend="822";Tstart="107";shortTE="F";uid="b101acfb-34e3-4aac-8a03-a13910d3fbf1"
HiC_scaffold_1	RepeatMasker	DNA	60191170	60191616	574	-	.	ID="TTAA2D_AP";Tend="408";Tstart="1";shortTE="F";uid="6b73ebba-3b7a-490f-aeea-a9222c613e21"
HiC_scaffold_1	RepeatMasker	DNA/hAT	15077580	15077978	2627	-	.	ID="DNA8-40_AP";Tend="388";Tstart="11";shortTE="F";uid="e605998e-c355-4833-8780-2e83f906296e"
HiC_scaffold_1	RepeatMasker	Retroposon?	49385385	49385614	438	-	.	ID="SINE2-1_AP";Tend="1424";Tstart="1198";shortTE="F";uid="85852e8e-62dc-4e2f-b15e-048b438ffc71"
HiC_scaffold_1	RepeatMasker	DNA	63419833	63420397	2029	-	.	ID="DNA4-2_AP";Tend="764";Tstart="121";shortTE="F";uid="2aa6241f-3df2-4735-ab5f-585803b9feca"
HiC_scaffold_1	RepeatMasker	DNA/Ginger-1	64261054	64261294	544	-	.	ID="GINGER1-1_AP";Tend="4362";Tstart="4130";shortTE="F";uid="ad3c0f35-c8cc-447c-bdda-b2c1f6f7de08"
HiC_scaffold_1	RepeatMasker	RC/Helitron	89807038	89808152	4803	-	.	ID="RND-1_FAMILY-14";Tend="1906";Tstart="698";shortTE="F";uid="b4d92646-d865-4cb3-8709-5c3c6f0b0782"
HiC_scaffold_1	RepeatMasker	DNA	72096081	72096797	2924	-	.	ID="DNA4-1_AP";Tend="823";Tstart="1";shortTE="F";uid="3e3a55e3-2160-42f7-82c5-9d20053a5eed"
HiC_scaffold_1	RepeatMasker	Retroposon?	74950115	74950485	471	-	.	ID="SINE2-2_AP";Tend="839";Tstart="486";shortTE="F";uid="b79455b6-5ac0-4c00-94ba-e8881e64655b"
HiC_scaffold_1	RepeatMasker	DNA	92746966	92747308	776	-	.	ID="DNA4-2_AP";Tend="339";Tstart="13";shortTE="F";uid="0f3a2dcb-76b3-43b6-a36d-70b2652cef36"
HiC_scaffold_1	RepeatMasker	DNA/hAT-Tip100	50739206	50739819	687	-	.	ID="RND-6_FAMILY-3839";Tend="2130";Tstart="1523";shortTE="F";uid="dc59952a-df79-4c7b-b0d1-d337a7f7622d"
HiC_scaffold_1	RepeatMasker	LTR/Gypsy	50356340	50356622	2237	-	.	ID="RND-6_FAMILY-6697";Tend="778";Tstart="496";shortTE="F";uid="63ee84fb-884d-425b-b277-8fc52e2fe5a0"
HiC_scaffold_1	RepeatMasker	DNA	77622284	77622689	510	-	.	ID="DNAX-2_AP";Tend="462";Tstart="31";shortTE="F";uid="21393edd-6c85-461f-9dd3-82168a20916e"
HiC_scaffold_1	RepeatMasker	RC/Helitron	6884727	6886992	18596	-	.	ID="RND-6_FAMILY-1244";Tend="2230";Tstart="24";shortTE="F";uid="bdab65ce-1b5f-4479-8a32-868fda5129bd"
HiC_scaffold_1	RepeatMasker	Retroposon?	92410153	92410515	520	-	.	ID="SINE2-1_AP";Tend="969";Tstart="616";shortTE="F";uid="c83d299b-dfcd-4978-a09b-7e9807d3714f"
HiC_scaffold_1	RepeatMasker	LINE/L2	95771231	95771719	1813	-	.	ID="RND-5_FAMILY-4779";Tend="2127";Tstart="1652";shortTE="F";uid="81b7ee84-5a7b-416e-864d-283a6ab7dac3"
HiC_scaffold_1	RepeatMasker	DNA/hAT-Charlie	78842317	78842464	1078	-	.	ID="RND-6_FAMILY-9189";Tend="1098";Tstart="947";shortTE="F";uid="f2f46104-5e3d-41c2-8ec1-b56a034d0080"
HiC_scaffold_1	RepeatMasker	DNA/hAT?	62157388	62157758	1828	-	.	ID="RND-6_FAMILY-6377";Tend="1317";Tstart="963";shortTE="F";uid="236896b9-a587-4d5f-b5d6-1222305f7eb1"
HiC_scaffold_1	RepeatMasker	DNA/Kolobok-E	67358814	67358998	616	-	.	ID="rnd-6_family-1652";Tend="1317";Tstart="1052";shortTE="F";uid="f3796f48-0dca-42a9-a36f-9dd56c31e78e"
HiC_scaffold_1	RepeatMasker	DNA/hAT-hAT19	84572184	84572877	2140	-	.	ID="RND-1_FAMILY-27";Tend="5390";Tstart="4674";shortTE="F";uid="cce622ca-7d44-4123-b38a-8e397cf4b9bc"
HiC_scaffold_1	RepeatMasker	DNA/hAT-hAT19	67409124	67409638	1047	-	.	ID="RND-1_FAMILY-27";Tend="5333";Tstart="4838";shortTE="F";uid="bb6c1ab4-8d96-43b2-a2f0-6ffdb1fcb2c3"
HiC_scaffold_1	RepeatMasker	DNA	72535388	72536059	1325	-	.	ID="DNA4-2_AP";Tend="711";Tstart="7";shortTE="F";uid="dbe44df3-057a-40e3-a510-2eb6efd13130"
HiC_scaffold_1	RepeatMasker	DNA	27787932	27788166	784	-	.	ID="DNA4-2_AP";Tend="769";Tstart="525";shortTE="F";uid="2d52eeb4-1dff-4d6d-ad5d-7ffd14bd0001"
HiC_scaffold_1	RepeatMasker	DNA/TcMar-Tc1	22521333	22521465	509	-	.	ID="MARINER-62_HSAL";Tend="512";Tstart="375";shortTE="F";uid="bf3dea9a-1ccd-4936-91e9-2f7901e2070d"
HiC_scaffold_1	RepeatMasker	DNA/hAT-Ac	88997805	88998143	621	-	.	ID="RND-5_FAMILY-3613";TEgroup="ctg_1%7CRND-5_FAMILY-3613%7C7";Tend="4535";Tstart="659";shortTE="F";uid="0a2af12d-9320-4ca6-9d13-87adc19457de"
HiC_scaffold_1	RepeatMasker	DNA	90300118	90300584	2085	-	.	ID="ttaa2c_ap";Tend="421";Tstart="5";shortTE="F";uid="08fe3b32-3d66-44cd-b9b7-3ca909f5c351"
HiC_scaffold_1	RepeatMasker	DNA	46702215	46702352	558	-	.	ID="TTAA3C_AP";Tend="141";Tstart="1";shortTE="F";uid="fc65629e-08da-4b97-8154-80ca437e5dfb"
HiC_scaffold_1	RepeatMasker	DNA/hAT	20815835	20816703	744	-	.	ID="RND-6_FAMILY-606";TEgroup="ctg_1%7CRND-6_FAMILY-606%7C2";Tend="1507";Tstart="278";shortTE="F";uid="07c3e402-20c9-4dd8-b21b-c04ba75abff4"
HiC_scaffold_1	RepeatMasker	DNA/hAT-hAT19	25565831	25566209	1045	-	.	ID="RND-1_FAMILY-27";Tend="5382";Tstart="4993";shortTE="F";uid="11e0f97e-72bd-450d-b543-9985e16f90f7"
HiC_scaffold_1	RepeatMasker	DNA/Ginger-1	16188618	16188728	427	-	.	ID="RND-6_FAMILY-17742";Tend="1419";Tstart="1307";shortTE="F";uid="90c54d0c-f234-49bb-b4ac-25bd36dd0123"
HiC_scaffold_1	RepeatMasker	DNA/hAT-Tip100	40171268	40171580	738	-	.	ID="RND-6_FAMILY-7513";Tend="1600";Tstart="1323";shortTE="F";uid="983ab0d0-a88e-4839-bd30-84afc6d08cef"
HiC_scaffold_1	RepeatMasker	DNA	54723316	54723723	2484	-	.	ID="TTAA2_AP";Tend="425";Tstart="16";shortTE="F";uid="3da2211d-80b6-42aa-8b9f-2e4d61e652bf"
HiC_scaffold_1	RepeatMasker	DNA/hAT-Charlie	7491029	7491580	524	-	.	ID="hat-34_lsal";Tend="1541";Tstart="949";shortTE="F";uid="0ab970af-1d49-493a-a9fb-507542ddd60a"
HiC_scaffold_1	RepeatMasker	DNA/hAT-Tip100	37294473	37294619	436	-	.	ID="HAT-3_AP";Tend="808";Tstart="650";shortTE="F";uid="011fd3e5-b1b4-4db1-8937-2e236a0747f5"
HiC_scaffold_1	RepeatMasker	DNA/hAT	11272067	11272568	4002	-	.	ID="RND-6_FAMILY-13173";Tend="1487";Tstart="978";shortTE="F";uid="3680a432-ecaf-42b1-b9d5-a80dffe60764"
HiC_scaffold_1	RepeatMasker	DNA/hAT-Charlie	28604875	28605116	1704	-	.	ID="RND-1_FAMILY-121";Tend="1176";Tstart="936";shortTE="F";uid="4a5fa55e-0049-4ea6-859c-55d052ad2765"
HiC_scaffold_1	RepeatMasker	Retroposon?	73209208	73209465	1438	-	.	ID="RND-6_FAMILY-38466";Tend="472";Tstart="211";shortTE="F";uid="fbbf8369-4775-4611-8106-cb881fda95a0"
HiC_scaffold_1	RepeatMasker	DNA	53952777	53953186	2211	-	.	ID="TTAA22_AP";Tend="435";Tstart="1";shortTE="F";uid="50619130-5ee2-4b80-866a-f2a4fea6cf5b"
HiC_scaffold_1	RepeatMasker	DNA/Ginger	26415910	26416172	422	-	.	ID="RND-6_FAMILY-587";Tend="888";Tstart="627";shortTE="F";uid="6d13dd0d-3bde-4d7e-84d1-fd1afc59f411"
HiC_scaffold_1	RepeatMasker	DNA/TcMar-m44	4929702	4929818	446	-	.	ID="MARINER-3_AP";Tend="2543";Tstart="2425";shortTE="F";uid="ac99b34d-b4b2-4bcf-9185-aa2f9c46315f"
HiC_scaffold_1	RepeatMasker	LINE/RTE-BovB	11503338	11503918	678	-	.	ID="RTE-32_LMI";Tend="979";Tstart="60";shortTE="F";uid="59550bcb-f4c3-4faf-a018-6ec38bcef13a"
HiC_scaffold_1	RepeatMasker	DNA/Ginger-2	58209209	58209387	507	-	.	ID="RND-6_FAMILY-10417";Tend="297";Tstart="143";shortTE="F";uid="ffc911fe-3df8-49b6-ad02-5da94d58cdc7"
HiC_scaffold_1	RepeatMasker	DNA/Sola-1	91258652	91259641	6277	-	.	ID="RND-6_FAMILY-3203";Tend="1782";Tstart="882";shortTE="F";uid="25cd284b-7f8d-4682-8e6c-cabd6f0ecfd1"
HiC_scaffold_1	RepeatMasker	DNA/hAT-hAT19	48884559	48884728	794	-	.	ID="DNA8-78_AP";Tend="186";Tstart="1";shortTE="F";uid="6381488e-6531-4bfc-ba1d-d8353011907b"
HiC_scaffold_1	RepeatMasker	DNA/hAT-hAT19	61773217	61773460	855	-	.	ID="RND-1_FAMILY-27";Tend="5426";Tstart="5199";shortTE="F";uid="e5a97b1b-b0d2-496f-bb3a-b3113b3857ee"
HiC_scaffold_1	RepeatMasker	DNA/Ginger-1	51953282	51953559	415	-	.	ID="RND-4_FAMILY-1147";Tend="1543";Tstart="1265";shortTE="F";uid="0d442bd1-cd95-4b84-8ac2-f2b75de5426a"
HiC_scaffold_1	RepeatMasker	DNA	94459066	94460674	2671	-	.	ID="RND-6_FAMILY-9238";Tend="5294";Tstart="3773";shortTE="F";uid="a3e60569-cab9-4c2e-a254-3ae1675f5c20"
HiC_scaffold_1	RepeatMasker	DNA/hAT-Tip100	35452004	35452227	437	-	.	ID="RND-6_FAMILY-3254";Tend="1172";Tstart="949";shortTE="F";uid="881f0c23-abf5-4c68-a959-74c49ffd3709"
HiC_scaffold_1	RepeatMasker	DNA/Kolobok-E	35589747	35590390	1173	-	.	ID="RND-6_FAMILY-8599";Tend="4505";Tstart="3934";shortTE="F";uid="ba1a0e00-d44e-4c95-a450-9ce55fbfc71b"
HiC_scaffold_1	RepeatMasker	LINE/Penelope	6619792	6622198	20185	-	.	ID="RND-6_FAMILY-5741";Tend="2457";Tstart="91";shortTE="F";uid="b2b9e87e-288d-49e9-a005-bde1ee8e6359"
HiC_scaffold_1	RepeatMasker	LTR/Pao	72058269	72058506	801	-	.	ID="RND-6_FAMILY-16606";Tend="1848";Tstart="1614";shortTE="F";uid="75a5b8ea-827c-4364-9970-c3811431c8eb"
HiC_scaffold_1	RepeatMasker	DNA/hAT-Tip100	33523444	33524102	991	-	.	ID="RND-5_FAMILY-7698";Tend="1805";Tstart="1148";shortTE="F";uid="da654177-2a7a-47a8-b653-5ad6410d2f51"
HiC_scaffold_1	RepeatMasker	DNA	65902100	65902831	1014	-	.	ID="RND-6_FAMILY-11413";Tend="1607";Tstart="894";shortTE="F";uid="e26b131f-833c-48ed-82c5-2731b195484b"
HiC_scaffold_1	RepeatMasker	DNA/hAT-hAT19	45164189	45164686	1856	-	.	ID="RND-5_FAMILY-2405";Tend="1316";Tstart="824";shortTE="F";uid="7c45b9ee-d6e7-450b-91b2-957cb05ae2bf"
HiC_scaffold_1	RepeatMasker	DNA/Maverick	94639428	94640039	4492	-	.	ID="RND-6_FAMILY-13918";Tend="2292";Tstart="1673";shortTE="F";uid="36824648-4485-459c-8b2d-f2d369610b7d"
HiC_scaffold_1	RepeatMasker	DNA/Kolobok-E	59308305	59308445	561	-	.	ID="RND-6_FAMILY-17671";Tend="2135";Tstart="1993";shortTE="F";uid="5404006f-df86-4d18-8d3b-9c7025287dbc"
HiC_scaffold_1	RepeatMasker	DNA/Sola	56351762	56352070	2704	-	.	ID="RND-4_FAMILY-300";Tend="1278";Tstart="970";shortTE="F";uid="e2b3101d-b10d-4be4-b588-3599ff0bc21d"
HiC_scaffold_1	RepeatMasker	LINE/I-Jockey	54846111	54846683	461	-	.	ID="JOCKEY-3_RPR";Tend="2249";Tstart="1672";shortTE="F";uid="e45edd78-8745-4dbc-b360-2d095e7f15ac"
HiC_scaffold_1	RepeatMasker	RC/Helitron	96493860	96494074	1793	-	.	ID="RND-6_FAMILY-17111";Tend="1795";Tstart="1580";shortTE="F";uid="5e2261d8-3342-4b2f-a538-65a99c656c90"
HiC_scaffold_1	RepeatMasker	Unknown	28854160	28854351	992	-	.	ID="RND-5_FAMILY-525";Tend="1116";Tstart="937";shortTE="F";uid="a996e54c-528d-4f21-94c3-111bec338a1b"
HiC_scaffold_1	RepeatMasker	Retroposon?	65274074	65274679	705	-	.	ID="SINE2-1_AP";Tend="1407";Tstart="849";shortTE="F";uid="1b20b267-4429-4fbd-b3e0-9b210520bd29"
HiC_scaffold_1	RepeatMasker	LTR/Gypsy	71257830	71259438	8267	-	.	ID="RND-1_FAMILY-248";Tend="3804";Tstart="2215";shortTE="F";uid="8d8b9d0f-651d-4094-a0ae-9294bb0d6ce0"
HiC_scaffold_1	RepeatMasker	DNA/PIF-Harbinger	98218698	98219506	805	-	.	ID="rnd-6_family-2974";Tend="2013";Tstart="990";shortTE="F";uid="a9abf3d2-9084-4ff4-9afd-143c5d3390ce"
HiC_scaffold_1	RepeatMasker	DNA/Ginger-2	19620254	19620414	911	-	.	ID="RND-6_FAMILY-6315";Tend="839";Tstart="683";shortTE="F";uid="c183291c-1396-4061-9f19-39f51229c002"
HiC_scaffold_1	RepeatMasker	DNA	31465468	31472895	64083	-	.	ID="RND-6_FAMILY-5975";Tend="8093";Tstart="691";shortTE="F";uid="fde0e618-5644-4e33-b555-7dbed5314e24"
HiC_scaffold_1	RepeatMasker	DNA/TcMar-Tc1	2586233	2586556	1900	-	.	ID="RND-1_FAMILY-138";Tend="1360";Tstart="1036";shortTE="F";uid="299d0d2e-7480-4fd3-8097-be62bc2a1e59"
HiC_scaffold_1	RepeatMasker	DNA/hAT-Charlie	25430008	25430297	1977	-	.	ID="RND-6_FAMILY-48101";Tend="1187";Tstart="900";shortTE="F";uid="11d07051-3d7b-4fc0-b256-0a92b7bee06a"
HiC_scaffold_1	RepeatMasker	DNA/hAT-hAT19	25280316	25280506	764	-	.	ID="RND-6_FAMILY-6449";Tend="1567";Tstart="1377";shortTE="F";uid="d7a54bd2-4697-4212-95af-3884ed06dd30"
HiC_scaffold_1	RepeatMasker	DNA/PIF-Harbinger	10477238	10477795	990	-	.	ID="RND-6_FAMILY-14629";Tend="2257";Tstart="1694";shortTE="F";uid="a4b9a619-dcfd-4439-b2ca-3e0c382b287e"
HiC_scaffold_1	RepeatMasker	Unknown	97269850	97270008	637	-	.	ID="RND-6_FAMILY-3922";Tend="1163";Tstart="976";shortTE="F";uid="f7cee7e2-aba5-4b00-8429-e1489649a5be"
HiC_scaffold_1	RepeatMasker	RC/Helitron	18547523	18547923	1285	-	.	ID="HELITRON-3_HMM";Tend="1307";Tstart="575";shortTE="F";uid="0f5adaa2-c65c-43d8-a301-c5082a5c5272"
HiC_scaffold_1	RepeatMasker	RC/Helitron	36884663	36885016	2371	-	.	ID="RND-1_FAMILY-26";Tend="1144";Tstart="819";shortTE="F";uid="a39c56e2-d2c9-4892-8597-edd84ccd08df"
HiC_scaffold_1	RepeatMasker	DNA/Kolobok-E	63001279	63001849	4557	-	.	ID="RND-6_FAMILY-4070";Tend="1503";Tstart="931";shortTE="F";uid="fed0d5c7-a3c5-43dd-873e-ea1855868075"
HiC_scaffold_1	RepeatMasker	Retroposon?	30588410	30588921	1287	-	.	ID="SINE2-1_AP";Tend="869";Tstart="361";shortTE="F";uid="b14cc7eb-069a-44d0-8eb9-2983e04ce867"
HiC_scaffold_1	RepeatMasker	DNA/Kolobok-T2	80654620	80654747	523	-	.	ID="REP-4_PBA";Tend="604";Tstart="478";shortTE="F";uid="1932bec1-ae7b-4278-ba2f-dd0b97f5b70e"
HiC_scaffold_1	RepeatMasker	Retroposon?	87281513	87281671	425	-	.	ID="RND-1_FAMILY-196";Tend="3898";Tstart="3732";shortTE="F";uid="ad1597f1-3652-4074-bb71-a9128e341c00"
HiC_scaffold_1	RepeatMasker	DNA/MULE-MuDR	76575054	76575703	4077	-	.	ID="RND-6_FAMILY-492";Tend="1485";Tstart="808";shortTE="F";uid="f2a0c783-a096-41d3-8d2a-4949bd48529c"
HiC_scaffold_1	RepeatMasker	DNA/hAT-hAT19	67821022	67821224	567	-	.	ID="hat-n13_ap";Tend="143";Tstart="1";shortTE="F";uid="a4e1413b-6f60-4ce6-8398-f0536cabb460"
HiC_scaffold_1	RepeatMasker	DNA	25343307	25343745	2096	-	.	ID="TTAA3_AP";Tend="429";Tstart="4";shortTE="F";uid="23827f0f-a869-49f4-ad13-0690b1c81068"
HiC_scaffold_1	RepeatMasker	DNA	11415802	11415905	559	-	.	ID="DNA8-77_AP";Tend="422";Tstart="318";shortTE="F";uid="92001c67-5d34-481a-86d8-a025c0e22e00"
HiC_scaffold_1	RepeatMasker	DNA/TcMar-Mariner	35066836	35066941	422	-	.	ID="RND-6_FAMILY-5760";Tend="2462";Tstart="2356";shortTE="F";uid="887db1cf-a004-4bed-8284-36243acb8821"
HiC_scaffold_1	RepeatMasker	DNA/hAT-Charlie	37120729	37121305	880	-	.	ID="RND-6_FAMILY-10200";TEgroup="ctg_1%7CRND-6_FAMILY-10200%7C2";Tend="1465";Tstart="964";shortTE="F";uid="e434c15f-9eaa-4445-89c4-fd9b353727ec"
HiC_scaffold_1	RepeatMasker	Retroposon?	27538991	27539219	761	-	.	ID="SINE2-2_AP";Tend="228";Tstart="1";shortTE="F";uid="de4ef8c5-cc99-4c11-b449-ef4bb67be87c"
HiC_scaffold_1	RepeatMasker	Unknown	46794429	46794581	633	-	.	ID="RND-6_FAMILY-3922";Tend="1225";Tstart="1070";shortTE="F";uid="654df17e-4c77-4869-b06f-86fddf6c16b4"
HiC_scaffold_1	RepeatMasker	Retroposon?	50900603	50901517	1117	-	.	ID="SINE2-1_AP";TEgroup="ctg_1%7CSINE2-1_AP%7C69";Tend="1279";Tstart="878";shortTE="F";uid="4c1c70b3-3a92-4028-8d5c-44e96c374dfd"
HiC_scaffold_1	RepeatMasker	DNA/hAT-Tip100	37234082	37234650	2490	-	.	ID="RND-6_FAMILY-2316";TEgroup="ctg_1%7CRND-6_FAMILY-2316%7C1";Tend="1163";Tstart="480";shortTE="F";uid="bf4b59c0-a065-4e23-ba8c-681f8e2e70e5"
HiC_scaffold_1	RepeatMasker	DNA/Ginger	28100795	28100996	487	-	.	ID="RND-6_FAMILY-587";Tend="2311";Tstart="2123";shortTE="F";uid="a9dbd79d-1c4b-44be-a01e-5e4c5eff5af3"
HiC_scaffold_1	RepeatMasker	DNA/hAT-hAT19	41641867	41642184	1803	-	.	ID="RND-6_FAMILY-3175";Tend="286";Tstart="17";shortTE="F";uid="5cd2fff0-be87-4f28-aa55-bcf20f8c170b"
HiC_scaffold_1	RepeatMasker	LTR/Copia	76639159	76639297	473	-	.	ID="RND-5_FAMILY-3693";Tend="546";Tstart="401";shortTE="F";uid="38fed8b5-c186-476f-a380-3b4524d558a0"
HiC_scaffold_1	RepeatMasker	DNA	9644507	9644653	483	-	.	ID="TTAA4B_AP";Tend="144";Tstart="1";shortTE="F";uid="da229f56-1421-4c61-b35a-d53717c9a0b6"
HiC_scaffold_1	RepeatMasker	LINE/L1	50602454	50602643	959	-	.	ID="RND-6_FAMILY-10325";Tend="2017";Tstart="1828";shortTE="F";uid="dc9f9f76-65bb-4123-8f1d-313500e594c9"
HiC_scaffold_1	RepeatMasker	DNA/Kolobok-E	79757296	79757892	985	-	.	ID="koloboke-5_ap";Tend="680";Tstart="144";shortTE="F";uid="b23ea487-4f71-4129-9c7a-09f31ae41dd6"
HiC_scaffold_1	RepeatMasker	Unknown	56803124	56803489	538	-	.	ID="RND-5_FAMILY-1273";Tend="1463";Tstart="1159";shortTE="F";uid="214ee132-d71d-472c-8af0-0c4938a87143"
HiC_scaffold_1	RepeatMasker	DNA/TcMar-Pogo	52895617	52896171	3768	-	.	ID="RND-1_FAMILY-107";Tend="1609";Tstart="1059";shortTE="F";uid="069801fb-4954-40bc-924e-c6586595e3fe"
HiC_scaffold_1	RepeatMasker	DNA	40740154	40740565	1452	-	.	ID="DNA4-2_AP";Tend="410";Tstart="1";shortTE="F";uid="7a2176b6-02c3-4af4-ac4a-7b2891f5ba80"
HiC_scaffold_1	RepeatMasker	Unknown	97014536	97016169	7749	-	.	ID="RND-6_FAMILY-22558";Tend="1620";Tstart="1";shortTE="F";uid="eea0ca02-23d3-4736-9984-1f8796a47d1f"
HiC_scaffold_1	RepeatMasker	Unknown	71992899	71993341	3117	-	.	ID="RND-1_FAMILY-224";Tend="1624";Tstart="1146";shortTE="F";uid="6d0e70a2-6593-43e4-ba9b-154f2191249f"
HiC_scaffold_1	RepeatMasker	DNA/hAT?	46598253	46598493	493	-	.	ID="RND-5_FAMILY-4908";Tend="1586";Tstart="1314";shortTE="F";uid="e567ccff-4400-4f4d-a993-b5f98a718d18"
HiC_scaffold_1	RepeatMasker	DNA	79081200	79081343	542	-	.	ID="dna4-2_ap";Tend="769";Tstart="636";shortTE="F";uid="24b00490-7d99-48b3-9ad2-e19716858eb9"
HiC_scaffold_1	RepeatMasker	LTR/Gypsy	11974715	11975179	3765	-	.	ID="RND-6_FAMILY-16930";Tend="2520";Tstart="2051";shortTE="F";uid="990eb9b9-7646-46d3-9951-35214a4475f3"
HiC_scaffold_1	RepeatMasker	DNA/TcMar-Tc1	64646529	64646629	403	-	.	ID="MARINER-N22_AG";Tend="171";Tstart="74";shortTE="F";uid="7d76e904-97c9-4bfd-8865-3453b85b89b5"
HiC_scaffold_1	RepeatMasker	DNA/Maverick	943099	943819	667	-	.	ID="rnd-6_family-4886";Tend="1494";Tstart="167";shortTE="F";uid="724d2dce-f0ca-4322-b507-2a5f61a9a650"
HiC_scaffold_1	RepeatMasker	DNA/hAT-Tip100	65685606	65686107	2837	-	.	ID="RND-6_FAMILY-32294";Tend="1469";Tstart="955";shortTE="F";uid="186e5435-f63d-411b-8831-07c4ae1224ed"
HiC_scaffold_1	RepeatMasker	DNA/Ginger	56790827	56791019	450	-	.	ID="RND-6_FAMILY-587";Tend="2502";Tstart="2313";shortTE="F";uid="3d0d95c8-5541-4611-923f-2f32353c3e2a"
HiC_scaffold_1	RepeatMasker	LTR/Gypsy	6504936	6506012	9037	-	.	ID="RND-4_FAMILY-1191";Tend="5123";Tstart="4048";shortTE="F";uid="2395867e-da34-4e0c-aecc-653cb22735c3"
HiC_scaffold_1	RepeatMasker	DNA	89353196	89353428	661	-	.	ID="RND-6_FAMILY-8000";Tend="3022";Tstart="2784";shortTE="F";uid="5d4a8741-bd8d-42c7-96c3-9c1a48a4756c"
HiC_scaffold_1	RepeatMasker	DNA/hAT-Tip100	65620138	65621835	13321	-	.	ID="RND-6_FAMILY-1704";Tend="1612";Tstart="1";shortTE="F";uid="693fdc60-a88d-4cf4-82db-9312c877c5f5"
HiC_scaffold_1	RepeatMasker	DNA/hAT-hAT19	22621994	22622365	2758	-	.	ID="RND-6_FAMILY-7163";Tend="1300";Tstart="923";shortTE="F";uid="b0834d5f-143a-4f68-a86b-44941fa2910e"
HiC_scaffold_1	RepeatMasker	DNA	87941192	87941422	940	-	.	ID="RND-6_FAMILY-9379";Tend="3615";Tstart="3423";shortTE="F";uid="7a8e700e-156b-4a34-b6df-86d0b96a13a8"
HiC_scaffold_1	RepeatMasker	DNA/Ginger	17748855	17749367	477	-	.	ID="RND-6_FAMILY-587";Tend="1234";Tstart="672";shortTE="F";uid="3926ee31-4bca-4942-b62f-469186b67c69"
HiC_scaffold_10	RepeatMasker	DNA/PIF-Harbinger	211779	212397	801	+	.	ID="harbinger-1_dw";Tend="2626";Tstart="2084";shortTE="F";uid="b047ed71-02ae-448e-9480-42f1b157e284"
HiC_scaffold_10	RepeatMasker	DNA/Ginger	79715	80136	1238	+	.	ID="RND-6_FAMILY-587";Tend="1451";Tstart="991";shortTE="F";uid="0618e1d2-37b2-418e-9968-febe0aa86e36"
HiC_scaffold_10	RepeatMasker	Retroposon?	36651	39626	23786	+	.	ID="RND-6_FAMILY-1190";Tend="5052";Tstart="2093";shortTE="F";uid="e7180b96-bac1-4370-90d4-d11f329b9b7d"
HiC_scaffold_10	RepeatMasker	LINE/L1	407246	409467	495	+	.	ID="RND-6_FAMILY-5108";TEgroup="ctg_10%7CRND-6_FAMILY-5108%7C1";Tend="4421";Tstart="495";shortTE="F";uid="e4e545da-2b6d-4812-b967-236413c2ded7"
HiC_scaffold_10	RepeatMasker	DNA/Maverick	193114	203612	89847	+	.	ID="RND-6_FAMILY-2164";Tend="10476";Tstart="1";shortTE="F";uid="8b101113-ae9c-4672-b0d3-efc693dfe801"
HiC_scaffold_10	RepeatMasker	Unknown	399706	401164	6439	+	.	ID="RND-1_FAMILY-198";Tend="1505";Tstart="288";shortTE="F";uid="ec9e09c3-2642-4fa8-b113-2dd87c10600c"
HiC_scaffold_10	RepeatMasker	LTR/Copia	342781	343936	604	+	.	ID="COPIA-14_LH-I";Tend="10120";Tstart="8966";shortTE="F";uid="a9d36859-df15-4def-b3c3-ecc975e1aec5"
HiC_scaffold_10	RepeatMasker	DNA	251673	253465	5759	+	.	ID="RND-6_FAMILY-7996";TEgroup="ctg_10%7CRND-6_FAMILY-7996%7C1";Tend="2786";Tstart="495";shortTE="F";uid="ce081203-744f-4cf9-a304-e8c183c0453a"
HiC_scaffold_10	RepeatMasker	LINE/L2	162378	164143	4012	+	.	ID="RND-1_FAMILY-190";Tend="3244";Tstart="1488";shortTE="F";uid="858c4b92-009d-46fa-ab4c-533f7d255a46"
HiC_scaffold_10	RepeatMasker	DNA	86330	90390	33350	+	.	ID="RND-5_FAMILY-2423";Tend="4732";Tstart="678";shortTE="F";uid="993d8ae3-6815-45b1-b26a-1ddcd49eace7"
HiC_scaffold_10	RepeatMasker	DNA/Kolobok-E	136773	137205	3045	+	.	ID="RND-1_FAMILY-71";Tend="812";Tstart="386";shortTE="F";uid="d2b9e0f3-b62d-4c30-9b1e-808a68b354e4"
HiC_scaffold_10	RepeatMasker	DNA/Academ-1	218981	221710	1893	+	.	ID="academ-1_ap";Tend="6212";Tstart="2552";shortTE="F";uid="5ccaf631-9829-4ca0-ab30-69e8d6fe2af9"
HiC_scaffold_10	RepeatMasker	DNA	83823	85237	4812	+	.	ID="rnd-1_family-46";Tend="1087";Tstart="6";shortTE="F";uid="49ce7bbf-ca34-47e5-8b9f-3c05b292c119"
HiC_scaffold_10	RepeatMasker	LTR/Pao	383998	387466	3373	+	.	ID="BEL3-I_AP";Tend="6310";Tstart="2744";shortTE="F";uid="bf37fa78-11bc-468d-9bf7-0d66a288a9ce"
HiC_scaffold_10	RepeatMasker	Unknown	7175	7347	5372	+	.	ID="RND-1_FAMILY-0";Tend="619";Tstart="318";shortTE="F";uid="d5279372-8d36-46f1-9a86-aeb45e03eec3"
HiC_scaffold_10	RepeatMasker	DNA	121835	123271	7725	+	.	ID="rnd-1_family-3";Tend="1110";Tstart="1";shortTE="F";uid="9ce3026e-0841-4944-ac25-4b036fc74a2e"
HiC_scaffold_10	RepeatMasker	LTR/Gypsy	345372	347907	7749	+	.	ID="RND-6_FAMILY-9649";Tend="3488";Tstart="966";shortTE="F";uid="f2cb6bc3-a381-4f60-a5a8-a1d6ef3061ed"
HiC_scaffold_10	RepeatMasker	DNA/hAT?	113721	114422	5650	+	.	ID="RND-5_FAMILY-2645";Tend="1653";Tstart="951";shortTE="F";uid="2d55c454-393d-4a6c-a229-928c377e9922"
HiC_scaffold_10	RepeatMasker	DNA	347897	348197	2023	+	.	ID="RND-6_FAMILY-1285";Tend="953";Tstart="670";shortTE="F";uid="581bfd85-29f3-4972-b1d0-1f1bb854d8f7"
HiC_scaffold_10	RepeatMasker	DNA/hAT-hAT19	259872	260035	1077	+	.	ID="DNA8-97_AP";Tend="698";Tstart="538";shortTE="F";uid="b432f9fb-e9d0-4a5e-b721-de36c3dc775f"
HiC_scaffold_10	RepeatMasker	DNA/Maverick	392032	392526	551	+	.	ID="RND-1_FAMILY-282";Tend="8140";Tstart="7647";shortTE="F";uid="4f7c965d-2e3d-4023-8a32-05d2cb05fe6b"
HiC_scaffold_10	RepeatMasker	Unknown	151230	151826	1341	+	.	ID="RND-1_FAMILY-48";Tend="1408";Tstart="859";shortTE="F";uid="779d72fb-7656-4701-bb84-70237b298df6"
HiC_scaffold_10	RepeatMasker	DNA	274998	275323	1755	+	.	ID="TTAA4B_AP";Tend="379";Tstart="52";shortTE="F";uid="c4d027b1-606d-4bb4-917b-22801afabdbe"
HiC_scaffold_10	RepeatMasker	DNA/hAT-Tip100	209010	211082	1036	+	.	ID="hat-29_lmi";Tend="2979";Tstart="807";shortTE="F";uid="827cb7bf-5c64-4494-a1ac-bece58658fd3"
HiC_scaffold_10	RepeatMasker	DNA	268526	268829	2500	+	.	ID="RND-6_FAMILY-7996";Tend="3088";Tstart="2785";shortTE="F";uid="3d867e12-6af9-4c0f-9ba0-94f593e6c0f5"
HiC_scaffold_10	RepeatMasker	DNA/hAT	262817	266874	35426	+	.	ID="RND-1_FAMILY-169";Tend="4693";Tstart="640";shortTE="F";uid="ddd965f5-176a-4f75-bc9b-c9631a6620f4"
HiC_scaffold_10	RepeatMasker	DNA	11554	11953	1361	+	.	ID="RND-1_FAMILY-32";Tend="4503";Tstart="4016";shortTE="F";uid="2f5a4bc3-42bf-446f-ba14-e81f1ca85355"
HiC_scaffold_10	RepeatMasker	DNA	10330	10537	3501	+	.	ID="RND-1_FAMILY-32";Tend="4380";Tstart="3559";shortTE="F";uid="8d702d77-f4f8-42d5-acfb-ef31cad281a2"
HiC_scaffold_10	RepeatMasker	Unknown	325403	325528	819	+	.	ID="RND-1_FAMILY-116";Tend="948";Tstart="828";shortTE="F";uid="f57a40c9-d1f8-4f9c-9941-9f781dbf91d1"
HiC_scaffold_10	RepeatMasker	DNA/PIF-Harbinger	389160	389833	731	+	.	ID="harbinger1_dya";Tend="1685";Tstart="1166";shortTE="F";uid="a735c30f-ce4e-4a28-b0f5-d6aa1cef61fc"
HiC_scaffold_10	RepeatMasker	Unknown	388884	389009	759	+	.	ID="RND-6_FAMILY-9856";Tend="117";Tstart="1";shortTE="F";uid="58112590-a310-41cf-8490-ee8c6511fc3e"
HiC_scaffold_10	RepeatMasker	LTR/Gypsy	365108	367839	4636	+	.	ID="RND-6_FAMILY-9553";TEgroup="ctg_10%7CRND-6_FAMILY-9553%7C1";Tend="2802";Tstart="60";shortTE="F";uid="86b3f832-b6b1-4786-a7cf-60719e6e7d78"
HiC_scaffold_10	RepeatMasker	DNA/MULE-MuDR	80774	81288	436	+	.	ID="RND-6_FAMILY-20474";Tend="887";Tstart="380";shortTE="F";uid="790cf34b-d460-4d9f-8175-1d297f4e8dc0"
HiC_scaffold_10	RepeatMasker	DNA/Academ-1	218055	218791	743	+	.	ID="ACADEM-3_LMI";Tend="2047";Tstart="1308";shortTE="F";uid="1a7a7a92-3f08-4d88-9cb7-c557bc1f58c6"
HiC_scaffold_10	RepeatMasker	Unknown	260074	260758	903	+	.	ID="RND-6_FAMILY-3237";Tend="1001";Tstart="311";shortTE="F";uid="a9b246b6-1afa-4699-a9af-ee2306d8fff4"
HiC_scaffold_10	RepeatMasker	DNA/TcMar-Tigger	160539	161300	4537	+	.	ID="RND-6_FAMILY-963";Tend="1042";Tstart="348";shortTE="F";uid="94605f19-c08b-437e-a109-875ed0980f89"
HiC_scaffold_10	RepeatMasker	Unknown	226173	226349	1016	+	.	ID="RND-5_FAMILY-7710";Tend="1108";Tstart="920";shortTE="F";uid="f8cc3b11-ac2f-4cd4-9e21-d18107f114fc"
HiC_scaffold_10	RepeatMasker	Retroposon?	39939	43332	28730	+	.	ID="RND-1_FAMILY-73";Tend="3453";Tstart="255";shortTE="F";uid="fcfef51f-b017-477f-98e9-87cd27c722ff"
HiC_scaffold_10	RepeatMasker	LTR/Pao	239220	239552	822	+	.	ID="BEL3-I_AP";Tend="3621";Tstart="3280";shortTE="F";uid="548ee3a3-9c27-4e4a-b4db-a7e772ed54f2"
HiC_scaffold_10	RepeatMasker	LTR/Gypsy	333337	334018	1070	+	.	ID="RND-6_FAMILY-9649";Tend="969";Tstart="291";shortTE="F";uid="7d796961-128a-4dc0-99aa-02361d53b657"
HiC_scaffold_10	RepeatMasker	DNA	92624	93662	7328	+	.	ID="RND-4_FAMILY-928";Tend="4949";Tstart="3930";shortTE="F";uid="0970bc1f-1c7a-4463-98ca-62d4fab4dc5c"
HiC_scaffold_10	RepeatMasker	Unknown	140748	141714	2763	+	.	ID="RND-1_FAMILY-0";Tend="1677";Tstart="702";shortTE="F";uid="9aa6c841-3d7e-421c-9a49-1b6786af6b51"
HiC_scaffold_10	RepeatMasker	Unknown	297889	298076	690	+	.	ID="RND-6_FAMILY-811";Tend="1463";Tstart="1354";shortTE="F";uid="0fe06b68-dd88-4f9f-8001-ed53510c318a"
HiC_scaffold_10	RepeatMasker	Unknown	331688	332186	2979	+	.	ID="RND-1_FAMILY-116";Tend="1397";Tstart="897";shortTE="F";uid="a0361849-657a-43e7-b865-e4ce60dd96ea"
HiC_scaffold_10	RepeatMasker	Unknown	216376	216597	1563	+	.	ID="RND-1_FAMILY-224";Tend="1603";Tstart="1386";shortTE="F";uid="776e21b8-494e-48ad-bf49-8ca735f8e2ad"
HiC_scaffold_10	RepeatMasker	DNA/hAT-hAT19	79370	79558	877	+	.	ID="DNA8-78_AP";Tend="188";Tstart="3";shortTE="F";uid="f8cdcc4a-87cd-49ec-b0c7-9b28ed1a8dee"
HiC_scaffold_10	RepeatMasker	DNA/hAT-Tip100	296042	296851	1013	+	.	ID="RND-6_FAMILY-7243";Tend="904";Tstart="68";shortTE="F";uid="c4e5bb0c-521e-420a-b033-eab2a5b51b10"
HiC_scaffold_10	RepeatMasker	DNA	69386	72519	23010	+	.	ID="RND-5_FAMILY-1041";Tend="3586";Tstart="554";shortTE="F";uid="f3b4c08d-bd54-48d0-be98-7609db34e1f9"
HiC_scaffold_10	RepeatMasker	Retroposon?	228559	229089	1141	+	.	ID="SINE2-1_AP";TEgroup="ctg_10%7CSINE2-1_AP%7C1";Tend="1179";Tstart="367";shortTE="F";uid="95bbe432-3913-4f92-87fe-4fda7b867265"
HiC_scaffold_10	RepeatMasker	LTR/Gypsy	322729	322934	689	+	.	ID="RND-6_FAMILY-16930";Tend="2081";Tstart="1873";shortTE="F";uid="5ab220a2-f093-491c-92cd-0a236cef6d99"
HiC_scaffold_10	RepeatMasker	Retroposon?	33000	34583	14574	+	.	ID="RND-6_FAMILY-5001";Tend="2645";Tstart="1103";shortTE="F";uid="6e2aa040-3d8a-452e-b1dc-18555d5b1b17"
HiC_scaffold_10	RepeatMasker	DNA	124235	124723	7725	+	.	ID="rnd-1_family-3";Tend="1489";Tstart="1111";shortTE="F";uid="77c20945-bec9-4fa3-a689-6a7008d9dff2"
HiC_scaffold_10	RepeatMasker	DNA/TcMar-m44	307211	307603	1045	+	.	ID="MARINER-3_AP";Tend="1319";Tstart="927";shortTE="F";uid="8feefea1-abf2-42e7-9160-217de0e85bf0"
HiC_scaffold_10	RepeatMasker	DNA/hAT-Tip100	320866	321036	431	+	.	ID="RND-6_FAMILY-10155";Tend="844";Tstart="674";shortTE="F";uid="25f38e2d-ba3e-4de5-a0d6-93d6c2a0441a"
HiC_scaffold_10	RepeatMasker	DNA/Kolobok-E	20320	22470	17769	+	.	ID="RND-5_FAMILY-3688";Tend="3350";Tstart="1210";shortTE="F";uid="2277e9ec-7e01-4d24-94b6-aef0c8f43f76"
HiC_scaffold_10	RepeatMasker	LTR/Gypsy	368151	368653	3366	+	.	ID="RND-6_FAMILY-9553";Tend="2565";Tstart="2059";shortTE="F";uid="6a89cd18-b353-441f-8a46-826d5c4160b3"
HiC_scaffold_10	RepeatMasker	Unknown	284088	284299	823	+	.	ID="RND-5_FAMILY-7532";Tend="1076";Tstart="885";shortTE="F";uid="a1d3ff1c-e76d-4a8e-b29d-ec4d31567dd8"
HiC_scaffold_10	RepeatMasker	DNA/hAT-Ac	65211	65324	840	+	.	ID="RND-5_FAMILY-1039";Tend="877";Tstart="765";shortTE="F";uid="f03b0643-7ac9-4b69-b30d-dad84c822d56"
HiC_scaffold_10	RepeatMasker	DNA/Kolobok-E	22497	24810	1569	+	.	ID="RND-6_FAMILY-421";TEgroup="ctg_10%7CRND-6_FAMILY-421%7C1";Tend="3352";Tstart="838";shortTE="F";uid="63af06ef-db04-41fe-8b95-4597efaa37a4"
HiC_scaffold_10	RepeatMasker	Unknown	226822	227043	1652	+	.	ID="RND-5_FAMILY-7710";Tend="1416";Tstart="1194";shortTE="F";uid="13fe293b-65f1-4d7b-a28b-f22f1d9f013c"
HiC_scaffold_10	RepeatMasker	Unknown	324796	325348	1757	+	.	ID="RND-6_FAMILY-3776";Tend="4639";Tstart="4097";shortTE="F";uid="113c7c29-72db-4aa1-8561-77c9cfe2ee02"
HiC_scaffold_10	RepeatMasker	DNA/hAT-Tip100	161776	162306	450	+	.	ID="RND-6_FAMILY-185";Tend="1832";Tstart="1311";shortTE="F";uid="b33c5661-97a4-4bd8-9de3-65d3790d9b01"
HiC_scaffold_10	RepeatMasker	LTR/Pao	97579	102984	40621	+	.	ID="RND-1_FAMILY-56";Tend="6553";Tstart="1044";shortTE="F";uid="decf41d6-987b-4c8f-b415-08ad43a5b41a"
HiC_scaffold_10	RepeatMasker	DNA/hAT-Tip100	297298	297592	451	+	.	ID="RND-6_FAMILY-7243";Tend="1650";Tstart="1361";shortTE="F";uid="38a0ceb9-86b3-41e1-9d4b-9d02a74ddbc3"
HiC_scaffold_10	RepeatMasker	DNA/hAT-Tip100	322110	322384	501	+	.	ID="DNA8-81_AP";Tend="733";Tstart="469";shortTE="F";uid="8c5f4122-0f6c-48c1-b306-231c11bad06a"
HiC_scaffold_10	RepeatMasker	DNA/MULE-MuDR	95346	97598	19678	+	.	ID="RND-6_FAMILY-562";Tend="2856";Tstart="609";shortTE="F";uid="3f99a8fb-5579-4d08-ba89-f144ea5a3645"
HiC_scaffold_10	RepeatMasker	DNA	155752	155987	1683	+	.	ID="DNA8-2_AP";Tend="235";Tstart="1";shortTE="F";uid="63797f7f-bf3f-4a88-a50e-d7de33ba9f2b"
HiC_scaffold_10	RepeatMasker	DNA/hAT-Tip100	82481	82649	459	+	.	ID="RND-5_FAMILY-2621";Tend="1949";Tstart="1781";shortTE="F";uid="cd61011f-14df-4985-89fa-cfcba6df35d0"
HiC_scaffold_10	RepeatMasker	LTR/Pao	180958	182934	668	+	.	ID="BEL3-I_AP";Tend="6301";Tstart="3313";shortTE="F";uid="d9a14e50-4e30-4854-ae29-6a39b22ccf4f"
HiC_scaffold_10	RepeatMasker	LTR/Gypsy	241025	247827	54483	+	.	ID="RND-1_FAMILY-204";Tend="6719";Tstart="7";shortTE="F";uid="9cf0c986-2902-41b9-925d-533256bd982d"
HiC_scaffold_10	RepeatMasker	DNA/Kolobok-E	51947	52590	5307	+	.	ID="RND-3_FAMILY-163";Tend="2996";Tstart="2354";shortTE="F";uid="0d8f7d86-4440-4cbf-8e4f-a27584a9b632"
HiC_scaffold_10	RepeatMasker	Unknown	10141	10314	4312	+	.	ID="RND-1_FAMILY-0";Tend="1372";Tstart="318";shortTE="F";uid="31b66c85-397e-4cc3-9654-a065aaccc988"
HiC_scaffold_10	RepeatMasker	DNA/PIF-Harbinger	231726	232159	667	+	.	ID="RND-6_FAMILY-19059";Tend="4002";Tstart="3572";shortTE="F";uid="5134d514-1fe6-4790-8985-d0978b2fe24d"
HiC_scaffold_10	RepeatMasker	DNA/Kolobok-E	76150	78023	14961	+	.	ID="RND-1_FAMILY-212";Tend="2429";Tstart="583";shortTE="F";uid="16576c06-0ef4-42bf-91e0-5dbb77cbbcee"
HiC_scaffold_10	RepeatMasker	Retroposon?	48980	51947	24166	+	.	ID="RND-6_FAMILY-1190";Tend="3456";Tstart="574";shortTE="F";uid="a777fb57-53ca-4836-9dcf-9d88db33978f"
HiC_scaffold_10	RepeatMasker	DNA/hAT-hAT19	72642	73132	2964	+	.	ID="DNA8-52_AP";Tend="825";Tstart="301";shortTE="F";uid="3006a767-1221-44fa-87c0-e84593f5ea99"
HiC_scaffold_10	RepeatMasker	Unknown	139814	140259	4892	+	.	ID="RND-1_FAMILY-0";Tend="2136";Tstart="285";shortTE="F";uid="0239b872-4e99-43da-9f74-0a98886ed847"
HiC_scaffold_10	RepeatMasker	DNA/Ginger-1	276328	276531	1343	+	.	ID="GINGER1-1_AP";Tend="3515";Tstart="3312";shortTE="F";uid="bb12c179-0a9e-47cf-96d0-d78fb5b5dd1e"
HiC_scaffold_10	RepeatMasker	DNA/hAT-Ac	103033	105688	17376	+	.	ID="rnd-6_family-965";Tend="3280";Tstart="597";shortTE="F";uid="3fcd14fb-7d53-46c8-b04c-5f79ea17f73b"
HiC_scaffold_10	RepeatMasker	DNA	82961	83646	4653	+	.	ID="RND-1_FAMILY-276";Tend="3559";Tstart="2857";shortTE="F";uid="4ed55f48-d97c-4304-919d-b4d354f4082f"
HiC_scaffold_10	RepeatMasker	DNA/hAT	295482	295978	709	+	.	ID="RND-6_FAMILY-615";Tend="3210";Tstart="2716";shortTE="F";uid="24f4360b-19c6-49ae-8fe6-a03610b067fd"
HiC_scaffold_10	RepeatMasker	LTR/Pao	293836	294039	1557	+	.	ID="RND-6_FAMILY-1226";Tend="906";Tstart="708";shortTE="F";uid="543560f9-22b3-4f76-8a86-61d4743a8328"
HiC_scaffold_10	RepeatMasker	DNA/hAT-Ac	63826	65161	7098	+	.	ID="RND-6_FAMILY-965";Tend="1279";Tstart="1";shortTE="F";uid="614deeb2-971f-4109-8cfc-425290bea135"
HiC_scaffold_10	RepeatMasker	DNA/hAT-hAT19	52615	55611	18437	+	.	ID="RND-1_FAMILY-27";Tend="6934";Tstart="4036";shortTE="F";uid="e08028ae-22d9-40f0-aecd-e24651f9f7e5"
HiC_scaffold_10	RepeatMasker	LINE/RTE-BovB	331591	331746	447	+	.	ID="RND-4_FAMILY-459";Tend="1191";Tstart="1033";shortTE="F";uid="c5edc136-baff-42cb-8a35-286f0dece6f4"
HiC_scaffold_10	RepeatMasker	LINE/RTE-BovB	162	1105	466	+	.	ID="RND-5_FAMILY-879";Tend="1661";Tstart="729";shortTE="F";uid="204b455d-485a-4b89-b3d5-91d0c10b2c2c"
HiC_scaffold_10	RepeatMasker	DNA/hAT-Ac	107881	111771	24859	+	.	ID="RND-6_FAMILY-257";Tend="4539";Tstart="692";shortTE="F";uid="a664fb57-4f84-45ee-ae84-998788da4822"
HiC_scaffold_10	RepeatMasker	DNA	114414	117414	16119	+	.	ID="rnd-5_family-1041";Tend="5226";Tstart="2682";shortTE="F";uid="dae55284-cb0b-472d-afa1-042cbd9e40ce"
HiC_scaffold_10	RepeatMasker	DNA/Maverick	288625	289803	6236	+	.	ID="RND-6_FAMILY-11181";Tend="3577";Tstart="2498";shortTE="F";uid="8625fbc6-178a-4ac3-b103-03ad19105f20"
HiC_scaffold_10	RepeatMasker	DNA/TcMar-Mariner	136244	136767	1107	+	.	ID="MARINER-N9B_RPR";Tend="698";Tstart="184";shortTE="F";uid="2eaf0428-b30f-455e-a88d-ff5c4dbea004"
HiC_scaffold_10	RepeatMasker	DNA/Ginger-2	382358	382747	641	+	.	ID="RND-6_FAMILY-6315";Tend="1523";Tstart="1125";shortTE="F";uid="541c5dbd-30d7-4d1c-beed-90341994f3e3"
HiC_scaffold_10	RepeatMasker	DNA/hAT-hAT19	117428	117922	2910	+	.	ID="DNA8-52_AP";Tend="827";Tstart="301";shortTE="F";uid="1aadaeb0-e028-4ef5-8228-115aa7cd746d"
HiC_scaffold_10	RepeatMasker	DNA/Kolobok-E	280880	281132	453	+	.	ID="RND-5_FAMILY-5837";Tend="1698";Tstart="1449";shortTE="F";uid="205dbd5f-3013-4dea-8e3d-0d7107bc9a51"
HiC_scaffold_10	RepeatMasker	DNA/Ginger-1	316145	316311	446	+	.	ID="RND-6_FAMILY-17742";Tend="692";Tstart="541";shortTE="F";uid="cfcd392a-724a-43e1-8154-57d9e43d5256"
HiC_scaffold_10	RepeatMasker	DNA/Maverick	282131	284104	15320	+	.	ID="RND-6_FAMILY-11181";Tend="2505";Tstart="535";shortTE="F";uid="5f5aa9df-4cf6-466e-a06a-5711d52fb05b"
HiC_scaffold_10	RepeatMasker	DNA/Kolobok-E	81848	82075	1707	+	.	ID="RND-1_FAMILY-71";Tend="2998";Tstart="2771";shortTE="F";uid="67a82f60-0c7a-4374-b266-ba53d5c89d06"
HiC_scaffold_10	RepeatMasker	DNA	63439	63825	6166	+	.	ID="RND-1_FAMILY-276";Tend="3528";Tstart="3241";shortTE="F";uid="219a18a2-5a76-4c2f-89bd-5b0b59d90008"
HiC_scaffold_10	RepeatMasker	DNA/hAT-hAT19	259210	259609	2630	+	.	ID="DNA8-97_AP";Tend="421";Tstart="3";shortTE="F";uid="cc7fd705-0d89-4e06-bcda-9f212f01e93b"
HiC_scaffold_10	RepeatMasker	DNA/MULE-MuDR	90389	92629	19695	+	.	ID="RND-6_FAMILY-562";Tend="2842";Tstart="607";shortTE="F";uid="a91c6dc6-a5fa-4b58-82dd-7bda51c72b14"
HiC_scaffold_10	RepeatMasker	Unknown	144587	145144	1180	+	.	ID="RND-1_FAMILY-48";Tend="1408";Tstart="897";shortTE="F";uid="e5f2df16-611d-4262-aaae-e891122ebe66"
HiC_scaffold_10	RepeatMasker	Unknown	78818	79297	1394	+	.	ID="RND-6_FAMILY-2328";Tend="1365";Tstart="837";shortTE="F";uid="cc384206-db00-42f8-b853-c29447de44f2"
HiC_scaffold_10	RepeatMasker	Unknown	8517	9651	5372	+	.	ID="RND-1_FAMILY-0";Tend="2614";Tstart="620";shortTE="F";uid="cdf2c9be-bbd8-40d2-a450-5a4b34f7545a"
HiC_scaffold_10	RepeatMasker	DNA/Sola-1	188738	189205	3978	+	.	ID="RND-6_FAMILY-12589";Tend="1200";Tstart="733";shortTE="F";uid="5deee84d-88e2-4f46-8ab0-a55b2467a0b8"
HiC_scaffold_10	RepeatMasker	DNA	127296	132900	20211	+	.	ID="rnd-4_family-928";Tend="6000";Tstart="1";shortTE="F";uid="fb403dc8-8b19-4b39-850b-e3009e33a375"
HiC_scaffold_10	RepeatMasker	LINE/I	68824	69131	443	+	.	ID="RND-6_FAMILY-413";Tend="2308";Tstart="2001";shortTE="F";uid="5bc02ac7-1ea9-4eda-b3a1-20906d9b341c"
HiC_scaffold_10	RepeatMasker	DNA	7363	7571	3466	+	.	ID="RND-1_FAMILY-32";Tend="4380";Tstart="3559";shortTE="F";uid="3287fa65-1602-4eb6-8c0b-79b5dce459a8"
HiC_scaffold_10	RepeatMasker	DNA	326520	326871	877	+	.	ID="TTAA3B_AP";Tend="436";Tstart="73";shortTE="F";uid="586c0b46-0c87-4668-82c9-6a54968022d3"
HiC_scaffold_10	RepeatMasker	LTR/Pao	148387	148823	495	-	.	ID="BEL2-I_DPSE";Tend="264";Tstart="47";shortTE="F";uid="8b79603d-2caf-4113-9fe5-cf4db5c48570"
HiC_scaffold_10	RepeatMasker	LINE/L2	269315	270696	9846	-	.	ID="RND-5_FAMILY-4779";Tend="2712";Tstart="1339";shortTE="F";uid="44204f46-14ed-4c4f-ab4b-fe2468498fa4"
HiC_scaffold_10	RepeatMasker	DNA/Sola-1	164559	169201	36549	-	.	ID="RND-6_FAMILY-12589";Tend="5196";Tstart="733";shortTE="F";uid="c5b2ad32-595e-465d-812c-feb22c396b64"
HiC_scaffold_10	RepeatMasker	DNA/MULE-MuDR	308892	309807	1465	-	.	ID="RND-6_FAMILY-10727";Tend="1753";Tstart="845";shortTE="F";uid="cc2e2a66-3cce-4cd9-a3e4-646ac83c9e06"
HiC_scaffold_10	RepeatMasker	DNA/Kolobok-E	325534	325905	1169	-	.	ID="RND-6_FAMILY-1803";TEgroup="ctg_10%7CRND-6_FAMILY-1803%7C1";Tend="1533";Tstart="1073";shortTE="F";uid="d6577452-8cb6-4b8a-8859-6d03eef2b099"
HiC_scaffold_10	RepeatMasker	DNA	142553	144589	9022	-	.	ID="rnd-5_family-1041";Tend="5182";Tstart="3516";shortTE="F";uid="1ce1d423-4274-44d5-a14c-d364910a0da4"
HiC_scaffold_10	RepeatMasker	DNA/hAT	326566	326881	952	-	.	ID="RND-6_FAMILY-615";Tend="953";Tstart="631";shortTE="F";uid="67cb0569-c000-4af0-8c82-8933bb3b9e59"
HiC_scaffold_10	RepeatMasker	Unknown	85238	86712	5403	-	.	ID="RND-1_FAMILY-0";Tend="2301";Tstart="7";shortTE="F";uid="a9917740-1fc6-4e80-80e4-74cbb2e1b235"
HiC_scaffold_10	RepeatMasker	Unknown	387800	388325	2769	-	.	ID="RND-1_FAMILY-258";Tend="1542";Tstart="1067";shortTE="F";uid="e58fc024-662b-43ce-839b-dba942088e96"
HiC_scaffold_10	RepeatMasker	Unknown	24317	24917	1575	-	.	ID="RND-1_FAMILY-88";Tend="2034";Tstart="1456";shortTE="F";uid="4225350a-2b07-408c-801a-449942c5e60d"
HiC_scaffold_10	RepeatMasker	DNA/Ginger	276419	276802	1337	-	.	ID="RND-6_FAMILY-587";TEgroup="ctg_10%7CRND-6_FAMILY-587%7C1";Tend="1967";Tstart="1761";shortTE="F";uid="4abbc2ee-d125-490f-a09b-76fee5b66430"
HiC_scaffold_10	RepeatMasker	DNA/Kolobok-E	215195	216145	1124	-	.	ID="KOLOBOKE-1_AP";Tend="4178";Tstart="3196";shortTE="F";uid="4901cc7c-6501-4f92-bfa6-946c593bbe62"
HiC_scaffold_10	RepeatMasker	LINE/L2	274547	274788	1351	-	.	ID="RND-5_FAMILY-4779";Tend="998";Tstart="778";shortTE="F";uid="38dcaef4-d7ee-4a24-b1a5-ac0178566e6c"
HiC_scaffold_10	RepeatMasker	DNA	25107	26100	7003	-	.	ID="RND-6_FAMILY-73";Tend="2783";Tstart="1834";shortTE="F";uid="6426603c-2d34-4334-bfa5-6243ba97ba41"
HiC_scaffold_10	RepeatMasker	Retroposon?	92850	95347	19936	-	.	ID="RND-1_FAMILY-73";Tend="4902";Tstart="2438";shortTE="F";uid="71ace33d-3438-492a-805f-d1017940eb07"
HiC_scaffold_10	RepeatMasker	DNA/hAT-Ac	65334	68406	21030	-	.	ID="RND-1_FAMILY-281";Tend="3770";Tstart="701";shortTE="F";uid="2f2c1d42-4de0-4c14-b237-eb2a40395828"
HiC_scaffold_10	RepeatMasker	Unknown	124723	127295	6183	-	.	ID="RND-1_FAMILY-0";Tend="2842";Tstart="861";shortTE="F";uid="5de0de62-62e5-4949-ac92-46e5464d3f0d"
HiC_scaffold_10	RepeatMasker	DNA/hAT-Ac	156262	158512	16465	-	.	ID="rnd-6_family-257";Tend="4032";Tstart="1399";shortTE="F";uid="42600658-eb52-4c3a-b0ef-2fa7125a6daa"
HiC_scaffold_10	RepeatMasker	LTR/Gypsy	205847	206563	5838	-	.	ID="RND-6_FAMILY-16930";Tend="9536";Tstart="8823";shortTE="F";uid="78ef1781-8937-464b-aecd-0438008e04f0"
HiC_scaffold_10	RepeatMasker	DNA/Maverick	203613	205846	87163	-	.	ID="rnd-4_family-1914";Tend="6439";Tstart="1";shortTE="F";uid="ec6c4c7e-3c0f-478a-bc49-752cd4e9e7af"
HiC_scaffold_10	RepeatMasker	DNA/hAT	295979	296667	1175	-	.	ID="RND-6_FAMILY-31479";Tend="2100";Tstart="1412";shortTE="F";uid="c89b3daf-a668-4da4-a491-f059b122e4f3"
HiC_scaffold_10	RepeatMasker	DNA/hAT-Tip100	285678	286168	645	-	.	ID="RND-5_FAMILY-4235";Tend="2136";Tstart="1665";shortTE="F";uid="31218756-dec7-4452-af77-092269f5596e"
HiC_scaffold_10	RepeatMasker	DNA/hAT-Tip100	286989	287208	473	-	.	ID="RND-6_FAMILY-2316";Tend="1737";Tstart="1516";shortTE="F";uid="5d939711-9cb0-44db-8eab-517911d274c4"
HiC_scaffold_10	RepeatMasker	DNA/Kolobok-E	39690	39938	1401	-	.	ID="RND-6_FAMILY-8875";Tend="253";Tstart="1";shortTE="F";uid="25ee2169-3e14-4414-bb89-1bc33942bab7"
HiC_scaffold_10	RepeatMasker	DNA/PiggyBac	397768	398835	1282	-	.	ID="PIGGYBAC-2_HMEL";Tend="1926";Tstart="853";shortTE="F";uid="5bd368be-79c0-4af3-9510-182e7be3d63d"
HiC_scaffold_10	RepeatMasker	LTR/Copia	231453	231686	2047	-	.	ID="RND-6_FAMILY-8635";Tend="5369";Tstart="5136";shortTE="F";uid="d308e991-a0e4-4c31-8e4e-5f253608c588"
HiC_scaffold_10	RepeatMasker	DNA/Kolobok-E	213931	214788	678	-	.	ID="KOLOBOKE-1_AP";TEgroup="ctg_10%7CKOLOBOKE-1_AP%7C1";Tend="5732";Tstart="4480";shortTE="F";uid="dbe9ff41-6641-4e58-b3a7-0fbefdf5bcf7"
HiC_scaffold_10	RepeatMasker	DNA	9652	10329	3639	-	.	ID="RND-1_FAMILY-3";Tend="1489";Tstart="855";shortTE="F";uid="f19db3f7-2cf0-400d-a917-5c45dc4d5d3b"
HiC_scaffold_10	RepeatMasker	Unknown	61400	62720	5841	-	.	ID="RND-1_FAMILY-2";Tend="1638";Tstart="405";shortTE="F";uid="4144860f-9a44-41ae-805b-0cc735dfc945"
HiC_scaffold_10	RepeatMasker	Retroposon?	250543	251167	1100	-	.	ID="RND-6_FAMILY-8877";Tend="2249";Tstart="1621";shortTE="F";uid="a2f702a7-aaff-41c7-b81b-0f84b3a96f09"
HiC_scaffold_10	RepeatMasker	Retroposon?	74408	74869	3219	-	.	ID="RND-6_FAMILY-7995";Tend="2797";Tstart="2309";shortTE="F";uid="80dfa405-7410-4b26-8bf0-119d5912d072"
HiC_scaffold_10	RepeatMasker	LINE/I	29503	31906	13318	-	.	ID="RND-6_FAMILY-2237";Tend="2668";Tstart="556";shortTE="F";uid="a543bc53-e5a8-409b-917b-92f22fa56db0"
HiC_scaffold_10	RepeatMasker	DNA	152403	155751	24055	-	.	ID="RND-5_FAMILY-1041";Tend="3648";Tstart="340";shortTE="F";uid="c1c65108-bc56-4aad-a8e1-1475126dd0d9"
HiC_scaffold_10	RepeatMasker	DNA	7348	8516	5548	-	.	ID="RND-5_FAMILY-2423";Tend="1141";Tstart="3";shortTE="F";uid="78a1d046-6cd1-4322-9a12-8de10d84a404"
HiC_scaffold_10	RepeatMasker	Unknown	379188	379634	3543	-	.	ID="RND-6_FAMILY-5565";Tend="1395";Tstart="938";shortTE="F";uid="84c048b9-ee2e-479a-9e75-e22341cea0a0"
HiC_scaffold_10	RepeatMasker	DNA/hAT-Ac	120782	121349	3563	-	.	ID="RND-1_FAMILY-44";Tend="1260";Tstart="706";shortTE="F";uid="d268617e-ce3d-4b1b-b521-4816ae506f61"
HiC_scaffold_10	RepeatMasker	DNA	412965	413351	552	-	.	ID="RND-6_FAMILY-24104";Tend="2129";Tstart="1743";shortTE="F";uid="e7580d4d-b0b9-47bc-b45c-6af01cb3d30a"
HiC_scaffold_10	RepeatMasker	DNA	43333	46987	21821	-	.	ID="rnd-4_family-928";Tend="7137";Tstart="1814";shortTE="F";uid="f1f1d301-86c9-4a22-bd88-bf6627657a21"
HiC_scaffold_10	RepeatMasker	DNA	155988	156261	1348	-	.	ID="RND-5_FAMILY-1041";Tend="348";Tstart="91";shortTE="F";uid="114422cb-1103-4b1c-b176-cb696b9e4127"
HiC_scaffold_10	RepeatMasker	DNA/hAT-hATm	369350	371591	1719	-	.	ID="hat-4c_ap";Tend="3104";Tstart="324";shortTE="F";uid="bace277d-49ca-4b20-bb56-da90c359f88d"
HiC_scaffold_10	RepeatMasker	DNA	47508	47962	3715	-	.	ID="RND-6_FAMILY-73";Tend="1116";Tstart="662";shortTE="F";uid="b254d85f-3bdd-4b7e-a8ce-dae3e7a236a0"
HiC_scaffold_10	RepeatMasker	DNA/Maverick	189706	191032	87163	-	.	ID="rnd-4_family-1914";Tend="10259";Tstart="6440";shortTE="F";uid="dcd6fe39-6b16-458a-a0cd-9779b8b5f32f"
HiC_scaffold_10	RepeatMasker	LTR/Gypsy	119490	120779	10237	-	.	ID="RND-5_FAMILY-1040";Tend="2770";Tstart="1481";shortTE="F";uid="68320d17-8440-4d45-80db-e8353eb448ac"
HiC_scaffold_10	RepeatMasker	DNA/hAT-Charlie	18141	20320	9720	-	.	ID="rnd-6_family-418";Tend="3384";Tstart="1212";shortTE="F";uid="6f9c481a-d5fd-4ee9-8705-cb539850b460"
HiC_scaffold_10	RepeatMasker	DNA	10315	11440	5331	-	.	ID="RND-5_FAMILY-2423";Tend="1141";Tstart="29";shortTE="F";uid="ff7d842b-7bb4-4030-a488-687773c4dc15"
HiC_scaffold_10	RepeatMasker	RC/Helitron	158592	159334	1631	-	.	ID="RND-6_FAMILY-132";TEgroup="ctg_10%7CRND-6_FAMILY-132%7C1";Tend="3175";Tstart="2230";shortTE="F";uid="81580c3a-2a7d-441b-b6a2-3fde1c73231c"
HiC_scaffold_10	RepeatMasker	DNA/hAT-hAT19	118181	119120	5889	-	.	ID="RND-6_FAMILY-5742";Tend="2051";Tstart="1024";shortTE="F";uid="a768ccad-9315-49b9-afc7-d0fef7209c2d"
HiC_scaffold_10	RepeatMasker	DNA	140259	140747	7763	-	.	ID="rnd-1_family-3";Tend="1489";Tstart="832";shortTE="F";uid="8804f23b-0ba1-419a-b39b-1b9c918742f5"
HiC_scaffold_10	RepeatMasker	DNA/Kolobok-E	330599	331568	2798	-	.	ID="rnd-6_family-1803";Tend="1139";Tstart="200";shortTE="F";uid="111011c3-ca34-4495-bab1-2438fb6d2408"
HiC_scaffold_10	RepeatMasker	Retroposon?	132900	136058	26574	-	.	ID="RND-1_FAMILY-73";Tend="4147";Tstart="986";shortTE="F";uid="096e59bc-921b-41c0-a69a-03c193badcff"
HiC_scaffold_10	RepeatMasker	DNA/Sola-1	162175	162329	885	-	.	ID="RND-6_FAMILY-12589";Tend="5369";Tstart="5227";shortTE="F";uid="61303a5a-b67d-4a0d-98d1-9c80d20650cf"
HiC_scaffold_10	RepeatMasker	Unknown	302621	303368	495	-	.	ID="RND-6_FAMILY-3237";Tend="1111";Tstart="363";shortTE="F";uid="026cd720-f2ee-48a9-ad2c-210c387c962b"
HiC_scaffold_10	RepeatMasker	DNA/Maverick	389009	389139	1162	-	.	ID="RND-1_FAMILY-45";Tend="5855";Tstart="5725";shortTE="F";uid="e4a0cca7-236c-4ddd-b0a9-831d0d86ed78"
HiC_scaffold_10	RepeatMasker	DNA	48293	48979	5426	-	.	ID="RND-6_FAMILY-73";Tend="666";Tstart="1";shortTE="F";uid="c5582f98-52ae-4260-bc51-f62b0af65637"
HiC_scaffold_10	RepeatMasker	Unknown	78679	78818	834	-	.	ID="RND-1_FAMILY-87";Tend="1065";Tstart="934";shortTE="F";uid="95994bc9-9731-454d-a50c-800a1e00cfb4"
HiC_scaffold_10	RepeatMasker	Unknown	123272	124234	2668	-	.	ID="RND-1_FAMILY-0";Tend="1677";Tstart="702";shortTE="F";uid="996c656a-d4f4-46f0-bcfc-bf8ff4aa509c"
HiC_scaffold_10	RepeatMasker	LINE/L2	392836	396670	19153	-	.	ID="RND-6_FAMILY-17706";Tend="3649";Tstart="1";shortTE="F";uid="b7128270-e7e1-45a6-ab1e-627814cdb5e0"
HiC_scaffold_10	RepeatMasker	DNA/hAT-hAT19	142201	142513	1838	-	.	ID="DNA8-52_AP";Tend="695";Tstart="377";shortTE="F";uid="26b459d0-9535-4e13-a71e-47ccfaff4e57"
HiC_scaffold_10	RepeatMasker	Unknown	359118	359889	1327	-	.	ID="RND-6_FAMILY-3237";Tend="961";Tstart="193";shortTE="F";uid="f2106cb2-f3ba-4e45-a9a2-41dea8cf978d"
HiC_scaffold_10	RepeatMasker	DNA/MULE-MuDR	391343	391810	411	-	.	ID="RND-6_FAMILY-10727";Tend="1649";Tstart="1186";shortTE="F";uid="52763bea-0335-44c2-91aa-78d7ec5de6ef"
HiC_scaffold_10	RepeatMasker	LTR/Gypsy	372287	372745	3270	-	.	ID="RND-6_FAMILY-9552";Tend="1276";Tstart="827";shortTE="F";uid="2b6cac1c-aeac-4a68-962e-d8df2ea4d896"
HiC_scaffold_10	RepeatMasker	DNA/Maverick	401164	404492	12768	-	.	ID="RND-6_FAMILY-2764";TEgroup="ctg_10%7CRND-6_FAMILY-2764%7C1";Tend="5414";Tstart="1201";shortTE="F";uid="2e407ca8-87eb-4c0a-91e4-8e65761b77d0"
HiC_scaffold_10	RepeatMasker	DNA	227883	228322	1308	-	.	ID="DNA3-4_LMI";Tend="1163";Tstart="729";shortTE="F";uid="dd8a820d-6cae-4150-8501-7438b9b32c97"
HiC_scaffold_10	RepeatMasker	DNA	105688	107872	15215	-	.	ID="RND-5_FAMILY-1041";Tend="2452";Tstart="313";shortTE="F";uid="a260515c-9c1d-43e4-a308-48fdd6d8ba92"
HiC_scaffold_10	RepeatMasker	DNA/hAT	75387	76163	5208	-	.	ID="RND-6_FAMILY-7261";Tend="1363";Tstart="608";shortTE="F";uid="9078aa98-f215-4423-8cf2-ba7327402b7a"
HiC_scaffold_10	RepeatMasker	DNA/hAT-hAT19	11953	12084	780	-	.	ID="HAT-N13_AP";Tend="625";Tstart="480";shortTE="F";uid="8acbe448-1ccd-4880-a4a4-8d20e72049e5"
HiC_scaffold_10	RepeatMasker	DNA	6686	7362	3619	-	.	ID="RND-1_FAMILY-3";Tend="1489";Tstart="855";shortTE="F";uid="941775ae-a14d-49e2-bd5d-a7ebfc93f415"
HiC_scaffold_10	RepeatMasker	LTR/Gypsy	298115	298363	1952	-	.	ID="RND-1_FAMILY-16";Tend="1369";Tstart="1119";shortTE="F";uid="eb801af0-b3d3-4798-930d-8ba7d2fc218d"
HiC_scaffold_10	RepeatMasker	DNA	213249	213460	1751	-	.	ID="DNA8-22_AP";Tend="213";Tstart="1";shortTE="F";uid="c06750b8-cb38-4846-a102-c2b3f7c21422"
HiC_scaffold_10	RepeatMasker	DNA/Kolobok-E	228870	229509	1512	-	.	ID="KOLOBOKE-2_AP";Tend="1809";Tstart="1131";shortTE="F";uid="06097c35-d01c-40d2-be58-6818c8be15dd"
HiC_scaffold_10	RepeatMasker	DNA/hAT-hAT19	73395	74407	7612	-	.	ID="RND-6_FAMILY-5742";Tend="2053";Tstart="1024";shortTE="F";uid="bd13ce6f-6d35-4ba4-9f5a-95d7f71d3e1d"
HiC_scaffold_10	RepeatMasker	DNA	62712	63443	4537	-	.	ID="RND-1_FAMILY-3";Tend="1605";Tstart="911";shortTE="F";uid="fd44f920-0789-4d20-b1ed-5af059239e30"
HiC_scaffold_10	RepeatMasker	DNA/hAT-Tip100	68414	68825	2958	-	.	ID="RND-1_FAMILY-193";Tend="1412";Tstart="983";shortTE="F";uid="a4c05304-0cc4-4496-984e-b541c6d3d09d"
HiC_scaffold_10	RepeatMasker	DNA	249935	250140	638	-	.	ID="DNA8-77_AP";Tend="420";Tstart="222";shortTE="F";uid="cf411d84-85cd-4ef1-a7b4-ff6e6a4d8351"
HiC_scaffold_10	RepeatMasker	Retroposon?	119121	119257	1071	-	.	ID="RND-6_FAMILY-7995";Tend="2797";Tstart="2661";shortTE="F";uid="6ec63c5b-149d-4042-a3ca-8413a8a3e497"
HiC_scaffold_10	RepeatMasker	LTR/Gypsy	241725	248594	42096	-	.	ID="RND-6_FAMILY-5399";Tend="6801";Tstart="1";shortTE="F";uid="e7982745-468c-4288-8b96-0c6f3d2926df"
HiC_scaffold_10	RepeatMasker	DNA/hAT-Charlie	367838	368150	2373	-	.	ID="RND-1_FAMILY-166";Tend="1301";Tstart="967";shortTE="F";uid="6d049a82-736f-494f-a079-35b40375399c"
HiC_scaffold_10	RepeatMasker	LTR/Pao	146047	146734	489	-	.	ID="BEL2-I_DPSE";Tend="5264";Tstart="4452";shortTE="F";uid="8c7f75d1-04a6-4744-9028-fa41ab283a3f"
HiC_scaffold_10	RepeatMasker	DNA/hAT-hAT19	254377	254590	589	-	.	ID="dna8-82_ap";Tend="749";Tstart="535";shortTE="F";uid="a829913e-839a-4b60-b0ef-7b57110090c2"
HiC_scaffold_10	RepeatMasker	DNA/hAT-Tip100	355338	355536	460	-	.	ID="hat-22_lmi";Tend="2797";Tstart="2649";shortTE="F";uid="2445f176-b978-4c44-ae3a-61f8ff6f3134"
HiC_scaffold_10	RepeatMasker	LTR/Pao	147345	147705	416	-	.	ID="BEL2-I_DPSE";Tend="3963";Tstart="3608";shortTE="F";uid="15960203-365d-43dc-b364-9c39aad7c642"
HiC_scaffold_10	RepeatMasker	LTR/Pao	182935	183963	1729	-	.	ID="RND-6_FAMILY-417";Tend="2643";Tstart="1727";shortTE="F";uid="6d0e778a-10e7-4a72-abc1-caa281f5ba85"
HiC_scaffold_10	RepeatMasker	DNA	1105	6682	42432	-	.	ID="RND-1_FAMILY-43";Tend="6122";Tstart="485";shortTE="F";uid="5a80e62a-d041-42d8-a9b8-affc492e15a0"
HiC_scaffold_10	RepeatMasker	Unknown	138768	139813	4938	-	.	ID="RND-1_FAMILY-2";Tend="1316";Tstart="299";shortTE="F";uid="65ec3654-d9aa-4956-96c1-769c2561cd09"
HiC_scaffold_10	RepeatMasker	DNA	141715	142272	7763	-	.	ID="rnd-1_family-3";Tend="831";Tstart="77";shortTE="F";uid="642c25b6-6d6d-4d70-81b5-917a93e96de8"
HiC_scaffold_10	RepeatMasker	DNA/MULE-MuDR	34940	35876	1665	-	.	ID="RND-6_FAMILY-10727";Tend="1689";Tstart="764";shortTE="F";uid="6e8df718-478f-4e4f-a087-842ed31d663b"
HiC_scaffold_10	RepeatMasker	LINE/I-Jockey	74911	75384	639	-	.	ID="RND-4_FAMILY-426";Tend="1412";Tstart="955";shortTE="F";uid="4d2a2cdd-4ca5-48f7-8d8a-2192684c4c14"
HiC_scaffold_10	RepeatMasker	DNA/TcMar-Tigger	121674	121796	908	-	.	ID="RND-6_FAMILY-963";Tend="1811";Tstart="1688";shortTE="F";uid="19c35566-ba62-4c37-827f-f89f45cede17"
HiC_scaffold_10	RepeatMasker	DNA	275944	276101	492	-	.	ID="RND-5_FAMILY-2079";Tend="4364";Tstart="4208";shortTE="F";uid="a74cf33f-f3b9-4975-b6e2-bf0fa4821139"
HiC_scaffold_10	RepeatMasker	DNA/hAT-Charlie	14011	14374	1164	-	.	ID="HAT-N19_AP";Tend="349";Tstart="1";shortTE="F";uid="5febd34c-eb82-4f2b-b406-e09ca23c47e8"
HiC_scaffold_10	RepeatMasker	DNA/Ginger	276804	277836	6766	-	.	ID="RND-6_FAMILY-587";Tend="2120";Tstart="1034";shortTE="F";uid="539d5e11-884a-4161-9628-41a780fb9164"
HiC_scaffold_10	RepeatMasker	DNA/hAT-hAT19	277845	277985	412	-	.	ID="HAT-N12_AP";Tend="133";Tstart="1";shortTE="F";uid="7535bc55-ff1e-4adb-a870-3d0c1ea2e886"
HiC_scaffold_10	RepeatMasker	Retroposon?	379703	381155	8086	-	.	ID="SINE2-1_AP";Tend="1443";Tstart="1";shortTE="F";uid="5b220237-76e9-409b-9f38-99ca3608a608"
HiC_scaffold_10	RepeatMasker	DNA	137755	138787	4085	-	.	ID="rnd-1_family-3";Tend="1150";Tstart="6";shortTE="F";uid="ac28775a-56af-4077-8f24-0c0b3b2ab50b"
HiC_scaffold_10	RepeatMasker	DNA	61247	61399	702	-	.	ID="RND-1_FAMILY-43";Tend="149";Tstart="1";shortTE="F";uid="cc9fc9a7-fcce-4179-964a-6c91567767fb"
HiC_scaffold_10	RepeatMasker	LTR/Pao	52969	58063	38604	-	.	ID="RND-1_FAMILY-111";Tend="6214";Tstart="1103";shortTE="F";uid="ae8f5a5b-4e8b-4968-9d04-d90e0a7c2ac5"
HiC_scaffold_100	RepeatMasker	DNA/hAT	7425	7671	1409	+	.	ID="RND-1_FAMILY-288";Tend="1576";Tstart="1319";shortTE="F";uid="ca0efe99-2326-489e-8b9c-89101807d010"
HiC_scaffold_100	RepeatMasker	DNA/hAT-Charlie	19680	19985	712	+	.	ID="HAT-N11_AP";TEgroup="ctg_100%7CHAT-N11_AP%7C1";Tend="631";Tstart="1";shortTE="T";uid="4b02088c-89d9-43bc-96ba-b920da9f0b98"
HiC_scaffold_100	RepeatMasker	Unknown	23959	24111	448	+	.	ID="RND-6_FAMILY-5565";Tend="1107";Tstart="955";shortTE="F";uid="4d3e57b2-ed3b-4e42-8208-9fb241395b59"
HiC_scaffold_100	RepeatMasker	Unknown	27909	28034	430	+	.	ID="RND-6_FAMILY-5565";Tend="1380";Tstart="1252";shortTE="F";uid="8bb8db5a-20c7-493f-a410-78eda641909b"
HiC_scaffold_100	RepeatMasker	LINE/L2	11238	11376	421	+	.	ID="RND-6_FAMILY-100";Tend="568";Tstart="434";shortTE="F";uid="28a9f8d2-327e-40a9-b2af-b8e2856d8d64"
HiC_scaffold_100	RepeatMasker	LINE/RTE-BovB	30606	30731	604	+	.	ID="RND-6_FAMILY-1950";Tend="1969";Tstart="1842";shortTE="F";uid="bf26c411-9105-4891-8716-11b4efd4089c"
HiC_scaffold_100	RepeatMasker	DNA/hAT	7237	7425	1143	+	.	ID="RND-6_FAMILY-7261";Tend="825";Tstart="642";shortTE="F";uid="b73c9f3f-8dd4-4a35-b166-11d6672abcc3"
HiC_scaffold_100	RepeatMasker	DNA/hAT-Ac	24760	26687	3420	+	.	ID="RND-5_FAMILY-3613";Tend="3405";Tstart="1499";shortTE="F";uid="fb7a1e51-0e21-449e-949e-b8ff4c705513"
HiC_scaffold_100	RepeatMasker	Unknown	33910	34744	1621	+	.	ID="RND-6_FAMILY-811";Tend="1831";Tstart="1048";shortTE="F";uid="48b85b2a-fc81-4e27-b0c8-daedf0b3f043"
HiC_scaffold_100	RepeatMasker	LTR/Gypsy	44222	44492	464	+	.	ID="RND-6_FAMILY-1200";Tend="3358";Tstart="3080";shortTE="F";uid="3abc9110-3bb8-4352-8acd-a2586c6f29db"
HiC_scaffold_100	RepeatMasker	DNA/hAT-hAT19	48132	48235	519	+	.	ID="RND-6_FAMILY-1879";Tend="1642";Tstart="1540";shortTE="F";uid="73d8f751-e1d7-4563-9476-2b82a9e83038"
HiC_scaffold_100	RepeatMasker	DNA/Kolobok-E	18129	18406	1639	-	.	ID="KOLOBOKE-2_AP";Tend="8213";Tstart="7939";shortTE="F";uid="9a5462f6-0485-4e3e-8916-f480634f9ed3"
HiC_scaffold_100	RepeatMasker	DNA/Sola-1	5487	5897	584	-	.	ID="SOLA1-1_AP";Tend="1073";Tstart="662";shortTE="F";uid="496517f4-6eef-4f64-99ef-9d955561660a"
HiC_scaffold_100	RepeatMasker	Retroposon?	29370	29566	745	-	.	ID="SINE2-2_AP";Tend="683";Tstart="484";shortTE="F";uid="19c77626-60f5-48dd-9c7a-2c808cd61277"
HiC_scaffold_100	RepeatMasker	DNA/Kolobok-E	31209	32062	5311	-	.	ID="RND-6_FAMILY-4785";Tend="6449";Tstart="5567";shortTE="F";uid="8ce5d679-9d32-410c-8c13-47e27c859026"
HiC_scaffold_100	RepeatMasker	DNA/PiggyBac	22213	22455	419	-	.	ID="PIGGYBAC-4_HMM";Tend="1450";Tstart="1217";shortTE="F";uid="58aa897b-7d81-4d11-9888-c44c33714e84"
HiC_scaffold_100	RepeatMasker	DNA/P	9107	9492	670	-	.	ID="RND-6_FAMILY-881";Tend="978";Tstart="590";shortTE="F";uid="a6f7a5b2-3c5e-450b-923d-27ab9a7ac0d7"
HiC_scaffold_100	RepeatMasker	DNA/Kolobok-E	20221	21014	633	-	.	ID="koloboke-3_ap";Tend="6020";Tstart="5279";shortTE="F";uid="b3d49f67-bf27-4d17-ad16-aa319caa76bd"
HiC_scaffold_100	RepeatMasker	DNA/Kolobok-E	28641	29247	497	-	.	ID="koloboke-4_ap";Tend="4238";Tstart="3637";shortTE="F";uid="25bdafa3-43a6-405f-8878-b70e770325cb"
HiC_scaffold_100	RepeatMasker	DNA/PiggyBac	22675	23033	601	-	.	ID="PIGGYBAC-N3_LSAL";Tend="962";Tstart="605";shortTE="F";uid="c33c5af0-3a87-4c5f-951f-befc87810956"
HiC_scaffold_100	RepeatMasker	LTR/Gypsy	32063	32440	3025	-	.	ID="RND-6_FAMILY-6697";Tend="778";Tstart="402";shortTE="F";uid="0c245e31-a44f-410a-8d8e-120a4dbe0bb4"
HiC_scaffold_100	RepeatMasker	LTR/Gypsy	44267	47379	26190	-	.	ID="RND-6_FAMILY-6697";Tend="3859";Tstart="753";shortTE="F";uid="4e47c9eb-8c3a-4497-a3b3-f8f37e163c7d"
HiC_scaffold_100	RepeatMasker	DNA/Kolobok-E	19292	19650	514	-	.	ID="KOLOBOKE-5_AP";Tend="2274";Tstart="1913";shortTE="F";uid="24ecb3da-6503-487b-b959-9a49a5cf7cd0"
HiC_scaffold_100	RepeatMasker	LTR/Gypsy	42298	42719	2746	-	.	ID="RND-6_FAMILY-6697";Tend="4252";Tstart="3880";shortTE="F";uid="29a01c23-57ef-4bcc-a39f-2aedc14b699d"
HiC_scaffold_100	RepeatMasker	Unknown	7052	7209	406	-	.	ID="RND-1_FAMILY-88";Tend="1032";Tstart="879";shortTE="F";uid="5817b042-e35c-4add-8276-8daf7cbf01aa"
HiC_scaffold_100	RepeatMasker	DNA/hAT-Ac	6383	6491	447	-	.	ID="DNA8-54_AP";Tend="582";Tstart="469";shortTE="F";uid="f1f31b56-0f26-4075-9e5d-46fb78d07273"
HiC_scaffold_100	RepeatMasker	DNA/Sola-1	6048	6196	607	-	.	ID="SOLA1-1_AP";Tend="237";Tstart="89";shortTE="F";uid="ac5314a8-214d-4ed8-9638-6da6ef578410"
HiC_scaffold_100	RepeatMasker	DNA/Sola-1	17711	18128	3380	-	.	ID="RND-6_FAMILY-13009";Tend="2426";Tstart="2006";shortTE="F";uid="a23865a0-672a-4d73-bedb-46477727d5ff"
HiC_scaffold_100	RepeatMasker	DNA/Ginger	30225	30675	1008	-	.	ID="RND-6_FAMILY-587";TEgroup="ctg_100%7CRND-6_FAMILY-587%7C1";Tend="1938";Tstart="623";shortTE="F";uid="ef4cd670-5874-486a-a645-1fe298ca0e32"
HiC_scaffold_100	RepeatMasker	DNA	8538	8966	546	-	.	ID="RND-6_FAMILY-3904";Tend="991";Tstart="548";shortTE="F";uid="9b44abc2-10b9-41e0-a5ae-20fa372831fd"
HiC_scaffold_101	RepeatMasker	DNA	49558	49869	465	+	.	ID="RND-6_FAMILY-9503";TEgroup="ctg_101%7CRND-6_FAMILY-9503%7C4";Tend="2175";Tstart="2082";shortTE="F";uid="02605a8b-94cf-4a82-968b-ff7a7aa64167"
HiC_scaffold_101	RepeatMasker	DNA	38920	39039	461	+	.	ID="RND-6_FAMILY-9503";Tend="2187";Tstart="2072";shortTE="F";uid="5b171859-9a35-4678-9614-f1bd398021dd"
HiC_scaffold_101	RepeatMasker	Satellite	49850	50000	997	+	.	ID="STTREP_MP";Tend="148";Tstart="3";shortTE="F";uid="3aa05e1e-9cd8-4332-9a2c-06018d783526"
HiC_scaffold_101	RepeatMasker	Satellite	39793	47239	868	+	.	ID="STTREP_MP";TEgroup="ctg_101%7CSTTREP_MP%7C2";Tend="5556";Tstart="1";shortTE="F";uid="c789cbed-ac34-416e-a743-9f12754159e2"
HiC_scaffold_101	RepeatMasker	Satellite	38430	38533	749	+	.	ID="STTREP_MP";Tend="149";Tstart="1";shortTE="F";uid="175f001a-6b6a-485c-9022-23317d14fd7c"
HiC_scaffold_101	RepeatMasker	Satellite	47253	47421	988	+	.	ID="STTREP_MP";Tend="166";Tstart="10";shortTE="F";uid="0a509c35-6c0c-4074-81e1-c04ac6a5cb23"
HiC_scaffold_101	RepeatMasker	DNA/MULE-MuDR	11235	11369	510	+	.	ID="RND-6_FAMILY-28109";Tend="168";Tstart="32";shortTE="F";uid="fccbca15-8116-4f8b-9dff-e4691d5e38fe"
HiC_scaffold_101	RepeatMasker	DNA	47332	47476	616	+	.	ID="RND-6_FAMILY-9503";Tend="2186";Tstart="2069";shortTE="F";uid="5e20347c-ce3c-460c-9fcb-1a6573971027"
HiC_scaffold_101	RepeatMasker	Satellite	39204	39407	468	+	.	ID="STTREP_MP";Tend="169";Tstart="3";shortTE="F";uid="fe92cb3a-d2c8-4a00-9381-cd5338ad60ec"
HiC_scaffold_101	RepeatMasker	DNA	38331	38445	400	+	.	ID="RND-6_FAMILY-9503";Tend="2175";Tstart="2074";shortTE="F";uid="3e9e0d5d-d660-4d3d-b962-d40a98888089"
HiC_scaffold_101	RepeatMasker	DNA	48140	48251	480	+	.	ID="RND-6_FAMILY-9503";Tend="2175";Tstart="2075";shortTE="F";uid="a4b9c250-a8a3-49d4-a8c6-f97e94f51cdd"
HiC_scaffold_101	RepeatMasker	Satellite	33617	38295	1521	+	.	ID="STTREP_MP";TEgroup="ctg_101%7CSTTREP_MP%7C1";Tend="4679";Tstart="1";shortTE="F";uid="eed7165f-d47e-44c4-b0f5-d65d3a3e64bb"
HiC_scaffold_101	RepeatMasker	Satellite	38845	39004	749	+	.	ID="STTREP_MP";Tend="483";Tstart="247";shortTE="F";uid="129d464c-400a-4d3e-8d67-228628ba0040"
HiC_scaffold_101	RepeatMasker	DNA	38732	38844	524	+	.	ID="RND-6_FAMILY-9503";Tend="2175";Tstart="2069";shortTE="F";uid="d9076b3e-ceeb-42b8-bc99-aec5ef8d6de0"
HiC_scaffold_101	RepeatMasker	Satellite	48435	49226	408	+	.	ID="STTREP_MP";TEgroup="ctg_101%7CSTTREP_MP%7C3";Tend="485";Tstart="1";shortTE="F";uid="3b4f7e81-6ea1-4907-854b-92dc59c900e8"
HiC_scaffold_101	RepeatMasker	DNA/hAT-hAT19	9664	9838	640	+	.	ID="RND-1_FAMILY-280";Tend="966";Tstart="798";shortTE="F";uid="a0fbc6d3-bf2e-47fc-8900-3f91ede5d195"
HiC_scaffold_101	RepeatMasker	DNA	47733	47869	635	+	.	ID="RND-6_FAMILY-9503";Tend="2188";Tstart="2069";shortTE="F";uid="26917e93-d699-4a35-926e-30eb165ca080"
HiC_scaffold_101	RepeatMasker	DNA	47535	47661	684	+	.	ID="RND-6_FAMILY-9503";Tend="2185";Tstart="2069";shortTE="F";uid="d8e275b5-fdce-442a-b031-3f28b6a09724"
HiC_scaffold_101	RepeatMasker	DNA	47152	47274	795	+	.	ID="RND-6_FAMILY-9503";Tend="2185";Tstart="2069";shortTE="F";uid="f3abca7c-119e-47a1-9385-a6e450c92900"
HiC_scaffold_101	RepeatMasker	RC/Helitron	7267	7483	645	+	.	ID="RND-5_FAMILY-254";Tend="1842";Tstart="1602";shortTE="F";uid="fa939e14-2b57-40a2-add8-5e148952666f"
HiC_scaffold_101	RepeatMasker	DNA	38534	38663	490	+	.	ID="RND-6_FAMILY-9503";Tend="2187";Tstart="2069";shortTE="F";uid="2e093333-0416-41fe-8b90-9cbaaf65cf82"
HiC_scaffold_101	RepeatMasker	Satellite	47870	48023	1098	+	.	ID="STTREP_MP";Tend="495";Tstart="249";shortTE="F";uid="c48917b9-0454-4ad4-939b-910344c0857a"
HiC_scaffold_101	RepeatMasker	Satellite	49248	49636	601	+	.	ID="STTREP_MP";Tend="319";Tstart="1";shortTE="F";uid="c1099bdf-a9a2-467e-a8f5-27032fe8d095"
HiC_scaffold_101	RepeatMasker	LINE/CR1	1	1399	10002	-	.	ID="RND-6_FAMILY-36505";Tend="2056";Tstart="656";shortTE="F";uid="d71a99de-3a39-43b7-abe4-a19769d7cfdb"
HiC_scaffold_101	RepeatMasker	RC/Helitron	7316	7585	1208	-	.	ID="RND-1_FAMILY-26";Tend="1750";Tstart="1469";shortTE="F";uid="c902ad9c-62a9-45fc-9229-d9e291a7d030"
HiC_scaffold_101	RepeatMasker	Unknown	11227	11339	624	-	.	ID="RND-6_FAMILY-3467";Tend="1784";Tstart="1670";shortTE="F";uid="e303518a-49a9-4139-8a9a-1f4c8cd2bb93"
HiC_scaffold_101	RepeatMasker	DNA/hAT	1680	1782	432	-	.	ID="RND-6_FAMILY-18685";Tend="709";Tstart="608";shortTE="F";uid="381879a9-b23a-4917-9447-ec6a5983732e"
HiC_scaffold_102	RepeatMasker	DNA	22	1139	7583	+	.	ID="RND-1_FAMILY-276";Tend="2499";Tstart="1419";shortTE="F";uid="c56624a5-e665-4d95-81b1-73d382c32bf7"
HiC_scaffold_102	RepeatMasker	DNA/hAT-Ac	19213	19550	1600	+	.	ID="RND-1_FAMILY-133";TEgroup="ctg_102%7CRND-1_FAMILY-133%7C1";Tend="3955";Tstart="3527";shortTE="F";uid="5fa7d61d-7bca-4f3e-b5d5-a467e960b0c2"
HiC_scaffold_102	RepeatMasker	Unknown	32386	32729	1369	+	.	ID="RND-5_FAMILY-3745";Tend="1357";Tstart="975";shortTE="F";uid="17b14706-8b1d-4fa3-a2e1-096d9776275f"
HiC_scaffold_102	RepeatMasker	LINE/I-Jockey	20988	22292	9701	+	.	ID="RND-5_FAMILY-855";Tend="1740";Tstart="505";shortTE="F";uid="336d1eb9-347e-457a-83b8-915ca835b1dd"
HiC_scaffold_102	RepeatMasker	DNA/hAT-Ac	7305	8615	10199	+	.	ID="RND-6_FAMILY-965";Tend="4233";Tstart="2926";shortTE="F";uid="03b514dc-c9c9-4c19-a41b-d408b3479201"
HiC_scaffold_102	RepeatMasker	DNA/P	10065	11202	1862	+	.	ID="rnd-6_family-12820";Tend="2595";Tstart="1720";shortTE="F";uid="3eded227-ec95-4a3a-b11e-6159219bd15f"
HiC_scaffold_102	RepeatMasker	DNA	27964	28469	2139	+	.	ID="TTAA18B_AP";Tend="576";Tstart="1";shortTE="F";uid="41093466-3913-4196-94df-5766c9d9ca36"
HiC_scaffold_102	RepeatMasker	DNA/P	13805	14746	1273	+	.	ID="RND-6_FAMILY-881";Tend="1351";Tstart="386";shortTE="F";uid="ef28df36-3fe7-4568-a91c-94507048efc3"
HiC_scaffold_102	RepeatMasker	DNA	16622	17411	813	+	.	ID="RND-6_FAMILY-3904";Tend="1276";Tstart="495";shortTE="F";uid="5e383e3a-ee19-486c-b826-4595f2e63246"
HiC_scaffold_102	RepeatMasker	DNA/TcMar-Mariner	15366	16376	1117	+	.	ID="MARINER-16_RPR";Tend="1299";Tstart="293";shortTE="F";uid="2baaef7d-ceaa-4be0-a856-4de1f13a7adf"
HiC_scaffold_102	RepeatMasker	DNA	17675	17973	406	+	.	ID="RND-6_FAMILY-12794";Tend="1790";Tstart="1489";shortTE="F";uid="6a4a0e76-c851-4081-9b0f-cabc3d1ee0ab"
HiC_scaffold_102	RepeatMasker	DNA/hAT-Charlie	39956	40233	408	+	.	ID="HAT-N11_AP";TEgroup="ctg_102%7CHAT-N11_AP%7C1";Tend="627";Tstart="28";shortTE="T";uid="e0d7bfb3-8a45-489a-970f-2eb454d2912b"
HiC_scaffold_102	RepeatMasker	DNA/Ginger	40932	41293	649	+	.	ID="RND-6_FAMILY-587";Tend="994";Tstart="612";shortTE="F";uid="a980c5a9-fc63-4a9f-9ee6-39a594ce9045"
HiC_scaffold_102	RepeatMasker	DNA/TcMar-Mariner	18338	19212	603	+	.	ID="MARINER-30_RPR";TEgroup="ctg_102%7CMARINER-30_RPR%7C1";Tend="1326";Tstart="95";shortTE="F";uid="0ecde913-fa5c-42d9-85d3-d2011fa4cb97"
HiC_scaffold_102	RepeatMasker	DNA/TcMar-Mariner	15219	15618	526	-	.	ID="MARINER-N18_RPR";Tend="729";Tstart="332";shortTE="F";uid="81fd07d1-ea59-4d79-b6b6-54da91d1d678"
HiC_scaffold_102	RepeatMasker	LINE/I-Jockey	19990	20987	6327	-	.	ID="RND-6_FAMILY-10329";Tend="2915";Tstart="704";shortTE="F";uid="1393dabd-97d0-4fd5-8efd-e7ed86e47654"
HiC_scaffold_102	RepeatMasker	DNA/hAT-Ac	813	5110	34732	-	.	ID="RND-5_FAMILY-7244";Tend="4328";Tstart="93";shortTE="F";uid="64caa458-5d44-4fda-b527-c0ffef45aade"
HiC_scaffold_102	RepeatMasker	DNA/hAT-hAT19	40444	40702	608	-	.	ID="RND-6_FAMILY-30198";Tend="1787";Tstart="1549";shortTE="F";uid="116ac765-2d65-4502-9566-d5c6be5585fc"
HiC_scaffold_102	RepeatMasker	DNA/hAT-Charlie	33170	33508	2578	-	.	ID="RND-1_FAMILY-166";Tend="1301";Tstart="962";shortTE="F";uid="56802971-1a79-4c1e-83e8-3f89d40e5f8a"
HiC_scaffold_102	RepeatMasker	DNA/Ginger-1	19591	19740	438	-	.	ID="RND-5_FAMILY-2430";Tend="917";Tstart="748";shortTE="F";uid="3bcb32f2-8be1-4ca0-b347-e8324c16c8ee"
HiC_scaffold_102	RepeatMasker	DNA/Sola	25862	26104	791	-	.	ID="RND-4_FAMILY-300";Tend="1281";Tstart="1011";shortTE="F";uid="361cd1bd-151d-47e1-89f4-6599d4d577e1"
HiC_scaffold_103	RepeatMasker	DNA/Maverick	38159	39810	1258	+	.	ID="polinton-4_lmi";Tend="2278";Tstart="442";shortTE="F";uid="cb514bab-8a46-4ee1-b75f-82a54fc6355f"
HiC_scaffold_103	RepeatMasker	LTR/Gypsy	9217	9914	1113	+	.	ID="RND-6_FAMILY-12552";Tend="736";Tstart="34";shortTE="F";uid="17a5cf33-a285-4d65-9889-80722b8692ad"
HiC_scaffold_103	RepeatMasker	Unknown	17949	20785	17930	+	.	ID="RND-6_FAMILY-11190";Tend="2846";Tstart="328";shortTE="F";uid="fc57b5fc-4748-465b-bc1b-63d15f491a4a"
HiC_scaffold_103	RepeatMasker	DNA/Maverick	7004	7160	439	+	.	ID="POLINTON-4_LMI";Tend="1137";Tstart="983";shortTE="F";uid="09f04c05-69b2-454e-846b-7c96e2afc11f"
HiC_scaffold_103	RepeatMasker	DNA/MULE-MuDR	14965	15088	547	+	.	ID="RND-6_FAMILY-64";Tend="2585";Tstart="2450";shortTE="F";uid="d6467e16-3baa-4a62-af89-fd0ed15e7aaf"
HiC_scaffold_103	RepeatMasker	DNA	15078	16972	14338	+	.	ID="RND-5_FAMILY-2093";Tend="2515";Tstart="618";shortTE="F";uid="9378dc03-66f2-4912-b96a-6e625da2ef22"
HiC_scaffold_103	RepeatMasker	DNA/Maverick	27245	28896	1245	+	.	ID="polinton-4_lmi";Tend="2278";Tstart="442";shortTE="F";uid="2fc928b8-4273-445e-9a73-9d2968968e37"
HiC_scaffold_103	RepeatMasker	DNA	12675	13058	2314	+	.	ID="TTAA7_AP";Tend="434";Tstart="29";shortTE="F";uid="805e317b-1f4b-4a5a-bd9b-03a0f3c8d1a0"
HiC_scaffold_103	RepeatMasker	DNA/hAT-hAT19	47584	47981	1506	+	.	ID="RND-1_FAMILY-246";Tend="1287";Tstart="923";shortTE="F";uid="01859935-2283-4292-bbef-9e3c1bd3ec11"
HiC_scaffold_103	RepeatMasker	Unknown	22759	23549	6276	+	.	ID="RND-6_FAMILY-11190";Tend="1271";Tstart="498";shortTE="F";uid="341a716e-f53a-425a-941a-50e8cf4f1c92"
HiC_scaffold_103	RepeatMasker	DNA	21350	22456	4167	+	.	ID="RND-1_FAMILY-32";TEgroup="ctg_103%7CRND-1_FAMILY-32%7C1";Tend="4169";Tstart="2342";shortTE="F";uid="bb89b636-c1f9-4522-9913-443848a41533"
HiC_scaffold_103	RepeatMasker	DNA/Maverick	6674	6848	457	+	.	ID="RND-6_FAMILY-10734";Tend="2606";Tstart="2433";shortTE="F";uid="27d29313-e68c-467e-b5a8-e9a9a164df86"
HiC_scaffold_103	RepeatMasker	LTR/Gypsy	26977	27119	497	+	.	ID="RND-6_FAMILY-11189";Tend="2496";Tstart="2357";shortTE="F";uid="3674c716-40ef-46ef-8a17-af2edf0ab68f"
HiC_scaffold_103	RepeatMasker	RC/Helitron	48099	48230	665	+	.	ID="RND-4_FAMILY-672";Tend="1152";Tstart="1019";shortTE="F";uid="5031f607-66fa-4aa5-8639-c7d4f45f892a"
HiC_scaffold_103	RepeatMasker	LTR/Gypsy	37889	38031	492	+	.	ID="RND-6_FAMILY-11189";Tend="2496";Tstart="2357";shortTE="F";uid="6a92fb25-aa7b-4b4f-992f-acd00d10bf01"
HiC_scaffold_103	RepeatMasker	DNA/hAT-hAT19	13061	14308	8772	+	.	ID="RND-1_FAMILY-27";Tend="6693";Tstart="5423";shortTE="F";uid="444c5287-163f-4684-825c-ca9446e00d9a"
HiC_scaffold_103	RepeatMasker	Unknown	33661	34451	6250	+	.	ID="RND-6_FAMILY-11190";Tend="1271";Tstart="498";shortTE="F";uid="d268f1ba-3698-4a9a-8123-a5aedaddf924"
HiC_scaffold_103	RepeatMasker	DNA	17307	17990	2721	+	.	ID="rnd-1_family-32";Tend="2112";Tstart="1681";shortTE="F";uid="ab83e87c-4986-4477-83ee-3dfc15e6a7b6"
HiC_scaffold_103	RepeatMasker	DNA	41380	41525	484	+	.	ID="RND-1_FAMILY-32";Tend="4378";Tstart="4225";shortTE="F";uid="fcb90a4d-164a-48a6-96d3-eb6d32dc4f6e"
HiC_scaffold_103	RepeatMasker	DNA	30487	30700	1039	+	.	ID="RND-1_FAMILY-32";Tend="4553";Tstart="4354";shortTE="F";uid="ae44766e-6af2-45e5-bbdb-9f899ee7ac2d"
HiC_scaffold_103	RepeatMasker	DNA/hAT-hAT19	11548	12409	5758	+	.	ID="RND-1_FAMILY-27";Tend="5422";Tstart="4587";shortTE="F";uid="7c7605e6-c93e-4404-a135-68ac1bad6cb6"
HiC_scaffold_103	RepeatMasker	LTR/Gypsy	35089	37348	18840	+	.	ID="RND-6_FAMILY-11189";Tend="2175";Tstart="1";shortTE="F";uid="d4fa40ed-49f6-4042-bf48-8beea1e7a594"
HiC_scaffold_103	RepeatMasker	Unknown	30701	33249	18036	+	.	ID="RND-6_FAMILY-11190";Tend="2848";Tstart="352";shortTE="F";uid="b089a1de-5d65-4cf4-87cf-fb6f04f23362"
HiC_scaffold_103	RepeatMasker	DNA	28982	29152	710	+	.	ID="RND-1_FAMILY-32";Tend="4016";Tstart="3841";shortTE="F";uid="49ff1be8-800a-4c46-9c28-1ff9de22812b"
HiC_scaffold_103	RepeatMasker	DNA	39895	40065	710	+	.	ID="RND-1_FAMILY-32";Tend="4016";Tstart="3841";shortTE="F";uid="4651ce32-0bc7-42c4-8620-0a960593c67a"
HiC_scaffold_103	RepeatMasker	LTR/Gypsy	24187	26438	18856	+	.	ID="RND-6_FAMILY-11189";Tend="2175";Tstart="1";shortTE="F";uid="77d4689c-0a81-40d6-b4fc-981925cb64af"
HiC_scaffold_103	RepeatMasker	Unknown	20894	21363	936	-	.	ID="RND-1_FAMILY-2";Tend="1051";Tstart="573";shortTE="F";uid="1ddfcc46-943b-43af-a549-85528a93a957"
HiC_scaffold_103	RepeatMasker	DNA	42133	42788	1341	-	.	ID="RND-6_FAMILY-1285";Tend="1447";Tstart="707";shortTE="F";uid="4a7a2aa6-28e0-4878-bec7-7a1ccfc3f849"
HiC_scaffold_103	RepeatMasker	DNA/Maverick	5097	5584	2213	-	.	ID="RND-6_FAMILY-8791";Tend="1321";Tstart="844";shortTE="F";uid="c33fbb53-da65-4cdb-a745-44640e10af3f"
HiC_scaffold_103	RepeatMasker	Unknown	22301	22867	2698	-	.	ID="RND-1_FAMILY-2";Tend="1120";Tstart="535";shortTE="F";uid="6ae15899-d5fc-4355-8f8a-8fb130bd2ca4"
HiC_scaffold_103	RepeatMasker	DNA/Maverick	6269	6607	567	-	.	ID="RND-6_FAMILY-13921";Tend="385";Tstart="47";shortTE="F";uid="50f16224-9a12-4b2e-ae78-fa0415a37793"
HiC_scaffold_103	RepeatMasker	DNA/Kolobok-E	29691	29891	850	-	.	ID="RND-6_FAMILY-9897";Tend="1109";Tstart="910";shortTE="F";uid="5e84b058-8be7-4b9d-9c97-d8ace0e328bb"
HiC_scaffold_103	RepeatMasker	DNA	40183	40550	579	-	.	ID="RND-1_FAMILY-3";Tend="774";Tstart="418";shortTE="F";uid="78588e7a-1b20-405e-b867-3827ab013b53"
HiC_scaffold_103	RepeatMasker	DNA/Kolobok-E	40602	40800	848	-	.	ID="RND-6_FAMILY-9897";Tend="1109";Tstart="910";shortTE="F";uid="c8071a1f-ae03-43a5-b9a5-e137137cdf02"
HiC_scaffold_103	RepeatMasker	Unknown	33355	33769	1901	-	.	ID="RND-1_FAMILY-2";Tend="964";Tstart="535";shortTE="F";uid="a081d6ee-1d5f-4abd-a5ce-313818122dd8"
HiC_scaffold_103	RepeatMasker	RC/Helitron	48230	48572	900	-	.	ID="RND-6_FAMILY-21962";Tend="1155";Tstart="812";shortTE="F";uid="0dfb2e59-6bc0-4c93-92de-4c638a9e9762"
HiC_scaffold_103	RepeatMasker	DNA/Maverick	7668	8597	1271	-	.	ID="rnd-6_family-4886";Tend="2160";Tstart="1311";shortTE="F";uid="4f5dabc9-862a-4ee4-9570-f0f9d5d519ab"
HiC_scaffold_103	RepeatMasker	DNA	41398	42098	3499	-	.	ID="RND-1_FAMILY-3";Tend="984";Tstart="206";shortTE="F";uid="1145f126-11fd-41d5-b488-7e2a41ff9909"
HiC_scaffold_103	RepeatMasker	DNA/Maverick	7022	7161	459	-	.	ID="POLINTON-4_RPR";Tend="5093";Tstart="4955";shortTE="F";uid="9792581f-5c17-475a-849b-7f8509dc870e"
HiC_scaffold_103	RepeatMasker	DNA	16593	17824	8486	-	.	ID="RND-5_FAMILY-2854";Tend="3269";Tstart="2048";shortTE="F";uid="cf705373-21a4-4567-be4e-652cb2b80a1d"
HiC_scaffold_103	RepeatMasker	RC/Helitron	48064	48179	639	-	.	ID="RND-6_FAMILY-5337";Tend="1417";Tstart="1304";shortTE="F";uid="e8674077-d7d1-443e-bb40-6d87d1c13df9"
HiC_scaffold_103	RepeatMasker	Unknown	14306	15077	5684	-	.	ID="RND-6_FAMILY-3467";Tend="1760";Tstart="921";shortTE="F";uid="e95c991f-b273-40f4-b07f-f7e26e40318f"
HiC_scaffold_103	RepeatMasker	DNA	29269	29639	578	-	.	ID="RND-1_FAMILY-3";Tend="774";Tstart="418";shortTE="F";uid="efb4cd07-5ae4-4649-98ca-e52a8b534d9b"
HiC_scaffold_104	RepeatMasker	Unknown	35852	39821	20835	+	.	ID="RND-1_FAMILY-18";TEgroup="ctg_104%7CRND-1_FAMILY-18%7C1";Tend="4564";Tstart="1351";shortTE="F";uid="4097d57c-1e99-42d7-a3d2-55adc7adc81f"
HiC_scaffold_104	RepeatMasker	DNA/MULE-MuDR	12142	13071	6214	+	.	ID="RND-4_FAMILY-526";Tend="7162";Tstart="6324";shortTE="F";uid="957c8982-523b-4bba-9b5a-eb65d01b6ac8"
HiC_scaffold_104	RepeatMasker	DNA/MULE-MuDR	14086	21245	57576	+	.	ID="RND-4_FAMILY-526";Tend="7116";Tstart="1";shortTE="F";uid="2c7e0c90-0ae3-4a84-9418-6d4d3f7bb7a8"
HiC_scaffold_104	RepeatMasker	Unknown	3707	6939	27020	+	.	ID="RND-1_FAMILY-18";Tend="4564";Tstart="1351";shortTE="F";uid="fdc664e4-6959-43cc-afad-b74ae41af481"
HiC_scaffold_104	RepeatMasker	LTR/Gypsy	1	3703	27932	-	.	ID="RND-1_FAMILY-38";Tend="5234";Tstart="1832";shortTE="F";uid="86667263-056c-4baa-9f44-c565b439d724"
HiC_scaffold_104	RepeatMasker	RC/Helitron	38146	38514	1020	-	.	ID="RND-6_FAMILY-132";Tend="987";Tstart="662";shortTE="F";uid="57e75d8b-e844-48d5-abe7-09abc8c4ae23"
HiC_scaffold_104	RepeatMasker	LTR/Gypsy	6792	12161	43191	-	.	ID="RND-1_FAMILY-38";Tend="5774";Tstart="491";shortTE="F";uid="0d0de3dd-d9fe-4b59-b4ea-4548138a2b01"
HiC_scaffold_104	RepeatMasker	LTR/Gypsy	20111	31603	39827	-	.	ID="RND-1_FAMILY-38";TEgroup="ctg_104%7CRND-1_FAMILY-38%7C1";Tend="6071";Tstart="491";shortTE="F";uid="5d856d24-9a0c-4e86-bf24-50e8383d1277"
HiC_scaffold_104	RepeatMasker	Unknown	12258	14085	59760	-	.	ID="RND-1_FAMILY-15";Tend="7356";Tstart="5632";shortTE="F";uid="390c81f5-bf35-4415-97d9-fcbaa13c74be"
HiC_scaffold_104	RepeatMasker	LTR/Gypsy	31587	35848	28182	-	.	ID="RND-1_FAMILY-38";Tend="5772";Tstart="1832";shortTE="F";uid="e68e8cc3-c881-4836-a7c4-84b5bb4214dc"
HiC_scaffold_104	RepeatMasker	LTR/Gypsy	39678	47635	39786	-	.	ID="RND-1_FAMILY-38";TEgroup="ctg_104%7CRND-1_FAMILY-38%7C2";Tend="5774";Tstart="491";shortTE="F";uid="9ec7c3d1-4c8e-454b-9c4d-6a1c09048412"
HiC_scaffold_105	RepeatMasker	LINE/RTE-BovB	13560	15349	15036	+	.	ID="RND-4_FAMILY-459";Tend="1779";Tstart="1";shortTE="F";uid="fb48280a-5e1a-4887-8511-86888413b2d0"
HiC_scaffold_105	RepeatMasker	Unknown	39923	44956	38929	+	.	ID="RND-1_FAMILY-15";Tend="7356";Tstart="2467";shortTE="F";uid="efb4c196-9566-4070-853a-ee1c51aa17ff"
HiC_scaffold_105	RepeatMasker	LINE/RTE-BovB	6688	8434	14743	+	.	ID="RND-4_FAMILY-459";Tend="1943";Tstart="199";shortTE="F";uid="52eac262-9071-43c6-b87a-b09b4a8f520f"
HiC_scaffold_105	RepeatMasker	Unknown	2540	6688	32372	+	.	ID="RND-1_FAMILY-15";Tend="6557";Tstart="2467";shortTE="F";uid="1f6b10ff-60d0-4c0d-8835-717dbe222ecf"
HiC_scaffold_105	RepeatMasker	LTR/Pao	10515	12140	643	+	.	ID="BEL-191_AA-I";TEgroup="ctg_105%7CBEL-191_AA-I%7C1";Tend="3974";Tstart="2472";shortTE="F";uid="7f05b02f-aee2-4bf9-bc29-642dc148d7f4"
HiC_scaffold_105	RepeatMasker	DNA/CMC-EnSpm	45701	47109	11368	+	.	ID="RND-6_FAMILY-215";Tend="2042";Tstart="658";shortTE="F";uid="7ff0567d-ade5-44ad-9344-51567e887eb6"
HiC_scaffold_105	RepeatMasker	LTR/Gypsy	36353	39347	25893	-	.	ID="RND-1_FAMILY-7";Tend="4050";Tstart="1082";shortTE="F";uid="c88390a9-0762-4597-8ae8-f33d088d2100"
HiC_scaffold_105	RepeatMasker	LINE/CR1	18735	20930	18172	-	.	ID="RND-6_FAMILY-2230";Tend="2538";Tstart="355";shortTE="F";uid="a5ae04bb-939e-4c87-8a4d-c23d10d2509d"
HiC_scaffold_105	RepeatMasker	Unknown	39350	40633	10347	-	.	ID="RND-1_FAMILY-18";Tend="3094";Tstart="1810";shortTE="F";uid="c27206f4-cf98-4178-9f71-1778cdeec785"
HiC_scaffold_105	RepeatMasker	DNA/MULE-MuDR	44128	45071	6481	-	.	ID="RND-4_FAMILY-526";Tend="7184";Tstart="6327";shortTE="F";uid="0d4f95e7-8fb5-49d2-b248-ba85f5e42e05"
HiC_scaffold_105	RepeatMasker	RC/Helitron	24058	25890	15815	-	.	ID="RND-6_FAMILY-9889";Tend="1889";Tstart="1";shortTE="F";uid="e9a248b9-20d2-49ad-860f-3f012819c5dc"
HiC_scaffold_105	RepeatMasker	LTR/Gypsy	15341	16649	11199	-	.	ID="RND-1_FAMILY-7";Tend="4817";Tstart="3462";shortTE="F";uid="392d373f-b529-493b-a80d-44fe72c07c6f"
HiC_scaffold_105	RepeatMasker	LINE/CR1	22233	22592	2983	-	.	ID="RND-6_FAMILY-2230";Tend="356";Tstart="1";shortTE="F";uid="7a091e17-4df6-445f-b269-b9184ba64b2e"
HiC_scaffold_105	RepeatMasker	RC/Helitron	16607	18767	19070	-	.	ID="RND-6_FAMILY-9889";Tend="4015";Tstart="1865";shortTE="F";uid="8ffccacd-0ce6-4e96-ba8a-f6b87d27d716"
HiC_scaffold_105	RepeatMasker	LTR/Gypsy	26231	36110	84953	-	.	ID="RND-6_FAMILY-16930";Tend="9670";Tstart="33";shortTE="F";uid="c117afa1-3e2d-4006-a21c-c6b596a8b686"
HiC_scaffold_105	RepeatMasker	LTR/Gypsy	1	1964	15880	-	.	ID="RND-1_FAMILY-7";Tend="3017";Tstart="1082";shortTE="F";uid="c7916af1-2b2f-405e-abbd-7bcac4b1a8fc"
HiC_scaffold_105	RepeatMasker	Unknown	1967	3249	10317	-	.	ID="RND-1_FAMILY-18";Tend="3094";Tstart="1810";shortTE="F";uid="a384c531-dc5f-4901-b76e-920dd0a8ec7b"
HiC_scaffold_106	RepeatMasker	RC/Helitron	41694	41890	1047	+	.	ID="HELITRON-1_DIUL";Tend="263";Tstart="65";shortTE="F";uid="07358fb8-3242-4c69-964e-36585667c758"
HiC_scaffold_106	RepeatMasker	DNA/Sola-1	28708	28829	445	+	.	ID="RND-6_FAMILY-3203";Tend="521";Tstart="398";shortTE="F";uid="03bb5268-db7d-422d-87e7-aafb317b3ff9"
HiC_scaffold_106	RepeatMasker	DNA/hAT-Charlie	32273	32570	2122	+	.	ID="RND-5_FAMILY-14710";Tend="1245";Tstart="939";shortTE="F";uid="66073852-a0b5-419d-a9a8-c52eb3c161bc"
HiC_scaffold_106	RepeatMasker	DNA	40161	40274	403	+	.	ID="DNA8-31_AP";Tend="595";Tstart="486";shortTE="F";uid="ff4e2540-9584-4eb0-8662-e75340a697ad"
HiC_scaffold_106	RepeatMasker	DNA	39353	39554	596	+	.	ID="dna8-31_ap";Tend="213";Tstart="37";shortTE="F";uid="f23618ed-4317-4627-9285-f2bdd7d818e1"
HiC_scaffold_106	RepeatMasker	DNA/Ginger-2	40412	41258	4643	+	.	ID="RND-6_FAMILY-2431";TEgroup="ctg_106%7CRND-6_FAMILY-2431%7C1";Tend="1906";Tstart="961";shortTE="F";uid="5d9ea82a-54cc-4827-8aad-49ef2b62f856"
HiC_scaffold_106	RepeatMasker	DNA/P	29277	29528	2089	+	.	ID="RND-6_FAMILY-10428";Tend="1202";Tstart="950";shortTE="F";uid="91f36c82-2006-4d3f-addc-b790769d31f9"
HiC_scaffold_106	RepeatMasker	RC/Helitron	41365	41656	533	-	.	ID="HELITRON-N1B_PPO";Tend="534";Tstart="236";shortTE="F";uid="f964101e-d528-4e60-930a-0a165dd30c94"
HiC_scaffold_106	RepeatMasker	DNA/hAT	39559	39751	538	-	.	ID="RND-6_FAMILY-615";Tend="846";Tstart="652";shortTE="F";uid="bb0641b8-473f-4dad-9410-8d3510af4f4f"
HiC_scaffold_106	RepeatMasker	DNA/Merlin	33648	34237	1098	-	.	ID="RND-6_FAMILY-97";TEgroup="ctg_106%7CRND-6_FAMILY-97%7C1";Tend="1565";Tstart="587";shortTE="F";uid="5e8d9c74-260e-4dfd-9c2d-21462954f2a2"
HiC_scaffold_106	RepeatMasker	Unknown	32571	32833	2047	-	.	ID="RND-1_FAMILY-161";Tend="1248";Tstart="984";shortTE="F";uid="07daf8f3-07eb-4ddb-bfaa-b6f7cac03ed8"
HiC_scaffold_106	RepeatMasker	Unknown	44762	45088	1157	-	.	ID="RND-4_FAMILY-1027";Tend="1297";Tstart="985";shortTE="F";uid="cbfd9b97-9279-41b2-b2fe-3f94c4af826e"
HiC_scaffold_106	RepeatMasker	Unknown	42242	42398	594	-	.	ID="RND-6_FAMILY-3441";Tend="1497";Tstart="1364";shortTE="F";uid="9b1d3f96-f342-4465-8570-150a508a32fe"
HiC_scaffold_107	RepeatMasker	DNA/Sola	37880	38198	2148	+	.	ID="RND-4_FAMILY-300";Tend="1286";Tstart="970";shortTE="F";uid="91036400-d26c-472d-b111-e1b94e9a2be6"
HiC_scaffold_107	RepeatMasker	LTR/Copia	17272	21685	36698	+	.	ID="RND-6_FAMILY-5498";Tend="5997";Tstart="1613";shortTE="F";uid="8405c529-ad91-4b44-b12d-959d970717c7"
HiC_scaffold_107	RepeatMasker	Unknown	32067	32600	4769	+	.	ID="RND-1_FAMILY-9";Tend="2844";Tstart="2312";shortTE="F";uid="278bc9b8-5875-475c-9e9e-67258b7b3439"
HiC_scaffold_107	RepeatMasker	DNA/hAT-Ac	14753	15422	604	+	.	ID="HOWILLI3";Tend="1223";Tstart="568";shortTE="F";uid="d68f6064-b7ec-416c-b1fc-230b70ff2e06"
HiC_scaffold_107	RepeatMasker	LTR/Gypsy	1733	2084	3154	+	.	ID="RND-6_FAMILY-1200";Tend="7040";Tstart="6689";shortTE="F";uid="d5ba32ae-aede-4655-aca1-859210d3ff42"
HiC_scaffold_107	RepeatMasker	LTR/Copia	26288	28882	22264	+	.	ID="RND-6_FAMILY-5498";Tend="8575";Tstart="5993";shortTE="F";uid="4cb38775-7cb5-45bc-aecb-ddf7b0bc25f6"
HiC_scaffold_107	RepeatMasker	LTR/Copia	30540	32076	4924	+	.	ID="RND-6_FAMILY-5498";Tend="9522";Tstart="8573";shortTE="F";uid="839a4d7f-6173-49e7-b48a-2695613e2670"
HiC_scaffold_107	RepeatMasker	LTR/Copia	8912	9283	1939	-	.	ID="RND-6_FAMILY-5498";Tend="8888";Tstart="8573";shortTE="F";uid="efc81072-91ea-4e49-97a8-a102d444cac9"
HiC_scaffold_107	RepeatMasker	LTR/Gypsy	21868	24894	25360	-	.	ID="RND-6_FAMILY-17944";Tend="2982";Tstart="1";shortTE="F";uid="89128646-5012-4c3a-9a00-585579b54439"
HiC_scaffold_107	RepeatMasker	DNA/PiggyBac	46025	46997	635	-	.	ID="PIGGYBAC-21_LMI";Tend="2248";Tstart="1243";shortTE="F";uid="4f8b7227-dc9c-48bd-acda-566cafcd0d24"
HiC_scaffold_107	RepeatMasker	DNA/Sola-1	38192	38924	5793	-	.	ID="SOLA1-11_AP";Tend="964";Tstart="245";shortTE="F";uid="d5b3993f-465e-4e8d-8a5d-2e4bc079789d"
HiC_scaffold_107	RepeatMasker	LTR/Copia	10940	13591	18661	-	.	ID="RND-6_FAMILY-5498";TEgroup="ctg_107%7CRND-6_FAMILY-5498%7C1";Tend="8575";Tstart="1047";shortTE="F";uid="a2fce203-fb08-4a38-851c-084d0e13437d"
HiC_scaffold_107	RepeatMasker	DNA/hAT-Ac	39100	39620	3586	-	.	ID="RND-5_FAMILY-1443";TEgroup="ctg_107%7CRND-5_FAMILY-1443%7C1";Tend="1406";Tstart="60";shortTE="F";uid="a72692b6-d382-4cd9-bc47-354a95240d28"
HiC_scaffold_107	RepeatMasker	DNA/MULE-MuDR	39621	40077	1152	-	.	ID="RND-6_FAMILY-3605";Tend="2796";Tstart="2364";shortTE="F";uid="c9be6d11-b95b-4395-be1e-e57c2411482c"
HiC_scaffold_107	RepeatMasker	DNA/Kolobok-E	43864	44094	458	-	.	ID="KOLOBOKE-2_AP";Tend="5084";Tstart="4860";shortTE="F";uid="b6230694-b27d-42fc-8923-4990577bd699"
HiC_scaffold_107	RepeatMasker	DNA/Sola-1	36318	37880	12292	-	.	ID="SOLA1-11_AP";Tend="2449";Tstart="955";shortTE="F";uid="78a9e7db-e13c-4749-94ee-981a8ba60ca1"
HiC_scaffold_107	RepeatMasker	DNA/Sola-1	5056	6315	810	-	.	ID="sola1-2_bm";Tend="2618";Tstart="963";shortTE="F";uid="76bc4b99-25d7-4133-bc78-5891695252b9"
HiC_scaffold_107	RepeatMasker	DNA/Kolobok-E	42534	43126	521	-	.	ID="koloboke-4_ap";Tend="6786";Tstart="6346";shortTE="F";uid="8b70eb58-87d7-4c87-8460-3c882b6f57ae"
HiC_scaffold_107	RepeatMasker	DNA/PiggyBac	33304	34694	976	-	.	ID="RND-6_FAMILY-15616";Tend="1565";Tstart="287";shortTE="F";uid="0c74b649-2a94-4d58-b8b0-0815bba5d1b8"
HiC_scaffold_107	RepeatMasker	Unknown	7173	8854	14779	-	.	ID="RND-1_FAMILY-13";Tend="2913";Tstart="1233";shortTE="F";uid="cd7577b7-0af0-4401-a92b-5d2bdd998e3e"
HiC_scaffold_107	RepeatMasker	DNA/hAT-Tip100	40080	40853	6722	-	.	ID="RND-6_FAMILY-3603";Tend="1983";Tstart="1211";shortTE="F";uid="d1cf5224-04c0-4442-80c7-ace8660040c6"
HiC_scaffold_109	RepeatMasker	LTR/Pao	3750	4433	1583	+	.	ID="RND-6_FAMILY-417";Tend="1288";Tstart="503";shortTE="F";uid="4d0a4b9f-3267-4e68-afed-f15105bc6b3d"
HiC_scaffold_109	RepeatMasker	DNA	6723	6911	916	-	.	ID="RND-6_FAMILY-5164";Tend="1724";Tstart="1527";shortTE="F";uid="710646ea-61b1-4135-ba12-4405de029a49"
HiC_scaffold_109	RepeatMasker	Unknown	14700	16916	13697	-	.	ID="RND-6_FAMILY-431";Tend="8860";Tstart="6684";shortTE="F";uid="bba4be7b-b8c1-4fb7-a2f1-d95ffa10ac81"
HiC_scaffold_109	RepeatMasker	DNA/hAT-Blackjack	3273	3644	2516	-	.	ID="RND-6_FAMILY-5640";Tend="1789";Tstart="1422";shortTE="F";uid="88249f07-e112-4b94-bc47-8f9284211420"
HiC_scaffold_109	RepeatMasker	Unknown	12342	14378	12913	-	.	ID="RND-6_FAMILY-431";Tend="5022";Tstart="2938";shortTE="F";uid="075c7af7-5546-4ecd-901f-e90b59fad552"
HiC_scaffold_109	RepeatMasker	Unknown	17139	46178	67294	-	.	ID="RND-6_FAMILY-431";Tend="9359";Tstart="1";shortTE="F";uid="b7ffcad5-704f-4dfa-8f0f-5be9ab3e4690"
HiC_scaffold_109	RepeatMasker	Unknown	7508	12020	26512	-	.	ID="RND-6_FAMILY-431";Tend="7919";Tstart="3289";shortTE="F";uid="971de2a0-31db-4490-801c-3db27d3dc5d8"
HiC_scaffold_11	RepeatMasker	DNA/Sola	8531	8682	781	+	.	ID="RND-4_FAMILY-300";Tend="1274";Tstart="1121";shortTE="F";uid="8394aec2-d114-4b7a-906b-b8e24fbdcbca"
HiC_scaffold_11	RepeatMasker	DNA/Ginger-1	329055	329287	493	+	.	ID="RND-5_FAMILY-7936";Tend="1316";Tstart="1103";shortTE="F";uid="284adf11-f286-4d9a-acd8-699022c3aad8"
HiC_scaffold_11	RepeatMasker	LINE/RTE-BovB	226970	231873	44020	+	.	ID="RND-6_FAMILY-1950";Tend="5724";Tstart="2016";shortTE="F";uid="1a19c21a-d373-416f-b6b6-48dd0ad72720"
HiC_scaffold_11	RepeatMasker	Retroposon?	361093	364402	27421	+	.	ID="RND-1_FAMILY-39";Tend="3288";Tstart="1";shortTE="F";uid="e1e0eb00-c811-43be-ad48-461d232b574a"
HiC_scaffold_11	RepeatMasker	Unknown	183885	184063	442	+	.	ID="RND-6_FAMILY-9187";Tend="552";Tstart="375";shortTE="F";uid="56729ae5-634a-4f16-9261-31e894fb5267"
HiC_scaffold_11	RepeatMasker	DNA/hAT	327506	328138	2602	+	.	ID="RND-5_FAMILY-1833";Tend="1609";Tstart="1027";shortTE="F";uid="5587bf9f-e032-433e-80b7-cef5295c3660"
HiC_scaffold_11	RepeatMasker	LINE/I-Jockey	259499	260052	660	+	.	ID="RND-6_FAMILY-2121";Tend="1798";Tstart="1229";shortTE="F";uid="534c3566-35a9-4d68-9019-2d2f65a2470b"
HiC_scaffold_11	RepeatMasker	Unknown	3460	3694	639	+	.	ID="RND-6_FAMILY-12132";Tend="1625";Tstart="1329";shortTE="F";uid="80073240-73c7-447b-9fc7-92755637b044"
HiC_scaffold_11	RepeatMasker	RC/Helitron	260670	260951	695	+	.	ID="RND-5_FAMILY-1432";Tend="1194";Tstart="885";shortTE="F";uid="90d5b4cf-b98d-4dad-a839-fba9911465a9"
HiC_scaffold_11	RepeatMasker	DNA/hAT-Tip100	25065	25690	1302	+	.	ID="RND-6_FAMILY-12570";TEgroup="ctg_11%7CRND-6_FAMILY-12570%7C1";Tend="1637";Tstart="729";shortTE="F";uid="bec151bf-6078-4943-a303-4e6dfea6c44a"
HiC_scaffold_11	RepeatMasker	DNA	274851	275285	840	+	.	ID="TTAA2D_AP";Tend="430";Tstart="4";shortTE="F";uid="d5625d8e-73f7-499f-ae7c-0deaaabe4c5a"
HiC_scaffold_11	RepeatMasker	Retroposon?	265384	265561	465	+	.	ID="RND-6_FAMILY-10320";Tend="2750";Tstart="2581";shortTE="F";uid="b5215937-ac30-4452-9ed7-063a0df65668"
HiC_scaffold_11	RepeatMasker	RC/Helitron	243023	243194	551	+	.	ID="RND-5_FAMILY-1432";Tend="1124";Tstart="969";shortTE="F";uid="5497795c-adb4-4781-9cf8-5e736a772a3b"
HiC_scaffold_11	RepeatMasker	DNA/TcMar-Tc1	338964	339084	416	+	.	ID="MARINER-N22_AG";Tend="184";Tstart="64";shortTE="F";uid="d394fdf4-d478-49b4-86aa-013d050b70a8"
HiC_scaffold_11	RepeatMasker	DNA/hAT-Tip100	359513	359957	537	+	.	ID="RND-6_FAMILY-3869";TEgroup="ctg_11%7CRND-6_FAMILY-3869%7C1";Tend="1288";Tstart="1044";shortTE="F";uid="5cb70973-2403-4b6f-8dfc-bfe1fa8fc251"
HiC_scaffold_11	RepeatMasker	DNA/Sola	168290	168610	2200	+	.	ID="RND-4_FAMILY-300";Tend="1286";Tstart="968";shortTE="F";uid="f44e1108-c5c2-4477-96a6-e00b6714dc7a"
HiC_scaffold_11	RepeatMasker	DNA/hAT-hAT19	218318	219143	6463	+	.	ID="RND-1_FAMILY-280";Tend="1569";Tstart="754";shortTE="F";uid="9b32a8cc-ff74-4184-94ed-98c8567d7623"
HiC_scaffold_11	RepeatMasker	Unknown	202816	202990	1024	+	.	ID="RND-1_FAMILY-88";Tend="1074";Tstart="899";shortTE="F";uid="ebcd021c-3c03-4e6a-a61c-ec1f8501e110"
HiC_scaffold_11	RepeatMasker	Unknown	77304	78166	6850	+	.	ID="RND-1_FAMILY-87";Tend="1656";Tstart="802";shortTE="F";uid="35722680-297d-4225-a98f-3ee3841d30ad"
HiC_scaffold_11	RepeatMasker	DNA	213922	214044	437	+	.	ID="dna4-2_ap";Tend="123";Tstart="4";shortTE="F";uid="7a45b00e-1022-4532-8f3b-1b466608098f"
HiC_scaffold_11	RepeatMasker	Unknown	219577	219746	618	+	.	ID="RND-6_FAMILY-710";Tend="1559";Tstart="1405";shortTE="F";uid="52a3526a-7081-4c67-947f-6a440ce01b79"
HiC_scaffold_11	RepeatMasker	LINE/L2	86845	99402	16137	+	.	ID="RND-5_FAMILY-6946";Tend="3036";Tstart="1";shortTE="F";uid="2937eff4-c8df-44e8-9672-e7c2f6410527"
HiC_scaffold_11	RepeatMasker	DNA/MULE-MuDR	153021	155276	18694	+	.	ID="RND-6_FAMILY-6225";Tend="2216";Tstart="2";shortTE="F";uid="1a0bf79c-1a33-4ca6-a911-4a8110cd6577"
HiC_scaffold_11	RepeatMasker	LINE/L2	79965	82775	9471	+	.	ID="RND-5_FAMILY-6946";Tend="3035";Tstart="536";shortTE="F";uid="046933c6-c3c5-4791-9ac5-aa0ef887e288"
HiC_scaffold_11	RepeatMasker	DNA/hAT-hAT19	219715	220247	3966	+	.	ID="RND-1_FAMILY-280";Tend="2084";Tstart="1562";shortTE="F";uid="6721b7f1-ae07-44fc-afb9-9a8bc35d0478"
HiC_scaffold_11	RepeatMasker	DNA/Ginger-1	353841	354559	6020	+	.	ID="RND-5_FAMILY-2430";Tend="1455";Tstart="749";shortTE="F";uid="72708d61-e138-46e1-93b6-cf86e37a2fcf"
HiC_scaffold_11	RepeatMasker	DNA/Kolobok-E	73685	75513	10507	+	.	ID="RND-6_FAMILY-9897";Tend="2280";Tstart="525";shortTE="F";uid="97f11bf3-3102-4547-bb52-bfb54d02eb3c"
HiC_scaffold_11	RepeatMasker	DNA/hAT?	136507	138188	6134	+	.	ID="RND-5_FAMILY-2645";Tend="2612";Tstart="952";shortTE="F";uid="eed7f957-ce84-4d36-9a4f-bc504512bca6"
HiC_scaffold_11	RepeatMasker	DNA/Kolobok-E	75862	76020	643	+	.	ID="RND-6_FAMILY-9897";Tend="2417";Tstart="2281";shortTE="F";uid="36ced9e1-8205-424d-b882-3fb391069c8f"
HiC_scaffold_11	RepeatMasker	DNA/hAT-hAT19	263583	263712	464	+	.	ID="rnd-1_family-27";Tend="3972";Tstart="3868";shortTE="F";uid="2e9b4777-1cd9-401f-914e-94f529a8db20"
HiC_scaffold_11	RepeatMasker	DNA/Ginger-1	352853	353860	6247	+	.	ID="RND-5_FAMILY-2430";TEgroup="ctg_11%7CRND-5_FAMILY-2430%7C1";Tend="4274";Tstart="58";shortTE="F";uid="1239d646-1a4f-4453-8ce7-efbeda7c85bf"
HiC_scaffold_11	RepeatMasker	DNA/hAT-Charlie	178312	178561	603	+	.	ID="DNA8-58_AP";TEgroup="ctg_11%7CDNA8-58_AP%7C1";Tend="393";Tstart="1";shortTE="F";uid="19ca0802-0f7f-4f56-b182-9b930340180e"
HiC_scaffold_11	RepeatMasker	DNA	281241	281387	513	+	.	ID="TTAA3_AP";Tend="201";Tstart="55";shortTE="F";uid="10b47413-9e6a-4609-9f23-2dbc5dba39eb"
HiC_scaffold_11	RepeatMasker	DNA/MULE-MuDR	300019	300138	541	+	.	ID="RND-6_FAMILY-5969";Tend="2448";Tstart="2330";shortTE="F";uid="3cd79b3e-57ba-4fab-80d3-4a35835c4346"
HiC_scaffold_11	RepeatMasker	DNA/Ginger-1	336807	337580	5972	+	.	ID="RND-6_FAMILY-5266";Tend="1741";Tstart="968";shortTE="F";uid="223d5484-8018-4919-b0dd-1bdcc6967edf"
HiC_scaffold_11	RepeatMasker	DNA/Sola	346570	346771	1294	+	.	ID="RND-4_FAMILY-300";Tend="1163";Tstart="956";shortTE="F";uid="f3393724-c1fd-4a3d-889e-961090539b62"
HiC_scaffold_11	RepeatMasker	Retroposon?	54999	55141	430	+	.	ID="RND-5_FAMILY-293";Tend="1244";Tstart="1110";shortTE="F";uid="6c4e4695-8351-4de8-b9be-cfc3cf242db2"
HiC_scaffold_11	RepeatMasker	Unknown	232555	232923	1105	+	.	ID="RND-5_FAMILY-3893";Tend="1568";Tstart="1187";shortTE="F";uid="b90d8bb0-9b2b-4233-b8e5-56581692896e"
HiC_scaffold_11	RepeatMasker	DNA/Ginger-1	355514	359153	30369	+	.	ID="RND-5_FAMILY-2430";Tend="5059";Tstart="1427";shortTE="F";uid="10e36d1b-aa26-4de9-8a4f-42fcadb2081e"
HiC_scaffold_11	RepeatMasker	Unknown	8788	9188	1093	+	.	ID="RND-5_FAMILY-2853";Tend="1311";Tstart="996";shortTE="F";uid="af1b14bb-a760-4079-a599-3e8c3456a18c"
HiC_scaffold_11	RepeatMasker	LINE/Penelope	255636	255792	569	+	.	ID="RND-6_FAMILY-7604";Tend="2302";Tstart="2136";shortTE="F";uid="4c0724aa-df20-4066-bed8-7a9c0bdb529f"
HiC_scaffold_11	RepeatMasker	Retroposon?	339086	339194	421	+	.	ID="SINE2-1_AP";Tend="191";Tstart="85";shortTE="F";uid="b533becf-b493-4144-82cf-5eab5c6868c6"
HiC_scaffold_11	RepeatMasker	Retroposon?	149628	150099	1247	+	.	ID="SINE2-1_AP";Tend="524";Tstart="2";shortTE="F";uid="a89b6577-cc66-4be8-a49e-93de2e5524f9"
HiC_scaffold_11	RepeatMasker	Retroposon?	329209	329522	557	+	.	ID="RND-6_FAMILY-6896";Tend="1305";Tstart="984";shortTE="F";uid="78b2b038-dd6a-456a-827b-3e14eb0cf60a"
HiC_scaffold_11	RepeatMasker	DNA/hAT-hAT19	231874	232163	2514	+	.	ID="RND-1_FAMILY-280";Tend="2366";Tstart="2076";shortTE="F";uid="c33e8075-470a-470b-9017-5916e78c140b"
HiC_scaffold_11	RepeatMasker	DNA	311786	311940	469	+	.	ID="RND-1_FAMILY-32";Tend="2193";Tstart="2039";shortTE="F";uid="6ba2e1b4-87b6-4d28-993b-d09fc37d18b3"
HiC_scaffold_11	RepeatMasker	Retroposon?	331976	332275	702	+	.	ID="RND-6_FAMILY-1191";Tend="1416";Tstart="1103";shortTE="F";uid="52803dc2-6afd-4915-87ac-f9e968ed199d"
HiC_scaffold_11	RepeatMasker	LINE/RTE-BovB	253913	254088	449	+	.	ID="RND-6_FAMILY-1950";Tend="1662";Tstart="1504";shortTE="F";uid="d8d0d8ca-39b0-4dfd-a96a-f648ca00f8f9"
HiC_scaffold_11	RepeatMasker	RC/Helitron	78167	78327	1276	+	.	ID="RND-6_FAMILY-17111";Tend="1785";Tstart="1626";shortTE="F";uid="b7681441-108b-435c-8130-d9ed996d6949"
HiC_scaffold_11	RepeatMasker	DNA/MULE-MuDR	297645	298519	4167	+	.	ID="RND-6_FAMILY-24889";TEgroup="ctg_11%7CRND-6_FAMILY-24889%7C1";Tend="2166";Tstart="128";shortTE="F";uid="2622ea9a-9195-4179-b980-ae51351a3098"
HiC_scaffold_11	RepeatMasker	Unknown	191220	191647	2463	+	.	ID="RND-1_FAMILY-11";Tend="2884";Tstart="2488";shortTE="F";uid="cef486e3-6ba3-4239-bae9-3e6e19f0b2dd"
HiC_scaffold_11	RepeatMasker	LINE/L2	73283	73459	653	+	.	ID="RND-5_FAMILY-6946";Tend="1552";Tstart="1372";shortTE="F";uid="80cbc7d4-5a41-42aa-a35e-af8cd3ab6848"
HiC_scaffold_11	RepeatMasker	DNA	175649	175933	560	-	.	ID="DNA4-2_AP";Tend="305";Tstart="8";shortTE="F";uid="2250cc2e-8d8b-42ab-b7b4-c8af198dcc62"
HiC_scaffold_11	RepeatMasker	DNA	264228	264568	785	-	.	ID="RND-6_FAMILY-1285";Tend="1422";Tstart="1052";shortTE="F";uid="0caced85-d803-4ac1-b969-de0edc4c1874"
HiC_scaffold_11	RepeatMasker	DNA	101293	101549	1487	-	.	ID="TTAA3_AP";Tend="262";Tstart="3";shortTE="F";uid="527754d1-b98b-41ec-b414-b4cb68ab91bd"
HiC_scaffold_11	RepeatMasker	DNA/MULE-MuDR	304154	304297	496	-	.	ID="rnd-6_family-5969";Tend="2445";Tstart="2331";shortTE="F";uid="670b171e-438d-444e-bdc4-daaa7ba3fbcc"
HiC_scaffold_11	RepeatMasker	Retroposon?	252775	253705	1080	-	.	ID="RND-6_FAMILY-1191";Tend="1728";Tstart="766";shortTE="F";uid="12e51f85-fe7a-44a7-ab1b-107d1c297e8a"
HiC_scaffold_11	RepeatMasker	Unknown	237889	238068	1019	-	.	ID="RND-5_FAMILY-7710";Tend="1108";Tstart="917";shortTE="F";uid="30df419f-26b4-490e-a258-e99d20c0a40a"
HiC_scaffold_11	RepeatMasker	Unknown	237193	237416	1670	-	.	ID="RND-5_FAMILY-7710";Tend="1418";Tstart="1194";shortTE="F";uid="758d3588-9026-470d-b273-54a8b00443f3"
HiC_scaffold_11	RepeatMasker	LINE/I-Jockey	265063	265213	442	-	.	ID="RND-6_FAMILY-20743";Tend="2291";Tstart="2137";shortTE="F";uid="9aac4f3e-ae61-4a18-8566-82b159565b5b"
HiC_scaffold_11	RepeatMasker	DNA	50565	51074	2053	-	.	ID="RND-5_FAMILY-227";Tend="1374";Tstart="875";shortTE="F";uid="806e0eb8-8bbf-428e-980a-76b03385ea79"
HiC_scaffold_11	RepeatMasker	DNA/hAT-Ac	216294	216987	2857	-	.	ID="RND-5_FAMILY-1176";TEgroup="ctg_11%7CRND-5_FAMILY-1176%7C1";Tend="1547";Tstart="848";shortTE="F";uid="f7531afd-ff6c-4bdc-b93d-34c08af22f5d"
HiC_scaffold_11	RepeatMasker	Unknown	5853	5990	551	-	.	ID="RND-5_FAMILY-1542";Tend="1087";Tstart="954";shortTE="F";uid="814479d8-d268-4116-97bc-93625a214d1b"
HiC_scaffold_11	RepeatMasker	DNA	322440	322625	563	-	.	ID="dna4-2b_ap";Tend="772";Tstart="595";shortTE="F";uid="a5f94876-0d03-4a7c-ad56-b806a563be8c"
HiC_scaffold_11	RepeatMasker	DNA/hAT-Tip100	233457	233813	668	-	.	ID="HAT-N16_AP";TEgroup="ctg_11%7CHAT-N16_AP%7C1";Tend="532";Tstart="1";shortTE="F";uid="c041cb12-fba6-43e7-b6ea-d5ffd07f7a87"
HiC_scaffold_11	RepeatMasker	Unknown	72798	73089	976	-	.	ID="RND-1_FAMILY-18";Tend="4395";Tstart="4131";shortTE="F";uid="bcd7829a-cafd-4f9e-9cb7-e10223b40001"
HiC_scaffold_11	RepeatMasker	LINE/I-Jockey	157565	157725	467	-	.	ID="RND-6_FAMILY-2430";Tend="701";Tstart="546";shortTE="F";uid="82c54b8a-d71f-470b-a864-92abc345ce5b"
HiC_scaffold_11	RepeatMasker	DNA	282987	283594	1556	-	.	ID="DNA4-3_AP";Tend="637";Tstart="1";shortTE="F";uid="85b4e919-d7af-43ed-a1a7-dfa9b33c9ab1"
HiC_scaffold_11	RepeatMasker	DNA/hAT-hAT19	143274	143868	4016	-	.	ID="RND-5_FAMILY-830";Tend="1580";Tstart="964";shortTE="F";uid="26e554dc-d601-464a-99ee-6448f927ab06"
HiC_scaffold_11	RepeatMasker	DNA/Ginger-1	220232	226969	55973	-	.	ID="RND-5_FAMILY-9227";Tend="6591";Tstart="1";shortTE="F";uid="8ca6dd0c-7b6e-41f0-9d51-d5d748231a7a"
HiC_scaffold_11	RepeatMasker	RC/Helitron	76014	77305	10403	-	.	ID="RND-6_FAMILY-7689";Tend="2302";Tstart="998";shortTE="F";uid="7588560d-55dd-42b8-85a4-6167cb319e12"
HiC_scaffold_11	RepeatMasker	DNA	198773	199038	567	-	.	ID="TTAA2D_AP";Tend="258";Tstart="1";shortTE="F";uid="7485e254-ebbf-4b33-a532-40785d71a0a2"
HiC_scaffold_11	RepeatMasker	Unknown	5307	5416	425	-	.	ID="RND-5_FAMILY-1542";Tend="1509";Tstart="1396";shortTE="F";uid="1b93bc9e-fc39-4a72-ad1a-a2cda96bad90"
HiC_scaffold_11	RepeatMasker	DNA/TcMar-m44	233255	233388	761	-	.	ID="dnax-7b_ap";Tend="141";Tstart="7";shortTE="F";uid="008e00c6-9f78-4317-b2c4-4663dfc1ba00"
HiC_scaffold_11	RepeatMasker	DNA/hAT-hAT19	354450	355696	8010	-	.	ID="RND-6_FAMILY-3000";Tend="1947";Tstart="708";shortTE="F";uid="c8f33330-1f85-4b5d-9712-a62aa273b496"
HiC_scaffold_11	RepeatMasker	DNA/hAT-Tag1	333491	333640	422	-	.	ID="RND-1_FAMILY-54";Tend="1106";Tstart="955";shortTE="F";uid="7565e71e-b2eb-400c-8e57-8d11cee71e3e"
HiC_scaffold_11	RepeatMasker	DNA/PiggyBac	79208	79890	671	-	.	ID="RND-6_FAMILY-28555";Tend="2257";Tstart="1579";shortTE="F";uid="a72f3cd2-e617-4ea7-ba12-52b72ad29d3e"
HiC_scaffold_11	RepeatMasker	DNA	940	1207	687	-	.	ID="dna4-2b_ap";Tend="773";Tstart="501";shortTE="F";uid="54ce9532-3ead-4dd4-828c-be8fee37f023"
HiC_scaffold_11	RepeatMasker	DNA	214223	214440	1066	-	.	ID="ttaa3b_ap";Tend="234";Tstart="1";shortTE="F";uid="82813154-58ed-429d-846c-dcbc0e4023cd"
HiC_scaffold_11	RepeatMasker	DNA	281272	281405	405	-	.	ID="ttaa2c_ap";Tend="338";Tstart="210";shortTE="F";uid="834e93e2-41d0-401a-85c6-515de427c4de"
HiC_scaffold_11	RepeatMasker	DNA	315157	315289	738	-	.	ID="dna4-1_ap";Tend="189";Tstart="48";shortTE="F";uid="43debfa9-7b47-4b9f-9a15-84bd1244d2e6"
HiC_scaffold_11	RepeatMasker	DNA	248253	248788	979	-	.	ID="RND-6_FAMILY-5765";Tend="1643";Tstart="1064";shortTE="F";uid="ded808d9-418e-43d5-a1fe-7fc4aebbab36"
HiC_scaffold_11	RepeatMasker	Retroposon?	146495	146695	529	-	.	ID="SINE2-1_AP";Tend="1463";Tstart="1247";shortTE="F";uid="2c083119-b596-4dcd-b397-47ae87694498"
HiC_scaffold_11	RepeatMasker	Unknown	185517	185823	537	-	.	ID="RND-1_FAMILY-249";Tend="1378";Tstart="1037";shortTE="F";uid="d0b6ef2b-de7d-4eaf-a0c8-9ebc4abb13b4"
HiC_scaffold_11	RepeatMasker	LTR/Gypsy	99442	99677	504	-	.	ID="RND-1_FAMILY-16";Tend="3016";Tstart="2786";shortTE="F";uid="c132b348-92e5-4996-92d3-c2b41a19ee5f"
HiC_scaffold_11	RepeatMasker	DNA/hAT-Ac	83475	84992	1069	-	.	ID="HAT-2_AP";Tend="2298";Tstart="772";shortTE="F";uid="38cd09bb-0eca-4db1-8ebe-b3c241b298d4"
HiC_scaffold_11	RepeatMasker	DNA	123080	123671	1158	-	.	ID="RND-6_FAMILY-5765";Tend="1675";Tstart="1065";shortTE="F";uid="4f77d2b9-4e12-4259-835c-e95cad957f34"
HiC_scaffold_11	RepeatMasker	Unknown	66568	69253	7090	-	.	ID="RND-6_FAMILY-3467";Tend="2725";Tstart="139";shortTE="F";uid="3feb55d8-c645-479e-9a10-48568ca45c0e"
HiC_scaffold_11	RepeatMasker	RC/Helitron	15674	15930	1120	-	.	ID="RND-5_FAMILY-1432";Tend="1192";Tstart="940";shortTE="F";uid="48de95b9-bf57-431f-a74c-93cd040e33e0"
HiC_scaffold_11	RepeatMasker	DNA/Kolobok-E	264002	264219	555	-	.	ID="KOLOBOKE-2_AP";Tend="2213";Tstart="1961";shortTE="F";uid="5c777a99-f4f8-4037-838f-706462a6a8b3"
HiC_scaffold_11	RepeatMasker	Unknown	219152	219711	698	-	.	ID="RND-6_FAMILY-710";TEgroup="ctg_11%7CRND-6_FAMILY-710%7C1";Tend="1508";Tstart="983";shortTE="F";uid="94fa6647-062f-41ac-87ae-5cb0677b9e92"
HiC_scaffold_11	RepeatMasker	Unknown	176939	177871	6504	-	.	ID="RND-6_FAMILY-12132";Tend="1930";Tstart="1001";shortTE="F";uid="d07c751b-f2b3-4136-a278-040ddd1ab820"
HiC_scaffold_11	RepeatMasker	DNA	245538	245676	402	-	.	ID="ttaa4_ap";Tend="270";Tstart="150";shortTE="F";uid="4c9f9e08-4bf5-4c8f-b108-357c4ec47486"
HiC_scaffold_11	RepeatMasker	DNA	203124	203542	2088	-	.	ID="ttaa4c_ap";Tend="417";Tstart="5";shortTE="F";uid="9f1ee2e5-0701-4e18-bcd0-cae7e8e1172d"
HiC_scaffold_110	RepeatMasker	DNA/hAT-Ac	27824	28408	2607	+	.	ID="RND-6_FAMILY-965";Tend="3765";Tstart="3162";shortTE="F";uid="ed91148a-4233-4779-a802-95777f718833"
HiC_scaffold_110	RepeatMasker	DNA	8314	10251	15653	+	.	ID="RND-5_FAMILY-3901";Tend="4328";Tstart="2375";shortTE="F";uid="51ee5978-96a4-4e0b-a8c9-f6869db48432"
HiC_scaffold_110	RepeatMasker	DNA/hAT-hAT19	10265	10529	1616	+	.	ID="DNA8-52_AP";Tend="585";Tstart="301";shortTE="F";uid="6ef36987-023c-443e-8e5c-722e0c879f1e"
HiC_scaffold_110	RepeatMasker	DNA	13545	14549	9867	+	.	ID="rnd-1_family-3";Tend="2048";Tstart="759";shortTE="F";uid="646f70fd-b3ca-4fb2-9354-6f1b4f715b78"
HiC_scaffold_110	RepeatMasker	DNA/TcMar-Tc1	36643	37846	3136	+	.	ID="rnd-1_family-266";Tend="1288";Tstart="93";shortTE="F";uid="b62dd46f-843a-4e5f-935b-fcf4e1243455"
HiC_scaffold_110	RepeatMasker	DNA/Kolobok-E	22381	25425	13217	+	.	ID="rnd-1_family-71";Tend="3345";Tstart="1";shortTE="F";uid="943eec81-4049-4c6a-81c5-39ffc3e4bee9"
HiC_scaffold_110	RepeatMasker	DNA	35022	35294	415	+	.	ID="RND-6_FAMILY-1238";Tend="3200";Tstart="2898";shortTE="F";uid="4fff3f5c-9015-4825-a066-688c169b466a"
HiC_scaffold_110	RepeatMasker	DNA	41259	45575	33098	+	.	ID="RND-6_FAMILY-6782";Tend="5148";Tstart="891";shortTE="F";uid="3d2f2f2e-d908-4dee-88e9-8d41b0fc8527"
HiC_scaffold_110	RepeatMasker	DNA	29704	30757	2952	+	.	ID="RND-1_FAMILY-46";Tend="1148";Tstart="149";shortTE="F";uid="0da563aa-8722-4895-8454-7b4918cc4aae"
HiC_scaffold_110	RepeatMasker	Unknown	10537	11553	1715	+	.	ID="RND-1_FAMILY-2";Tend="1335";Tstart="421";shortTE="F";uid="c898719d-cfb6-47d4-8a71-e73bf2c2a9d7"
HiC_scaffold_110	RepeatMasker	DNA/TcMar-Tc1	12133	12840	5599	+	.	ID="RND-1_FAMILY-266";Tend="697";Tstart="8";shortTE="F";uid="25de2032-123e-4d73-9dfc-1c73386be9a2"
HiC_scaffold_110	RepeatMasker	DNA	28411	28724	2307	+	.	ID="RND-5_FAMILY-3901";Tend="4328";Tstart="4026";shortTE="F";uid="851c6bdd-27a4-4f56-bf37-3040e777952b"
HiC_scaffold_110	RepeatMasker	LTR/Pao	18530	22356	27972	+	.	ID="RND-6_FAMILY-255";Tend="3869";Tstart="201";shortTE="F";uid="ccc5bfe2-8886-4394-97e0-d2ae2465ab7f"
HiC_scaffold_110	RepeatMasker	DNA	39156	40641	11215	+	.	ID="RND-6_FAMILY-15067";Tend="2085";Tstart="684";shortTE="F";uid="a0ba3935-23ef-48f2-b338-5f015c155306"
HiC_scaffold_110	RepeatMasker	DNA	6071	8040	10495	+	.	ID="rnd-5_family-1041";Tend="3079";Tstart="58";shortTE="F";uid="abe9aa2c-32cb-4230-afee-dd706283348f"
HiC_scaffold_110	RepeatMasker	DNA	35356	36432	3265	+	.	ID="RND-1_FAMILY-46";Tend="1157";Tstart="120";shortTE="F";uid="5928ca18-19fe-4a4a-b83a-2656972869d0"
HiC_scaffold_110	RepeatMasker	DNA/MULE-MuDR	29298	29675	1087	+	.	ID="MUDR12X_AP";Tend="1397";Tstart="966";shortTE="F";uid="a85e09bb-c07a-4e66-a7f6-8869f0156b81"
HiC_scaffold_110	RepeatMasker	Unknown	11975	12132	4762	+	.	ID="RND-1_FAMILY-2";Tend="355";Tstart="52";shortTE="F";uid="4f696ee8-80cf-409d-bfdd-02e0764e10be"
HiC_scaffold_110	RepeatMasker	DNA/hAT-Ac	4120	5037	2857	+	.	ID="RND-6_FAMILY-965";Tend="3763";Tstart="2988";shortTE="F";uid="7e00ad91-26de-4a3f-bbae-96da7761046b"
HiC_scaffold_110	RepeatMasker	DNA/hAT-hAT19	28738	29006	1646	+	.	ID="DNA8-52_AP";Tend="585";Tstart="299";shortTE="F";uid="5aa08020-5ad0-49c2-8e8d-fe3cf2fd48b0"
HiC_scaffold_110	RepeatMasker	LTR/Pao	45576	46162	5524	+	.	ID="RND-6_FAMILY-9422";Tend="1055";Tstart="535";shortTE="F";uid="ec1638dd-9229-4468-8f21-d3db56e34959"
HiC_scaffold_110	RepeatMasker	DNA/TcMar-Tc1	29014	29281	1300	+	.	ID="RND-1_FAMILY-266";Tend="722";Tstart="457";shortTE="F";uid="082ee0c3-e8be-4ee3-a5d6-355f659b3825"
HiC_scaffold_110	RepeatMasker	Unknown	12915	13544	4762	+	.	ID="RND-1_FAMILY-2";Tend="1576";Tstart="356";shortTE="F";uid="001b6916-6463-464a-8bed-2cd96d33910b"
HiC_scaffold_110	RepeatMasker	DNA	8109	8313	424	-	.	ID="ttaa3b_ap";Tend="181";Tstart="1";shortTE="F";uid="6948dd15-bc28-44ac-b5b2-f945bdfa9d2d"
HiC_scaffold_110	RepeatMasker	Unknown	29746	30946	1769	-	.	ID="RND-1_FAMILY-0";Tend="1876";Tstart="685";shortTE="F";uid="992e6e8a-c4ed-4b23-afe9-160f50b4599a"
HiC_scaffold_110	RepeatMasker	LTR/Pao	35287	35785	1612	-	.	ID="RND-6_FAMILY-264";Tend="6315";Tstart="5885";shortTE="F";uid="a54f7e2b-d72d-4a28-b513-450fa16b7de8"
HiC_scaffold_110	RepeatMasker	DNA/hAT-Ac	2518	3231	2127	-	.	ID="rnd-5_family-7244";Tend="1070";Tstart="585";shortTE="F";uid="03a70e87-2bad-4168-81ec-949ac0622bc2"
HiC_scaffold_110	RepeatMasker	Unknown	35786	37741	3018	-	.	ID="RND-1_FAMILY-0";Tend="2135";Tstart="11";shortTE="F";uid="9de6ed76-350b-49bb-9b4f-9455543d6fee"
HiC_scaffold_110	RepeatMasker	DNA/hAT-Ac	1575	2516	465	-	.	ID="RND-5_FAMILY-7244";TEgroup="ctg_110%7CRND-5_FAMILY-7244%7C1";Tend="1867";Tstart="1220";shortTE="F";uid="aafada9b-fdf3-43f0-a8e8-d8ed0218ac2f"
HiC_scaffold_110	RepeatMasker	DNA/hAT-Ac	25422	27499	15584	-	.	ID="RND-5_FAMILY-7244";Tend="2146";Tstart="93";shortTE="F";uid="44a46dee-a27b-4070-94fd-817680e79632"
HiC_scaffold_110	RepeatMasker	DNA/hAT-Ac	1	1385	3592	-	.	ID="RND-6_FAMILY-11149";Tend="763";Tstart="8";shortTE="F";uid="750beff0-ae9e-4f92-9e5e-fa8d254e211a"
HiC_scaffold_110	RepeatMasker	LTR/Pao	38068	39160	7871	-	.	ID="RND-6_FAMILY-265";Tend="5552";Tstart="4462";shortTE="F";uid="b8022382-e6c7-477f-bc6a-5592bb4f7b21"
HiC_scaffold_110	RepeatMasker	LTR/Pao	12841	19397	54664	-	.	ID="RND-6_FAMILY-265";Tend="6748";Tstart="48";shortTE="F";uid="a0c38b9d-e6c1-4ae6-8e1b-47a190ff2fae"
HiC_scaffold_111	RepeatMasker	RC/Helitron	20046	21685	5799	+	.	ID="RND-1_FAMILY-83";Tend="4196";Tstart="2557";shortTE="F";uid="652c32fc-7814-4ff6-b588-bc094d541e9c"
HiC_scaffold_111	RepeatMasker	RC/Helitron	21701	24317	21219	+	.	ID="RND-6_FAMILY-1244";Tend="3289";Tstart="714";shortTE="F";uid="9f15eac1-1f62-4bdc-92dd-729065b6ff4e"
HiC_scaffold_111	RepeatMasker	DNA/MULE-MuDR	7001	9831	20100	+	.	ID="RND-4_FAMILY-526";Tend="7072";Tstart="4280";shortTE="F";uid="20a74b3b-acd7-4b61-8381-2742088ea511"
HiC_scaffold_111	RepeatMasker	Unknown	10188	16031	45423	+	.	ID="RND-6_FAMILY-3776";Tend="5491";Tstart="57";shortTE="F";uid="9853199b-74d7-43fd-b264-cec8b9ad61fd"
HiC_scaffold_111	RepeatMasker	Unknown	16404	16604	687	+	.	ID="RND-6_FAMILY-3776";Tend="5663";Tstart="5523";shortTE="F";uid="ea9ba371-58bb-4088-a877-6580c9f36c55"
HiC_scaffold_111	RepeatMasker	Unknown	42933	45899	7884	+	.	ID="RND-1_FAMILY-18";TEgroup="ctg_111%7CRND-1_FAMILY-18%7C1";Tend="4351";Tstart="1810";shortTE="F";uid="e28f9320-4c5c-433c-b3a3-d0192a624fb5"
HiC_scaffold_111	RepeatMasker	LINE/I-Jockey	6020	7001	834	+	.	ID="VINGI-9_LMI";Tend="1077";Tstart="256";shortTE="F";uid="a568229b-195d-409b-b825-07b500361ca1"
HiC_scaffold_111	RepeatMasker	Unknown	38435	39134	2448	-	.	ID="RND-1_FAMILY-15";Tend="7026";Tstart="6292";shortTE="F";uid="45695d38-c343-46ba-872a-66fcd142bff5"
HiC_scaffold_111	RepeatMasker	RC/Helitron	17825	18968	4100	-	.	ID="RND-6_FAMILY-10479";Tend="1807";Tstart="664";shortTE="F";uid="c6ceb2c5-997a-4f44-87df-eb9a7f8da2bb"
HiC_scaffold_111	RepeatMasker	RC/Helitron	16183	16388	821	-	.	ID="RND-6_FAMILY-10479";Tend="2014";Tstart="1812";shortTE="F";uid="8ff06170-c202-4c89-b919-a6d998dc5bc3"
HiC_scaffold_111	RepeatMasker	LTR/Gypsy	37943	38434	20439	-	.	ID="RND-1_FAMILY-38";Tend="5774";Tstart="5265";shortTE="F";uid="f32c93f2-c1b9-4d7d-952c-ec95490f670c"
HiC_scaffold_111	RepeatMasker	LTR/Gypsy	35378	37912	13362	-	.	ID="RND-4_FAMILY-1191";Tend="3203";Tstart="701";shortTE="F";uid="8f066087-10cb-435a-9c00-d63869d3a5c8"
HiC_scaffold_111	RepeatMasker	RC/Helitron	4683	5061	2587	-	.	ID="RND-1_FAMILY-187";Tend="7335";Tstart="6960";shortTE="F";uid="32b291e9-1052-4bc9-99b6-ac16858ed974"
HiC_scaffold_111	RepeatMasker	LTR/Gypsy	39135	43378	20439	-	.	ID="RND-1_FAMILY-38";Tend="5264";Tstart="855";shortTE="F";uid="f44def9c-af91-419c-a92e-272b944743dc"
HiC_scaffold_111	RepeatMasker	DNA/MULE-MuDR	30775	31151	2061	-	.	ID="RND-6_FAMILY-1497";Tend="1010";Tstart="636";shortTE="F";uid="7fe83d8a-23b5-4ebd-a646-ab0af94b358f"
HiC_scaffold_111	RepeatMasker	LTR/Gypsy	8754	10452	8134	-	.	ID="RND-1_FAMILY-38";Tend="6071";Tstart="4676";shortTE="F";uid="7078ac9b-f62d-48d9-a5e4-dcb822f49de3"
HiC_scaffold_111	RepeatMasker	LTR/Gypsy	1	914	1025	-	.	ID="RND-1_FAMILY-204";Tend="1020";Tstart="178";shortTE="F";uid="89c3968c-4fa8-4da5-bb79-22283e2a1a7b"
HiC_scaffold_111	RepeatMasker	RC/Helitron	5256	5669	2396	-	.	ID="RND-1_FAMILY-187";Tend="7037";Tstart="6645";shortTE="F";uid="473b010f-6e08-4eb9-8d4e-d106c69a611e"
HiC_scaffold_111	RepeatMasker	LTR/Gypsy	24342	30773	22128	-	.	ID="RND-4_FAMILY-1191";TEgroup="ctg_111%7CRND-4_FAMILY-1191%7C1";Tend="6071";Tstart="6";shortTE="F";uid="0433888b-0a20-42bb-98c6-f8ed82c04258"
HiC_scaffold_112	RepeatMasker	DNA/P	26578	27476	1228	+	.	ID="P-4_AP";Tend="3465";Tstart="2630";shortTE="F";uid="40d059e0-714a-4581-9749-b22d568e7ad0"
HiC_scaffold_112	RepeatMasker	DNA/hAT-Ac	26384	26551	928	+	.	ID="DNA8-39_AP";Tend="162";Tstart="1";shortTE="F";uid="caae1724-09e3-4ce8-a5b9-f57e079c2bb4"
HiC_scaffold_112	RepeatMasker	Unknown	8062	8173	544	+	.	ID="RND-6_FAMILY-15611";Tend="2732";Tstart="2623";shortTE="F";uid="3e1193f8-d87e-4a56-aa91-dbecd118704d"
HiC_scaffold_112	RepeatMasker	DNA	44974	45093	953	-	.	ID="RND-6_FAMILY-9503";Tend="2188";Tstart="2069";shortTE="F";uid="956db096-b851-40e0-862a-2d5a82b10908"
HiC_scaffold_112	RepeatMasker	Satellite	32378	35723	1453	-	.	ID="STTREP_MP";TEgroup="ctg_112%7CSTTREP_MP%7C1";Tend="3318";Tstart="1";shortTE="F";uid="77a5c621-bea4-4e3c-96c0-c398206a3e21"
HiC_scaffold_112	RepeatMasker	DNA	44805	44924	963	-	.	ID="RND-6_FAMILY-9503";Tend="2188";Tstart="2069";shortTE="F";uid="c7116511-5400-4a3b-a602-5272e06a755f"
HiC_scaffold_112	RepeatMasker	DNA	35888	36216	435	-	.	ID="RND-6_FAMILY-9503";TEgroup="ctg_112%7CRND-6_FAMILY-9503%7C2";Tend="2188";Tstart="2069";shortTE="F";uid="7dba2ac9-e8cc-4c9f-8428-2267f3b93131"
HiC_scaffold_112	RepeatMasker	LTR/Gypsy	1	7276	10312	-	.	ID="RND-6_FAMILY-3142";TEgroup="ctg_112%7CRND-6_FAMILY-3142%7C1";Tend="4389";Tstart="172";shortTE="F";uid="4dbf7faf-8f6a-4803-9273-9d1b48d552a2"
HiC_scaffold_112	RepeatMasker	Satellite	37104	44804	541	-	.	ID="STTREP_MP";TEgroup="ctg_112%7CSTTREP_MP%7C3";Tend="7105";Tstart="1";shortTE="F";uid="d6ce4df5-55e1-49ec-8242-0b94df195343"
HiC_scaffold_112	RepeatMasker	LTR/Pao	26836	29297	10602	-	.	ID="RND-6_FAMILY-5557";Tend="2229";Tstart="14";shortTE="F";uid="708913a7-e2d1-40e7-983a-b87783f007e6"
HiC_scaffold_112	RepeatMasker	DNA	45143	45265	921	-	.	ID="RND-6_FAMILY-9503";Tend="2188";Tstart="2069";shortTE="F";uid="76e9ba4e-f290-4d18-97c5-176baa4d8e77"
HiC_scaffold_112	RepeatMasker	Satellite	36324	36900	741	-	.	ID="STTREP_MP";TEgroup="ctg_112%7CSTTREP_MP%7C2";Tend="495";Tstart="1";shortTE="F";uid="af1205c0-11b3-4115-a107-4d8b386d422c"
HiC_scaffold_113	RepeatMasker	Unknown	9509	9678	618	+	.	ID="RND-6_FAMILY-710";Tend="1559";Tstart="1405";shortTE="F";uid="2590151d-4060-49da-ba19-520e29ce938c"
HiC_scaffold_113	RepeatMasker	DNA/hAT-hAT19	8254	9075	6528	+	.	ID="RND-1_FAMILY-280";Tend="1569";Tstart="754";shortTE="F";uid="ade700ca-b2f8-47d3-96e2-90e2396aae8e"
HiC_scaffold_113	RepeatMasker	DNA/hAT-hAT19	9647	10172	4074	+	.	ID="RND-1_FAMILY-280";Tend="2084";Tstart="1562";shortTE="F";uid="db6d71a0-4e6a-4ff6-8d13-5b35a83d7018"
HiC_scaffold_113	RepeatMasker	LINE/RTE-BovB	43852	44027	449	+	.	ID="RND-6_FAMILY-1950";Tend="1662";Tstart="1504";shortTE="F";uid="72881cfb-c47c-4d2b-b4bf-39a6ddaf07ca"
HiC_scaffold_113	RepeatMasker	DNA/hAT-hAT19	21824	22113	2514	+	.	ID="RND-1_FAMILY-280";Tend="2366";Tstart="2076";shortTE="F";uid="c0e416d5-b000-4e5e-8b8f-c234a3cb207a"
HiC_scaffold_113	RepeatMasker	LINE/RTE-BovB	16917	21823	43697	+	.	ID="RND-6_FAMILY-1950";Tend="5724";Tstart="2014";shortTE="F";uid="a394b2be-c7a1-42fa-8cc0-a678898ac937"
HiC_scaffold_113	RepeatMasker	Unknown	22505	22874	1118	+	.	ID="RND-5_FAMILY-3893";Tend="1568";Tstart="1187";shortTE="F";uid="c86cd10a-f9b6-4432-be61-2cb616746de6"
HiC_scaffold_113	RepeatMasker	RC/Helitron	32974	33145	551	+	.	ID="RND-5_FAMILY-1432";Tend="1124";Tstart="969";shortTE="F";uid="6685e9d4-9240-4d97-9aa5-32d6822c2456"
HiC_scaffold_113	RepeatMasker	DNA/hAT-hAT19	34275	34492	474	+	.	ID="RND-6_FAMILY-1879";Tend="1618";Tstart="1402";shortTE="F";uid="1a2ad1b6-71c2-4bf3-9c6d-9225386b69e9"
HiC_scaffold_113	RepeatMasker	DNA	3876	4004	467	+	.	ID="dna4-2_ap";Tend="129";Tstart="4";shortTE="F";uid="ae52054e-7362-4709-8ccf-fa9b2d837791"
HiC_scaffold_113	RepeatMasker	Unknown	27141	27366	1634	-	.	ID="RND-5_FAMILY-7710";Tend="1418";Tstart="1194";shortTE="F";uid="e7181bfc-dd6a-40c8-bede-ea05fb08084e"
HiC_scaffold_113	RepeatMasker	DNA	35478	35618	414	-	.	ID="ttaa4_ap";Tend="270";Tstart="150";shortTE="F";uid="83b0dff0-db40-420e-ab70-b9dadb9a359f"
HiC_scaffold_113	RepeatMasker	DNA/Ginger-1	10157	16916	55780	-	.	ID="RND-5_FAMILY-9227";Tend="6591";Tstart="1";shortTE="F";uid="d55aedab-ad53-495e-806b-ea1a7e8bc166"
HiC_scaffold_113	RepeatMasker	DNA/TcMar-m44	23206	23339	761	-	.	ID="dnax-7b_ap";Tend="141";Tstart="7";shortTE="F";uid="ac0c0345-6b87-4303-a34a-a38daafc068e"
HiC_scaffold_113	RepeatMasker	DNA/hAT-Ac	6240	6931	2827	-	.	ID="RND-5_FAMILY-1176";TEgroup="ctg_113%7CRND-5_FAMILY-1176%7C1";Tend="1547";Tstart="848";shortTE="F";uid="42c8a658-b7a5-46e1-ab3d-758e193d112f"
HiC_scaffold_113	RepeatMasker	Unknown	9084	9643	698	-	.	ID="RND-6_FAMILY-710";TEgroup="ctg_113%7CRND-6_FAMILY-710%7C1";Tend="1508";Tstart="983";shortTE="F";uid="4c362d90-b8d0-459c-9104-2610d89ee5c6"
HiC_scaffold_113	RepeatMasker	DNA/hAT-Tip100	23408	23762	632	-	.	ID="HAT-N16_AP";TEgroup="ctg_113%7CHAT-N16_AP%7C1";Tend="532";Tstart="1";shortTE="F";uid="bfe9705e-d3c9-4ac9-a505-8630b525c8fb"
HiC_scaffold_113	RepeatMasker	DNA	38198	38733	979	-	.	ID="RND-6_FAMILY-5765";Tend="1643";Tstart="1064";shortTE="F";uid="151db932-0bfb-4966-b471-c83ef1a7b410"
HiC_scaffold_113	RepeatMasker	Retroposon?	42715	43644	1117	-	.	ID="RND-6_FAMILY-1191";Tend="1728";Tstart="766";shortTE="F";uid="391eaef0-6906-472d-9fbc-a8a5a70eb892"
HiC_scaffold_113	RepeatMasker	DNA	4175	4392	1066	-	.	ID="ttaa3b_ap";Tend="234";Tstart="1";shortTE="F";uid="3b68f257-dc9d-4354-8df3-d816e5e20d9a"
HiC_scaffold_113	RepeatMasker	Unknown	27840	28019	1019	-	.	ID="RND-5_FAMILY-7710";Tend="1108";Tstart="917";shortTE="F";uid="a8cb21e9-147e-4cd1-a76c-20ba1620c686"
HiC_scaffold_114	RepeatMasker	DNA/MULE-MuDR	4061	4173	673	+	.	ID="RND-6_FAMILY-9477";Tend="2041";Tstart="1924";shortTE="F";uid="12e96c93-c1a9-4095-b977-66c852e82871"
HiC_scaffold_114	RepeatMasker	LINE/R1	31682	31821	627	+	.	ID="RND-5_FAMILY-517";Tend="1013";Tstart="867";shortTE="F";uid="a1149c4f-19af-4e61-904d-d7055fcd993b"
HiC_scaffold_114	RepeatMasker	DNA/MULE-MuDR	3429	3598	427	+	.	ID="RND-6_FAMILY-9477";Tend="976";Tstart="786";shortTE="F";uid="87ff2bda-ce94-4aea-bcb0-cbe1c12cab39"
HiC_scaffold_114	RepeatMasker	DNA/MULE-NOF	27816	28039	434	+	.	ID="REHAVKUS1_AP";Tend="238";Tstart="9";shortTE="F";uid="50920e3b-154e-40de-a1f1-d5c238ffb672"
HiC_scaffold_114	RepeatMasker	DNA/Ginger	11026	11488	834	+	.	ID="RND-6_FAMILY-587";Tend="1121";Tstart="647";shortTE="F";uid="ffe25d46-fa38-4284-8732-735ce878b9d0"
HiC_scaffold_114	RepeatMasker	DNA	34727	35278	718	+	.	ID="DNA4-2_AP";Tend="511";Tstart="1";shortTE="F";uid="632053a5-82d8-4b49-bff6-7923f79a6ce0"
HiC_scaffold_114	RepeatMasker	DNA	4451	4811	412	+	.	ID="TTAA19_AP";Tend="410";Tstart="39";shortTE="F";uid="24546400-d249-498b-b2e4-8cc4c795b99d"
HiC_scaffold_114	RepeatMasker	DNA/Ginger	36715	36855	555	+	.	ID="RND-6_FAMILY-587";Tend="727";Tstart="588";shortTE="F";uid="5b669b74-cbc4-42ff-9db2-164ad65dc782"
HiC_scaffold_114	RepeatMasker	DNA	23039	23852	1412	-	.	ID="DNA4-2_AP";Tend="766";Tstart="1";shortTE="F";uid="72bb0724-eaf0-4506-a2c7-8444d01271b2"
HiC_scaffold_114	RepeatMasker	Unknown	20190	20491	739	-	.	ID="RND-1_FAMILY-161";Tend="1264";Tstart="981";shortTE="F";uid="158c8e74-44bc-4d78-b4ff-0d3b56eb98d5"
HiC_scaffold_114	RepeatMasker	RC/Helitron	1741	2130	2601	-	.	ID="RND-6_FAMILY-2891";Tend="1377";Tstart="968";shortTE="F";uid="d0797912-646a-44e9-b02e-ccc488f3db62"
HiC_scaffold_114	RepeatMasker	DNA/MULE-MuDR	3458	4060	1470	-	.	ID="RND-6_FAMILY-3479";Tend="2619";Tstart="2016";shortTE="F";uid="d052565b-b611-4a19-a753-d48bdba2d7ed"
HiC_scaffold_114	RepeatMasker	Unknown	33063	33279	1297	-	.	ID="RND-5_FAMILY-9834";Tend="1163";Tstart="946";shortTE="F";uid="60a39e0b-2040-43bd-82e3-23f2a1302d67"
HiC_scaffold_114	RepeatMasker	DNA	11130	11580	543	-	.	ID="RND-6_FAMILY-1285";Tend="1696";Tstart="1240";shortTE="F";uid="746bb6f9-31e1-4aae-a306-b46ce4d936eb"
HiC_scaffold_114	RepeatMasker	Retroposon?	2123	3227	7051	-	.	ID="RND-6_FAMILY-1190";TEgroup="ctg_114%7CRND-6_FAMILY-1190%7C1";Tend="1766";Tstart="774";shortTE="F";uid="28ade37f-45ab-44f1-be65-11ec65164620"
HiC_scaffold_114	RepeatMasker	DNA	19858	20193	1194	-	.	ID="TTAA22_AP";Tend="434";Tstart="81";shortTE="F";uid="769edd2d-62d7-44c0-8343-be55a4bb954d"
HiC_scaffold_114	RepeatMasker	LINE/I-Jockey	5686	5877	405	-	.	ID="RND-1_FAMILY-108";Tend="1968";Tstart="1785";shortTE="F";uid="1931d187-57af-4cbd-9482-b45c67e65f6d"
HiC_scaffold_114	RepeatMasker	Retroposon?	1	1783	14299	-	.	ID="RND-6_FAMILY-1190";Tend="3518";Tstart="1762";shortTE="F";uid="a5958cde-69d3-46e4-8079-87bb6b5342b3"
HiC_scaffold_114	RepeatMasker	DNA	7584	8147	3037	-	.	ID="TTAA18_AP";Tend="559";Tstart="1";shortTE="F";uid="5f1e1360-b011-44a5-a7e0-136a9c386ab3"
HiC_scaffold_115	RepeatMasker	DNA/hAT-Ac	42720	42956	1222	+	.	ID="DNA8-11_AP";Tend="667";Tstart="433";shortTE="F";uid="d2a40f67-9b58-475b-96bc-93bef0ff78c4"
HiC_scaffold_115	RepeatMasker	Retroposon?	14431	14684	724	+	.	ID="SINE2-1_AP";Tend="262";Tstart="15";shortTE="F";uid="305d7e23-f058-4097-8b45-52a89c4302e1"
HiC_scaffold_115	RepeatMasker	Unknown	28587	29142	1181	+	.	ID="RND-1_FAMILY-48";Tend="1408";Tstart="899";shortTE="F";uid="569d3dca-35f7-499e-9000-3c4c18778c60"
HiC_scaffold_115	RepeatMasker	DNA	36789	37193	1387	+	.	ID="RND-6_FAMILY-9379";Tend="395";Tstart="61";shortTE="F";uid="ae933c94-0809-466e-b0bb-b82a3adde8e9"
HiC_scaffold_115	RepeatMasker	DNA/Kolobok-E	25073	25615	1254	+	.	ID="RND-6_FAMILY-1580";Tend="2260";Tstart="1764";shortTE="F";uid="c6fc4842-59bf-4111-be29-c3029cc9cdc7"
HiC_scaffold_115	RepeatMasker	DNA/Kolobok-E	21497	21804	1263	+	.	ID="rnd-6_family-8455";Tend="2738";Tstart="2469";shortTE="F";uid="405d8299-493c-40f9-ac8f-93cb9e429b0a"
HiC_scaffold_115	RepeatMasker	DNA	40486	40748	790	+	.	ID="RND-6_FAMILY-9379";Tend="3546";Tstart="3297";shortTE="F";uid="a3fc6ce4-624b-4557-ac2a-3db47b06ea1f"
HiC_scaffold_115	RepeatMasker	DNA	37576	39864	13798	+	.	ID="RND-6_FAMILY-9379";Tend="2908";Tstart="617";shortTE="F";uid="9e651036-5295-41db-85cb-0a8d55ba4740"
HiC_scaffold_115	RepeatMasker	Unknown	35223	35821	1310	+	.	ID="RND-1_FAMILY-48";Tend="1408";Tstart="859";shortTE="F";uid="520c2cd7-c320-4bb9-b92d-6cd227336396"
HiC_scaffold_115	RepeatMasker	LTR/Gypsy	37199	37493	1082	+	.	ID="RND-6_FAMILY-6697";Tend="777";Tstart="449";shortTE="F";uid="972ac84a-3709-4c6c-95b5-122fc63e0cab"
HiC_scaffold_115	RepeatMasker	DNA/Kolobok-E	20512	21413	2552	+	.	ID="RND-3_FAMILY-163";Tend="3989";Tstart="3017";shortTE="F";uid="3c32b19a-0ac1-4891-abaa-237b8481057e"
HiC_scaffold_115	RepeatMasker	LTR/Pao	32380	32816	474	-	.	ID="BEL-622_AA-I";Tend="3255";Tstart="3056";shortTE="F";uid="b8bb160e-6d1e-4399-a86d-fb6c0c95560c"
HiC_scaffold_115	RepeatMasker	Unknown	3989	4135	649	-	.	ID="RND-6_FAMILY-16281";Tend="1406";Tstart="1255";shortTE="F";uid="c3f8b917-5945-4e41-9bb0-fc077350e33e"
HiC_scaffold_115	RepeatMasker	LTR/Gypsy	136	1536	1865	-	.	ID="RND-5_FAMILY-653";Tend="5019";Tstart="3622";shortTE="F";uid="d7f92df8-919e-4e92-96b7-b000f3b7f2e6"
HiC_scaffold_115	RepeatMasker	DNA/hAT-Ac	15806	16522	5079	-	.	ID="RND-5_FAMILY-8674";Tend="1690";Tstart="981";shortTE="F";uid="40e51ee3-3676-4c1c-92aa-eb0dbeed8ccf"
HiC_scaffold_115	RepeatMasker	DNA/Kolobok-E	26703	27695	849	-	.	ID="koloboke-5_ap";Tend="705";Tstart="133";shortTE="F";uid="487b5c25-3355-4ca0-a617-da581af7b222"
HiC_scaffold_115	RepeatMasker	DNA/Kolobok-E	21293	21436	628	-	.	ID="KOLOBOKE-3_AP";Tend="4931";Tstart="4788";shortTE="F";uid="86af4578-6e10-47b2-9061-592f4d4fb897"
HiC_scaffold_115	RepeatMasker	DNA/Kolobok-E	40624	41038	961	-	.	ID="rnd-6_family-15194";Tend="985";Tstart="390";shortTE="F";uid="6fbe1c60-7129-407f-8858-9f34df1cfe0e"
HiC_scaffold_115	RepeatMasker	DNA/Kolobok-E	26128	26292	520	-	.	ID="KOLOBOKE-2_AP";Tend="5811";Tstart="5647";shortTE="F";uid="493c6b09-fd04-4ed5-9994-97c110f561e2"
HiC_scaffold_115	RepeatMasker	DNA/Kolobok-E	36454	36876	720	-	.	ID="RND-6_FAMILY-4785";Tend="6098";Tstart="5703";shortTE="F";uid="31c6b718-efe7-4c44-9a9e-88d1a07d4641"
HiC_scaffold_115	RepeatMasker	DNA/hAT	11353	14228	15356	-	.	ID="RND-6_FAMILY-499";Tend="2522";Tstart="93";shortTE="F";uid="5cde12c7-b840-4778-9811-423e347f6df2"
HiC_scaffold_115	RepeatMasker	DNA/hAT	10555	11352	1145	-	.	ID="RND-6_FAMILY-288";TEgroup="ctg_115%7CRND-6_FAMILY-288%7C1";Tend="1928";Tstart="1006";shortTE="F";uid="dc440f29-2671-443e-ac4f-2ed002057ffb"
HiC_scaffold_115	RepeatMasker	LTR/Pao	31338	31698	416	-	.	ID="BEL-622_AA-I";Tend="3963";Tstart="3608";shortTE="F";uid="a7564e6a-76e0-458e-ab0c-0879842ec1fb"
HiC_scaffold_115	RepeatMasker	DNA	25753	25988	457	-	.	ID="RND-6_FAMILY-1285";Tend="1726";Tstart="1501";shortTE="F";uid="dde46755-d57d-4c38-aaa3-7a2266af828b"
HiC_scaffold_115	RepeatMasker	LTR/Pao	30092	30748	450	-	.	ID="BEL-622_AA-I";Tend="5511";Tstart="4452";shortTE="F";uid="818a6431-4dc8-4053-ab5a-954134935b22"
HiC_scaffold_115	RepeatMasker	DNA/hAT	9160	9515	663	-	.	ID="RND-6_FAMILY-288";Tend="2619";Tstart="2277";shortTE="F";uid="aa938973-9ace-45fa-914e-d235d2dc436e"
HiC_scaffold_115	RepeatMasker	DNA/hAT-Tip100	18941	20089	7776	-	.	ID="RND-6_FAMILY-8972";Tend="1686";Tstart="532";shortTE="F";uid="ab75ae39-5a5d-4f93-aab5-248d6b3300da"
HiC_scaffold_116	RepeatMasker	Unknown	21530	21818	2049	+	.	ID="RND-5_FAMILY-2596";Tend="2774";Tstart="2502";shortTE="F";uid="d7bc7bf8-35cb-4abe-b29c-cb6aeea28bff"
HiC_scaffold_116	RepeatMasker	DNA/hAT-Tip100	17813	18018	527	+	.	ID="DNA8-106_AP";Tend="1073";Tstart="863";shortTE="F";uid="dd2b9f89-6ed8-43d0-92c3-9190d92e8b31"
HiC_scaffold_116	RepeatMasker	DNA/P	35197	35532	554	+	.	ID="RND-6_FAMILY-12820";Tend="2035";Tstart="1700";shortTE="F";uid="9d47195e-f2c6-4a5e-8eab-c1bca7a9a2d6"
HiC_scaffold_116	RepeatMasker	DNA	26697	26806	616	+	.	ID="DNA3-3_AP";Tend="107";Tstart="1";shortTE="F";uid="5a6a0d11-5ca1-4143-8c07-25ef1589a7b3"
HiC_scaffold_116	RepeatMasker	DNA/hAT-hAT19	23815	24408	3800	+	.	ID="RND-5_FAMILY-533";Tend="1526";Tstart="911";shortTE="F";uid="472edaf0-91aa-4349-a940-77f341d2358f"
HiC_scaffold_116	RepeatMasker	Unknown	21974	22448	1092	+	.	ID="RND-5_FAMILY-2596";Tend="3120";Tstart="2791";shortTE="F";uid="c938ec17-be8d-4b03-ad7c-6955a4af0307"
HiC_scaffold_116	RepeatMasker	Unknown	27962	28136	789	+	.	ID="RND-6_FAMILY-3487";Tend="1719";Tstart="1548";shortTE="F";uid="805b1af6-bfe4-48bc-b871-38789d85d10f"
HiC_scaffold_116	RepeatMasker	DNA/MULE-MuDR	11087	15766	40240	+	.	ID="RND-4_FAMILY-526";Tend="6351";Tstart="1715";shortTE="F";uid="eee281d2-d506-4c2b-8322-943b4dcf8b9d"
HiC_scaffold_116	RepeatMasker	LINE/R1	2351	2857	4304	+	.	ID="RND-1_FAMILY-53";Tend="5733";Tstart="5225";shortTE="F";uid="15af1662-0b41-4942-8299-243ad8a2d32a"
HiC_scaffold_116	RepeatMasker	Unknown	1	2351	19516	+	.	ID="RND-1_FAMILY-8";Tend="4503";Tstart="2161";shortTE="F";uid="e5d5c8c9-61f0-4296-86f0-7aeb0c7a8ffb"
HiC_scaffold_116	RepeatMasker	LINE/I-Jockey	6366	10287	4614	-	.	ID="RND-6_FAMILY-5519";Tend="2440";Tstart="360";shortTE="F";uid="ffd6c81a-74f9-4616-9921-5378dc438d4f"
HiC_scaffold_116	RepeatMasker	Unknown	22956	23824	4546	-	.	ID="RND-6_FAMILY-10481";Tend="3740";Tstart="3033";shortTE="F";uid="6d07e900-e4e9-4ce5-b3e5-2f7ed37b357c"
HiC_scaffold_116	RepeatMasker	Unknown	22456	22685	546	-	.	ID="RND-6_FAMILY-10481";Tend="3912";Tstart="3766";shortTE="F";uid="e3c45529-58e3-42e8-8b20-8c173d33ae1d"
HiC_scaffold_116	RepeatMasker	RC/Helitron	38448	43243	39498	-	.	ID="RND-6_FAMILY-10479";Tend="5380";Tstart="811";shortTE="F";uid="acb510bd-1765-4a23-a831-ba9123516996"
HiC_scaffold_116	RepeatMasker	DNA/hAT-Tip100	19104	19325	415	-	.	ID="rnd-6_family-10155";Tend="984";Tstart="674";shortTE="F";uid="27df9c96-1b59-4a7f-896a-f479b4402ecf"
HiC_scaffold_116	RepeatMasker	Unknown	24400	26504	18297	-	.	ID="RND-6_FAMILY-10481";Tend="3042";Tstart="942";shortTE="F";uid="f19e14e5-cbf2-470c-953b-b7a0ac3ccd91"
HiC_scaffold_116	RepeatMasker	DNA/hAT-Tip100	17629	17967	661	-	.	ID="DNA8-81_AP";Tend="746";Tstart="433";shortTE="F";uid="30aca249-28de-4bca-9cb3-edf4428652ef"
HiC_scaffold_116	RepeatMasker	Unknown	3036	6376	27681	-	.	ID="RND-1_FAMILY-8";Tend="4307";Tstart="977";shortTE="F";uid="29ce6cb3-eaa9-4617-b4fb-1ebfff268256"
HiC_scaffold_117	RepeatMasker	Unknown	1	1339	9586	+	.	ID="RND-1_FAMILY-18";Tend="2389";Tstart="372";shortTE="F";uid="79854bc8-db06-485e-9ab8-16259e62542f"
HiC_scaffold_117	RepeatMasker	DNA/P	31760	33761	4131	+	.	ID="rnd-6_family-2476";Tend="2029";Tstart="5";shortTE="F";uid="732d80f9-13c4-42c8-8949-d3de28715727"
HiC_scaffold_117	RepeatMasker	DNA	42070	42568	1453	+	.	ID="RND-5_FAMILY-227";Tend="1397";Tstart="902";shortTE="F";uid="49d44447-5689-48ae-9a60-deae5c2d0be7"
HiC_scaffold_117	RepeatMasker	DNA	40444	40782	530	+	.	ID="RND-6_FAMILY-3904";Tend="985";Tstart="622";shortTE="F";uid="559c5d3c-618d-492c-ace3-5b12fa2c2686"
HiC_scaffold_117	RepeatMasker	LTR/Gypsy	28207	28596	3431	+	.	ID="RND-1_FAMILY-16";Tend="1366";Tstart="977";shortTE="F";uid="5e76046b-614f-49d5-b402-aa61d755e6ab"
HiC_scaffold_117	RepeatMasker	LTR/Pao	11612	12236	664	-	.	ID="BEL11-I_AG";Tend="3243";Tstart="2199";shortTE="F";uid="bbb22332-671a-4645-8af5-cb1a84cbbdf1"
HiC_scaffold_117	RepeatMasker	LTR/Pao	2530	2748	623	-	.	ID="BEL-273_AA-I";Tend="5341";Tstart="5205";shortTE="F";uid="3cc33397-8e87-48ac-ad27-023dda2959ad"
HiC_scaffold_117	RepeatMasker	LTR/Pao	16249	16808	623	-	.	ID="BEL-273_AA-I";Tend="5204";Tstart="4854";shortTE="F";uid="694a3b89-9d49-492e-98b2-589b8637cd71"
HiC_scaffold_117	RepeatMasker	LTR/Gypsy	28599	29704	9504	-	.	ID="RND-1_FAMILY-7";Tend="5813";Tstart="4707";shortTE="F";uid="a9cfbc3b-cb3f-4d40-adb5-ff31077f50a8"
HiC_scaffold_117	RepeatMasker	LTR/Pao	24963	25621	688	-	.	ID="BEL11-I_AG";Tend="3426";Tstart="2199";shortTE="F";uid="b0a592c2-d4d3-4a24-924c-fd2801321787"
HiC_scaffold_117	RepeatMasker	LTR/Pao	17723	17888	532	-	.	ID="BEL11-I_AG";Tend="3529";Tstart="3364";shortTE="F";uid="9feb3529-42c3-44c0-9cec-3a4eae6cff7f"
HiC_scaffold_117	RepeatMasker	Unknown	27624	28212	4982	-	.	ID="RND-5_FAMILY-1542";Tend="1540";Tstart="954";shortTE="F";uid="1f4b8087-2ca4-4030-b745-070380e96e98"
HiC_scaffold_117	RepeatMasker	Unknown	22763	22917	654	-	.	ID="RND-1_FAMILY-116";Tend="229";Tstart="103";shortTE="F";uid="97bc6975-007b-4958-bee6-23b95acccc24"
HiC_scaffold_117	RepeatMasker	LTR/Pao	15875	16093	623	-	.	ID="BEL-273_AA-I";Tend="5341";Tstart="5205";shortTE="F";uid="61e34c74-bc09-4044-acea-a6d42b1c683a"
HiC_scaffold_117	RepeatMasker	Unknown	2749	2903	654	-	.	ID="RND-1_FAMILY-116";Tend="229";Tstart="103";shortTE="F";uid="a6d1bb27-514c-4128-bca2-00b69a0d40a4"
HiC_scaffold_117	RepeatMasker	LTR/Pao	11050	11215	532	-	.	ID="BEL11-I_AG";Tend="3529";Tstart="3364";shortTE="F";uid="dbbc21ea-61eb-43c0-bbed-ae356676722d"
HiC_scaffold_117	RepeatMasker	LTR/Pao	4378	4543	532	-	.	ID="BEL11-I_AG";Tend="3529";Tstart="3364";shortTE="F";uid="4f74ffa6-71cd-4be0-acfd-38b3fd9373f2"
HiC_scaffold_117	RepeatMasker	Unknown	20354	22530	10984	-	.	ID="RND-1_FAMILY-116";Tend="2226";Tstart="254";shortTE="F";uid="31495131-1ebd-4498-a44d-7541f84b858e"
HiC_scaffold_117	RepeatMasker	Unknown	9420	9575	624	-	.	ID="RND-1_FAMILY-116";Tend="229";Tstart="103";shortTE="F";uid="f6b17367-4866-42ce-b475-3ebd3bd0223c"
HiC_scaffold_117	RepeatMasker	DNA/Kolobok-E	34905	35342	1521	-	.	ID="KOLOBOKE-1_AP";Tend="6605";Tstart="6180";shortTE="F";uid="cf659c22-81b7-41bd-9453-e70d8d0da76b"
HiC_scaffold_117	RepeatMasker	LTR/Pao	18285	18948	690	-	.	ID="BEL11-I_AG";Tend="3243";Tstart="2199";shortTE="F";uid="84bcc15c-b79e-4517-a79b-13261e7a705e"
HiC_scaffold_117	RepeatMasker	Unknown	1316	2478	9820	-	.	ID="RND-1_FAMILY-112";Tend="1438";Tstart="289";shortTE="F";uid="949841f4-631e-4127-9141-8e08b3398d8d"
HiC_scaffold_117	RepeatMasker	Unknown	13687	15861	10883	-	.	ID="RND-1_FAMILY-116";Tend="2226";Tstart="254";shortTE="F";uid="c11cb4d1-4a76-4324-bc9f-8b37a8ca7d54"
HiC_scaffold_117	RepeatMasker	Unknown	7010	9187	10961	-	.	ID="RND-1_FAMILY-116";Tend="2226";Tstart="254";shortTE="F";uid="4963901b-52fb-417a-9969-a67d0b37cf44"
HiC_scaffold_117	RepeatMasker	LTR/Pao	22918	23481	590	-	.	ID="BEL-273_AA-I";Tend="5205";Tstart="4854";shortTE="F";uid="3e13f981-1a11-4739-ac36-6a14cf552501"
HiC_scaffold_117	RepeatMasker	Unknown	16094	16248	654	-	.	ID="RND-1_FAMILY-116";Tend="229";Tstart="103";shortTE="F";uid="6f1d45d8-612f-4736-9a4f-52307b0c9be1"
HiC_scaffold_117	RepeatMasker	LTR/Pao	22544	22762	590	-	.	ID="BEL-273_AA-I";Tend="5341";Tstart="5206";shortTE="F";uid="89bd2ddb-92d7-467b-9198-ddee55c7a022"
HiC_scaffold_117	RepeatMasker	Unknown	26012	27625	14245	-	.	ID="RND-1_FAMILY-8";Tend="6575";Tstart="4964";shortTE="F";uid="d48afc0e-e639-42bc-8052-d89906009d75"
HiC_scaffold_117	RepeatMasker	LTR/Pao	4940	5564	673	-	.	ID="BEL11-I_AG";Tend="3243";Tstart="2199";shortTE="F";uid="28d3935a-b982-49cc-b0b6-d975b6249bf1"
HiC_scaffold_117	RepeatMasker	LTR/Pao	9204	9419	623	-	.	ID="BEL-273_AA-I";Tend="5341";Tstart="5206";shortTE="F";uid="81beaf1c-5e45-4abd-8b1b-65179c5ea48c"
HiC_scaffold_117	RepeatMasker	LTR/Pao	9576	10135	623	-	.	ID="BEL-273_AA-I";Tend="5205";Tstart="4854";shortTE="F";uid="192fe2da-fa44-4f52-ba04-8a3db93cb6dd"
HiC_scaffold_117	RepeatMasker	LTR/Pao	2904	3463	623	-	.	ID="BEL-273_AA-I";Tend="5204";Tstart="4854";shortTE="F";uid="08f66595-8b6e-4d49-ae68-967b050d5627"
HiC_scaffold_117	RepeatMasker	LTR/Gypsy	34336	34904	4070	-	.	ID="RND-1_FAMILY-7";Tend="4725";Tstart="4191";shortTE="F";uid="fd024e3f-e8d8-4570-b396-4877c52a5cce"
HiC_scaffold_117	RepeatMasker	LTR/Pao	24396	24561	532	-	.	ID="BEL11-I_AG";Tend="3529";Tstart="3364";shortTE="F";uid="7eae2283-a00a-4734-8211-9f73a10fe181"
HiC_scaffold_118	RepeatMasker	DNA/P	32873	33000	421	+	.	ID="RND-6_FAMILY-12820";Tend="121";Tstart="6";shortTE="F";uid="cfd7607c-c1c7-4191-87e3-efa4162b442f"
HiC_scaffold_118	RepeatMasker	DNA	15201	16240	7215	+	.	ID="RND-6_FAMILY-1285";Tend="1583";Tstart="554";shortTE="F";uid="1354b374-db26-4e23-807e-14cb05796ade"
HiC_scaffold_118	RepeatMasker	LTR/Copia	30439	30660	844	+	.	ID="RND-6_FAMILY-10065";Tend="1523";Tstart="1299";shortTE="F";uid="2725fa3a-fad1-4427-816e-c14b2df2ae3c"
HiC_scaffold_118	RepeatMasker	DNA/MULE-MuDR	13182	13291	684	+	.	ID="RND-6_FAMILY-2867";Tend="1428";Tstart="1319";shortTE="F";uid="24aa8792-8060-4ac6-970c-98ad5b5090b9"
HiC_scaffold_118	RepeatMasker	DNA/hAT-hAT19	3404	4043	757	+	.	ID="RND-6_FAMILY-4031";Tend="1590";Tstart="1031";shortTE="F";uid="5dea950a-5e89-434b-8c3c-0f76953032ad"
HiC_scaffold_118	RepeatMasker	LINE/CR1	11554	11844	478	+	.	ID="RND-6_FAMILY-16422";Tend="1511";Tstart="1217";shortTE="F";uid="c8b03e63-c305-4ff7-a433-c824ff54ed80"
HiC_scaffold_118	RepeatMasker	DNA/hAT-hAT19	31156	31428	1486	+	.	ID="DNA8-109_AP";Tend="259";Tstart="1";shortTE="F";uid="d5cbb98e-4e6e-4c20-a3f2-9e6f2285c966"
HiC_scaffold_118	RepeatMasker	Unknown	13580	14604	969	+	.	ID="RND-6_FAMILY-13831";TEgroup="ctg_118%7CRND-6_FAMILY-13831%7C1";Tend="1759";Tstart="856";shortTE="F";uid="f0e2a3eb-450d-482c-be45-66d7ba3ac615"
HiC_scaffold_118	RepeatMasker	LTR/Copia	29351	29700	1314	+	.	ID="RND-6_FAMILY-10065";Tend="641";Tstart="278";shortTE="F";uid="5c5bc88b-3945-44ca-927e-ab5ce84b99ca"
HiC_scaffold_118	RepeatMasker	DNA/PiggyBac	42	3285	23339	+	.	ID="RND-6_FAMILY-28555";Tend="3430";Tstart="273";shortTE="F";uid="e50f37cb-3140-4401-a3ee-4232161f0ae7"
HiC_scaffold_118	RepeatMasker	DNA/hAT-hAT19	10665	10838	726	+	.	ID="DNA8-84_AP";Tend="563";Tstart="373";shortTE="F";uid="8641f9fd-abce-428b-906e-c4d5883be964"
HiC_scaffold_118	RepeatMasker	DNA	25832	25948	436	+	.	ID="TTAA2D_AP";Tend="430";Tstart="310";shortTE="F";uid="d059b4e0-b674-4532-9d6a-ff6113d70d47"
HiC_scaffold_118	RepeatMasker	DNA/hAT-hAT19	31865	32387	932	+	.	ID="RND-6_FAMILY-2";Tend="2021";Tstart="1501";shortTE="F";uid="587ff862-8f46-4310-bce2-d95d99767f8e"
HiC_scaffold_118	RepeatMasker	DNA/MULE-MuDR	12643	12950	418	+	.	ID="RND-6_FAMILY-2867";TEgroup="ctg_118%7CRND-6_FAMILY-2867%7C1";Tend="1272";Tstart="1072";shortTE="T";uid="64fb262a-39e3-409b-946d-bc9d0ecbb124"
HiC_scaffold_118	RepeatMasker	Retroposon?	15321	17052	11477	-	.	ID="SINE2-1_AP";Tend="1770";Tstart="1";shortTE="F";uid="d23035ae-a927-4378-bece-2c4ce2965eb3"
HiC_scaffold_118	RepeatMasker	DNA/P	35409	38360	14080	-	.	ID="rnd-6_family-12820";Tend="2626";Tstart="1";shortTE="F";uid="dfce9be8-7a63-44b8-8ccb-881fda4640cb"
HiC_scaffold_118	RepeatMasker	DNA/hAT-hAT19	28819	29352	3648	-	.	ID="RND-6_FAMILY-3000";Tend="1857";Tstart="1321";shortTE="F";uid="bdf4315e-cac3-4c1c-a429-fbd389989b09"
HiC_scaffold_118	RepeatMasker	DNA/hAT	10307	10507	1011	-	.	ID="DNA8-105_AP";Tend="210";Tstart="1";shortTE="F";uid="f46c0d2a-1e59-466f-8cae-6f7ffd646fc6"
HiC_scaffold_118	RepeatMasker	DNA/hAT-Tip100	17936	18122	463	-	.	ID="RND-6_FAMILY-22679";Tend="2183";Tstart="2012";shortTE="F";uid="6d730c09-922b-4935-9fb9-e42e0a1a4631"
HiC_scaffold_118	RepeatMasker	DNA/hAT-hAT19	33199	33502	484	-	.	ID="RND-5_FAMILY-10719";TEgroup="ctg_118%7CRND-5_FAMILY-10719%7C1";Tend="1381";Tstart="886";shortTE="T";uid="b399a892-7205-4966-a031-4abc6be8d64f"
HiC_scaffold_119	RepeatMasker	LTR/Pao	39473	40465	659	+	.	ID="BEL3-I_AP";Tend="4023";Tstart="3039";shortTE="F";uid="6971b33b-27f5-4b33-8ae4-d8ff6e393df8"
HiC_scaffold_119	RepeatMasker	DNA/MULE-MuDR	14235	15876	9162	+	.	ID="RND-4_FAMILY-526";Tend="7116";Tstart="5427";shortTE="F";uid="c8dbff00-9824-459e-b68b-7a46819e72d6"
HiC_scaffold_119	RepeatMasker	DNA/MULE-MuDR	31197	32144	6409	+	.	ID="RND-4_FAMILY-526";Tend="7184";Tstart="6327";shortTE="F";uid="8102a63b-6ab0-4f0e-8a14-447de90df628"
HiC_scaffold_119	RepeatMasker	Unknown	16200	21506	43449	+	.	ID="RND-6_FAMILY-3776";Tend="5117";Tstart="57";shortTE="F";uid="2a89d1f3-7036-4980-9732-c8b670d6ef9b"
HiC_scaffold_119	RepeatMasker	DNA/MULE-MuDR	9354	11012	12684	+	.	ID="RND-4_FAMILY-526";Tend="2170";Tstart="552";shortTE="F";uid="d7070ee0-6851-4ab2-926f-44a79f9f4574"
HiC_scaffold_119	RepeatMasker	RC/Helitron	25566	30872	38155	+	.	ID="RND-6_FAMILY-1244";Tend="5027";Tstart="37";shortTE="F";uid="284401b1-9a09-407e-b56e-da8bb9538541"
HiC_scaffold_119	RepeatMasker	RC/Helitron	5202	5318	576	+	.	ID="RND-1_FAMILY-83";Tend="5058";Tstart="4947";shortTE="F";uid="c5a017c9-c498-4da4-9592-11b45949c06a"
HiC_scaffold_119	RepeatMasker	Unknown	8876	9256	3210	+	.	ID="RND-1_FAMILY-13";Tend="2884";Tstart="2502";shortTE="F";uid="591eb740-6827-4457-97be-927ae1f12119"
HiC_scaffold_119	RepeatMasker	Unknown	11016	14004	23845	+	.	ID="RND-1_FAMILY-18";Tend="4351";Tstart="1351";shortTE="F";uid="9a40321a-28bb-4b17-bbbd-8d16a6563a51"
HiC_scaffold_119	RepeatMasker	RC/Helitron	5183	5315	585	-	.	ID="RND-6_FAMILY-219";Tend="3045";Tstart="2962";shortTE="F";uid="2cbba299-a89e-49ee-8002-aae227745af0"
HiC_scaffold_119	RepeatMasker	Unknown	31312	36146	38026	-	.	ID="RND-1_FAMILY-15";Tend="7356";Tstart="2624";shortTE="F";uid="83cd5c13-6f6b-45c9-adf5-d587a0628561"
HiC_scaffold_119	RepeatMasker	RC/Helitron	22115	23258	4153	-	.	ID="RND-6_FAMILY-10479";Tend="1807";Tstart="664";shortTE="F";uid="7184bc5b-af7b-4124-bcc9-717a2c379717"
HiC_scaffold_119	RepeatMasker	LTR/Gypsy	13997	14234	9237	-	.	ID="RND-1_FAMILY-38";Tend="6071";Tstart="5668";shortTE="F";uid="4d7d5963-9b2e-46e5-a45a-b056f1359691"
HiC_scaffold_119	RepeatMasker	DNA/hAT-Charlie	8931	9360	1156	-	.	ID="RND-6_FAMILY-204";Tend="1444";Tstart="1039";shortTE="F";uid="c403a1f3-924f-4b52-9d15-65aa5e23adc3"
HiC_scaffold_119	RepeatMasker	RC/Helitron	2521	4751	8103	-	.	ID="RND-1_FAMILY-122";Tend="3921";Tstart="1694";shortTE="F";uid="504a2b9c-b9a5-4a4f-9f52-7114cff46727"
HiC_scaffold_119	RepeatMasker	RC/Helitron	182	1579	4932	-	.	ID="RND-6_FAMILY-10479";Tend="2066";Tstart="669";shortTE="F";uid="40a02a10-9d1a-4507-9145-72b4b6657039"
HiC_scaffold_119	RepeatMasker	LTR/Gypsy	15877	16459	9237	-	.	ID="RND-1_FAMILY-38";Tend="5667";Tstart="4671";shortTE="F";uid="142ecaa7-5d99-4c90-b32e-aed4e04d6190"
HiC_scaffold_119	RepeatMasker	RC/Helitron	24335	26507	7758	-	.	ID="RND-1_FAMILY-122";Tend="3934";Tstart="1754";shortTE="F";uid="c3745b03-7a1f-4f26-9b77-b1bb14ab59b2"
HiC_scaffold_12	RepeatMasker	Unknown	119261	119459	423	+	.	ID="RND-6_FAMILY-9187";Tend="2327";Tstart="2139";shortTE="F";uid="714d9bb5-a0da-4085-8a9e-515267e3112b"
HiC_scaffold_12	RepeatMasker	LINE/L2	273143	274452	11023	+	.	ID="RND-6_FAMILY-16464";Tend="2117";Tstart="808";shortTE="F";uid="614c846f-c1a0-4235-8bd7-e577623241d4"
HiC_scaffold_12	RepeatMasker	DNA/Kolobok-T2	143300	144066	1583	+	.	ID="KOLOBOK-2_AP";TEgroup="ctg_12%7CKOLOBOK-2_AP%7C1";Tend="391";Tstart="1";shortTE="F";uid="508859fd-5a5d-4ad9-81b9-b20877d2de7d"
HiC_scaffold_12	RepeatMasker	Retroposon?	193384	194142	1643	+	.	ID="SINE2-1_AP";Tend="1532";Tstart="917";shortTE="F";uid="78542173-7ffb-435b-87b2-01b3613b2984"
HiC_scaffold_12	RepeatMasker	DNA/Kolobok-E	312380	312993	4580	+	.	ID="RND-1_FAMILY-71";Tend="2634";Tstart="2019";shortTE="F";uid="e3afebc8-763f-44d6-b2eb-ef989d1872fd"
HiC_scaffold_12	RepeatMasker	RC/Helitron	226768	226963	604	+	.	ID="RND-6_FAMILY-10479";Tend="2014";Tstart="1812";shortTE="F";uid="14928a03-7c2d-4d24-9c3c-b5477e4524c5"
HiC_scaffold_12	RepeatMasker	Unknown	142232	142743	2959	+	.	ID="RND-1_FAMILY-9";Tend="1275";Tstart="843";shortTE="F";uid="f5b8d124-cdca-4fca-aa57-44996b8264eb"
HiC_scaffold_12	RepeatMasker	Unknown	211680	217322	42245	+	.	ID="RND-5_FAMILY-1459";Tend="5650";Tstart="209";shortTE="F";uid="c7be5c44-2c1b-4b12-af25-fd32ee62660c"
HiC_scaffold_12	RepeatMasker	DNA/Ginger-1	290779	295937	41594	+	.	ID="RND-5_FAMILY-2430";Tend="5059";Tstart="58";shortTE="F";uid="6b9c562a-c21c-4790-b4f9-052f20cbe1af"
HiC_scaffold_12	RepeatMasker	LINE/L2	190606	190761	514	+	.	ID="RND-5_FAMILY-6946";Tend="2863";Tstart="2715";shortTE="F";uid="05746edf-c370-4152-a2b1-5dcd656bf994"
HiC_scaffold_12	RepeatMasker	DNA/hAT	142744	142904	438	+	.	ID="DNA8-17_AP";Tend="150";Tstart="1";shortTE="F";uid="8615169f-4281-4bc7-b3da-d9f14102c7ea"
HiC_scaffold_12	RepeatMasker	DNA/Kolobok-E	187065	189322	16387	+	.	ID="RND-6_FAMILY-9897";Tend="2280";Tstart="76";shortTE="F";uid="082f7dac-f224-45e8-bd1e-db76318ebe6f"
HiC_scaffold_12	RepeatMasker	LINE/R1	164710	165241	425	+	.	ID="SART-5_API";TEgroup="ctg_12%7CSART-5_API%7C1";Tend="4402";Tstart="3319";shortTE="F";uid="169f0f89-5a24-465d-b631-e268a8c9103b"
HiC_scaffold_12	RepeatMasker	DNA	141396	141498	636	+	.	ID="TTAA20_AP";Tend="657";Tstart="555";shortTE="F";uid="331b457c-6abd-4251-9077-b7b424158a38"
HiC_scaffold_12	RepeatMasker	DNA	79480	79858	1521	+	.	ID="TTAA8_AP";Tend="434";Tstart="1";shortTE="F";uid="71f3c591-0c67-4416-b2b5-0178964108ac"
HiC_scaffold_12	RepeatMasker	LINE/R1	232909	234103	1489	+	.	ID="RND-6_FAMILY-741";TEgroup="ctg_12%7CRND-6_FAMILY-741%7C1";Tend="2564";Tstart="1050";shortTE="F";uid="94e1c6dc-83e2-470e-9038-4270c6e057dd"
HiC_scaffold_12	RepeatMasker	DNA/hAT-hATm	141058	141391	802	+	.	ID="HAT-4C_AP";Tend="4013";Tstart="3683";shortTE="F";uid="e3da4d54-e2f5-4b73-80c0-1269195d0470"
HiC_scaffold_12	RepeatMasker	DNA/hAT	261713	261850	482	+	.	ID="RND-6_FAMILY-606";Tend="535";Tstart="393";shortTE="F";uid="06b15009-5dff-47d0-b38c-adf4a967cdb4"
HiC_scaffold_12	RepeatMasker	Retroposon?	64277	65098	3747	+	.	ID="RND-5_FAMILY-293";Tend="1388";Tstart="531";shortTE="F";uid="c59f446c-5adc-4b1d-b5ac-57663284d115"
HiC_scaffold_12	RepeatMasker	DNA/Sola-2	159295	159706	527	+	.	ID="RND-6_FAMILY-16715";Tend="5482";Tstart="5050";shortTE="F";uid="431662e4-118e-40d5-92ec-801fb5a52c6a"
HiC_scaffold_12	RepeatMasker	DNA/Kolobok-E	82541	82974	1230	+	.	ID="RND-6_FAMILY-21617";Tend="1347";Tstart="915";shortTE="F";uid="b77cd270-bc9e-4dfc-9f95-58407054f4d7"
HiC_scaffold_12	RepeatMasker	DNA	18132	21803	5984	+	.	ID="rnd-6_family-1238";TEgroup="ctg_12%7Crnd-6_family-1238%7C1";Tend="3200";Tstart="1";shortTE="T";uid="b9c4b34d-bcc1-4490-8413-54c6df23bd01"
HiC_scaffold_12	RepeatMasker	DNA/Kolobok-E	259743	259931	675	+	.	ID="rnd-6_family-8455";Tend="2728";Tstart="2548";shortTE="F";uid="4c53e5d6-679c-422f-b3c6-194753f55496"
HiC_scaffold_12	RepeatMasker	DNA/hAT-Tip100	296274	296463	1076	+	.	ID="RND-6_FAMILY-3869";Tend="1288";Tstart="1108";shortTE="F";uid="4f6a497a-d82f-4923-99aa-dd30ecf530c3"
HiC_scaffold_12	RepeatMasker	DNA/Sola-1	130655	131041	3092	+	.	ID="RND-5_FAMILY-1586";Tend="1505";Tstart="1123";shortTE="F";uid="1d756226-451c-4374-91ce-9f563e2428e6"
HiC_scaffold_12	RepeatMasker	DNA/MULE-MuDR	177707	177939	446	+	.	ID="RND-6_FAMILY-1497";Tend="911";Tstart="685";shortTE="F";uid="6c965d32-1d85-46fd-bdd6-f1feedbe2106"
HiC_scaffold_12	RepeatMasker	DNA	63913	64161	734	+	.	ID="RND-5_FAMILY-2460";Tend="605";Tstart="311";shortTE="F";uid="03fddb61-2e28-47a8-ac09-58af53b92cf7"
HiC_scaffold_12	RepeatMasker	DNA/hAT-Charlie	279637	279786	439	+	.	ID="RND-1_FAMILY-121";Tend="1161";Tstart="1013";shortTE="F";uid="4d2b9e48-0431-47b9-9d69-1f8ce77e7ce7"
HiC_scaffold_12	RepeatMasker	DNA/hAT-Tip100	252569	252861	505	+	.	ID="RND-6_FAMILY-1961";Tend="1890";Tstart="1607";shortTE="F";uid="a2c634ca-d9e0-409d-b475-d06afda6b2cc"
HiC_scaffold_12	RepeatMasker	RC/Helitron	115700	116093	1780	+	.	ID="RND-5_FAMILY-2907";TEgroup="ctg_12%7CRND-5_FAMILY-2907%7C1";Tend="2561";Tstart="1756";shortTE="F";uid="f20f61b8-0112-4dd0-83b9-cc1b77c189b6"
HiC_scaffold_12	RepeatMasker	Unknown	235795	236024	1106	+	.	ID="RND-1_FAMILY-10";Tend="1170";Tstart="954";shortTE="F";uid="bac52dce-ac1a-4894-8762-8b2d39930428"
HiC_scaffold_12	RepeatMasker	DNA/Sola-2	108566	109695	1251	+	.	ID="RND-6_FAMILY-16715";TEgroup="ctg_12%7CRND-6_FAMILY-16715%7C1";Tend="4294";Tstart="2041";shortTE="F";uid="beaa25e1-3885-4bdf-9637-2dbff0b331b1"
HiC_scaffold_12	RepeatMasker	DNA/hAT-hAT19	98072	98288	1091	+	.	ID="RND-6_FAMILY-958";Tend="1626";Tstart="1406";shortTE="F";uid="1c7bad1a-ea65-4d33-bc5e-67b9b29273c1"
HiC_scaffold_12	RepeatMasker	DNA/TcMar-Tigger	111290	114271	9229	+	.	ID="RND-6_FAMILY-15795";Tend="2903";Tstart="4";shortTE="F";uid="2e88f61b-8d3a-46e0-8fdf-265c51cd2791"
HiC_scaffold_12	RepeatMasker	DNA/Sola-1	129013	129345	2750	+	.	ID="RND-5_FAMILY-1586";Tend="835";Tstart="505";shortTE="F";uid="66970779-52cb-444d-81ba-69d6df91b122"
HiC_scaffold_12	RepeatMasker	DNA	103505	103859	1180	+	.	ID="TTAA2D_AP";Tend="431";Tstart="75";shortTE="F";uid="5e24a79f-4a20-4285-a07f-9808a29f9fa3"
HiC_scaffold_12	RepeatMasker	Unknown	224257	224567	896	+	.	ID="RND-1_FAMILY-94";Tend="1259";Tstart="920";shortTE="F";uid="8a743392-68a3-4acc-ae9a-bc52dd3c5dd5"
HiC_scaffold_12	RepeatMasker	DNA/Ginger-1	156992	157143	743	+	.	ID="RND-5_FAMILY-2430";Tend="5031";Tstart="4877";shortTE="F";uid="02514d2f-34dd-4d11-93ed-922bfe2f4eed"
HiC_scaffold_12	RepeatMasker	DNA/MULE-MuDR	110126	110450	684	+	.	ID="RND-5_FAMILY-4123";Tend="1283";Tstart="977";shortTE="F";uid="7d39339a-1b15-48b0-9116-0d4ba125c5a8"
HiC_scaffold_12	RepeatMasker	DNA/Kolobok-E	255027	256253	4693	+	.	ID="RND-6_FAMILY-9897";Tend="1519";Tstart="427";shortTE="F";uid="696193f8-fd81-4dc2-b083-eb89308c24cd"
HiC_scaffold_12	RepeatMasker	DNA	83155	83912	5336	+	.	ID="RND-1_FAMILY-102";Tend="1768";Tstart="1029";shortTE="F";uid="07dd4ed0-6e10-4bd2-83ef-fccb4b7a4077"
HiC_scaffold_12	RepeatMasker	DNA/hAT-Tip100	124034	125311	10773	+	.	ID="RND-1_FAMILY-289";Tend="2140";Tstart="874";shortTE="F";uid="90786117-0383-4e20-a482-8eeaf464716b"
HiC_scaffold_12	RepeatMasker	DNA	146492	146662	625	+	.	ID="TTAA2D_AP";Tend="181";Tstart="2";shortTE="F";uid="c0ecb125-9875-45d0-96b7-b1caf2831993"
HiC_scaffold_12	RepeatMasker	LTR/Gypsy	131046	132000	773	+	.	ID="RND-6_FAMILY-30970";Tend="1594";Tstart="647";shortTE="F";uid="acffa78a-7a6a-4598-b987-9659ce7845f7"
HiC_scaffold_12	RepeatMasker	DNA/hAT-Tip100	47815	48105	858	+	.	ID="RND-5_FAMILY-2651";Tend="1268";Tstart="1007";shortTE="F";uid="52fd0990-9fcd-4799-a4a5-4ccad1e1ab0e"
HiC_scaffold_12	RepeatMasker	DNA/Kolobok-E	256434	256634	621	+	.	ID="RND-6_FAMILY-9897";Tend="2448";Tstart="2274";shortTE="F";uid="9d31d29a-cd1d-471f-95ff-4318e5b57e23"
HiC_scaffold_12	RepeatMasker	LINE/L2	277614	279430	10020	+	.	ID="RND-6_FAMILY-3020";Tend="2703";Tstart="1021";shortTE="F";uid="1dd7e44d-cca4-4147-8e1c-c8d4c9f44ad7"
HiC_scaffold_12	RepeatMasker	Retroposon?	132662	135659	25580	+	.	ID="RND-1_FAMILY-273";Tend="3591";Tstart="598";shortTE="F";uid="1effa18e-cf26-4611-8840-e3026a7da8e3"
HiC_scaffold_12	RepeatMasker	DNA	96364	96584	635	+	.	ID="TTAA27_AP";Tend="224";Tstart="1";shortTE="F";uid="4c437d98-663c-4629-ae4f-3c9c288a514e"
HiC_scaffold_12	RepeatMasker	RC/Helitron	171156	173055	16404	+	.	ID="RND-6_FAMILY-9326";Tend="2772";Tstart="889";shortTE="F";uid="54bf6131-f588-48a9-8325-72848921b451"
HiC_scaffold_12	RepeatMasker	DNA	313480	313757	2092	+	.	ID="RND-5_FAMILY-3901";Tend="4328";Tstart="4061";shortTE="F";uid="a02af2ce-463b-4e21-8f0e-dfde299b29cc"
HiC_scaffold_12	RepeatMasker	LINE/I-Jockey	173415	175878	17403	+	.	ID="RND-6_FAMILY-7087";Tend="2450";Tstart="13";shortTE="F";uid="97b70e62-2dda-4227-a13e-0f7de94c33b8"
HiC_scaffold_12	RepeatMasker	LINE/L2	271518	271870	719	+	.	ID="RND-6_FAMILY-16464";Tend="816";Tstart="572";shortTE="F";uid="0e5d96d3-50ef-47d3-bd84-a24c547b9d2c"
HiC_scaffold_12	RepeatMasker	DNA/hAT-hAT19	122688	123081	2462	+	.	ID="RND-1_FAMILY-246";Tend="1651";Tstart="1257";shortTE="F";uid="89c97a57-404b-4987-aebe-1aadc44e72d2"
HiC_scaffold_12	RepeatMasker	DNA/hAT-hATm	137676	137985	687	+	.	ID="HAT-4C_AP";Tend="307";Tstart="1";shortTE="F";uid="e508babd-5532-4c4c-b901-86ab50dd4902"
HiC_scaffold_12	RepeatMasker	DNA/hAT-Charlie	269203	269306	518	+	.	ID="RND-1_FAMILY-121";Tend="1014";Tstart="910";shortTE="F";uid="bcdd1bbc-7655-42e7-bccd-191697fe32d3"
HiC_scaffold_12	RepeatMasker	LINE/L2	270914	271188	1036	+	.	ID="RND-6_FAMILY-16464";Tend="512";Tstart="273";shortTE="F";uid="fe3c5550-6f49-4e6a-aa55-85fe82276fe6"
HiC_scaffold_12	RepeatMasker	DNA/Sola-1	129654	129978	1920	+	.	ID="RND-5_FAMILY-1586";Tend="1101";Tstart="831";shortTE="F";uid="0946795c-eb86-4f91-8326-49b11c9405c6"
HiC_scaffold_12	RepeatMasker	DNA/hAT-hAT19	313771	314010	1410	+	.	ID="DNA8-52_AP";Tend="561";Tstart="301";shortTE="F";uid="98a3a55a-ec78-417f-b1a1-069333a56af1"
HiC_scaffold_12	RepeatMasker	Unknown	234152	234872	2767	+	.	ID="RND-6_FAMILY-6012";Tend="1927";Tstart="1149";shortTE="F";uid="2674c2eb-26f2-4215-913e-61fc103f885d"
HiC_scaffold_12	RepeatMasker	LINE/L2	270533	270723	452	+	.	ID="RND-6_FAMILY-16464";Tend="226";Tstart="89";shortTE="F";uid="57809a87-c25c-45c1-84ba-4f3807db6615"
HiC_scaffold_12	RepeatMasker	DNA/Kolobok-E	189687	189991	1314	+	.	ID="RND-6_FAMILY-9897";Tend="2502";Tstart="2276";shortTE="F";uid="95a2f266-8d84-43f1-a86c-7fa743606d92"
HiC_scaffold_12	RepeatMasker	DNA/Sola	306339	306628	1596	+	.	ID="RND-4_FAMILY-300";Tend="1279";Tstart="956";shortTE="F";uid="20309b96-cbe1-4ea4-921c-5819bd7567c2"
HiC_scaffold_12	RepeatMasker	Unknown	309193	312384	8173	+	.	ID="RND-1_FAMILY-0";Tend="2857";Tstart="6";shortTE="F";uid="0963f2a9-0075-45e0-8b81-41fd47b78b74"
HiC_scaffold_12	RepeatMasker	DNA/hAT-Ac	312671	313481	6112	-	.	ID="RND-5_FAMILY-7244";Tend="4332";Tstart="3560";shortTE="F";uid="419ade64-558a-4ca1-8ff7-0941a5db456f"
HiC_scaffold_12	RepeatMasker	DNA/hAT-Ac	230775	231834	2439	-	.	ID="RND-5_FAMILY-3613";Tend="2545";Tstart="1499";shortTE="F";uid="ca98dd99-d93c-4f26-b84c-4537c813136f"
HiC_scaffold_12	RepeatMasker	LINE/RTE-BovB	271869	272152	2540	-	.	ID="RND-4_FAMILY-459";Tend="1772";Tstart="1489";shortTE="F";uid="fcfa43bd-4949-4edc-81be-4806a71f3776"
HiC_scaffold_12	RepeatMasker	DNA/Kolobok-E	236095	236870	5560	-	.	ID="RND-6_FAMILY-3991";Tend="1554";Tstart="733";shortTE="F";uid="2e2ad6a8-8a12-404a-ad83-37d2feeafa3c"
HiC_scaffold_12	RepeatMasker	RC/Helitron	205086	205340	1331	-	.	ID="RND-5_FAMILY-6366";Tend="1112";Tstart="872";shortTE="F";uid="35b83ce2-1b4d-4bc7-ac95-b5cde98561ac"
HiC_scaffold_12	RepeatMasker	DNA/MULE-MuDR	81641	81785	522	-	.	ID="RND-6_FAMILY-19340";Tend="1776";Tstart="1642";shortTE="F";uid="0c70b62e-1248-4c99-bacb-3854452aec6f"
HiC_scaffold_12	RepeatMasker	DNA	306029	306354	2632	-	.	ID="RND-5_FAMILY-2854";Tend="3114";Tstart="2789";shortTE="F";uid="7240b12a-f896-45bd-9817-dad46874e0b9"
HiC_scaffold_12	RepeatMasker	DNA/MULE-MuDR	242878	243192	647	-	.	ID="RND-6_FAMILY-16308";Tend="1250";Tstart="943";shortTE="F";uid="8f7142cf-9f29-4c79-9d88-0643cfcc2123"
HiC_scaffold_12	RepeatMasker	DNA	25257	25668	498	-	.	ID="RND-6_FAMILY-2712";Tend="1442";Tstart="1044";shortTE="F";uid="abd56bcf-8258-4aa0-8906-3d87c50dd0e7"
HiC_scaffold_12	RepeatMasker	DNA/Kolobok-E	184896	185394	2225	-	.	ID="RND-6_FAMILY-9897";Tend="1946";Tstart="1436";shortTE="F";uid="4d7a351f-14fd-48bd-b3ca-93371fd6f4cc"
HiC_scaffold_12	RepeatMasker	DNA	312058	312430	1662	-	.	ID="RND-1_FAMILY-3";Tend="990";Tstart="624";shortTE="F";uid="7b0ba130-643d-4157-b0f4-f581a3787561"
HiC_scaffold_12	RepeatMasker	LTR/Gypsy	127474	129015	2460	-	.	ID="GYPSY1-I_AP";Tend="2631";Tstart="1084";shortTE="F";uid="1b334f3b-d4eb-42d8-96ff-69ccc0129de0"
HiC_scaffold_12	RepeatMasker	Unknown	26224	26531	2344	-	.	ID="RND-5_FAMILY-4569";Tend="1308";Tstart="1001";shortTE="F";uid="2b35da54-a2b6-48f6-b965-69df73748e6a"
HiC_scaffold_12	RepeatMasker	DNA/hAT-hAT19	247967	248186	1171	-	.	ID="RND-1_FAMILY-246";Tend="1651";Tstart="1442";shortTE="F";uid="ae8719b7-adea-4c0b-acc1-c60c89e96cbb"
HiC_scaffold_12	RepeatMasker	LTR/Gypsy	226778	226996	451	-	.	ID="RND-6_FAMILY-16930";Tend="5591";Tstart="5360";shortTE="F";uid="312aebf8-d7af-4ceb-bcfd-c9f3a8d738f9"
HiC_scaffold_12	RepeatMasker	Unknown	308555	309890	4670	-	.	ID="RND-1_FAMILY-2";Tend="3113";Tstart="1824";shortTE="F";uid="6fe9a4f5-af90-4eaa-86da-4558b66f8894"
HiC_scaffold_12	RepeatMasker	DNA/hAT-hATm	138040	140511	5837	-	.	ID="HAT-4_AP";Tend="3049";Tstart="594";shortTE="F";uid="bfb22562-b316-423d-b42c-2336f5f67423"
HiC_scaffold_12	RepeatMasker	DNA/Sola-1	176574	176710	451	-	.	ID="SOLA1-1_AP";Tend="1431";Tstart="1286";shortTE="F";uid="6634e3a7-c54f-40e1-9e5c-15dde18bf67f"
HiC_scaffold_12	RepeatMasker	DNA/Kolobok-E	114272	114520	5151	-	.	ID="RND-6_FAMILY-3991";Tend="270";Tstart="31";shortTE="F";uid="f248a3cf-fe09-4ee6-a2b7-7a71a83fc86b"
HiC_scaffold_12	RepeatMasker	LINE/I-Jockey	235286	235475	403	-	.	ID="RND-4_FAMILY-931";Tend="1423";Tstart="1223";shortTE="F";uid="b73f580c-4f0d-42f5-89ef-0ffcd6be177a"
HiC_scaffold_12	RepeatMasker	LTR/Pao	296481	304879	52002	-	.	ID="RND-1_FAMILY-50";Tend="6423";Tstart="10";shortTE="F";uid="9a2b9c52-2cf5-4917-bb55-70afdb7be60f"
HiC_scaffold_12	RepeatMasker	Retroposon?	232496	232692	870	-	.	ID="RND-6_FAMILY-6896";Tend="791";Tstart="590";shortTE="F";uid="d903b3d9-0484-4375-91a5-cf08daa8b2dd"
HiC_scaffold_12	RepeatMasker	DNA	102230	102339	424	-	.	ID="RND-5_FAMILY-2108";Tend="3186";Tstart="3079";shortTE="F";uid="be047326-7934-4907-b07e-e3e4858408f7"
HiC_scaffold_12	RepeatMasker	DNA/hAT-Tip100	117211	117954	1315	-	.	ID="RND-6_FAMILY-11441";TEgroup="ctg_12%7CRND-6_FAMILY-11441%7C1";Tend="1978";Tstart="478";shortTE="F";uid="8d6bbc28-5b72-45b8-834f-f38402eddede"
HiC_scaffold_12	RepeatMasker	DNA/Kolobok-E	248172	248443	584	-	.	ID="KOLOBOKE-4_AP";Tend="4991";Tstart="4693";shortTE="F";uid="7a98062d-f418-4d65-96e5-cc705e300d9c"
HiC_scaffold_12	RepeatMasker	DNA/TcMar-Pogo?	200545	200747	1413	-	.	ID="DNA2-8_AP";Tend="765";Tstart="559";shortTE="F";uid="8c6e1459-1808-4e98-a476-ba2f626fdd17"
HiC_scaffold_12	RepeatMasker	Unknown	272153	273146	1771	-	.	ID="RND-1_FAMILY-116";Tend="1740";Tstart="293";shortTE="F";uid="a6f6347e-09ec-4417-bc33-58cd39a99358"
HiC_scaffold_12	RepeatMasker	DNA	309891	310270	14471	-	.	ID="RND-5_FAMILY-2854";Tend="463";Tstart="1";shortTE="F";uid="3e07d6f3-9d08-42f1-bf02-d57f8a8d98ee"
HiC_scaffold_12	RepeatMasker	RC/Helitron	114900	115702	4730	-	.	ID="RND-1_FAMILY-178";Tend="1906";Tstart="1095";shortTE="F";uid="6fb44a5c-ed9c-4bba-8412-f504909c1af8"
HiC_scaffold_12	RepeatMasker	RC/Helitron	280309	280580	1673	-	.	ID="RND-6_FAMILY-6702";Tend="1227";Tstart="957";shortTE="F";uid="9b21725a-3d7e-4b05-ad7d-e9b2492efaed"
HiC_scaffold_12	RepeatMasker	Unknown	88240	89782	4253	-	.	ID="RND-6_FAMILY-770";Tend="2502";Tstart="974";shortTE="F";uid="4b89147e-638d-4b64-8852-1062a7f53108"
HiC_scaffold_12	RepeatMasker	Unknown	86005	86255	585	-	.	ID="RND-6_FAMILY-4535";Tend="1344";Tstart="1128";shortTE="F";uid="acc86722-9854-4a99-ba89-9d6dc5a4a54b"
HiC_scaffold_12	RepeatMasker	DNA/Kolobok-E	238814	238917	632	-	.	ID="RND-6_FAMILY-3991";Tend="1990";Tstart="1887";shortTE="F";uid="c5e65274-1dc3-41f5-ac4d-765e2681f7c3"
HiC_scaffold_12	RepeatMasker	DNA/TcMar-Pogo?	201021	201264	1291	-	.	ID="DNA2-8_AP";Tend="244";Tstart="1";shortTE="F";uid="07c007fc-664f-4dcb-bab9-6bf26993e5f1"
HiC_scaffold_12	RepeatMasker	DNA/TcMar-Tc1	72270	75467	24386	-	.	ID="RND-5_FAMILY-1211";Tend="3626";Tstart="516";shortTE="F";uid="39d279cb-d90d-496f-b4e1-7be88d51c381"
HiC_scaffold_12	RepeatMasker	DNA/TcMar-Tc1	206928	207440	893	-	.	ID="crmar";Tend="778";Tstart="87";shortTE="F";uid="302f5640-3e98-40ca-9458-48ca3aff4db8"
HiC_scaffold_12	RepeatMasker	DNA	33879	34421	1220	-	.	ID="TTAA20_AP";Tend="663";Tstart="1";shortTE="F";uid="7cbdf962-cc09-4664-94d6-7be5409d3da1"
HiC_scaffold_12	RepeatMasker	Unknown	178962	184430	40924	-	.	ID="RND-5_FAMILY-1459";Tend="5640";Tstart="367";shortTE="F";uid="a701da4a-97e6-4d91-9445-884689b87193"
HiC_scaffold_12	RepeatMasker	DNA/P	166428	167015	559	-	.	ID="P-4_AP";Tend="3537";Tstart="2950";shortTE="F";uid="a62750b1-2280-4207-9add-103ff60491e6"
HiC_scaffold_12	RepeatMasker	DNA/PIF-ISL2EU	144951	146169	8963	-	.	ID="RND-5_FAMILY-1565";Tend="1142";Tstart="1";shortTE="F";uid="4eae80e4-c103-4ce0-856d-626bcc3af874"
HiC_scaffold_12	RepeatMasker	RC/Helitron	283962	284413	1057	-	.	ID="RND-5_FAMILY-6366";TEgroup="ctg_12%7CRND-5_FAMILY-6366%7C1";Tend="1470";Tstart="872";shortTE="F";uid="c2cf3f57-7076-4289-8fbc-0dbae243a078"
HiC_scaffold_12	RepeatMasker	DNA/hAT-Charlie	283658	283789	698	-	.	ID="HAT-N1_AP";Tend="156";Tstart="2";shortTE="F";uid="2106e4dc-05e5-4eab-958d-779d586e6489"
HiC_scaffold_12	RepeatMasker	Retroposon?	119347	119778	1612	-	.	ID="RND-6_FAMILY-7994";Tend="841";Tstart="414";shortTE="F";uid="19556bd4-f49a-47b5-a697-c95dd8214e00"
HiC_scaffold_12	RepeatMasker	Unknown	81782	82454	4450	-	.	ID="RND-6_FAMILY-5747";Tend="1623";Tstart="993";shortTE="F";uid="132452d2-59ce-44e2-8de2-63b4b8203050"
HiC_scaffold_12	RepeatMasker	DNA/hAT-hAT19	248429	248914	2248	-	.	ID="RND-1_FAMILY-246";Tend="1455";Tstart="936";shortTE="F";uid="81838d39-e2f4-414a-8680-df64dc0ed3c2"
HiC_scaffold_12	RepeatMasker	RC/Helitron	246004	246223	1325	-	.	ID="RND-1_FAMILY-144";Tend="2020";Tstart="1798";shortTE="F";uid="3bf7b690-7746-45be-9c06-2436d9e13fe0"
HiC_scaffold_12	RepeatMasker	DNA/Sola-1	129868	130019	433	-	.	ID="SOLA1-2_AA";Tend="2030";Tstart="1879";shortTE="F";uid="a9a6b347-2036-49d3-ad94-35528271d160"
HiC_scaffold_12	RepeatMasker	DNA/hAT-Tip100	136414	137478	1537	-	.	ID="HAT-3_AP";Tend="2317";Tstart="1253";shortTE="F";uid="52f6f4f0-0612-4e98-a0d2-1058a519db22"
HiC_scaffold_12	RepeatMasker	DNA	306628	308554	14471	-	.	ID="RND-5_FAMILY-2854";Tend="2802";Tstart="464";shortTE="F";uid="2c1fb9b1-a268-4fcd-afb6-507c64368453"
HiC_scaffold_12	RepeatMasker	DNA	94194	94503	841	-	.	ID="ttaa3b_ap";Tend="409";Tstart="112";shortTE="F";uid="0d49ed24-1ce3-4f60-ae8c-d8cfaa8aaf58"
HiC_scaffold_12	RepeatMasker	Unknown	151372	152052	2260	-	.	ID="RND-6_FAMILY-6012";Tend="1915";Tstart="1099";shortTE="F";uid="39d9e69c-9fdd-4ded-95d5-bd57116d7a96"
HiC_scaffold_12	RepeatMasker	LINE/I-Jockey	285957	289848	2749	-	.	ID="RND-6_FAMILY-7087";Tend="2450";Tstart="253";shortTE="F";uid="4956c087-38df-4cf3-aebb-6cc07b85e952"
HiC_scaffold_12	RepeatMasker	DNA/Ginger	45022	45570	717	-	.	ID="RND-6_FAMILY-587";Tend="1127";Tstart="581";shortTE="F";uid="c6894e89-d296-4dae-a07f-bff6c369d6a7"
HiC_scaffold_12	RepeatMasker	DNA/TcMar-Fot1	190822	191168	1230	-	.	ID="RND-6_FAMILY-6727";Tend="1115";Tstart="780";shortTE="F";uid="a47924b8-dc15-44a5-9607-437bfd5d14c9"
HiC_scaffold_12	RepeatMasker	Unknown	90179	90470	489	-	.	ID="RND-6_FAMILY-770";Tend="611";Tstart="324";shortTE="F";uid="9b40d7c8-18d4-4eef-9874-cd8b44cf95a2"
HiC_scaffold_12	RepeatMasker	DNA	227607	227800	1127	-	.	ID="dna2-2_ap";Tend="289";Tstart="95";shortTE="F";uid="792dc3e7-baae-4c8a-b3e5-510e16b401ec"
HiC_scaffold_12	RepeatMasker	DNA/MULE-MuDR	32290	32476	447	-	.	ID="RND-6_FAMILY-709";Tend="823";Tstart="644";shortTE="F";uid="b87c4e23-37b4-4ca9-a7ec-3b50c3deb355"
HiC_scaffold_12	RepeatMasker	LINE/L2	152145	152422	1251	-	.	ID="RND-5_FAMILY-6946";Tend="1226";Tstart="950";shortTE="F";uid="bef7cc1a-2a2c-48e3-afca-e4426a1365ea"
HiC_scaffold_12	RepeatMasker	DNA/MULE-MuDR	83923	84096	419	-	.	ID="RND-6_FAMILY-19340";Tend="895";Tstart="727";shortTE="F";uid="59ca7588-affb-414e-9460-78c46c1980d6"
HiC_scaffold_12	RepeatMasker	Unknown	146780	147461	4624	-	.	ID="RND-6_FAMILY-4714";Tend="1480";Tstart="822";shortTE="F";uid="389f7495-7ce7-4610-b636-82cd2b74f103"
HiC_scaffold_12	RepeatMasker	DNA/hAT-Tip100	116094	116521	1495	-	.	ID="RND-6_FAMILY-11441";Tend="1994";Tstart="1559";shortTE="F";uid="27af0a3b-3c28-44e0-b1d9-3a3254cc9317"
HiC_scaffold_12	RepeatMasker	DNA/PIF-ISL2EU	144464	144761	2567	-	.	ID="RND-5_FAMILY-1565";Tend="1443";Tstart="1143";shortTE="F";uid="e31740f4-e173-4354-8676-a7383b4a0ba5"
HiC_scaffold_12	RepeatMasker	DNA/hAT-Charlie	305688	306048	3008	-	.	ID="RND-1_FAMILY-166";Tend="1307";Tstart="949";shortTE="F";uid="ddbcd93d-9a8c-441e-8d62-39bc6ed91374"
HiC_scaffold_12	RepeatMasker	LTR/Gypsy	165576	166296	1565	-	.	ID="RND-6_FAMILY-16930";Tend="9519";Tstart="8706";shortTE="F";uid="7d7f643f-f7e4-4220-bf4f-5fb230ce2d5e"
HiC_scaffold_120	RepeatMasker	Retroposon?	4778	4955	458	+	.	ID="RND-6_FAMILY-7995";Tend="2276";Tstart="2104";shortTE="F";uid="6e324f36-ec77-49a7-8222-72fd49ebc081"
HiC_scaffold_120	RepeatMasker	DNA	14272	18478	35710	+	.	ID="RND-6_FAMILY-21375";Tend="4803";Tstart="630";shortTE="F";uid="28fd75dd-da63-4f9c-a2bc-f1272f607c67"
HiC_scaffold_120	RepeatMasker	DNA/Ginger	11607	11838	460	+	.	ID="RND-6_FAMILY-587";Tend="849";Tstart="607";shortTE="F";uid="581f3b74-2d4b-4eda-af12-66fb8fad63af"
HiC_scaffold_120	RepeatMasker	LINE/L2	24151	24402	561	+	.	ID="RND-6_FAMILY-17572";Tend="1121";Tstart="873";shortTE="F";uid="512c4da9-8c98-4362-a9b2-aeaa8397e258"
HiC_scaffold_120	RepeatMasker	DNA/hAT-hAT19	12558	12683	414	+	.	ID="RND-1_FAMILY-27";Tend="5331";Tstart="5204";shortTE="F";uid="8bd6fc60-2651-422b-b3de-52cebfd64b9f"
HiC_scaffold_120	RepeatMasker	Retroposon?	1	739	2080	+	.	ID="SINE2-1_AP";Tend="1764";Tstart="932";shortTE="F";uid="44bb7e05-2969-45f5-b235-90981b34b9ec"
HiC_scaffold_120	RepeatMasker	DNA/hAT-Charlie	12934	13058	835	+	.	ID="RND-6_FAMILY-9189";Tend="1074";Tstart="947";shortTE="F";uid="55fc2678-beee-4caa-b57e-9474c58b5c55"
HiC_scaffold_120	RepeatMasker	DNA	9389	9908	1157	+	.	ID="DNA4-2_AP";Tend="584";Tstart="67";shortTE="F";uid="42322811-7c12-412b-9ef7-a87801f66118"
HiC_scaffold_120	RepeatMasker	DNA/hAT-hAT19	30760	31247	436	-	.	ID="RND-1_FAMILY-27";Tend="5348";Tstart="4876";shortTE="F";uid="a6c7be3c-69ef-44d2-872b-9d22176f4380"
HiC_scaffold_120	RepeatMasker	DNA	34274	34891	1186	-	.	ID="DNA4-3_AP";Tend="635";Tstart="1";shortTE="F";uid="9e99cce7-da52-417d-b44d-ffc0755082f3"
HiC_scaffold_120	RepeatMasker	Unknown	32791	33523	5282	-	.	ID="RND-6_FAMILY-2575";Tend="1733";Tstart="1001";shortTE="F";uid="7a942031-62a4-41c5-b7c5-1904be4525ef"
HiC_scaffold_120	RepeatMasker	DNA/Ginger	4756	4952	421	-	.	ID="RND-6_FAMILY-587";Tend="2341";Tstart="2136";shortTE="F";uid="ee1319ad-742d-4684-877d-2595e7650115"
HiC_scaffold_120	RepeatMasker	DNA/Ginger	31583	31868	750	-	.	ID="RND-6_FAMILY-587";Tend="916";Tstart="624";shortTE="F";uid="2495da29-f63b-4f9b-b9de-44eb13fc6050"
HiC_scaffold_120	RepeatMasker	DNA/Kolobok-E	18586	18727	484	-	.	ID="RND-6_FAMILY-2837";Tend="1611";Tstart="1478";shortTE="F";uid="a50f1c4d-66ea-4dd4-8428-fe93a9f4ed17"
HiC_scaffold_120	RepeatMasker	DNA/MULE-MuDR	32071	32176	471	-	.	ID="RND-6_FAMILY-5969";Tend="2434";Tstart="2328";shortTE="F";uid="22075298-b19e-48c3-b9d0-94da1a95cf07"
HiC_scaffold_120	RepeatMasker	RC/Helitron	11020	11313	1029	-	.	ID="RND-5_FAMILY-2907";Tend="1722";Tstart="1375";shortTE="F";uid="1c7a3fbc-a735-41ea-8b52-898cc3175488"
HiC_scaffold_120	RepeatMasker	RC/Helitron	11313	11419	544	-	.	ID="RND-4_FAMILY-672";Tend="1152";Tstart="1044";shortTE="F";uid="6434b413-c711-4674-90bc-746d156b1bf4"
HiC_scaffold_120	RepeatMasker	DNA/Sola	9065	9388	2194	-	.	ID="RND-4_FAMILY-300";Tend="1291";Tstart="969";shortTE="F";uid="33047a47-8c4d-48bf-bb5f-971ab4da3f3f"
HiC_scaffold_120	RepeatMasker	RC/Helitron	11468	11620	809	-	.	ID="HELITRON-N1C_LMI";Tend="160";Tstart="1";shortTE="F";uid="9d6e60a9-7c22-43ba-8389-df5564b87ef1"
HiC_scaffold_121	RepeatMasker	Unknown	14905	18538	1947	-	.	ID="RND-6_FAMILY-5766";TEgroup="ctg_121%7CRND-6_FAMILY-5766%7C3";Tend="3318";Tstart="60";shortTE="F";uid="048542ce-1fa6-4ba9-abb3-e3daca6fddb7"
HiC_scaffold_121	RepeatMasker	Unknown	8772	12414	1947	-	.	ID="RND-6_FAMILY-5766";TEgroup="ctg_121%7CRND-6_FAMILY-5766%7C2";Tend="3318";Tstart="60";shortTE="F";uid="eb68f81e-566a-457d-a753-606b34accdd4"
HiC_scaffold_121	RepeatMasker	LTR/Gypsy	20739	21021	1945	-	.	ID="RND-1_FAMILY-89";Tend="256";Tstart="1";shortTE="F";uid="c2ed8021-503a-48c9-bcd7-aac176a10aab"
HiC_scaffold_121	RepeatMasker	LTR/Gypsy	2338	2645	1885	-	.	ID="RND-1_FAMILY-89";Tend="284";Tstart="1";shortTE="F";uid="b1a8e825-419a-4911-a6d1-a49ee6978a19"
HiC_scaffold_121	RepeatMasker	LTR/Gypsy	14623	14904	1951	-	.	ID="RND-1_FAMILY-89";Tend="256";Tstart="1";shortTE="F";uid="ad0bf914-f311-466a-924b-88384c10b2a7"
HiC_scaffold_121	RepeatMasker	Unknown	39383	41000	1953	-	.	ID="RND-6_FAMILY-5766";TEgroup="ctg_121%7CRND-6_FAMILY-5766%7C7";Tend="3318";Tstart="2057";shortTE="F";uid="85f3d7ef-5089-4868-9981-a0e772fa6e6d"
HiC_scaffold_121	RepeatMasker	Unknown	21022	24661	1947	-	.	ID="RND-6_FAMILY-5766";TEgroup="ctg_121%7CRND-6_FAMILY-5766%7C4";Tend="3318";Tstart="60";shortTE="F";uid="44e4d489-11dc-4894-a805-70042022f2ec"
HiC_scaffold_121	RepeatMasker	LTR/Gypsy	8466	8771	1868	-	.	ID="RND-1_FAMILY-89";Tend="280";Tstart="1";shortTE="F";uid="f2654c8d-498d-4f51-b8d8-f1cedecfaa7e"
HiC_scaffold_121	RepeatMasker	Unknown	33263	36901	1953	-	.	ID="RND-6_FAMILY-5766";TEgroup="ctg_121%7CRND-6_FAMILY-5766%7C6";Tend="3318";Tstart="60";shortTE="F";uid="1ed881fc-80c4-4df0-94cf-e8be4dd71768"
HiC_scaffold_121	RepeatMasker	Unknown	2646	6269	1953	-	.	ID="RND-6_FAMILY-5766";TEgroup="ctg_121%7CRND-6_FAMILY-5766%7C1";Tend="3318";Tstart="60";shortTE="F";uid="55082ef2-7d0d-4e9f-8149-10503be5c8ba"
HiC_scaffold_121	RepeatMasker	LTR/Gypsy	32958	33262	1891	-	.	ID="RND-1_FAMILY-89";Tend="284";Tstart="1";shortTE="F";uid="71866223-0eb2-450e-9c8e-9122cf86d882"
HiC_scaffold_121	RepeatMasker	LTR/Gypsy	39101	39382	1951	-	.	ID="RND-1_FAMILY-89";Tend="256";Tstart="1";shortTE="F";uid="3895af49-edd7-4615-868f-df565b3d2169"
HiC_scaffold_121	RepeatMasker	Unknown	27146	30779	1953	-	.	ID="RND-6_FAMILY-5766";TEgroup="ctg_121%7CRND-6_FAMILY-5766%7C5";Tend="3318";Tstart="60";shortTE="F";uid="d31eb17f-26db-4e62-a7b1-8f9e84ffc449"
HiC_scaffold_121	RepeatMasker	LTR/Gypsy	26864	27145	1951	-	.	ID="RND-1_FAMILY-89";Tend="256";Tstart="1";shortTE="F";uid="6f5bc474-10ad-490d-a360-5daf772ca457"
HiC_scaffold_121	RepeatMasker	LTR/Gypsy	1	2178	12429	-	.	ID="RND-1_FAMILY-89";Tend="2074";Tstart="281";shortTE="F";uid="cb8d51dd-d6f6-4d71-8502-5e32edcd98d6"
HiC_scaffold_122	RepeatMasker	Retroposon?	13985	14260	670	+	.	ID="SINE2-1_AP";Tend="514";Tstart="217";shortTE="F";uid="1ef8233e-bffd-4c17-954a-d3f1fcc8406d"
HiC_scaffold_122	RepeatMasker	Retroposon?	9996	10191	554	+	.	ID="SINE2-1_AP";Tend="392";Tstart="212";shortTE="F";uid="f9799aca-92b1-4dc8-a73b-268e1f0789b0"
HiC_scaffold_122	RepeatMasker	DNA/Ginger	28817	29101	672	+	.	ID="RND-6_FAMILY-587";Tend="1043";Tstart="756";shortTE="F";uid="8df6dc0b-f9fb-4bd5-a79e-73126b38e2fb"
HiC_scaffold_122	RepeatMasker	DNA/hAT-Tip100	14811	15095	426	+	.	ID="RND-6_FAMILY-3869";Tend="3013";Tstart="2720";shortTE="F";uid="b5177a63-7829-4454-87ba-d1ed55be883c"
HiC_scaffold_122	RepeatMasker	Retroposon?	29102	29211	787	+	.	ID="SINE2-1_AP";Tend="421";Tstart="196";shortTE="F";uid="31fe5961-3839-45e9-9904-d3c881a32178"
HiC_scaffold_122	RepeatMasker	DNA	38768	39169	1240	+	.	ID="DNAX-2_AP";Tend="467";Tstart="3";shortTE="F";uid="4a33e83f-783b-4c49-bc8c-6add8a7cabfc"
HiC_scaffold_122	RepeatMasker	Retroposon?	12730	13287	1621	+	.	ID="RND-5_FAMILY-293";Tend="1380";Tstart="756";shortTE="F";uid="e0124436-3f88-4856-9635-65c1903bfe09"
HiC_scaffold_122	RepeatMasker	Retroposon?	32862	37181	33458	+	.	ID="RND-6_FAMILY-6408";Tend="4279";Tstart="46";shortTE="F";uid="d14050bf-e6fc-48d5-bf11-e29867d37160"
HiC_scaffold_122	RepeatMasker	Unknown	28154	28286	463	-	.	ID="RND-6_FAMILY-10481";Tend="3722";Tstart="3600";shortTE="F";uid="87795f92-9f61-44c4-aeca-378fdf82e8af"
HiC_scaffold_122	RepeatMasker	DNA/hAT	38080	38245	454	-	.	ID="dna8-23_ap";Tend="236";Tstart="71";shortTE="F";uid="04d58a89-51d1-4631-a60a-963215c31112"
HiC_scaffold_122	RepeatMasker	DNA	2077	2630	865	-	.	ID="DNA4-3_AP";Tend="547";Tstart="57";shortTE="F";uid="64734aaa-2f7f-4afc-b148-5e79747c6ff7"
HiC_scaffold_122	RepeatMasker	DNA/hAT-hAT19	26732	26832	423	-	.	ID="RND-1_FAMILY-27";Tend="4392";Tstart="4289";shortTE="F";uid="79f3e315-7454-435e-9788-1aa141fa07e4"
HiC_scaffold_122	RepeatMasker	DNA/hAT-hAT19	16172	16794	5072	-	.	ID="RND-5_FAMILY-533";Tend="1530";Tstart="916";shortTE="F";uid="5ccaf67b-6b72-4293-9736-9123a67149c9"
HiC_scaffold_122	RepeatMasker	DNA/MULE-MuDR	10200	10377	502	-	.	ID="RND-5_FAMILY-560";Tend="1171";Tstart="998";shortTE="F";uid="b2a85dca-283b-400b-91f2-fa013522b0d7"
HiC_scaffold_122	RepeatMasker	Unknown	10508	10791	2391	-	.	ID="RND-1_FAMILY-72";Tend="1255";Tstart="977";shortTE="F";uid="16d28e8c-8511-49e7-8519-7de90ca546e1"
HiC_scaffold_123	RepeatMasker	DNA/PIF-Harbinger	13387	13524	518	+	.	ID="RND-6_FAMILY-14629";Tend="6525";Tstart="6386";shortTE="F";uid="4b23cbb2-30fe-44f7-9259-e1ff381b762f"
HiC_scaffold_123	RepeatMasker	DNA/Kolobok-E	38737	39011	1817	+	.	ID="KOLOBOKE-1_AP";Tend="6430";Tstart="6158";shortTE="F";uid="a5cd362b-9776-4ab9-a8f1-5ea05b8001dd"
HiC_scaffold_123	RepeatMasker	DNA/Ginger	37200	37372	551	+	.	ID="RND-6_FAMILY-587";Tend="779";Tstart="607";shortTE="F";uid="0063410a-d750-4b25-94ec-e88b36c4d034"
HiC_scaffold_123	RepeatMasker	LTR/Gypsy	1	1004	7683	+	.	ID="RND-6_FAMILY-4148";Tend="2877";Tstart="1910";shortTE="F";uid="585d3268-f298-4da1-92fc-453ab0cf5938"
HiC_scaffold_123	RepeatMasker	DNA/Kolobok-E	28414	28736	481	+	.	ID="KOLOBOKE-4_AP";Tend="3851";Tstart="3526";shortTE="F";uid="061fc599-88ba-43c3-91de-ccb19a320391"
HiC_scaffold_123	RepeatMasker	DNA/Kolobok-E	26659	27105	681	+	.	ID="RND-6_FAMILY-4785";Tend="6109";Tstart="5690";shortTE="F";uid="76e97887-0b45-4497-80a9-6774a1c2179f"
HiC_scaffold_123	RepeatMasker	DNA/Kolobok-E	25735	25842	463	+	.	ID="RND-6_FAMILY-15194";Tend="3565";Tstart="3473";shortTE="F";uid="875263e9-d9c5-4c8c-8d64-427741b44fdb"
HiC_scaffold_123	RepeatMasker	DNA/Sola-2	2849	3297	568	+	.	ID="RND-6_FAMILY-16715";Tend="5482";Tstart="5023";shortTE="F";uid="959d9f7c-8378-4da6-bf0f-0ca46a8c14a0"
HiC_scaffold_123	RepeatMasker	DNA/Kolobok-E	35451	36531	1382	+	.	ID="KOLOBOKE-4_AP";Tend="6204";Tstart="5150";shortTE="F";uid="91bdcb55-a592-4fc4-849b-d7dcb457d6b1"
HiC_scaffold_123	RepeatMasker	DNA	5187	5306	677	+	.	ID="RND-6_FAMILY-8000";Tend="3040";Tstart="2915";shortTE="F";uid="99e5cb9c-5cdd-4a82-b40f-83de78305c88"
HiC_scaffold_123	RepeatMasker	DNA/Kolobok-E	6520	12887	53680	-	.	ID="RND-6_FAMILY-212";Tend="6414";Tstart="88";shortTE="F";uid="725c7c15-3faf-4b6a-961f-e68d031e779d"
HiC_scaffold_123	RepeatMasker	DNA/Kolobok-E	1232	1343	1016	-	.	ID="RND-6_FAMILY-212";Tend="6517";Tstart="6406";shortTE="F";uid="a1018fbf-a722-4e4d-aff7-12b19f4b258d"
HiC_scaffold_123	RepeatMasker	DNA/hAT-Tip100	38657	38952	774	-	.	ID="RND-5_FAMILY-13931";Tend="1947";Tstart="1651";shortTE="F";uid="1148d5d6-25f0-4971-a8a2-372a4749e4db"
HiC_scaffold_123	RepeatMasker	DNA/PIF-Harbinger	12889	13230	959	-	.	ID="RND-6_FAMILY-14629";Tend="6578";Tstart="6280";shortTE="F";uid="a9866795-0edd-4535-979a-ad34ec92f344"
HiC_scaffold_123	RepeatMasker	DNA/Kolobok-E	22466	25758	22124	-	.	ID="RND-6_FAMILY-4155";Tend="2958";Tstart="25";shortTE="F";uid="2cfba095-03f7-4279-9379-01e21edad8b5"
HiC_scaffold_123	RepeatMasker	DNA/PIF-Harbinger	15892	22437	49072	-	.	ID="RND-6_FAMILY-14629";Tend="7116";Tstart="775";shortTE="F";uid="b710c103-f781-45c9-84b0-e89f5fed9e25"
HiC_scaffold_123	RepeatMasker	DNA/PIF-Harbinger	32686	33132	661	-	.	ID="RND-6_FAMILY-3788";Tend="886";Tstart="445";shortTE="F";uid="b111aca3-5dd8-4478-b123-316fc2943da7"
HiC_scaffold_124	RepeatMasker	Unknown	12982	13106	429	+	.	ID="RND-6_FAMILY-10481";Tend="3877";Tstart="3766";shortTE="F";uid="6a657b50-310a-47a3-ad6a-3596a9d46890"
HiC_scaffold_124	RepeatMasker	RC/Helitron	1	1842	14374	+	.	ID="RND-6_FAMILY-219";Tend="3719";Tstart="1873";shortTE="F";uid="04f7b614-dd36-4021-bd2d-01c0946513e0"
HiC_scaffold_124	RepeatMasker	DNA	30170	30602	1718	+	.	ID="TTAA4B_AP";Tend="430";Tstart="1";shortTE="F";uid="4a1c9547-d421-49dc-91b8-d753aa3d179d"
HiC_scaffold_124	RepeatMasker	Unknown	5960	12717	40469	+	.	ID="RND-6_FAMILY-10480";Tend="4912";Tstart="35";shortTE="F";uid="1b9f184c-5ff8-402e-9242-eb0d39df3e8b"
HiC_scaffold_124	RepeatMasker	DNA/hAT?	27758	27860	491	+	.	ID="RND-6_FAMILY-4072";Tend="1270";Tstart="1170";shortTE="F";uid="0605184d-3053-4c15-8624-d445da6b40ac"
HiC_scaffold_124	RepeatMasker	DNA	38568	38898	601	+	.	ID="RND-5_FAMILY-844";Tend="1931";Tstart="1652";shortTE="F";uid="b6209ad7-9093-4c6b-9e57-4666f1520324"
HiC_scaffold_124	RepeatMasker	LTR/Gypsy	23991	25646	13621	+	.	ID="RND-6_FAMILY-3401";Tend="1725";Tstart="95";shortTE="F";uid="5905bf6a-b6da-4128-a884-1f5958343600"
HiC_scaffold_124	RepeatMasker	DNA/hAT-Tip100	31726	31970	1033	+	.	ID="RND-6_FAMILY-476";Tend="1603";Tstart="1370";shortTE="F";uid="7a7f1620-4e14-4d87-99bb-63d126e6a62a"
HiC_scaffold_124	RepeatMasker	DNA/hAT?	28077	28179	571	+	.	ID="RND-6_FAMILY-4072";Tend="1431";Tstart="1332";shortTE="F";uid="220ca94b-d08c-4519-a41e-28bc78ff670f"
HiC_scaffold_124	RepeatMasker	DNA/MULE-MuDR	29067	29178	653	+	.	ID="RND-1_FAMILY-136";Tend="804";Tstart="673";shortTE="F";uid="d6dffd3a-d830-463e-a6e4-31d9b78bb23f"
HiC_scaffold_124	RepeatMasker	DNA/Kolobok-E	33541	33798	1743	+	.	ID="KOLOBOKE-2_AP";Tend="1364";Tstart="1114";shortTE="F";uid="0af1a3d6-306f-4b66-870d-d168aaa8256c"
HiC_scaffold_124	RepeatMasker	LTR/Gypsy	38899	39944	8997	+	.	ID="RND-6_FAMILY-3401";Tend="2756";Tstart="1717";shortTE="F";uid="4582e06e-efd9-4bac-ac00-c7ed9508632e"
HiC_scaffold_124	RepeatMasker	DNA/hAT-Tip100	34694	34875	536	-	.	ID="RND-6_FAMILY-7522";Tend="3577";Tstart="3394";shortTE="F";uid="487778c0-8d53-43fa-9cde-e790a21925f4"
HiC_scaffold_124	RepeatMasker	Unknown	13800	15865	16882	-	.	ID="RND-5_FAMILY-2596";Tend="2774";Tstart="750";shortTE="F";uid="01a1bc9b-3c30-4230-b763-425383f48d3a"
HiC_scaffold_124	RepeatMasker	Unknown	15993	19370	27410	-	.	ID="RND-1_FAMILY-8";Tend="4307";Tstart="977";shortTE="F";uid="d5572e3c-5f15-48c8-954a-d2c125fea241"
HiC_scaffold_124	RepeatMasker	DNA/hAT-Tip100	27146	27326	587	-	.	ID="DNA8-63_AP";Tend="168";Tstart="10";shortTE="F";uid="7488f9cc-cad0-4d84-b1f6-1663a7d0f8eb"
HiC_scaffold_124	RepeatMasker	LINE/I-Jockey	19360	23262	4650	-	.	ID="RND-6_FAMILY-5519";Tend="2440";Tstart="360";shortTE="F";uid="c1bf33e8-2183-4c10-8bbb-7fffde832735"
HiC_scaffold_124	RepeatMasker	DNA/hAT-Tip100	31324	31541	482	-	.	ID="DNA8-87_AP";Tend="600";Tstart="391";shortTE="F";uid="78610a50-f3b8-473e-add3-d31cbede32b2"
HiC_scaffold_124	RepeatMasker	RC/Helitron	1454	3646	7301	-	.	ID="RND-1_FAMILY-83";Tend="4792";Tstart="2569";shortTE="F";uid="fe630746-b217-4b92-a488-46be568841bc"
HiC_scaffold_124	RepeatMasker	Unknown	13152	13644	1181	-	.	ID="RND-5_FAMILY-2596";Tend="3129";Tstart="2791";shortTE="F";uid="09d67e20-c7ef-4e83-a670-8e6a08297d19"
HiC_scaffold_124	RepeatMasker	DNA	25693	25987	564	-	.	ID="RND-5_FAMILY-844";Tend="1886";Tstart="1626";shortTE="F";uid="34d1cfbe-e0dc-473c-8f7b-626a84465a51"
HiC_scaffold_125	RepeatMasker	DNA	28965	29502	955	+	.	ID="RND-5_FAMILY-84";TEgroup="ctg_125%7CRND-5_FAMILY-84%7C1";Tend="3720";Tstart="1050";shortTE="F";uid="a80d3e89-4d09-40cb-908d-6596367eac76"
HiC_scaffold_125	RepeatMasker	RC/Helitron	21133	22244	8019	+	.	ID="RND-6_FAMILY-219";Tend="1266";Tstart="231";shortTE="F";uid="cde583da-4c41-4755-bff3-9f78d1a5876d"
HiC_scaffold_125	RepeatMasker	DNA	35667	39498	32845	+	.	ID="RND-1_FAMILY-101";Tend="4552";Tstart="736";shortTE="F";uid="7b62cc6a-2d1b-4ce5-ad9b-1e80fd2b994d"
HiC_scaffold_125	RepeatMasker	RC/Helitron	6269	7726	11597	+	.	ID="RND-1_FAMILY-187";Tend="7538";Tstart="6112";shortTE="F";uid="b1c4175b-115e-4040-a8ea-afbce99312bd"
HiC_scaffold_125	RepeatMasker	LINE/R1	13678	13939	3542	+	.	ID="RND-5_FAMILY-805";Tend="6532";Tstart="5756";shortTE="F";uid="a8a08e6e-ebc0-4ae6-b189-0cbc64fc6d14"
HiC_scaffold_125	RepeatMasker	DNA	22241	22489	401	+	.	ID="RND-6_FAMILY-21375";Tend="3167";Tstart="2917";shortTE="F";uid="df6b7695-90de-4ff9-be67-4d8d10bb6ee3"
HiC_scaffold_125	RepeatMasker	DNA	39517	39889	3100	+	.	ID="RND-1_FAMILY-243";Tend="3212";Tstart="2840";shortTE="F";uid="bdfb695f-755c-452f-b70f-8455360259e6"
HiC_scaffold_125	RepeatMasker	Unknown	30828	31276	1037	+	.	ID="RND-6_FAMILY-1304";Tend="2202";Tstart="1787";shortTE="F";uid="96308cdc-609d-4209-987a-c2e1724427e4"
HiC_scaffold_125	RepeatMasker	LTR/Gypsy	14820	21031	51651	+	.	ID="RND-4_FAMILY-1191";Tend="6660";Tstart="376";shortTE="F";uid="61ac393d-d1bc-4a0f-b5a3-1c594842f2c6"
HiC_scaffold_125	RepeatMasker	Unknown	29905	30215	2552	+	.	ID="RND-6_FAMILY-1304";Tend="1213";Tstart="905";shortTE="F";uid="28c92861-a699-4911-b7b7-6d742279bba1"
HiC_scaffold_125	RepeatMasker	LTR/Gypsy	3819	6287	21873	-	.	ID="RND-6_FAMILY-6697";Tend="2834";Tstart="374";shortTE="F";uid="07409d54-f310-4dbd-a2ed-275c1a33249c"
HiC_scaffold_125	RepeatMasker	LTR/Gypsy	26904	27310	3611	-	.	ID="RND-6_FAMILY-89";Tend="7715";Tstart="7308";shortTE="F";uid="4ee6a0a7-9583-4238-9b8b-a4a81ccef577"
HiC_scaffold_125	RepeatMasker	Unknown	34234	35361	5973	-	.	ID="RND-6_FAMILY-1304";Tend="1877";Tstart="875";shortTE="F";uid="cd544857-decf-4b19-8a45-f6bd951a1c5f"
HiC_scaffold_125	RepeatMasker	Unknown	29595	29909	2335	-	.	ID="RND-1_FAMILY-258";Tend="1567";Tstart="1253";shortTE="F";uid="7fb0b86d-82de-49cb-b98b-8e382050ead2"
HiC_scaffold_125	RepeatMasker	Unknown	21032	21334	8024	-	.	ID="RND-6_FAMILY-3776";Tend="65";Tstart="57";shortTE="F";uid="45f24897-e416-478a-860e-579c4540aaca"
HiC_scaffold_125	RepeatMasker	DNA/TcMar-Tc1	22851	26654	25513	-	.	ID="RND-6_FAMILY-1301";Tend="3663";Tstart="11";shortTE="F";uid="a70f189c-2a67-41b4-a079-f7ef2cc7ffe3"
HiC_scaffold_125	RepeatMasker	Unknown	13549	15082	7717	-	.	ID="RND-1_FAMILY-18";Tend="4554";Tstart="3362";shortTE="F";uid="05dbc51b-c6f9-4d4f-960e-b40b437ef41f"
HiC_scaffold_126	RepeatMasker	LTR/Gypsy	1750	12339	42137	+	.	ID="RND-4_FAMILY-1191";Tend="5560";Tstart="376";shortTE="F";uid="100cb471-3c87-4224-9313-405fdff10b5a"
HiC_scaffold_126	RepeatMasker	DNA/MULE-MuDR	785	6333	47933	-	.	ID="RND-4_FAMILY-526";Tend="6346";Tstart="788";shortTE="F";uid="23295ac4-c500-4cee-b03d-bc9499bc7c3c"
HiC_scaffold_126	RepeatMasker	LINE/R1	16696	16923	469	-	.	ID="SART-6_API";Tend="4450";Tstart="4233";shortTE="F";uid="40ca3cb5-59c0-4f10-be6f-574342af4dd1"
HiC_scaffold_126	RepeatMasker	Unknown	14956	15071	642	-	.	ID="RND-1_FAMILY-99";Tend="994";Tstart="871";shortTE="F";uid="d0035aa0-9a26-4344-98da-6f293a1b6807"
HiC_scaffold_126	RepeatMasker	LINE/R1	26308	26870	401	-	.	ID="SART-1_API";Tend="5355";Tstart="4796";shortTE="F";uid="05e3524a-d522-4f7e-b5bb-17fcf1eac135"
HiC_scaffold_126	RepeatMasker	LINE/R1	25918	26062	411	-	.	ID="SART-4_API";Tend="153";Tstart="5";shortTE="F";uid="30f74863-b1ea-4aaf-990c-a3b47d990d25"
HiC_scaffold_126	RepeatMasker	LTR/Gypsy	31133	38901	58615	-	.	ID="RND-1_FAMILY-236";Tend="7373";Tstart="1";shortTE="F";uid="6cc54244-c4de-4069-9b12-a949e3222770"
HiC_scaffold_126	RepeatMasker	LINE/R1	39302	39753	409	-	.	ID="SART-5_API";Tend="3444";Tstart="2975";shortTE="F";uid="7a97c929-9b54-4bf1-af9b-6abaa43f9a6d"
HiC_scaffold_126	RepeatMasker	LINE/R1	15600	16637	1444	-	.	ID="SART-9_API";Tend="3674";Tstart="2680";shortTE="F";uid="a9486bee-9552-489b-b475-3e8dcf30275a"
HiC_scaffold_126	RepeatMasker	LINE/R1	30980	31128	525	-	.	ID="SART-9_API";Tend="3682";Tstart="3524";shortTE="F";uid="f6ce6f13-74a4-4cd2-911c-f0b03c8e6ace"
HiC_scaffold_126	RepeatMasker	LINE/R1	18085	18364	425	-	.	ID="R1-5_DF";Tend="3184";Tstart="2905";shortTE="F";uid="850b0aa6-c0ad-4d08-bfce-7cb6a98b24d7"
HiC_scaffold_127	RepeatMasker	LINE/L2	21651	21915	1117	+	.	ID="RND-5_FAMILY-6946";Tend="1969";Tstart="1698";shortTE="F";uid="ab65d6a3-e169-4ade-b063-3fa965bb194a"
HiC_scaffold_127	RepeatMasker	Retroposon?	20869	21306	2590	+	.	ID="RND-1_FAMILY-196";Tend="3883";Tstart="3458";shortTE="F";uid="a1250b56-48b8-40ce-b479-50fadfd88aea"
HiC_scaffold_127	RepeatMasker	DNA/hAT-Charlie	22800	22995	416	+	.	ID="RND-6_FAMILY-798";Tend="1290";Tstart="1152";shortTE="F";uid="a6afac5e-e1f9-4f4b-8c70-6874087256e2"
HiC_scaffold_127	RepeatMasker	Retroposon?	30244	30373	425	+	.	ID="RND-5_FAMILY-293";Tend="1236";Tstart="1106";shortTE="F";uid="e6543308-1a3c-4792-b935-4767683392dc"
HiC_scaffold_127	RepeatMasker	Unknown	34015	34629	2162	+	.	ID="RND-6_FAMILY-431";Tend="5790";Tstart="5151";shortTE="F";uid="bfceed2f-78bc-428f-abea-5cb3d7e7af93"
HiC_scaffold_127	RepeatMasker	DNA	35745	36042	1210	-	.	ID="DNA4-2_AP";Tend="768";Tstart="477";shortTE="F";uid="a17fc56a-685c-4f99-b8cf-2584702673a3"
HiC_scaffold_127	RepeatMasker	DNA	36085	36221	534	-	.	ID="dna4-2_ap";Tend="162";Tstart="1";shortTE="F";uid="e3152aa6-64f0-48b9-9684-0acc7d0c093f"
HiC_scaffold_127	RepeatMasker	Unknown	24391	24677	532	-	.	ID="RND-6_FAMILY-1440";Tend="545";Tstart="261";shortTE="F";uid="f048d659-c9bc-4bb9-ae56-ee75df30c25f"
HiC_scaffold_128	RepeatMasker	DNA/Ginger-1	14884	17303	17594	+	.	ID="RND-1_FAMILY-255";Tend="3667";Tstart="1246";shortTE="F";uid="e3e766f5-0e62-4223-a023-16434f2b6b89"
HiC_scaffold_128	RepeatMasker	DNA	1563	4076	13472	+	.	ID="rnd-5_family-2854";Tend="2930";Tstart="518";shortTE="F";uid="97d63513-93ee-4f38-84aa-503849676cf5"
HiC_scaffold_128	RepeatMasker	DNA/hAT-hAT19	23317	26406	21054	+	.	ID="RND-6_FAMILY-5742";Tend="2849";Tstart="3";shortTE="F";uid="c819c2bd-05c9-423f-905c-042fd81f4717"
HiC_scaffold_128	RepeatMasker	DNA/hAT-hAT19	21500	21632	476	+	.	ID="DNA8-90_AP";Tend="129";Tstart="1";shortTE="F";uid="6b1a9063-3f6a-4181-b1be-f6a82dc4e843"
HiC_scaffold_128	RepeatMasker	DNA	4069	4331	1976	+	.	ID="RND-5_FAMILY-2854";Tend="3231";Tstart="2973";shortTE="F";uid="ea681ce8-134e-4f6a-8d2a-f6fd95f8d56d"
HiC_scaffold_128	RepeatMasker	LTR/Pao	4665	9083	22215	+	.	ID="RND-1_FAMILY-197";Tend="4910";Tstart="798";shortTE="F";uid="b2082aeb-f503-4d1f-b0fa-235603ca0565"
HiC_scaffold_128	RepeatMasker	DNA/hAT-Ac	10953	14882	32557	-	.	ID="RND-5_FAMILY-3613";Tend="4544";Tstart="661";shortTE="F";uid="bee3f781-fc47-4f4f-8312-e46f5524bdde"
HiC_scaffold_128	RepeatMasker	DNA/Kolobok-E	9085	10969	9473	-	.	ID="RND-3_FAMILY-163";Tend="5230";Tstart="3296";shortTE="F";uid="4bb8c9e5-ba02-4a8d-8ebf-e2b722a17522"
HiC_scaffold_128	RepeatMasker	DNA/hAT-Ac	26317	26437	499	-	.	ID="RND-1_FAMILY-44";Tend="3918";Tstart="3802";shortTE="F";uid="9e8a7c3d-d49b-4d2d-9b86-df9e73a3c271"
HiC_scaffold_128	RepeatMasker	DNA/Kolobok-E	22710	23071	1465	-	.	ID="RND-1_FAMILY-245";Tend="5481";Tstart="5097";shortTE="F";uid="52a8f9be-3518-4f31-9323-9d35e74e230e"
HiC_scaffold_128	RepeatMasker	DNA/Ginger	33835	34706	2386	-	.	ID="RND-6_FAMILY-587";Tend="1443";Tstart="629";shortTE="F";uid="d0b7c559-d7ae-4d31-82ce-bad2a84a6780"
HiC_scaffold_128	RepeatMasker	DNA	23096	23316	2374	-	.	ID="RND-6_FAMILY-3850";Tend="3820";Tstart="3725";shortTE="F";uid="dd17c6e3-4945-4015-ae92-d9d576f05840"
HiC_scaffold_128	RepeatMasker	LINE/I-Jockey	29913	31710	8824	-	.	ID="RND-6_FAMILY-8501";Tend="1820";Tstart="193";shortTE="F";uid="44f5df56-d1f8-4a68-94a5-2d484355b22a"
HiC_scaffold_128	RepeatMasker	DNA/Ginger-1	17430	20645	25488	-	.	ID="RND-5_FAMILY-2430";Tend="3771";Tstart="620";shortTE="F";uid="733f6669-47cd-4284-a88d-7e39169328d1"
HiC_scaffold_128	RepeatMasker	DNA/hAT-Ac	26408	26656	683	-	.	ID="RND-6_FAMILY-260";Tend="300";Tstart="104";shortTE="F";uid="202e5ba4-e706-461b-8e3d-760db10e9609"
HiC_scaffold_128	RepeatMasker	DNA/TcMar-Tc1	162	874	1103	-	.	ID="RND-1_FAMILY-266";Tend="1208";Tstart="383";shortTE="F";uid="d1593503-4abe-4589-9b1a-c8607de2a425"
HiC_scaffold_128	RepeatMasker	DNA	1542	1719	678	-	.	ID="RND-1_FAMILY-32";Tend="4162";Tstart="4016";shortTE="F";uid="7d6e3b08-1674-47e0-a286-618960b87827"
HiC_scaffold_128	RepeatMasker	Retroposon?	4329	4666	2406	-	.	ID="RND-6_FAMILY-1191";Tend="3534";Tstart="3205";shortTE="F";uid="545ae918-c450-45e1-84ec-b87d476756b0"
HiC_scaffold_129	RepeatMasker	LTR/Gypsy	16077	23267	57584	+	.	ID="RND-1_FAMILY-16";Tend="8562";Tstart="1331";shortTE="F";uid="35b0631d-42af-490f-b99b-6e27d45ed4d5"
HiC_scaffold_129	RepeatMasker	LTR/Gypsy	5429	10693	42153	+	.	ID="RND-1_FAMILY-7";Tend="8043";Tstart="2872";shortTE="F";uid="1fa68a79-78b1-49f5-8aa5-996df87fcd78"
HiC_scaffold_129	RepeatMasker	Unknown	32555	38044	44272	+	.	ID="RND-6_FAMILY-3776";Tend="5246";Tstart="57";shortTE="F";uid="b55295da-5853-481f-b85f-0b30f1f1ce07"
HiC_scaffold_129	RepeatMasker	LTR/Gypsy	23946	31194	62886	+	.	ID="RND-1_FAMILY-16";Tend="8566";Tstart="1331";shortTE="F";uid="d2d0829d-7e7a-4cb0-896b-db704149a087"
HiC_scaffold_129	RepeatMasker	DNA/MULE-MuDR	31195	32519	9550	+	.	ID="RND-4_FAMILY-526";Tend="7117";Tstart="5782";shortTE="F";uid="a1076682-97a9-452c-8cdd-3ef77f71e07e"
HiC_scaffold_129	RepeatMasker	Unknown	11771	15111	23142	+	.	ID="RND-1_FAMILY-18";TEgroup="ctg_129%7CRND-1_FAMILY-18%7C1";Tend="4351";Tstart="1017";shortTE="F";uid="5401ac33-07a6-45bc-8de5-a4eaea31e600"
HiC_scaffold_129	RepeatMasker	DNA/MULE-MuDR	15104	16048	7699	+	.	ID="RND-4_FAMILY-526";Tend="5593";Tstart="4653";shortTE="F";uid="9cacef61-8928-413a-b71b-6ac8109c7617"
HiC_scaffold_129	RepeatMasker	LTR/Gypsy	31430	32815	9314	-	.	ID="RND-1_FAMILY-38";Tend="6071";Tstart="4676";shortTE="F";uid="b2316523-aa5e-497d-8e8a-166bcaafc908"
HiC_scaffold_129	RepeatMasker	DNA/hAT-Charlie	15927	16906	2170	-	.	ID="RND-6_FAMILY-204";Tend="1281";Tstart="341";shortTE="F";uid="d977e410-520b-41e6-a869-4cde037ea579"
HiC_scaffold_129	RepeatMasker	DNA/hAT-Charlie	23752	24756	2215	-	.	ID="RND-6_FAMILY-204";Tend="1319";Tstart="341";shortTE="F";uid="d31c03e7-6729-4e48-bc7b-efa1abbaa3c1"
HiC_scaffold_129	RepeatMasker	LTR/Gypsy	1	4855	39654	-	.	ID="RND-1_FAMILY-38";Tend="5384";Tstart="464";shortTE="F";uid="be0d1c4c-07b1-4d63-b773-88f967c4c762"
HiC_scaffold_13	RepeatMasker	Unknown	237599	241156	23221	+	.	ID="RND-6_FAMILY-431";Tend="5421";Tstart="1710";shortTE="F";uid="e150a74c-988d-44d3-8561-f10e2ee3bcc5"
HiC_scaffold_13	RepeatMasker	DNA/MULE-NOF	54806	55279	4004	+	.	ID="REHAVKUS1_AP";Tend="4934";Tstart="4465";shortTE="F";uid="d983997c-ed5a-4d62-bff5-50e5087e1325"
HiC_scaffold_13	RepeatMasker	Unknown	25058	25218	614	+	.	ID="RND-1_FAMILY-223";Tend="1332";Tstart="1154";shortTE="F";uid="3da0ae3c-ca2c-4a29-acb0-f2c984bf822f"
HiC_scaffold_13	RepeatMasker	LTR/Pao	52816	53777	1452	+	.	ID="BEL1-I_AP";Tend="5735";Tstart="4783";shortTE="F";uid="05b4d3a7-8610-4114-94ed-fff2b55776d9"
HiC_scaffold_13	RepeatMasker	Unknown	220081	221721	10048	+	.	ID="RND-6_FAMILY-431";Tend="5369";Tstart="3622";shortTE="F";uid="30cef77d-497d-4f7c-81ac-45cf29f64dc6"
HiC_scaffold_13	RepeatMasker	Unknown	226820	227359	570	+	.	ID="RND-6_FAMILY-3237";Tend="1120";Tstart="584";shortTE="F";uid="46bf2538-74bc-4e4c-8941-42cad4de6836"
HiC_scaffold_13	RepeatMasker	DNA/PIF-Harbinger	13132	13972	2549	+	.	ID="RND-6_FAMILY-14629";Tend="7116";Tstart="6386";shortTE="F";uid="43114b25-d807-4367-9890-37ad292c4cc0"
HiC_scaffold_13	RepeatMasker	Unknown	209509	210320	5912	+	.	ID="RND-6_FAMILY-3467";Tend="1775";Tstart="922";shortTE="F";uid="f8242617-f86a-4d1c-8313-dff0e4061956"
HiC_scaffold_13	RepeatMasker	DNA/hAT-Ac	63691	63841	609	+	.	ID="RND-6_FAMILY-6433";Tend="1716";Tstart="1564";shortTE="F";uid="be9cbc91-7e18-4d04-ab66-2c3bb4749793"
HiC_scaffold_13	RepeatMasker	Unknown	230753	233249	16770	+	.	ID="RND-6_FAMILY-431";Tend="7288";Tstart="4673";shortTE="F";uid="e01f9e66-93af-41bb-9856-97dbc1be6baa"
HiC_scaffold_13	RepeatMasker	RC/Helitron	210321	210543	1834	+	.	ID="RND-6_FAMILY-1476";Tend="269";Tstart="49";shortTE="F";uid="9f6a49b6-efdc-46b5-95d8-019a122dcebd"
HiC_scaffold_13	RepeatMasker	Unknown	256419	258768	15855	+	.	ID="RND-6_FAMILY-431";Tend="5040";Tstart="2603";shortTE="F";uid="fb7210ff-37fe-4d9c-a1c4-bbf56b49b87e"
HiC_scaffold_13	RepeatMasker	DNA/hAT	70314	70542	651	+	.	ID="RND-6_FAMILY-615";Tend="888";Tstart="683";shortTE="F";uid="3d193368-8113-4b03-9f0d-cf920f10a508"
HiC_scaffold_13	RepeatMasker	DNA/Kolobok-E	45765	45954	454	+	.	ID="rnd-1_family-200";Tend="373";Tstart="220";shortTE="F";uid="256ed07d-7ee1-4e3a-8d01-1d9387bd25ae"
HiC_scaffold_13	RepeatMasker	DNA	74566	75082	746	+	.	ID="RND-6_FAMILY-5765";Tend="1668";Tstart="1246";shortTE="F";uid="3980d45f-0eda-479b-8640-16db31ba5cfe"
HiC_scaffold_13	RepeatMasker	DNA/P	236817	237096	922	+	.	ID="P-4_AP";Tend="1984";Tstart="1705";shortTE="F";uid="5e6cac7d-7020-4ed7-bd3e-7a7ae323f151"
HiC_scaffold_13	RepeatMasker	LTR/Pao	27061	32292	3235	+	.	ID="BEL1-I_AP";Tend="5693";Tstart="596";shortTE="F";uid="73b8eaea-3eb0-480e-a611-7b66cb95d88a"
HiC_scaffold_13	RepeatMasker	DNA	228442	228891	2746	+	.	ID="TTAA8_AP";Tend="438";Tstart="1";shortTE="F";uid="6f01f265-b17e-48f3-bbe2-044aa92e5817"
HiC_scaffold_13	RepeatMasker	Unknown	262774	302299	61908	+	.	ID="RND-6_FAMILY-431";Tend="9359";Tstart="1";shortTE="F";uid="4a266972-3e44-4cf4-8a2a-74482b195b3f"
HiC_scaffold_13	RepeatMasker	LTR/Gypsy	47087	52049	43537	+	.	ID="RND-6_FAMILY-12677";Tend="5413";Tstart="448";shortTE="F";uid="97a2336c-a7cd-4b6e-9d20-837ad1386de8"
HiC_scaffold_13	RepeatMasker	Unknown	74333	74567	1943	+	.	ID="RND-5_FAMILY-690";Tend="2046";Tstart="1815";shortTE="F";uid="9923cfca-a123-43c3-8b7e-acf2204a4fd1"
HiC_scaffold_13	RepeatMasker	DNA	46153	47086	5708	+	.	ID="RND-6_FAMILY-1285";Tend="1843";Tstart="977";shortTE="F";uid="12bc830a-68e3-437b-847e-fca006593cb8"
HiC_scaffold_13	RepeatMasker	DNA/Kolobok-E	70769	70998	806	+	.	ID="koloboke-2_ap";Tend="2211";Tstart="1928";shortTE="F";uid="9b4f27e3-ad63-46bf-8018-fd57dabe1c79"
HiC_scaffold_13	RepeatMasker	Retroposon?	70997	71286	1216	+	.	ID="SINE2-1_AP";Tend="525";Tstart="254";shortTE="F";uid="470fd058-d205-4ee9-8510-942f9dabe14a"
HiC_scaffold_13	RepeatMasker	Unknown	234807	236467	11554	+	.	ID="RND-6_FAMILY-431";Tend="5187";Tstart="3457";shortTE="F";uid="b0f8c250-dd0a-4b1a-9502-83d0aaa58360"
HiC_scaffold_13	RepeatMasker	LTR/Pao	870	5972	7516	+	.	ID="RND-6_FAMILY-9559";Tend="7009";Tstart="1909";shortTE="F";uid="e6e7fe1f-5444-4415-925d-75ed0f6fa91a"
HiC_scaffold_13	RepeatMasker	DNA/Kolobok-E	70543	70748	748	+	.	ID="KOLOBOKE-2_AP";Tend="1415";Tstart="1209";shortTE="F";uid="8e2f1365-f19e-405e-8921-4de73ab34e33"
HiC_scaffold_13	RepeatMasker	DNA/P	233599	233878	922	+	.	ID="P-4_AP";Tend="1984";Tstart="1705";shortTE="F";uid="5a249393-42df-4e99-9e8d-99b41f340067"
HiC_scaffold_13	RepeatMasker	Unknown	73007	74060	8319	+	.	ID="RND-5_FAMILY-690";Tend="1711";Tstart="702";shortTE="F";uid="9434b5b0-ca80-405d-a9a4-74f4e2c14aed"
HiC_scaffold_13	RepeatMasker	Unknown	241430	253563	59901	+	.	ID="RND-6_FAMILY-431";Tend="9359";Tstart="1";shortTE="F";uid="7d1a9571-ff7c-4636-8a13-8c368a79e9e8"
HiC_scaffold_13	RepeatMasker	DNA/P	233903	234217	413	+	.	ID="P-2_AP";Tend="2960";Tstart="2650";shortTE="F";uid="8d2ea01f-600e-4a0e-8f97-dd8024230ed1"
HiC_scaffold_13	RepeatMasker	Unknown	56079	56468	3310	+	.	ID="RND-6_FAMILY-19284";Tend="1485";Tstart="1100";shortTE="F";uid="f3294b4b-92dd-4cd1-848e-278eb0705979"
HiC_scaffold_13	RepeatMasker	LINE/CR1	198762	200645	10285	-	.	ID="RND-6_FAMILY-12255";Tend="1516";Tstart="1";shortTE="F";uid="539f14fb-4fad-4f8a-bd8d-7ef8c89919b3"
HiC_scaffold_13	RepeatMasker	Unknown	92800	141876	77204	-	.	ID="RND-6_FAMILY-431";Tend="9359";Tstart="1";shortTE="F";uid="efb6ed33-b4cd-411c-96ea-7e8a1649dcfb"
HiC_scaffold_13	RepeatMasker	DNA/PiggyBac	19344	20275	646	-	.	ID="piggybac-2_deu";Tend="2038";Tstart="751";shortTE="F";uid="69e1401f-c7d5-454a-aee8-5e464856feab"
HiC_scaffold_13	RepeatMasker	LTR/Gypsy	215539	216268	3908	-	.	ID="RND-6_FAMILY-3401";Tend="4966";Tstart="4334";shortTE="F";uid="d1b44b69-a984-4c5e-872b-fb745749b841"
HiC_scaffold_13	RepeatMasker	LTR/Gypsy	209193	209508	2712	-	.	ID="RND-6_FAMILY-3401";Tend="621";Tstart="306";shortTE="F";uid="27a14926-3c04-4275-a1fa-5f671340731e"
HiC_scaffold_13	RepeatMasker	Satellite	208377	208961	1515	-	.	ID="STTREP_MP";TEgroup="ctg_13%7CSTTREP_MP%7C1";Tend="585";Tstart="1";shortTE="F";uid="a22a3e52-f8e1-498a-9d41-299fbfad43eb"
HiC_scaffold_13	RepeatMasker	LINE/CR1	258763	262703	25233	-	.	ID="RND-5_FAMILY-9035";Tend="3416";Tstart="1";shortTE="F";uid="27655a34-c4ca-4a57-8a6d-9104b2985969"
HiC_scaffold_13	RepeatMasker	DNA	12033	12147	590	-	.	ID="DNA8-57_AP";Tend="128";Tstart="1";shortTE="F";uid="25b61974-7ede-427b-a3da-2a2b46582eaf"
HiC_scaffold_13	RepeatMasker	DNA/Kolobok-E	71307	72018	2219	-	.	ID="koloboke-2_ap";Tend="1580";Tstart="548";shortTE="F";uid="2ca3d898-8ffa-40c1-9c44-de935e5b01ca"
HiC_scaffold_13	RepeatMasker	LINE/CR1	253566	256348	15399	-	.	ID="RND-5_FAMILY-9035";Tend="2256";Tstart="1";shortTE="F";uid="eb40521f-007a-4c3e-8a11-7bb80e84af9f"
HiC_scaffold_13	RepeatMasker	DNA/MULE-NOF	33211	34731	12179	-	.	ID="REHAVKUS1_AP";Tend="4933";Tstart="3391";shortTE="F";uid="708482a6-b9e0-4c44-9b3c-62912afe4a04"
HiC_scaffold_13	RepeatMasker	Unknown	63927	64322	2600	-	.	ID="RND-5_FAMILY-690";Tend="900";Tstart="551";shortTE="F";uid="9ec71d28-aabc-4af6-9145-5cb97c194b82"
HiC_scaffold_13	RepeatMasker	DNA/MULE-NOF	54184	55119	3575	-	.	ID="rehavkus1_ap";Tend="614";Tstart="7";shortTE="F";uid="6d9f214e-4e3f-490a-b91b-3f69dde14cba"
HiC_scaffold_13	RepeatMasker	Retroposon?	69629	70351	2617	-	.	ID="SINE2-2_AP";Tend="1007";Tstart="258";shortTE="F";uid="4f26f1a9-8e58-44ca-b365-f5f4f67ae781"
HiC_scaffold_13	RepeatMasker	Unknown	173943	198758	61667	-	.	ID="RND-6_FAMILY-431";Tend="9359";Tstart="1";shortTE="F";uid="e9c8ff3d-439d-4ff0-b4c8-600beef6df52"
HiC_scaffold_13	RepeatMasker	Unknown	142380	173407	66658	-	.	ID="RND-6_FAMILY-431";Tend="9359";Tstart="1";shortTE="F";uid="4360d91f-571c-498c-8568-9f7724a38822"
HiC_scaffold_13	RepeatMasker	DNA/Kolobok-E	66211	68581	1112	-	.	ID="koloboke-3_ap";Tend="6517";Tstart="3960";shortTE="F";uid="8aa91781-20ac-46d3-b86f-cc93c009d94c"
HiC_scaffold_13	RepeatMasker	DNA/P	25647	26332	1008	-	.	ID="RND-6_FAMILY-881";Tend="1351";Tstart="641";shortTE="F";uid="a755e760-7a8b-4e77-acc5-2d3820011a9f"
HiC_scaffold_13	RepeatMasker	DNA/Kolobok-E	64323	64759	1571	-	.	ID="KOLOBOKE-1_AP";Tend="6605";Tstart="6180";shortTE="F";uid="cc70f96c-4406-48dc-8bf7-bb99b7d33a84"
HiC_scaffold_13	RepeatMasker	LTR/Gypsy	216560	219566	24902	-	.	ID="RND-6_FAMILY-3401";Tend="3343";Tstart="393";shortTE="F";uid="8b356269-d44f-4b30-82af-33c3161b77aa"
HiC_scaffold_13	RepeatMasker	LINE/RTE-BovB	46004	46121	570	-	.	ID="RND-6_FAMILY-1950";Tend="5728";Tstart="5612";shortTE="F";uid="656f9602-85c2-416e-92a1-383c69f9525e"
HiC_scaffold_13	RepeatMasker	LTR/Pao	208984	209196	1630	-	.	ID="RND-6_FAMILY-5557";Tend="1222";Tstart="1014";shortTE="F";uid="51bb2077-6e32-4e69-8bec-bf7506541d3f"
HiC_scaffold_13	RepeatMasker	Unknown	77278	92299	69748	-	.	ID="RND-6_FAMILY-431";Tend="9359";Tstart="1";shortTE="F";uid="ab0cd526-b6c2-4cb4-8d5e-192bda4813d4"
HiC_scaffold_13	RepeatMasker	DNA/hAT-hAT19	24675	24784	514	-	.	ID="RND-6_FAMILY-1879";Tend="1642";Tstart="1534";shortTE="F";uid="faa79491-9425-45f4-9be0-65fcacd70a5a"
HiC_scaffold_13	RepeatMasker	DNA/MULE-NOF	42705	45495	23768	-	.	ID="REHAVKUS1_AP";Tend="3399";Tstart="612";shortTE="F";uid="e0217f74-c42a-42a3-af3f-73f736327288"
HiC_scaffold_13	RepeatMasker	Unknown	25062	25300	531	-	.	ID="RND-1_FAMILY-79";Tend="1048";Tstart="800";shortTE="F";uid="98b95331-ad8f-4f74-9909-9101862b96ed"
HiC_scaffold_13	RepeatMasker	Unknown	201774	207856	43149	-	.	ID="RND-6_FAMILY-431";Tend="7847";Tstart="1770";shortTE="F";uid="36d5ebda-2c80-49ea-9be1-239c9a9174a3"
HiC_scaffold_13	RepeatMasker	DNA/Kolobok-E	72296	72998	3723	-	.	ID="KOLOBOKE-3_AP";Tend="692";Tstart="1";shortTE="F";uid="dd3c6ea0-d651-4ad8-add1-4fbcdf4f9044"
HiC_scaffold_13	RepeatMasker	DNA/MULE-MuDR	59582	59987	437	-	.	ID="MUDR-2X_AP";Tend="2253";Tstart="1842";shortTE="F";uid="f4436b5a-2f6e-4fe0-a63d-45a59fd44522"
HiC_scaffold_13	RepeatMasker	LTR/Gypsy	50050	52825	24741	-	.	ID="RND-6_FAMILY-4739";Tend="4694";Tstart="1917";shortTE="F";uid="16e5ad17-8950-416f-9ffc-92cfa3bb9dd7"
HiC_scaffold_13	RepeatMasker	DNA/PIF-Harbinger	17653	17790	493	-	.	ID="RND-6_FAMILY-14629";Tend="6525";Tstart="6386";shortTE="F";uid="824e01ac-10a6-4a62-bfef-f833e6e0c49f"
HiC_scaffold_13	RepeatMasker	DNA/hAT-Ac	38242	42241	34028	-	.	ID="RND-5_FAMILY-3613";Tend="4638";Tstart="655";shortTE="F";uid="a965c664-8275-4024-b583-1736cfca3173"
HiC_scaffold_130	RepeatMasker	DNA/TcMar-Tc1	33132	33781	566	+	.	ID="mariner-11_aec";Tend="1782";Tstart="887";shortTE="F";uid="f49e592f-37a3-4a7d-a5be-e94ba8e21687"
HiC_scaffold_130	RepeatMasker	DNA/Sola-1	23901	24532	4396	+	.	ID="RND-6_FAMILY-4859";Tend="1610";Tstart="936";shortTE="F";uid="4cfa1ca0-ac8e-4304-87d3-250bcb317299"
HiC_scaffold_130	RepeatMasker	DNA	12787	12997	663	+	.	ID="ttaa3b_ap";Tend="396";Tstart="164";shortTE="F";uid="9321f13a-03a2-4ecb-a47f-e67f81f7b1aa"
HiC_scaffold_130	RepeatMasker	Unknown	20173	20410	936	+	.	ID="RND-1_FAMILY-173";Tend="2014";Tstart="1809";shortTE="F";uid="e7dfbef8-bbf5-4a0a-a153-f48f9f653191"
HiC_scaffold_130	RepeatMasker	Unknown	20648	20937	793	+	.	ID="RND-1_FAMILY-173";Tend="1958";Tstart="1679";shortTE="F";uid="53be4431-3afe-4e65-b01b-37fbf06c6e7d"
HiC_scaffold_130	RepeatMasker	DNA	34545	34669	441	+	.	ID="RND-6_FAMILY-1238";Tend="1946";Tstart="1814";shortTE="F";uid="76cdf7c8-d8ec-460b-8451-7c4a88ad6f3f"
HiC_scaffold_130	RepeatMasker	LTR/Gypsy	5407	7953	16498	+	.	ID="RND-5_FAMILY-3371";Tend="3935";Tstart="1";shortTE="F";uid="779f3013-5215-41a8-a725-6dc3fbc95ef4"
HiC_scaffold_130	RepeatMasker	Unknown	18465	19756	7377	+	.	ID="RND-1_FAMILY-173";Tend="1827";Tstart="535";shortTE="F";uid="f4896c97-4919-4744-8440-1513fb120634"
HiC_scaffold_130	RepeatMasker	DNA	10563	11013	1729	+	.	ID="TTAA3B_AP";Tend="435";Tstart="1";shortTE="F";uid="618c8ed0-c053-4a75-80a5-bfe83bdd81c3"
HiC_scaffold_130	RepeatMasker	DNA	36795	36987	1532	+	.	ID="RND-1_FAMILY-102";Tend="1142";Tstart="946";shortTE="F";uid="56c6e5d8-8e38-4d3c-b867-424756019567"
HiC_scaffold_130	RepeatMasker	DNA	25579	25765	475	+	.	ID="RND-6_FAMILY-9238";Tend="761";Tstart="576";shortTE="F";uid="4e7f5276-8db0-4410-90a3-d7102e34d80b"
HiC_scaffold_130	RepeatMasker	DNA/hAT-Charlie	12975	13139	585	+	.	ID="RND-5_FAMILY-10824";Tend="2077";Tstart="1909";shortTE="F";uid="26ae9bf2-cb5d-4442-8f4b-fca49e59d91e"
HiC_scaffold_130	RepeatMasker	DNA/hAT-Ac	17920	18039	412	+	.	ID="DNA8-11_AP";Tend="667";Tstart="531";shortTE="F";uid="c4670f25-615f-403b-a5a7-33b86793ac04"
HiC_scaffold_130	RepeatMasker	Unknown	16454	17907	8359	+	.	ID="RND-1_FAMILY-173";Tend="1851";Tstart="470";shortTE="F";uid="1c4bcd45-32a0-40f4-8a0f-dfdfb813ad63"
HiC_scaffold_130	RepeatMasker	LTR/Copia	11479	11762	669	+	.	ID="RND-5_FAMILY-3693";Tend="5171";Tstart="4897";shortTE="F";uid="c44208f1-8844-4e01-8bf6-a39cd83cf80e"
HiC_scaffold_130	RepeatMasker	LTR/Gypsy	3692	4944	1119	+	.	ID="RND-5_FAMILY-3371";Tend="3116";Tstart="1863";shortTE="F";uid="db988696-35ae-40fb-80ad-5e992d53c047"
HiC_scaffold_130	RepeatMasker	Unknown	14077	15419	6607	+	.	ID="RND-1_FAMILY-173";Tend="1915";Tstart="535";shortTE="F";uid="7e94a534-31a4-454e-97e9-b05d81163758"
HiC_scaffold_130	RepeatMasker	Unknown	34399	34562	420	+	.	ID="RND-6_FAMILY-11190";Tend="1269";Tstart="1112";shortTE="F";uid="ba01ed05-a79b-41ea-b073-52008c3d3f3d"
HiC_scaffold_130	RepeatMasker	DNA/Kolobok-E	15912	16190	417	+	.	ID="KOLOBOKE-4_AP";Tend="4999";Tstart="4685";shortTE="F";uid="40ebffb4-6a26-459a-b647-473f0a34a1e3"
HiC_scaffold_130	RepeatMasker	DNA	34689	34895	513	-	.	ID="RND-6_FAMILY-9238";Tend="761";Tstart="555";shortTE="F";uid="68c5e597-64aa-4e20-b60e-5e9b240332bf"
HiC_scaffold_130	RepeatMasker	Unknown	1	2825	15610	-	.	ID="RND-5_FAMILY-2469";Tend="2599";Tstart="1";shortTE="F";uid="20d4f87a-2d21-420a-95a3-2bcc451d740d"
HiC_scaffold_130	RepeatMasker	Unknown	7436	8689	8597	-	.	ID="RND-5_FAMILY-2469";Tend="2151";Tstart="924";shortTE="F";uid="0b654fc4-4f4a-42d0-bd2f-9a64044f5437"
HiC_scaffold_130	RepeatMasker	Retroposon?	21242	21645	1292	-	.	ID="RND-6_FAMILY-38466";Tend="533";Tstart="128";shortTE="F";uid="c7ed984a-5b25-46df-9afb-5615970ea607"
HiC_scaffold_130	RepeatMasker	Unknown	35686	36249	4545	-	.	ID="RND-6_FAMILY-3964";Tend="1558";Tstart="979";shortTE="F";uid="884a156c-ad71-4599-b4ce-b7fd02958ce0"
HiC_scaffold_130	RepeatMasker	Unknown	12204	12788	2378	-	.	ID="RND-4_FAMILY-4778";Tend="1143";Tstart="578";shortTE="F";uid="4a0c214e-483f-4765-9abe-614430dd43ef"
HiC_scaffold_130	RepeatMasker	DNA/hAT-Charlie	37009	37203	1153	-	.	ID="RND-6_FAMILY-12092";Tend="1125";Tstart="917";shortTE="F";uid="7a10c129-9afb-4744-9baf-95465e05e17a"
HiC_scaffold_130	RepeatMasker	DNA	25785	25933	434	-	.	ID="RND-6_FAMILY-1238";Tend="1946";Tstart="1789";shortTE="F";uid="d543a368-e933-440f-846f-9d6e1ce397e0"
HiC_scaffold_130	RepeatMasker	DNA	36805	37014	750	-	.	ID="dna4-2b_ap";Tend="768";Tstart="557";shortTE="F";uid="83e9cb60-1540-4fdc-b197-94cb70b1e04b"
HiC_scaffold_130	RepeatMasker	Unknown	25893	26063	446	-	.	ID="RND-6_FAMILY-11190";Tend="1269";Tstart="1112";shortTE="F";uid="a7ef28e3-cb04-4f6d-a15c-eecff612f419"
HiC_scaffold_130	RepeatMasker	Unknown	19766	20120	1351	-	.	ID="RND-6_FAMILY-16769";Tend="1116";Tstart="810";shortTE="F";uid="9bfe16d5-8732-4014-8c30-eba098c3169b"
HiC_scaffold_130	RepeatMasker	Unknown	15008	16117	5967	-	.	ID="RND-4_FAMILY-4778";Tend="2750";Tstart="912";shortTE="F";uid="ff48de82-2509-41db-94e8-40a0a3275f23"
HiC_scaffold_131	RepeatMasker	DNA/hAT-Charlie	1540	1884	1089	+	.	ID="RND-5_FAMILY-14106";Tend="1347";Tstart="971";shortTE="F";uid="fd279d5e-455b-4184-bde9-d47b9001c375"
HiC_scaffold_131	RepeatMasker	DNA/TcMar-Fot1	28627	30844	17520	+	.	ID="RND-6_FAMILY-22940";Tend="2133";Tstart="1";shortTE="F";uid="5bef5542-a351-42d7-baa8-9c94c2995eb9"
HiC_scaffold_131	RepeatMasker	DNA/hAT-hAT19	25096	25325	787	+	.	ID="RND-6_FAMILY-3000";Tend="1122";Tstart="869";shortTE="F";uid="293b24a3-64ee-4413-b20a-5976a0df0ebb"
HiC_scaffold_131	RepeatMasker	DNA/hAT-Ac	34366	35759	4773	+	.	ID="RND-5_FAMILY-3613";Tend="2891";Tstart="1497";shortTE="F";uid="91a0e0bb-7973-4460-b4d0-97d574c01e31"
HiC_scaffold_131	RepeatMasker	DNA	33273	33587	490	+	.	ID="RND-6_FAMILY-12794";Tend="1804";Tstart="1488";shortTE="F";uid="e108dce8-1ce2-4874-8f17-685a8e46e56c"
HiC_scaffold_131	RepeatMasker	DNA/hAT-hAT19	22904	23329	2457	+	.	ID="RND-1_FAMILY-246";Tend="1363";Tstart="937";shortTE="F";uid="201dc147-ba2e-4805-8af3-7419b7690975"
HiC_scaffold_131	RepeatMasker	RC/Helitron	31128	31233	449	+	.	ID="HELITRON-N1B_LMI";Tend="266";Tstart="155";shortTE="F";uid="4f8aa9d0-4a07-43b8-aa42-d769e372319f"
HiC_scaffold_131	RepeatMasker	LINE/I-Jockey	1	1541	13547	-	.	ID="RND-6_FAMILY-1066";Tend="2542";Tstart="1001";shortTE="F";uid="24622900-20eb-445d-8f94-9d032138f57d"
HiC_scaffold_131	RepeatMasker	DNA	25561	25815	550	-	.	ID="RND-6_FAMILY-1285";Tend="1316";Tstart="1065";shortTE="F";uid="a92878be-d8db-48a8-96f3-ab997b76e8eb"
HiC_scaffold_131	RepeatMasker	DNA/hAT-hAT19	23331	23517	916	-	.	ID="RND-1_FAMILY-159";Tend="1094";Tstart="893";shortTE="F";uid="b281fe26-e54e-4fde-bc00-41bc884b8d8d"
HiC_scaffold_131	RepeatMasker	DNA	31689	32550	6694	-	.	ID="RND-6_FAMILY-5164";Tend="2591";Tstart="1744";shortTE="F";uid="aeee35b7-1691-40ed-9c41-e2938efda4b7"
HiC_scaffold_131	RepeatMasker	DNA	35943	37142	9824	-	.	ID="RND-6_FAMILY-5164";Tend="1763";Tstart="585";shortTE="F";uid="1fb2bd67-daa6-4d8e-a16c-e66d1a6c0cf2"
HiC_scaffold_132	RepeatMasker	DNA	3647	3752	444	+	.	ID="RND-6_FAMILY-1285";Tend="1190";Tstart="1089";shortTE="F";uid="a904f26f-33e8-4c5c-8259-716fe62ce0db"
HiC_scaffold_132	RepeatMasker	Retroposon?	29838	30328	450	+	.	ID="SINE2-1_AP";Tend="978";Tstart="459";shortTE="F";uid="a722fe0d-6c74-490e-987e-e8d9cb44bcbb"
HiC_scaffold_132	RepeatMasker	Retroposon?	26304	27709	1984	+	.	ID="SINE2-1_AP";Tend="1403";Tstart="1";shortTE="F";uid="c50883c2-e9ed-4de7-9c0f-ee16d16a6b96"
HiC_scaffold_132	RepeatMasker	Retroposon?	30333	30785	964	+	.	ID="RND-6_FAMILY-1191";Tend="1544";Tstart="1070";shortTE="F";uid="6c301b8a-b412-4840-bc73-3c973fe38c31"
HiC_scaffold_132	RepeatMasker	DNA	36488	37270	5647	-	.	ID="RND-1_FAMILY-102";Tend="1756";Tstart="964";shortTE="F";uid="f9565bf4-339c-4335-8d2f-04a6f6a2e797"
HiC_scaffold_132	RepeatMasker	LINE/I	16444	16907	861	-	.	ID="RND-6_FAMILY-4333";Tend="1586";Tstart="1112";shortTE="F";uid="0b399838-b6e4-48e7-924d-5f7004ddf490"
HiC_scaffold_132	RepeatMasker	Retroposon?	3739	4228	440	-	.	ID="SINE2-1_AP";Tend="978";Tstart="459";shortTE="F";uid="82ec617f-32ae-454d-8f31-0ffac2d8299a"
HiC_scaffold_132	RepeatMasker	DNA	27710	27818	1352	-	.	ID="RND-6_FAMILY-1285";Tend="1350";Tstart="557";shortTE="F";uid="b42f456c-9644-4128-9baf-7344706e41a3"
HiC_scaffold_132	RepeatMasker	Retroposon?	7027	7768	1914	-	.	ID="SINE2-1_AP";Tend="799";Tstart="1";shortTE="F";uid="ef98b82e-162e-4140-ba34-1d8850dc0c7e"
HiC_scaffold_132	RepeatMasker	Retroposon?	28076	28257	407	-	.	ID="SINE2-1_AP";Tend="207";Tstart="3";shortTE="F";uid="fd649679-89e0-41d0-a9a3-85f23c5dbdf5"
HiC_scaffold_132	RepeatMasker	Retroposon?	6349	7009	1897	-	.	ID="RND-6_FAMILY-1191";Tend="1419";Tstart="753";shortTE="F";uid="b18eaa75-9d13-460f-a7c1-b72b1b7fe6a9"
HiC_scaffold_132	RepeatMasker	DNA	30315	30420	444	-	.	ID="RND-6_FAMILY-1285";Tend="1190";Tstart="1089";shortTE="F";uid="5be889d8-7e45-457d-9dc0-93714c290631"
HiC_scaffold_132	RepeatMasker	Retroposon?	3283	3734	994	-	.	ID="RND-6_FAMILY-1191";Tend="1544";Tstart="1070";shortTE="F";uid="d5faedbc-47af-460e-a83b-a54080474190"
HiC_scaffold_133	RepeatMasker	DNA	7337	8028	4993	+	.	ID="rnd-5_family-2423";Tend="350";Tstart="1";shortTE="F";uid="c0363451-900d-43cf-a0b3-1f96d66a708b"
HiC_scaffold_133	RepeatMasker	DNA	11077	11464	4892	+	.	ID="RND-1_FAMILY-4";Tend="361";Tstart="6";shortTE="F";uid="e53af599-b20d-4480-84cf-027f401b0cc6"
HiC_scaffold_133	RepeatMasker	DNA	17281	17633	5267	+	.	ID="RND-5_FAMILY-2423";Tend="346";Tstart="1";shortTE="F";uid="58e04ff9-74e7-41ea-bf5f-cf06eddedb3e"
HiC_scaffold_133	RepeatMasker	DNA	23419	24562	5348	+	.	ID="RND-5_FAMILY-2423";Tend="1156";Tstart="1";shortTE="F";uid="4eac0ad9-b434-40af-8478-7ee2012b7607"
HiC_scaffold_133	RepeatMasker	DNA	25915	26935	5601	+	.	ID="rnd-5_family-2423";Tend="379";Tstart="1";shortTE="F";uid="c6ebde59-cff3-432e-9e2d-ce8c39fc0f7d"
HiC_scaffold_133	RepeatMasker	DNA	18326	18998	5228	+	.	ID="rnd-5_family-2423";Tend="378";Tstart="1";shortTE="F";uid="55a88ffe-6e4f-4129-9890-4cc1f1b5b1b5"
HiC_scaffold_133	RepeatMasker	DNA	30699	31381	5344	+	.	ID="rnd-1_family-4";Tend="366";Tstart="1";shortTE="F";uid="792094e6-2f1c-4804-ac53-a33cb2fb075e"
HiC_scaffold_133	RepeatMasker	DNA	31382	32068	5311	+	.	ID="rnd-5_family-2423";Tend="378";Tstart="1";shortTE="F";uid="239eb124-0436-4d4b-8770-19a506918d08"
HiC_scaffold_133	RepeatMasker	Retroposon?	856	1126	767	+	.	ID="RND-6_FAMILY-10320";Tend="586";Tstart="317";shortTE="F";uid="06e78300-6427-4bad-ad89-c55027233341"
HiC_scaffold_133	RepeatMasker	DNA	8356	9079	5243	+	.	ID="RND-1_FAMILY-4";TEgroup="ctg_133%7CRND-1_FAMILY-4%7C1";Tend="1165";Tstart="6";shortTE="F";uid="4a203cdd-aaee-4b3a-bf64-aa3e3300dc0d"
HiC_scaffold_133	RepeatMasker	DNA	1517	3683	5179	+	.	ID="rnd-5_family-2423";TEgroup="ctg_133%7Crnd-5_family-2423%7C1";Tend="1169";Tstart="1";shortTE="F";uid="f7d98d5e-71c4-412a-858d-1894b2aabc75"
HiC_scaffold_133	RepeatMasker	DNA	25533	25914	5522	+	.	ID="RND-1_FAMILY-4";Tend="365";Tstart="6";shortTE="F";uid="03d3f4e1-f62f-45f9-aac8-f73c980cc5f9"
HiC_scaffold_133	RepeatMasker	DNA	28980	29663	5582	+	.	ID="rnd-5_family-2423";Tend="349";Tstart="1";shortTE="F";uid="b24a2751-5725-4f30-999a-1d30972ea1ae"
HiC_scaffold_133	RepeatMasker	DNA	33411	36695	5266	+	.	ID="rnd-5_family-2423";TEgroup="ctg_133%7Crnd-5_family-2423%7C3";Tend="1168";Tstart="1";shortTE="F";uid="adacf549-ba2d-4720-a2f1-ec5ae6237128"
HiC_scaffold_133	RepeatMasker	DNA	26936	28290	5122	+	.	ID="rnd-1_family-4";TEgroup="ctg_133%7Crnd-1_family-4%7C2";Tend="367";Tstart="1";shortTE="F";uid="19d9b6de-d238-4738-8a6e-2b7d0cc24d48"
HiC_scaffold_133	RepeatMasker	DNA	14552	14900	5197	+	.	ID="RND-5_FAMILY-2423";Tend="349";Tstart="1";shortTE="F";uid="07fd7a06-7fba-4d12-8bc3-dfb38b179b89"
HiC_scaffold_133	RepeatMasker	DNA	6647	7336	4990	+	.	ID="RND-5_FAMILY-2423";TEgroup="ctg_133%7CRND-5_FAMILY-2423%7C1";Tend="348";Tstart="1";shortTE="F";uid="7e914a4e-b11b-45f4-81ad-790698ba74fe"
HiC_scaffold_133	RepeatMasker	DNA	16261	17280	5266	+	.	ID="rnd-5_family-2423";Tend="356";Tstart="1";shortTE="F";uid="5586368f-1bcd-402a-a2f6-e47b24a4a262"
HiC_scaffold_133	RepeatMasker	DNA	19336	21138	5336	+	.	ID="rnd-5_family-2423";Tend="1155";Tstart="1";shortTE="F";uid="c77903da-4bb6-473d-927a-7e9c1eaf6698"
HiC_scaffold_133	RepeatMasker	DNA	33075	33410	5339	+	.	ID="RND-5_FAMILY-2423";Tend="350";Tstart="1";shortTE="F";uid="42f59cfd-aa23-4918-aa32-3b9ad29341f6"
HiC_scaffold_133	RepeatMasker	DNA	18999	19335	5350	+	.	ID="RND-5_FAMILY-2423";Tend="364";Tstart="1";shortTE="F";uid="d3e900d8-8fed-4d0a-b83d-a5596b85f83b"
HiC_scaffold_133	RepeatMasker	DNA	32407	33074	5179	+	.	ID="rnd-5_family-2423";Tend="366";Tstart="1";shortTE="F";uid="26b2113b-7eb1-499f-88c4-60cd7a2e7a1c"
HiC_scaffold_133	RepeatMasker	DNA	11801	13290	5154	+	.	ID="rnd-1_family-4";Tend="1155";Tstart="1";shortTE="F";uid="ccd88196-c92b-42a3-b647-8fda14cda0b0"
HiC_scaffold_133	RepeatMasker	DNA	29664	30349	5616	+	.	ID="RND-5_FAMILY-2423";TEgroup="ctg_133%7CRND-5_FAMILY-2423%7C4";Tend="352";Tstart="1";shortTE="F";uid="a8f6ecf3-63c9-4aec-ad6a-974006eea7a9"
HiC_scaffold_133	RepeatMasker	DNA	5634	6646	5205	+	.	ID="rnd-5_family-2423";Tend="359";Tstart="1";shortTE="F";uid="2f8b9c87-a9b4-4f04-acc9-52b287e3bd09"
HiC_scaffold_133	RepeatMasker	DNA	14901	15589	5290	+	.	ID="rnd-5_family-2423";Tend="382";Tstart="1";shortTE="F";uid="19c17f20-7260-49da-b79b-951baf8a2592"
HiC_scaffold_133	RepeatMasker	DNA	21372	22847	5261	+	.	ID="rnd-1_family-4";Tend="1155";Tstart="1";shortTE="F";uid="4bf88ffe-7329-4c16-ad5f-c0f9486e874a"
HiC_scaffold_133	RepeatMasker	DNA	15590	16260	5197	+	.	ID="rnd-1_family-4";Tend="369";Tstart="1";shortTE="F";uid="e7b99be5-625b-4ea3-ad7e-89c8b9e39be6"
HiC_scaffold_133	RepeatMasker	DNA	1169	1516	5017	+	.	ID="RND-5_FAMILY-2423";Tend="350";Tstart="1";shortTE="F";uid="750099d4-d267-4c05-a4cd-7d0ec484eced"
HiC_scaffold_133	RepeatMasker	DNA	9080	10435	5187	+	.	ID="rnd-5_family-2423";TEgroup="ctg_133%7Crnd-5_family-2423%7C2";Tend="372";Tstart="1";shortTE="F";uid="c1efee5a-af9e-4b84-bf43-8d9cd84d0927"
HiC_scaffold_133	RepeatMasker	DNA	32069	32406	5291	+	.	ID="RND-5_FAMILY-2423";Tend="369";Tstart="1";shortTE="F";uid="eacb5bb4-1b75-4ca3-9049-9d9244ea8647"
HiC_scaffold_133	RepeatMasker	DNA	17634	18325	5238	+	.	ID="rnd-1_family-4";Tend="380";Tstart="1";shortTE="F";uid="45d626c4-c19e-4389-a94d-642830a02929"
HiC_scaffold_133	RepeatMasker	DNA	13876	14551	5151	+	.	ID="RND-5_FAMILY-2423";TEgroup="ctg_133%7CRND-5_FAMILY-2423%7C2";Tend="354";Tstart="1";shortTE="F";uid="86cd0631-3f70-4424-a8e5-949078e162ac"
HiC_scaffold_133	RepeatMasker	DNA	4270	5633	5166	+	.	ID="rnd-1_family-4";TEgroup="ctg_133%7Crnd-1_family-4%7C1";Tend="378";Tstart="1";shortTE="F";uid="7ff46cfb-fc50-413e-b804-0579fb913585"
HiC_scaffold_133	RepeatMasker	DNA	28291	28979	5320	+	.	ID="rnd-1_family-4";Tend="366";Tstart="1";shortTE="F";uid="6c600b6c-6a71-4599-ac4a-f6342822a20c"
HiC_scaffold_133	RepeatMasker	DNA	23049	23418	5465	+	.	ID="RND-1_FAMILY-4";Tend="358";Tstart="6";shortTE="F";uid="78cf9e76-d0a9-4357-866e-d62766a5074f"
HiC_scaffold_133	RepeatMasker	DNA	30350	30698	5531	+	.	ID="RND-5_FAMILY-2423";Tend="350";Tstart="1";shortTE="F";uid="a788601f-db7c-4599-8710-e402d69fd36e"
HiC_scaffold_133	RepeatMasker	DNA	11465	11800	4903	+	.	ID="RND-5_FAMILY-2423";Tend="339";Tstart="1";shortTE="F";uid="191d70c8-0362-46ed-ac12-d0332bcf30ec"
HiC_scaffold_133	RepeatMasker	Unknown	24563	25532	5676	-	.	ID="RND-1_FAMILY-0";Tend="2382";Tstart="1494";shortTE="F";uid="ceb63e63-b1d2-4864-9862-d3a61cd11eae"
HiC_scaffold_133	RepeatMasker	Unknown	34884	36503	5676	-	.	ID="RND-1_FAMILY-0";Tend="1493";Tstart="5";shortTE="F";uid="11d87930-0894-4b25-a5f4-3a8075231849"
HiC_scaffold_133	RepeatMasker	Unknown	1886	2200	5676	-	.	ID="RND-1_FAMILY-0";Tend="2670";Tstart="2383";shortTE="F";uid="6a6638ee-bbc2-4674-bde6-b9e9489a4f46"
HiC_scaffold_133	RepeatMasker	DNA	1	926	4116	-	.	ID="rnd-1_family-4";Tend="942";Tstart="6";shortTE="F";uid="496f1f56-ac0f-46f1-839f-3dc78ca00618"
HiC_scaffold_134	RepeatMasker	LTR/Gypsy	35733	36124	664	+	.	ID="RND-1_FAMILY-38";Tend="4505";Tstart="4127";shortTE="F";uid="2b498449-6c43-4d88-876e-c35f84ae598b"
HiC_scaffold_134	RepeatMasker	LTR/Gypsy	22275	23797	11401	+	.	ID="RND-1_FAMILY-38";Tend="5436";Tstart="3934";shortTE="F";uid="fd1e3afa-bcf7-432a-8c68-3c809bbd6e2b"
HiC_scaffold_134	RepeatMasker	DNA/hAT-Charlie	31197	35727	27838	+	.	ID="RND-6_FAMILY-204";Tend="4531";Tstart="341";shortTE="F";uid="1fa68538-66af-4892-a9cb-b54de08a4fb0"
HiC_scaffold_134	RepeatMasker	Unknown	1287	8701	60202	+	.	ID="RND-1_FAMILY-15";Tend="7291";Tstart="55";shortTE="F";uid="d2d31364-3060-4172-914c-ef7ec40d0988"
HiC_scaffold_134	RepeatMasker	Unknown	15255	17069	61143	+	.	ID="RND-1_FAMILY-15";Tend="7361";Tstart="5633";shortTE="F";uid="267df700-0ddf-463d-8bb8-b81c9d8e8e61"
HiC_scaffold_134	RepeatMasker	LTR/Gypsy	17147	22302	43902	+	.	ID="RND-4_FAMILY-1191";Tend="5110";Tstart="10";shortTE="F";uid="cb88281c-d6ed-40f5-9902-4c4e440c62d0"
HiC_scaffold_134	RepeatMasker	LTR/Gypsy	24753	32012	64620	-	.	ID="RND-1_FAMILY-16";Tend="8566";Tstart="1331";shortTE="F";uid="1414b648-e279-4207-b785-23ed010a8b39"
HiC_scaffold_134	RepeatMasker	LTR/Gypsy	36125	36229	599	-	.	ID="RND-1_FAMILY-7";Tend="5761";Tstart="5280";shortTE="F";uid="1b7df473-c49f-4fab-9a21-dbf08c033227"
HiC_scaffold_134	RepeatMasker	LTR/Gypsy	1	2009	16408	-	.	ID="RND-1_FAMILY-16";Tend="2459";Tstart="430";shortTE="F";uid="5697ef5c-24c3-4bb2-b333-01d0e4dab14c"
HiC_scaffold_134	RepeatMasker	Unknown	35728	36081	1086	-	.	ID="RND-5_FAMILY-2596";Tend="2620";Tstart="2279";shortTE="F";uid="d0f9731d-9e66-4371-a21b-99a438670993"
HiC_scaffold_134	RepeatMasker	LTR/Gypsy	4458	12551	60963	-	.	ID="RND-1_FAMILY-7";Tend="8082";Tstart="257";shortTE="F";uid="65fe9a6d-6eec-4ade-9577-588e343a86ed"
HiC_scaffold_134	RepeatMasker	DNA/MULE-MuDR	23318	24752	11053	-	.	ID="RND-4_FAMILY-526";Tend="7116";Tstart="5781";shortTE="F";uid="db3445b8-ae24-40d0-8193-9e0c21c4b08e"
HiC_scaffold_134	RepeatMasker	LTR/Gypsy	13099	18057	40805	-	.	ID="RND-1_FAMILY-7";Tend="7858";Tstart="2917";shortTE="F";uid="570b4342-1187-400b-b5e2-676795511a9f"
HiC_scaffold_135	RepeatMasker	LINE/L2	25183	25813	511	+	.	ID="RND-5_FAMILY-1679";Tend="2705";Tstart="2078";shortTE="F";uid="694c298d-66e6-4318-a609-8c72260f5eeb"
HiC_scaffold_135	RepeatMasker	DNA/Ginger-2	15629	16458	967	+	.	ID="ginger2-n1_ap";Tend="1704";Tstart="494";shortTE="F";uid="f7b230b8-145a-477a-8913-6667632e9991"
HiC_scaffold_135	RepeatMasker	LTR/Pao	24088	24423	1864	+	.	ID="RND-6_FAMILY-265";Tend="3597";Tstart="3250";shortTE="F";uid="993a9fe4-8b98-4251-adda-c0bf1ac3b812"
HiC_scaffold_135	RepeatMasker	DNA/MULE-MuDR	23655	23802	753	-	.	ID="RND-6_FAMILY-5272";Tend="1386";Tstart="1229";shortTE="F";uid="ac39c206-dfca-4bae-9061-a826d79b5e44"
HiC_scaffold_135	RepeatMasker	DNA/Ginger-2	16920	18133	8806	-	.	ID="RND-6_FAMILY-22057";Tend="1734";Tstart="627";shortTE="F";uid="99f5f40d-74ee-4c4a-9765-233f8cf0fc9f"
HiC_scaffold_135	RepeatMasker	DNA/Ginger-2	15116	16076	8544	-	.	ID="RND-6_FAMILY-5943";Tend="1809";Tstart="851";shortTE="F";uid="0e85f9dd-d720-4b8c-985e-dc8c054dbd7b"
HiC_scaffold_135	RepeatMasker	DNA/Sola	24126	24438	1988	-	.	ID="RND-4_FAMILY-300";Tend="1284";Tstart="959";shortTE="F";uid="f3770206-4b8e-4308-a38f-32bac21e473c"
HiC_scaffold_135	RepeatMasker	Unknown	24782	25379	869	-	.	ID="RND-5_FAMILY-3222";Tend="572";Tstart="2";shortTE="F";uid="994fa21e-a375-4fc8-aa3f-17b560545002"
HiC_scaffold_135	RepeatMasker	DNA/Ginger-2	16491	16643	685	-	.	ID="RND-6_FAMILY-22057";Tend="1897";Tstart="1768";shortTE="F";uid="be7511bf-c39a-44a7-8c50-13ae03fb53b3"
HiC_scaffold_136	RepeatMasker	RC/Helitron	489	715	1637	+	.	ID="RND-1_FAMILY-178";Tend="2051";Tstart="1820";shortTE="F";uid="174cca53-1553-41ce-ae80-032eee5b9921"
HiC_scaffold_136	RepeatMasker	LTR/Gypsy	30094	36034	53768	+	.	ID="RND-5_FAMILY-653";Tend="5965";Tstart="97";shortTE="F";uid="8564f340-ec58-458f-b998-071640a4e1c3"
HiC_scaffold_136	RepeatMasker	DNA	10424	10866	440	-	.	ID="RND-6_FAMILY-3904";Tend="981";Tstart="542";shortTE="F";uid="f45c176a-c3fd-4b6b-8f9e-912d84c9315d"
HiC_scaffold_136	RepeatMasker	DNA/P	8341	10342	12921	-	.	ID="RND-6_FAMILY-7274";Tend="1807";Tstart="74";shortTE="F";uid="6a3386be-fe74-4547-8456-bea09088d861"
HiC_scaffold_136	RepeatMasker	DNA	7714	7839	857	-	.	ID="DNA3-1_AP";Tend="126";Tstart="1";shortTE="F";uid="ae26db10-fde5-41df-b7d3-dddfe1d9c824"
HiC_scaffold_136	RepeatMasker	LINE/L2	14485	29015	121110	-	.	ID="RND-5_FAMILY-1725";Tend="14157";Tstart="1";shortTE="F";uid="86ad924a-d645-49d4-814d-d6c9146ed3e2"
HiC_scaffold_137	RepeatMasker	DNA/TcMar-Tc1	20483	20904	687	+	.	ID="mariner-n7_rpr";Tend="804";Tstart="540";shortTE="F";uid="aa505863-fdf2-4caf-91dc-c75bc7e24fea"
HiC_scaffold_137	RepeatMasker	Unknown	25964	36000	68745	+	.	ID="RND-6_FAMILY-431";Tend="9359";Tstart="1";shortTE="F";uid="839f80db-de98-4baa-a705-f5eb37336f58"
HiC_scaffold_137	RepeatMasker	DNA/hAT-Tip100	2162	4428	1490	+	.	ID="rnd-6_family-7236";Tend="4184";Tstart="825";shortTE="F";uid="c78378d3-f2f3-4027-ad17-1736bbf16bbf"
HiC_scaffold_137	RepeatMasker	Unknown	8747	13046	31223	+	.	ID="RND-6_FAMILY-431";Tend="7120";Tstart="2602";shortTE="F";uid="694d5072-39a3-4fc4-b22e-3273f97fd354"
HiC_scaffold_137	RepeatMasker	DNA/hAT-Ac	14605	14840	1654	+	.	ID="dna8-56_ap";Tend="213";Tstart="1";shortTE="F";uid="99a5e3a7-6a96-4355-8565-b440bbffd89c"
HiC_scaffold_137	RepeatMasker	DNA/TcMar-Tc1	19416	19627	423	+	.	ID="mariner-17_hsal";Tend="1230";Tstart="887";shortTE="F";uid="a32372ed-e7b7-47d1-afbe-077283b1c884"
HiC_scaffold_137	RepeatMasker	DNA/hAT-Tip100	24431	24593	1179	+	.	ID="DNA8-63_AP";Tend="168";Tstart="1";shortTE="F";uid="e29b6c89-227b-4acd-ab65-0cbf9ebe26fd"
HiC_scaffold_137	RepeatMasker	DNA/hAT-Ac	14875	15001	848	+	.	ID="DNA8-56_AP";Tend="562";Tstart="432";shortTE="F";uid="5bf241c8-89b5-48fb-8655-deb4597f36a9"
HiC_scaffold_137	RepeatMasker	DNA/TcMar-Tc1	22219	22889	5047	-	.	ID="RND-1_FAMILY-182";TEgroup="ctg_137%7CRND-1_FAMILY-182%7C1";Tend="5278";Tstart="203";shortTE="F";uid="714e7c23-07d7-432f-9ab2-6ad3e27220da"
HiC_scaffold_137	RepeatMasker	Unknown	24804	25123	520	-	.	ID="RND-6_FAMILY-5836";Tend="1746";Tstart="1516";shortTE="F";uid="77ca2087-57ff-40e5-b5a8-0163d69a7093"
HiC_scaffold_137	RepeatMasker	DNA	14888	15038	454	-	.	ID="RND-6_FAMILY-1348";Tend="692";Tstart="568";shortTE="F";uid="c01028d6-0d85-46df-971f-1756e9d3b3b6"
HiC_scaffold_137	RepeatMasker	DNA/hAT-hAT19	19161	19268	812	-	.	ID="DNA8-71_AP";Tend="108";Tstart="1";shortTE="F";uid="68ca82af-b26e-4ed1-8836-8a9dccebcf29"
HiC_scaffold_137	RepeatMasker	Unknown	25325	25499	587	-	.	ID="RND-6_FAMILY-5836";Tend="908";Tstart="744";shortTE="F";uid="37fdb6a0-23fc-43dd-bfd0-fcf765aed80b"
HiC_scaffold_137	RepeatMasker	DNA	16591	19087	9298	-	.	ID="RND-6_FAMILY-5765";TEgroup="ctg_137%7CRND-6_FAMILY-5765%7C1";Tend="2810";Tstart="251";shortTE="F";uid="d9311254-328f-42e4-8ca8-3e8e994fe77c"
HiC_scaffold_137	RepeatMasker	LINE/CR1	4690	7897	3826	-	.	ID="RND-6_FAMILY-4427";TEgroup="ctg_137%7CRND-6_FAMILY-4427%7C1";Tend="3029";Tstart="633";shortTE="F";uid="f6f0fcdb-206f-4dc7-b9df-9b2d82089c56"
HiC_scaffold_139	RepeatMasker	Unknown	2468	35136	56228	+	.	ID="RND-1_FAMILY-99";Tend="6248";Tstart="1";shortTE="F";uid="d079e64d-397f-4048-b7f6-394780e54e4e"
HiC_scaffold_139	RepeatMasker	DNA	1738	1935	436	+	.	ID="RND-1_FAMILY-102";Tend="1628";Tstart="1441";shortTE="F";uid="bb2a822c-8a75-488f-94d6-703cdce5820e"
HiC_scaffold_139	RepeatMasker	DNA	1561	1913	746	-	.	ID="dna4-1_ap";Tend="626";Tstart="147";shortTE="F";uid="849127e8-2c6a-4256-af99-2ed10561075d"
HiC_scaffold_140	RepeatMasker	DNA	30412	35003	24251	+	.	ID="rnd-1_family-3";Tend="3658";Tstart="1";shortTE="F";uid="91754519-957d-499f-984f-04b80dcb3753"
HiC_scaffold_140	RepeatMasker	DNA	27356	29457	5431	+	.	ID="rnd-5_family-2423";Tend="1187";Tstart="1";shortTE="F";uid="322d0eea-25e9-442d-ab7e-2b274d39331d"
HiC_scaffold_140	RepeatMasker	LTR/Pao	6432	7812	13328	+	.	ID="RND-1_FAMILY-197";Tend="3055";Tstart="1759";shortTE="F";uid="b7c711dc-926c-4899-ac84-e382f465a727"
HiC_scaffold_140	RepeatMasker	Unknown	20881	22303	8953	+	.	ID="RND-5_FAMILY-9191";Tend="1356";Tstart="59";shortTE="F";uid="90a97713-89b6-4737-895b-c91e8de31577"
HiC_scaffold_140	RepeatMasker	DNA/hAT-Charlie	26538	27355	6369	+	.	ID="RND-6_FAMILY-418";Tend="2705";Tstart="1881";shortTE="F";uid="f118de61-a488-40f2-bd8e-5c4bbcfc0e65"
HiC_scaffold_140	RepeatMasker	DNA	19668	20143	2327	+	.	ID="RND-6_FAMILY-73";Tend="1211";Tstart="832";shortTE="F";uid="861434a5-84e2-428e-b431-faa91906ee99"
HiC_scaffold_140	RepeatMasker	DNA	1500	6431	22229	+	.	ID="rnd-1_family-46";Tend="6828";Tstart="1320";shortTE="F";uid="5d7f8c25-e7a8-4e03-95e3-6438288a5254"
HiC_scaffold_140	RepeatMasker	LTR/Pao	7804	10076	16429	+	.	ID="RND-1_FAMILY-50";Tend="4509";Tstart="2218";shortTE="F";uid="d20e887f-7f64-4b74-9037-da584bd0265b"
HiC_scaffold_140	RepeatMasker	DNA/Kolobok-E	1	1506	10446	+	.	ID="RND-1_FAMILY-71";Tend="2186";Tstart="670";shortTE="F";uid="b66b7f3f-5d62-4e5d-b4cb-574a95bc0940"
HiC_scaffold_140	RepeatMasker	DNA/Kolobok-E	12634	13097	409	-	.	ID="RND-3_FAMILY-163";Tend="500";Tstart="95";shortTE="F";uid="526b9400-2ecf-4082-981a-91cd3bbd9ab6"
HiC_scaffold_140	RepeatMasker	Unknown	27439	31333	6400	-	.	ID="RND-1_FAMILY-0";Tend="2672";Tstart="2";shortTE="F";uid="479626f9-8ed7-47ac-bd19-9759248db585"
HiC_scaffold_140	RepeatMasker	DNA/Kolobok-E	22283	26532	19241	-	.	ID="rnd-6_family-421";Tend="4640";Tstart="569";shortTE="F";uid="11cf35c4-9171-4ef0-b9bf-3f68d69a620e"
HiC_scaffold_140	RepeatMasker	DNA	13443	15052	4957	-	.	ID="RND-6_FAMILY-16203";TEgroup="ctg_139%7CRND-6_FAMILY-16203%7C1";Tend="2016";Tstart="1";shortTE="F";uid="7754fbab-4201-435f-a22d-04f5b56d7c41"
HiC_scaffold_140	RepeatMasker	DNA/hAT-Tag1	12453	12581	946	-	.	ID="RND-1_FAMILY-54";Tend="1110";Tstart="983";shortTE="F";uid="40942940-1f85-443b-b757-9871ccee3830"
HiC_scaffold_140	RepeatMasker	Retroposon?	10083	12451	18695	-	.	ID="RND-6_FAMILY-1190";Tend="4186";Tstart="1842";shortTE="F";uid="1d0f6c24-1a60-4adb-851f-7d33d3e78dcf"
HiC_scaffold_140	RepeatMasker	Retroposon?	17928	19639	11509	-	.	ID="RND-6_FAMILY-5001";Tend="2103";Tstart="577";shortTE="F";uid="69c3dd27-e52a-42e5-adfd-d0b12562f1fe"
HiC_scaffold_140	RepeatMasker	DNA/IS3EU	16641	17484	952	-	.	ID="IS3EU-1_TC";Tend="1213";Tstart="365";shortTE="F";uid="ccd5038a-7401-4022-9834-fa83d9969031"
HiC_scaffold_14	RepeatMasker	DNA	2977	3214	911	+	.	ID="ttaa3b_ap";Tend="246";Tstart="2";shortTE="F";uid="79e003f2-138b-4be2-ad31-e2e35312df37"
HiC_scaffold_14	RepeatMasker	LINE/RTE-BovB	237978	238716	901	+	.	ID="RND-5_FAMILY-879";Tend="1624";Tstart="910";shortTE="F";uid="132ccbaa-922c-4fd3-8211-6b3afe87b384"
HiC_scaffold_14	RepeatMasker	DNA/hAT-Charlie	30041	30201	732	+	.	ID="RND-6_FAMILY-782";Tend="1361";Tstart="1185";shortTE="F";uid="75609e78-c0ba-4250-9e42-0b57785271f4"
HiC_scaffold_14	RepeatMasker	DNA/Ginger-1	283557	283743	473	+	.	ID="RND-5_FAMILY-9227";Tend="427";Tstart="242";shortTE="F";uid="ed039fa1-d831-41ff-b230-f4d2bbe30a8f"
HiC_scaffold_14	RepeatMasker	DNA	269019	269434	1561	+	.	ID="RND-5_FAMILY-227";Tend="1410";Tstart="1014";shortTE="F";uid="e311c542-61a4-4982-bfb2-74b19f5d9e58"
HiC_scaffold_14	RepeatMasker	DNA/MULE-MuDR	208587	208902	592	+	.	ID="RND-5_FAMILY-2339";Tend="569";Tstart="195";shortTE="F";uid="cfe782bd-4328-44bf-9f80-61ca2d9de9ce"
HiC_scaffold_14	RepeatMasker	DNA/TcMar-Tigger	234148	234251	535	+	.	ID="RND-6_FAMILY-6016";Tend="917";Tstart="812";shortTE="F";uid="c012d443-1b79-4c9f-9281-d06f25004990"
HiC_scaffold_14	RepeatMasker	DNA/hAT	213776	214196	3000	+	.	ID="RND-6_FAMILY-615";Tend="1078";Tstart="636";shortTE="F";uid="7d58b851-e83f-414d-8d63-2f5b58bb0fc8"
HiC_scaffold_14	RepeatMasker	DNA	43824	44036	607	+	.	ID="ttaa2c_ap";Tend="201";Tstart="30";shortTE="F";uid="042fcd45-4838-46c8-8cae-aa61f5119810"
HiC_scaffold_14	RepeatMasker	DNA/TcMar-Tigger	234486	234587	461	+	.	ID="RND-6_FAMILY-6016";Tend="1745";Tstart="1644";shortTE="F";uid="d33b50b5-9c6c-4ea2-bfcf-2220a57e8719"
HiC_scaffold_14	RepeatMasker	Unknown	261252	261356	6590	+	.	ID="RND-1_FAMILY-0";Tend="907";Tstart="6";shortTE="F";uid="27950594-9c77-4f70-aa5e-3ff7c3b297cf"
HiC_scaffold_14	RepeatMasker	DNA/Maverick	118252	118585	1589	+	.	ID="RND-1_FAMILY-58";Tend="2489";Tstart="2163";shortTE="F";uid="e680e7c4-19a6-447d-8d7c-0859fc2a7d8a"
HiC_scaffold_14	RepeatMasker	DNA/TcMar-m44	46158	46600	577	+	.	ID="MARINER-3_AP";Tend="1579";Tstart="1137";shortTE="F";uid="836bbc9c-a74f-408c-bf48-5ff307390f98"
HiC_scaffold_14	RepeatMasker	DNA	136297	136518	608	+	.	ID="TTAA2C_AP";Tend="412";Tstart="200";shortTE="F";uid="e18a7f9b-b9bf-4df8-bcb4-11bf9d161085"
HiC_scaffold_14	RepeatMasker	Unknown	8339	9048	5500	+	.	ID="RND-6_FAMILY-6169";Tend="1723";Tstart="996";shortTE="F";uid="cad56f81-b737-47c2-bd31-a714db3be67a"
HiC_scaffold_14	RepeatMasker	DNA	54152	54446	437	+	.	ID="ttaa4c_ap";Tend="353";Tstart="55";shortTE="F";uid="7fcacfe7-9a31-4006-a1b9-480240052300"
HiC_scaffold_14	RepeatMasker	Retroposon?	40221	40499	485	+	.	ID="SINE2-1_AP";Tend="1257";Tstart="949";shortTE="F";uid="683994db-9eae-42d6-b4cf-08201ca23005"
HiC_scaffold_14	RepeatMasker	DNA	38545	38953	526	+	.	ID="ttaa2c_ap";Tend="423";Tstart="14";shortTE="F";uid="37cf62a9-7c18-4d98-916a-95fe0e1d5d4b"
HiC_scaffold_14	RepeatMasker	DNA/MULE-MuDR	135435	135594	791	+	.	ID="RND-1_FAMILY-172";Tend="1486";Tstart="1321";shortTE="F";uid="36d74132-bb5d-47d2-bcc5-a36b12952b87"
HiC_scaffold_14	RepeatMasker	DNA/MULE-MuDR	189172	189481	509	+	.	ID="RND-6_FAMILY-64";Tend="1463";Tstart="1160";shortTE="F";uid="582c7f1b-aedc-456c-9572-14033197d2a2"
HiC_scaffold_14	RepeatMasker	LINE/I-Jockey	194274	194429	626	+	.	ID="RND-6_FAMILY-5195";Tend="1502";Tstart="1340";shortTE="F";uid="d99b1c65-0e3d-4de1-b641-05137b0075d8"
HiC_scaffold_14	RepeatMasker	DNA	115401	115519	452	+	.	ID="RND-6_FAMILY-5765";Tend="1670";Tstart="1299";shortTE="F";uid="ec5f5421-76d6-4078-b209-669759be3c56"
HiC_scaffold_14	RepeatMasker	DNA	32841	33220	1249	+	.	ID="TTAA2D_AP";Tend="430";Tstart="96";shortTE="F";uid="089271a8-f1ca-45bc-bc44-2d772b6011e8"
HiC_scaffold_14	RepeatMasker	DNA/hAT	157331	157753	969	+	.	ID="RND-5_FAMILY-332";TEgroup="ctg_14%7CRND-5_FAMILY-332%7C1";Tend="1326";Tstart="832";shortTE="F";uid="467d369e-7d41-4dfe-ab6a-91f1c331d234"
HiC_scaffold_14	RepeatMasker	DNA	192741	192889	500	+	.	ID="RND-1_FAMILY-243";Tend="1740";Tstart="1598";shortTE="F";uid="5cda234c-61c8-4783-bff3-af380973c1d9"
HiC_scaffold_14	RepeatMasker	DNA/PiggyBac	166499	166660	419	+	.	ID="PIGGYBAC-1_AAE";Tend="2721";Tstart="2560";shortTE="F";uid="dab851d6-0c85-43fd-86e4-c7a0eac46da7"
HiC_scaffold_14	RepeatMasker	DNA/hAT-Ac	193837	194202	654	+	.	ID="RND-5_FAMILY-3613";Tend="2245";Tstart="1887";shortTE="F";uid="eb96fe32-6abc-427b-b32e-f868fa23d2d2"
HiC_scaffold_14	RepeatMasker	Retroposon?	98474	98798	435	+	.	ID="RND-6_FAMILY-589";Tend="791";Tstart="446";shortTE="F";uid="80b269e0-f7ca-4925-8e3b-430219d0ac23"
HiC_scaffold_14	RepeatMasker	DNA/MULE-MuDR	218191	218436	728	+	.	ID="RND-6_FAMILY-10518";Tend="1746";Tstart="1473";shortTE="F";uid="0e797f35-e9c1-466a-9457-ee8265c2adf9"
HiC_scaffold_14	RepeatMasker	DNA/TcMar-Tigger	173167	173415	791	+	.	ID="RND-6_FAMILY-2836";Tend="1701";Tstart="1458";shortTE="F";uid="d2b59ac0-44fe-4583-8cc1-8c1bf6d59289"
HiC_scaffold_14	RepeatMasker	Retroposon?	45061	45526	1281	+	.	ID="RND-6_FAMILY-589";Tend="821";Tstart="340";shortTE="F";uid="2acd7792-1f06-4061-ad23-5194b24e3baa"
HiC_scaffold_14	RepeatMasker	DNA	175230	175767	744	+	.	ID="dna4-3_ap";Tend="544";Tstart="107";shortTE="F";uid="fb143ca1-5fba-4a31-893e-468f774d67e4"
HiC_scaffold_14	RepeatMasker	DNA	110556	112113	2095	+	.	ID="RND-6_FAMILY-1285";TEgroup="ctg_14%7CRND-6_FAMILY-1285%7C1";Tend="1874";Tstart="654";shortTE="F";uid="f2557f33-4957-4b88-9bc9-441fb809c6f3"
HiC_scaffold_14	RepeatMasker	DNA/hAT-hAT19	247833	250886	23587	+	.	ID="RND-1_FAMILY-225";Tend="5105";Tstart="2079";shortTE="F";uid="fe57e306-e84d-47d1-a7ad-8e21e0caf2d9"
HiC_scaffold_14	RepeatMasker	LTR/Gypsy	161625	165495	4058	+	.	ID="RND-6_FAMILY-1041";Tend="4260";Tstart="549";shortTE="F";uid="ad34f26d-7e96-4e79-a018-cc3861eb66dd"
HiC_scaffold_14	RepeatMasker	DNA	267669	267895	459	+	.	ID="TTAA3_AP";Tend="425";Tstart="223";shortTE="F";uid="69ba9f12-e6b1-4ccd-84b9-320fe4484275"
HiC_scaffold_14	RepeatMasker	DNA/MULE-MuDR	182542	182773	718	+	.	ID="RND-5_FAMILY-560";Tend="1231";Tstart="990";shortTE="F";uid="78d7f760-5c98-4610-beb6-fd31683a8695"
HiC_scaffold_14	RepeatMasker	DNA	91926	92222	519	+	.	ID="DNA4-3_AP";Tend="304";Tstart="11";shortTE="F";uid="b4e24d41-b699-480a-b1b6-e709fdfb5e5c"
HiC_scaffold_14	RepeatMasker	Unknown	267390	267614	6590	+	.	ID="RND-1_FAMILY-0";Tend="2873";Tstart="908";shortTE="F";uid="fee7af32-7eb4-4a42-a9fc-ed710541eace"
HiC_scaffold_14	RepeatMasker	DNA/hAT-Charlie	83933	84272	2133	+	.	ID="RND-1_FAMILY-166";Tend="1316";Tstart="950";shortTE="F";uid="28622e52-781c-4395-a20e-986f4dd6033e"
HiC_scaffold_14	RepeatMasker	LINE/I	185490	185962	950	+	.	ID="RND-6_FAMILY-2237";Tend="1328";Tstart="852";shortTE="F";uid="1502c56f-06e8-41cc-a4f7-05f1ea7a835b"
HiC_scaffold_14	RepeatMasker	Unknown	102894	103238	1472	+	.	ID="RND-1_FAMILY-131";Tend="1336";Tstart="926";shortTE="F";uid="e65611d7-427d-48f8-a90d-1827e2c3f1b9"
HiC_scaffold_14	RepeatMasker	DNA	19589	19818	555	+	.	ID="TTAA22_AP";Tend="234";Tstart="11";shortTE="F";uid="d7647a70-a766-43f6-94a6-58f69e0bc91a"
HiC_scaffold_14	RepeatMasker	Retroposon?	206881	207187	826	+	.	ID="RND-6_FAMILY-15171";Tend="2308";Tstart="2001";shortTE="F";uid="7b0e8e89-9781-4bb6-b13c-9fde770dc0b2"
HiC_scaffold_14	RepeatMasker	DNA/MULE-MuDR	148536	148647	466	+	.	ID="RND-6_FAMILY-5969";Tend="2423";Tstart="2310";shortTE="F";uid="77f8c0cf-99b2-4c0c-b777-236d805bd620"
HiC_scaffold_14	RepeatMasker	DNA	209229	209775	1233	+	.	ID="RND-6_FAMILY-5765";Tend="1669";Tstart="1156";shortTE="F";uid="9667f036-694a-4cd9-92aa-5bae7ca9fe20"
HiC_scaffold_14	RepeatMasker	DNA	115928	116242	837	+	.	ID="RND-6_FAMILY-5765";Tend="1559";Tstart="1246";shortTE="F";uid="c0fd8a9c-496c-4b05-8b0e-b3fe1a2483ac"
HiC_scaffold_14	RepeatMasker	DNA	51375	51789	921	-	.	ID="TTAA2D_AP";Tend="429";Tstart="1";shortTE="F";uid="69dfa90b-c4ee-4c05-80a7-c7ae88b1818a"
HiC_scaffold_14	RepeatMasker	DNA/hAT?	152940	153198	973	-	.	ID="RND-5_FAMILY-4908";Tend="1232";Tstart="964";shortTE="F";uid="8468d867-38e9-45a8-ac67-64c1d1b12f88"
HiC_scaffold_14	RepeatMasker	DNA/hAT	230567	233927	26920	-	.	ID="RND-6_FAMILY-18685";Tend="3845";Tstart="549";shortTE="F";uid="87487e34-e2c1-4f6e-acfc-171fb6d69e48"
HiC_scaffold_14	RepeatMasker	DNA	255134	261957	48016	-	.	ID="rnd-1_family-46";Tend="7155";Tstart="9";shortTE="F";uid="3f41f27c-7543-43f6-9ba8-1842eecc1673"
HiC_scaffold_14	RepeatMasker	Unknown	182775	183677	6311	-	.	ID="RND-5_FAMILY-2763";Tend="1808";Tstart="901";shortTE="F";uid="b3284d91-8170-4a26-8c9e-4c33d75c58ef"
HiC_scaffold_14	RepeatMasker	DNA/hAT-hAT19	90292	90731	1371	-	.	ID="RND-5_FAMILY-2405";Tend="1433";Tstart="1013";shortTE="F";uid="7ebf6c13-bd2b-4474-8e83-cb1945c85cb0"
HiC_scaffold_14	RepeatMasker	Unknown	171513	171779	774	-	.	ID="RND-1_FAMILY-81";Tend="1892";Tstart="1618";shortTE="F";uid="44dc6ad6-f57d-40db-bada-59dcae4d8194"
HiC_scaffold_14	RepeatMasker	Unknown	179140	181984	7363	-	.	ID="RND-5_FAMILY-2763";Tend="2796";Tstart="33";shortTE="F";uid="264cf0b3-c7cf-4e9a-a442-485f4ead45e5"
HiC_scaffold_14	RepeatMasker	Retroposon?	110580	112011	3492	-	.	ID="SINE2-1_AP";Tend="1517";Tstart="130";shortTE="F";uid="a320e79d-834a-4a4a-96e5-d31fd5637d74"
HiC_scaffold_14	RepeatMasker	DNA	120205	120914	2170	-	.	ID="DNA4-2_AP";Tend="766";Tstart="1";shortTE="F";uid="d4022e79-92e9-49a0-a253-8b17b6645f18"
HiC_scaffold_14	RepeatMasker	DNA/hAT-Charlie	48350	48686	1359	-	.	ID="RND-5_FAMILY-6927";Tend="1351";Tstart="961";shortTE="F";uid="6953ae9e-94b5-4c00-acea-4ac3d6a5a90f"
HiC_scaffold_14	RepeatMasker	DNA/hAT-Tip100	283250	283390	481	-	.	ID="RND-6_FAMILY-2180";Tend="1126";Tstart="969";shortTE="F";uid="f8cec56e-1cb6-4268-b020-859ecdeacd2d"
HiC_scaffold_14	RepeatMasker	DNA/Maverick	187944	188245	494	-	.	ID="RND-6_FAMILY-2151";Tend="4277";Tstart="3967";shortTE="F";uid="898d60ea-8f7e-4f77-85d2-32d249f69b71"
HiC_scaffold_14	RepeatMasker	DNA	115149	115400	473	-	.	ID="DNA4-3_AP";Tend="369";Tstart="141";shortTE="F";uid="b206f54f-c7a9-4ecb-b1ba-35833100f929"
HiC_scaffold_14	RepeatMasker	DNA	189502	189734	512	-	.	ID="DNA8-59_AP";Tend="217";Tstart="1";shortTE="F";uid="1e48c5db-a7f5-4f03-a13d-70dece771c6c"
HiC_scaffold_14	RepeatMasker	DNA/MULE-MuDR	269692	269795	458	-	.	ID="RND-6_FAMILY-530";Tend="1677";Tstart="1574";shortTE="F";uid="b6ea4cef-9dc6-49bc-8634-594aa3a60952"
HiC_scaffold_14	RepeatMasker	DNA/Kolobok-E	11793	11963	406	-	.	ID="RND-6_FAMILY-17671";Tend="2395";Tstart="2224";shortTE="F";uid="f3e9f6c5-1af1-45a6-be18-5e03feede479"
HiC_scaffold_14	RepeatMasker	DNA	74873	75052	424	-	.	ID="RND-1_FAMILY-3";Tend="3339";Tstart="3157";shortTE="F";uid="29545601-a5bc-4be3-a2de-c5ae18507d17"
HiC_scaffold_14	RepeatMasker	DNA	261959	263050	5198	-	.	ID="RND-5_FAMILY-2423";Tend="1055";Tstart="22";shortTE="F";uid="38990c3f-ad56-4948-9b6d-6f2de502a3ad"
HiC_scaffold_14	RepeatMasker	DNA	269704	270554	531	-	.	ID="RND-5_FAMILY-84";TEgroup="ctg_14%7CRND-5_FAMILY-84%7C1";Tend="1061";Tstart="284";shortTE="F";uid="2a32e8cf-125b-40a4-898f-780105efc546"
HiC_scaffold_14	RepeatMasker	DNA/Sola	136992	137325	2059	-	.	ID="RND-4_FAMILY-300";Tend="1290";Tstart="960";shortTE="F";uid="713b13d0-df4f-4141-9b3d-540832c5541e"
HiC_scaffold_14	RepeatMasker	DNA/hAT-Charlie	129943	130231	1103	-	.	ID="HAT-N11_AP";TEgroup="ctg_14%7CHAT-N11_AP%7C1";Tend="631";Tstart="1";shortTE="F";uid="43ecb04e-eb70-4c56-bdbf-83cb109e875e"
HiC_scaffold_14	RepeatMasker	LINE/L2	190870	191444	1001	-	.	ID="RND-6_FAMILY-15366";Tend="3355";Tstart="2751";shortTE="F";uid="1ea55cc1-2834-4768-856a-416a2e73bfed"
HiC_scaffold_14	RepeatMasker	Unknown	192967	193200	1056	-	.	ID="RND-6_FAMILY-1090";Tend="1207";Tstart="973";shortTE="F";uid="977d2c52-fb43-473e-9651-909b1b6d2ee0"
HiC_scaffold_14	RepeatMasker	DNA/hAT?	31489	31919	866	-	.	ID="RND-5_FAMILY-4908";Tend="1346";Tstart="951";shortTE="F";uid="b5ab18cf-bc9f-4970-a60e-5cc13ca09cae"
HiC_scaffold_14	RepeatMasker	DNA	71626	72059	481	-	.	ID="DNA-TTAA-1_AP";Tend="423";Tstart="30";shortTE="F";uid="1f1d3b64-a80f-41b7-8ead-a2d3280de87f"
HiC_scaffold_14	RepeatMasker	DNA/Sola	274712	274918	664	-	.	ID="RND-4_FAMILY-300";Tend="1261";Tstart="1044";shortTE="F";uid="465f9bc3-5ed1-40e8-8b65-d5a81bb17170"
HiC_scaffold_14	RepeatMasker	DNA	225278	230628	41681	-	.	ID="rnd-5_family-84";Tend="5407";Tstart="143";shortTE="F";uid="22d66fef-bb8a-46c5-aabf-c42b2596e050"
HiC_scaffold_14	RepeatMasker	DNA	192688	192812	401	-	.	ID="DNA8-7_AP";Tend="309";Tstart="175";shortTE="F";uid="8b646b5b-6833-43fe-ab4d-0f6ed7d41593"
HiC_scaffold_14	RepeatMasker	DNA	43054	43381	1467	-	.	ID="ttaa3b_ap";Tend="327";Tstart="1";shortTE="F";uid="3c4647a9-cad3-450a-a57a-7832de75f7dd"
HiC_scaffold_14	RepeatMasker	DNA/Kolobok-E	185060	185475	1524	-	.	ID="RND-6_FAMILY-21617";Tend="1358";Tstart="916";shortTE="F";uid="55bcc9dc-2480-4d30-9ec7-dd8756eabe16"
HiC_scaffold_14	RepeatMasker	DNA/MULE-MuDR	183683	183924	1645	-	.	ID="RND-5_FAMILY-560";Tend="1231";Tstart="990";shortTE="F";uid="8d3a773d-3361-4343-81a6-871b541c8ded"
HiC_scaffold_14	RepeatMasker	LTR/Pao	250886	255133	42306	-	.	ID="RND-1_FAMILY-111";Tend="6022";Tstart="1731";shortTE="F";uid="7f219e9c-60c7-4cd8-8126-57e31b8002c5"
HiC_scaffold_14	RepeatMasker	Unknown	191858	192181	682	-	.	ID="RND-6_FAMILY-956";Tend="1139";Tstart="748";shortTE="F";uid="c82d1556-d6c9-491c-a838-8e64a7842d79"
HiC_scaffold_14	RepeatMasker	DNA/hAT-hAT19	63683	63915	725	-	.	ID="RND-6_FAMILY-3675";Tend="1192";Tstart="966";shortTE="F";uid="ba703fd5-536d-4b57-adc3-73281f849ddf"
HiC_scaffold_14	RepeatMasker	DNA/hAT	3142	4863	5727	-	.	ID="RND-6_FAMILY-6131";Tend="1734";Tstart="1";shortTE="F";uid="6d48e2eb-2ab3-4f01-9a78-5ed098230717"
HiC_scaffold_14	RepeatMasker	DNA	239249	239617	533	-	.	ID="TTAA22_AP";Tend="434";Tstart="3";shortTE="F";uid="017f24bb-4611-457c-9658-cfe907a4b423"
HiC_scaffold_14	RepeatMasker	DNA	83684	83933	450	-	.	ID="RND-1_FAMILY-102";Tend="1752";Tstart="1475";shortTE="F";uid="49e32805-a29a-40dc-ad6b-1cf0fd921894"
HiC_scaffold_14	RepeatMasker	LINE/I	156706	157070	624	-	.	ID="RND-6_FAMILY-8287";Tend="1320";Tstart="980";shortTE="F";uid="f011955c-c5c1-4e8d-b0d8-a478d302b8a6"
HiC_scaffold_14	RepeatMasker	LINE/I	186056	186620	1039	-	.	ID="RND-6_FAMILY-413";Tend="2417";Tstart="1853";shortTE="F";uid="21d6c7ad-c06d-4560-8b96-635d49e953be"
HiC_scaffold_14	RepeatMasker	DNA/hAT-Tip100	178019	178194	1187	-	.	ID="RND-6_FAMILY-2322";Tend="1645";Tstart="1466";shortTE="F";uid="5696782b-3c93-44c8-9b6b-a1dbf047e20b"
HiC_scaffold_14	RepeatMasker	DNA/hAT-Tip100	178485	179004	3278	-	.	ID="RND-6_FAMILY-2322";Tend="1458";Tstart="956";shortTE="F";uid="1f3e8541-73dd-45cf-98fa-7abc44e1ce9a"
HiC_scaffold_14	RepeatMasker	Unknown	262961	267389	8880	-	.	ID="RND-1_FAMILY-2";Tend="2765";Tstart="293";shortTE="F";uid="01dda7dd-3c99-4aa7-a51a-2a3673303c35"
HiC_scaffold_14	RepeatMasker	DNA/hAT-Tip100	279525	279723	1572	-	.	ID="RND-6_FAMILY-2185";Tend="1023";Tstart="827";shortTE="F";uid="7e6664f2-bd03-410e-a9ce-cd651710f41c"
HiC_scaffold_14	RepeatMasker	Unknown	137330	143122	49913	-	.	ID="RND-6_FAMILY-6691";Tend="6792";Tstart="992";shortTE="F";uid="7119a406-831f-47a6-8726-85b920b425fe"
HiC_scaffold_141	RepeatMasker	DNA/hAT?	5405	5900	2186	+	.	ID="RND-6_FAMILY-6377";Tend="1279";Tstart="811";shortTE="F";uid="e724a100-f54b-4a20-a2ec-98cee08c8b7b"
HiC_scaffold_141	RepeatMasker	RC/Helitron	1239	1546	2315	+	.	ID="RND-6_FAMILY-6702";Tend="1270";Tstart="964";shortTE="F";uid="2838c2de-247f-487d-9d1e-2b6bfa3143ce"
HiC_scaffold_141	RepeatMasker	DNA/hAT-Tip100	25735	25856	609	+	.	ID="hat-3_ap";Tend="2434";Tstart="2321";shortTE="F";uid="68480366-98df-4062-97c6-ad19d3970c79"
HiC_scaffold_141	RepeatMasker	Unknown	31835	33953	6156	+	.	ID="RND-6_FAMILY-12064";Tend="2081";Tstart="7";shortTE="F";uid="e9da3840-afb0-457f-890e-e275dd470f04"
HiC_scaffold_141	RepeatMasker	DNA	12744	13093	480	+	.	ID="RND-6_FAMILY-5765";Tend="1528";Tstart="1142";shortTE="F";uid="94e5f83c-8745-453c-a1f7-232c22787e5c"
HiC_scaffold_141	RepeatMasker	RC/Helitron	5238	5816	3324	-	.	ID="RND-1_FAMILY-139";Tend="2035";Tstart="1474";shortTE="F";uid="d24179f3-6ba5-4e57-a1c2-26a9364e4190"
HiC_scaffold_141	RepeatMasker	LINE/I-Jockey	28802	28915	475	-	.	ID="RND-6_FAMILY-3269";Tend="1798";Tstart="1681";shortTE="F";uid="9575810d-45f4-40e9-87c7-c7230bb190d7"
HiC_scaffold_141	RepeatMasker	DNA	12739	13004	567	-	.	ID="DNA4-3_AP";Tend="542";Tstart="274";shortTE="F";uid="52c4d8f8-a0b2-41f6-8abf-46a526f57e87"
HiC_scaffold_141	RepeatMasker	DNA/TcMar-Pogo	31855	34492	5644	-	.	ID="RND-1_FAMILY-180";Tend="2591";Tstart="1";shortTE="F";uid="532cbca9-2fec-4840-ba81-c1846117021f"
HiC_scaffold_142	RepeatMasker	DNA/hAT-Tip100	10298	10648	2270	+	.	ID="RND-6_FAMILY-13431";Tend="1359";Tstart="978";shortTE="F";uid="2b07996f-daa5-478c-ac4a-e11be03536a0"
HiC_scaffold_142	RepeatMasker	DNA/Sola-1	23417	23819	736	+	.	ID="SOLA1-2_AP";Tend="391";Tstart="1";shortTE="F";uid="816b65fc-ce56-4edb-a76c-7f300ae535cc"
HiC_scaffold_142	RepeatMasker	Unknown	31933	33179	3415	+	.	ID="RND-6_FAMILY-4899";Tend="2321";Tstart="960";shortTE="F";uid="e5f650aa-5293-4fec-8635-59320bfd6cd3"
HiC_scaffold_142	RepeatMasker	LTR/Pao	12809	12954	427	+	.	ID="RND-6_FAMILY-417";Tend="2280";Tstart="2136";shortTE="F";uid="8d40bf6a-ef80-46eb-8e62-c01a3b4c275b"
HiC_scaffold_142	RepeatMasker	Unknown	30802	30946	649	+	.	ID="RND-6_FAMILY-4899";Tend="619";Tstart="497";shortTE="F";uid="b37e5fa3-076f-4038-ac40-c1648efc9d32"
HiC_scaffold_142	RepeatMasker	DNA/Sola-1	26065	27691	1917	+	.	ID="SOLA1-2_AP";Tend="3718";Tstart="2090";shortTE="F";uid="9e0725cf-1deb-4a5e-ac83-4d454d0c8ddd"
HiC_scaffold_142	RepeatMasker	DNA/PiggyBac	3031	3987	644	+	.	ID="PIGGYBAC-4_LMI";Tend="1743";Tstart="801";shortTE="F";uid="64e3b6c5-5158-4ccc-8822-59c701be8a2f"
HiC_scaffold_142	RepeatMasker	DNA/hAT-Ac	30562	30791	1211	+	.	ID="RND-1_FAMILY-281";Tend="728";Tstart="501";shortTE="F";uid="2eca62d8-dc75-495c-9e5c-f7149392a08d"
HiC_scaffold_142	RepeatMasker	DNA/hAT-Tip100	10629	11844	8816	+	.	ID="RND-1_FAMILY-193";Tend="2048";Tstart="870";shortTE="F";uid="a8171b6b-c4e3-4f61-b0a6-25d2ba7909bb"
HiC_scaffold_142	RepeatMasker	DNA/hAT-Tip100	30409	30591	1062	+	.	ID="RND-1_FAMILY-193";Tend="2879";Tstart="2704";shortTE="F";uid="e72ab9a4-ea73-42dd-8d17-cc71ec627a14"
HiC_scaffold_142	RepeatMasker	LTR/Pao	31195	31872	1736	-	.	ID="RND-6_FAMILY-417";Tend="1288";Tstart="505";shortTE="F";uid="e633582b-0a0d-4899-9537-4aa4388d05de"
HiC_scaffold_142	RepeatMasker	LTR/Gypsy	10836	12009	9171	-	.	ID="RND-5_FAMILY-1040";Tend="2413";Tstart="1265";shortTE="F";uid="421547a6-6a3a-4961-ad37-968667a08f1d"
HiC_scaffold_142	RepeatMasker	LTR/Pao	13254	13741	666	-	.	ID="BEL3-I_AP";Tend="3806";Tstart="3323";shortTE="F";uid="0816ddf4-6f9c-45a4-8961-e6c90443fc59"
HiC_scaffold_142	RepeatMasker	Unknown	4831	6033	3226	-	.	ID="RND-1_FAMILY-2";Tend="1242";Tstart="30";shortTE="F";uid="7e1f74d9-9a49-4655-bfc5-4e24ab4af256"
HiC_scaffold_142	RepeatMasker	DNA/Kolobok-E	28336	29382	8619	-	.	ID="RND-6_FAMILY-212";Tend="1122";Tstart="88";shortTE="F";uid="789781b2-5f1d-4dbf-8c6c-2eb894d0e909"
HiC_scaffold_142	RepeatMasker	DNA/TcMar-m44	15844	17052	1017	-	.	ID="rnd-6_family-15054";Tend="1416";Tstart="200";shortTE="F";uid="f110dc11-3fe5-4267-80b8-2ce4d75a1e84"
HiC_scaffold_142	RepeatMasker	DNA	6291	10299	31191	-	.	ID="RND-5_FAMILY-1041";Tend="4643";Tstart="643";shortTE="F";uid="54d2f516-120a-4930-9a8e-38ed7c0cab67"
HiC_scaffold_142	RepeatMasker	DNA/TcMar-Mariner	33996	34936	5417	-	.	ID="MARINER-30_RPR";Tend="1326";Tstart="398";shortTE="F";uid="98b9b646-5f9d-486e-9811-13f40c1fb086"
HiC_scaffold_142	RepeatMasker	DNA/Kolobok-E	17913	23416	45987	-	.	ID="RND-6_FAMILY-212";Tend="6518";Tstart="1117";shortTE="F";uid="fe939165-f50c-4c95-bb4d-c457f7e9ca9f"
HiC_scaffold_142	RepeatMasker	Unknown	1	1506	4726	-	.	ID="RND-1_FAMILY-2";Tend="1543";Tstart="32";shortTE="F";uid="1370e7f8-baa1-4136-9c60-df43feebb282"
HiC_scaffold_142	RepeatMasker	LTR/Gypsy	12538	12768	1592	-	.	ID="RND-5_FAMILY-1040";Tend="1275";Tstart="1054";shortTE="F";uid="da911b68-3f60-49b2-aad7-8e0d0911f72f"
HiC_scaffold_143	RepeatMasker	DNA/Ginger-2	16652	17577	769	+	.	ID="RND-6_FAMILY-33773";TEgroup="ctg_142%7CRND-6_FAMILY-33773%7C1";Tend="1812";Tstart="1072";shortTE="F";uid="459298d3-55a5-44d6-8d0e-eafef81b0b88"
HiC_scaffold_143	RepeatMasker	DNA	9035	9211	649	+	.	ID="DNA8-27_AP";Tend="763";Tstart="605";shortTE="F";uid="bcde6166-48a6-48db-9d4a-24590b9da476"
HiC_scaffold_143	RepeatMasker	RC/Helitron	11269	11682	2713	+	.	ID="RND-1_FAMILY-144";Tend="1453";Tstart="1048";shortTE="F";uid="bdd6d14a-68d5-4507-b40a-256580099862"
HiC_scaffold_143	RepeatMasker	Retroposon?	27095	27657	1148	+	.	ID="SINE2-1_AP";Tend="1424";Tstart="833";shortTE="F";uid="f32291e7-2a32-42c1-9183-6d7e32a5ef92"
HiC_scaffold_143	RepeatMasker	RC/Helitron	9801	9966	1296	+	.	ID="RND-1_FAMILY-178";Tend="1591";Tstart="1426";shortTE="F";uid="a5e453cb-15b5-4c87-8fbc-a3dc3007ecd4"
HiC_scaffold_143	RepeatMasker	DNA	29738	30189	2179	+	.	ID="TTAA3_AP";Tend="429";Tstart="1";shortTE="F";uid="005fdb72-00d1-46f2-9fb6-1566627ef516"
HiC_scaffold_143	RepeatMasker	RC/Helitron	7326	7765	2834	+	.	ID="RND-1_FAMILY-144";Tend="1453";Tstart="1019";shortTE="F";uid="2277076a-28ca-4302-9258-9dc67a636f95"
HiC_scaffold_143	RepeatMasker	Retroposon?	25294	25875	986	+	.	ID="SINE2-1_AP";TEgroup="ctg_142%7CSINE2-1_AP%7C1";Tend="1469";Tstart="420";shortTE="F";uid="9c94cc93-bb99-4d56-9588-66b27b84558e"
HiC_scaffold_143	RepeatMasker	DNA	13749	13930	521	+	.	ID="TTAA16_AP";Tend="542";Tstart="329";shortTE="F";uid="f29fddc1-aabf-4ce5-98ee-b9ff71fd059a"
HiC_scaffold_143	RepeatMasker	Retroposon?	16370	16533	487	+	.	ID="SINE2-1_AP";Tend="1285";Tstart="1113";shortTE="F";uid="8d415a2f-0fa7-4b29-a06f-032b6ee18df7"
HiC_scaffold_143	RepeatMasker	RC/Helitron	1409	2174	5529	+	.	ID="RND-6_FAMILY-873";Tend="2036";Tstart="1256";shortTE="F";uid="3ea5cdb5-ae31-486f-9d8b-5ea02e277427"
HiC_scaffold_143	RepeatMasker	DNA/hAT-Tip100	22796	25224	5283	+	.	ID="RND-6_FAMILY-2322";Tend="2434";Tstart="29";shortTE="F";uid="39d788e7-3722-48f4-a87c-83735d616c87"
HiC_scaffold_143	RepeatMasker	DNA/MULE-NOF	10980	11267	467	+	.	ID="RND-6_FAMILY-3770";TEgroup="ctg_142%7CRND-6_FAMILY-3770%7C1";Tend="1022";Tstart="735";shortTE="F";uid="d6978ef1-c7fe-4980-9b45-b8f4952aa640"
HiC_scaffold_143	RepeatMasker	Retroposon?	5599	5810	415	-	.	ID="RND-6_FAMILY-7995";Tend="2290";Tstart="2105";shortTE="F";uid="0b102999-cf5a-4778-a894-1b6b3e6a2aa3"
HiC_scaffold_143	RepeatMasker	Retroposon?	3087	3813	2423	-	.	ID="SINE2-1_AP";Tend="739";Tstart="1";shortTE="F";uid="d6377131-bbf7-4c12-abbf-6c86c690455d"
HiC_scaffold_143	RepeatMasker	LINE/RTE-BovB	18622	18824	681	-	.	ID="RND-4_FAMILY-459";Tend="1732";Tstart="1533";shortTE="F";uid="14541aad-08ae-4d20-93a5-66044ada54f7"
HiC_scaffold_143	RepeatMasker	RC/Helitron	4397	5189	3576	-	.	ID="RND-1_FAMILY-178";TEgroup="ctg_142%7CRND-1_FAMILY-178%7C1";Tend="2050";Tstart="1419";shortTE="F";uid="f0fefee7-cb45-4035-b28b-eac4093a7545"
HiC_scaffold_143	RepeatMasker	DNA/hAT-Charlie	9281	9405	571	-	.	ID="RND-6_FAMILY-12092";Tend="1041";Tstart="908";shortTE="F";uid="ddeb6f11-ddff-4a4d-87da-4757d2b97005"
HiC_scaffold_143	RepeatMasker	DNA	17592	17974	1908	-	.	ID="TTAA18_AP";Tend="558";Tstart="188";shortTE="F";uid="472042b8-c2fe-4c59-a893-bfa3dd9229fe"
HiC_scaffold_143	RepeatMasker	DNA	16183	16360	444	-	.	ID="TTAA18B_AP";Tend="181";Tstart="10";shortTE="F";uid="7ac31ee3-c05e-4164-94ec-f4d5bea8b761"
HiC_scaffold_143	RepeatMasker	Unknown	10379	11241	2641	-	.	ID="RND-6_FAMILY-8625";TEgroup="ctg_142%7CRND-6_FAMILY-8625%7C1";Tend="1511";Tstart="800";shortTE="F";uid="6e5ef755-0a2d-4883-9cb6-4db0ce962ed1"
HiC_scaffold_143	RepeatMasker	DNA/hAT-Tip100	31516	31731	859	-	.	ID="RND-5_FAMILY-7754";Tend="1210";Tstart="1026";shortTE="F";uid="8d4dacf0-5fa7-415a-b836-814271ff752c"
HiC_scaffold_143	RepeatMasker	DNA/hAT-Tip100	32857	33128	425	-	.	ID="hat-15_lmi";Tend="4363";Tstart="4154";shortTE="F";uid="5aa0746f-37a6-42f5-9363-237c685b71ae"
HiC_scaffold_143	RepeatMasker	DNA/Kolobok-E	15085	15257	449	-	.	ID="KOLOBOKE-2_AP";Tend="2092";Tstart="1914";shortTE="F";uid="77449550-e242-405d-9c7e-a8af59210a0b"
HiC_scaffold_143	RepeatMasker	RC/Helitron	9980	10323	2031	-	.	ID="RND-5_FAMILY-2907";Tend="1993";Tstart="1621";shortTE="F";uid="0110283c-1ee0-45d4-b801-a5a642ff7ad4"
HiC_scaffold_144	RepeatMasker	LTR/Copia	7787	11276	11538	+	.	ID="RND-6_FAMILY-5498";Tend="8060";Tstart="4477";shortTE="F";uid="23d38439-24cb-46c0-b816-2bcc4a8c7854"
HiC_scaffold_144	RepeatMasker	LTR/Copia	4648	6117	1767	+	.	ID="RND-6_FAMILY-5498";Tend="3130";Tstart="1639";shortTE="F";uid="ebacbb51-8146-42b1-ba13-cce9b7d80333"
HiC_scaffold_144	RepeatMasker	LINE/I	25437	25808	766	+	.	ID="RND-6_FAMILY-4224";Tend="1450";Tstart="1088";shortTE="F";uid="871b5340-b54d-4d39-bc8e-755a4bddfbbf"
HiC_scaffold_144	RepeatMasker	LTR/Copia	6314	7189	1628	+	.	ID="RND-6_FAMILY-5498";Tend="4297";Tstart="3428";shortTE="F";uid="d5340e05-2c7f-425d-8ba9-170a011a5430"
HiC_scaffold_144	RepeatMasker	Unknown	26756	27067	640	+	.	ID="RND-6_FAMILY-1440";Tend="560";Tstart="229";shortTE="F";uid="74fb4697-66c3-4f78-9345-f9080a5faa2f"
HiC_scaffold_144	RepeatMasker	LTR/Gypsy	12853	15740	14046	-	.	ID="RND-6_FAMILY-1939";Tend="3302";Tstart="602";shortTE="F";uid="829883e5-3766-4cc8-adf3-44203eefbfad"
HiC_scaffold_144	RepeatMasker	Unknown	3657	5238	7546	-	.	ID="RND-1_FAMILY-67";Tend="1556";Tstart="41";shortTE="F";uid="7cc8c61d-6060-4022-8f32-ead1ea2bd0ba"
HiC_scaffold_145	RepeatMasker	Retroposon?	29946	30532	1257	+	.	ID="SINE2-1_AP";Tend="922";Tstart="361";shortTE="F";uid="90de0350-1395-49c8-b5c8-73e9b58a2c61"
HiC_scaffold_145	RepeatMasker	Unknown	29171	29581	806	+	.	ID="RND-6_FAMILY-2115";Tend="725";Tstart="373";shortTE="F";uid="08aa92f7-730e-4f14-9f8e-695731065f98"
HiC_scaffold_145	RepeatMasker	DNA/Kolobok-E	7234	7930	988	+	.	ID="KOLOBOKE-3_AP";Tend="8982";Tstart="8388";shortTE="F";uid="9ebc884f-c2e5-4d82-b1e7-ce395694d08c"
HiC_scaffold_145	RepeatMasker	DNA	25422	25897	2510	+	.	ID="RND-6_FAMILY-1285";Tend="1465";Tstart="994";shortTE="F";uid="3faf495d-3712-43e8-b3a4-c693c03b2967"
HiC_scaffold_145	RepeatMasker	DNA/Kolobok-E	5906	6443	1133	+	.	ID="KOLOBOKE-5_AP";Tend="2274";Tstart="1730";shortTE="F";uid="94d0bad4-aacb-43b7-b60d-66edc71f6b5c"
HiC_scaffold_145	RepeatMasker	Retroposon?	1159	2249	2521	+	.	ID="RND-6_FAMILY-6896";Tend="1960";Tstart="1";shortTE="F";uid="eee235fc-fe18-47e3-8cbf-4f9dd344ffef"
HiC_scaffold_145	RepeatMasker	Unknown	22620	22809	704	+	.	ID="RND-6_FAMILY-2115";Tend="358";Tstart="168";shortTE="F";uid="98cf8f2d-8c32-4b0f-a7f3-cb184ac52efb"
HiC_scaffold_145	RepeatMasker	DNA/Kolobok-E	2993	3226	514	+	.	ID="KOLOBOKE-3_AP";Tend="3874";Tstart="3646";shortTE="F";uid="f48b532b-b97e-4ac2-b00a-fe9512544671"
HiC_scaffold_145	RepeatMasker	DNA/hAT	20965	21181	583	+	.	ID="DNA8-8_AP";TEgroup="ctg_144%7CDNA8-8_AP%7C1";Tend="311";Tstart="1";shortTE="T";uid="cd9f17c8-7db6-4e9b-81f8-972b4846ce7b"
HiC_scaffold_145	RepeatMasker	DNA/Kolobok-E	3550	4987	1582	+	.	ID="koloboke-3_ap";Tend="6220";Tstart="3960";shortTE="F";uid="fd282433-1079-4d7c-9208-66b8ab2ec832"
HiC_scaffold_145	RepeatMasker	DNA/MULE-MuDR	8169	9153	2050	+	.	ID="RND-5_FAMILY-1765";Tend="1260";Tstart="292";shortTE="F";uid="066c70d4-9666-4586-9099-4d2ba44c2185"
HiC_scaffold_145	RepeatMasker	DNA/Kolobok-E	6571	7118	478	+	.	ID="koloboke-3_ap";Tend="7352";Tstart="6926";shortTE="F";uid="09c6bca8-e610-473f-a2f7-eba0dd708322"
HiC_scaffold_145	RepeatMasker	DNA/PIF-Harbinger	26189	27024	2194	+	.	ID="RND-6_FAMILY-2974";Tend="1829";Tstart="989";shortTE="F";uid="d546620f-8c06-4a74-bdf5-53d96d148499"
HiC_scaffold_145	RepeatMasker	Unknown	16774	16906	2959	+	.	ID="RND-1_FAMILY-168";Tend="2555";Tstart="2387";shortTE="F";uid="8c8001f1-7f32-4270-ba51-09b9dc8a2b96"
HiC_scaffold_145	RepeatMasker	LTR/Gypsy	9583	16773	53147	-	.	ID="RND-1_FAMILY-236";Tend="7129";Tstart="1";shortTE="F";uid="968f04d4-72b6-4c95-ad77-dccc0df6258e"
HiC_scaffold_145	RepeatMasker	DNA/Kolobok-E	29929	30034	464	-	.	ID="KOLOBOKE-3_AP";Tend="5022";Tstart="4922";shortTE="F";uid="4033c5a7-d1b7-485e-a47e-3c782c8073fd"
HiC_scaffold_145	RepeatMasker	DNA	4990	5127	486	-	.	ID="DNA4-3_AP";Tend="633";Tstart="503";shortTE="F";uid="df05332b-4d10-4011-909c-88dad5558d43"
HiC_scaffold_145	RepeatMasker	Unknown	30496	31997	8577	-	.	ID="RND-6_FAMILY-1216";Tend="2126";Tstart="669";shortTE="F";uid="650bc8e2-e3f2-407f-ab30-4351e98c2488"
HiC_scaffold_145	RepeatMasker	DNA	42	368	407	-	.	ID="ttaa4c_ap";Tend="360";Tstart="48";shortTE="F";uid="d9c4111b-f30f-431f-9798-ea7355a3caab"
HiC_scaffold_145	RepeatMasker	Retroposon?	5170	5873	4457	-	.	ID="RND-6_FAMILY-6896";Tend="1409";Tstart="704";shortTE="F";uid="a48b0004-f2ae-4ced-be17-be2f8dcc6b93"
HiC_scaffold_145	RepeatMasker	DNA/hAT-Charlie	22378	22506	445	-	.	ID="rnd-5_family-1381";Tend="2115";Tstart="2006";shortTE="F";uid="325304b3-5225-48b7-9314-38fe6c5b7b4e"
HiC_scaffold_145	RepeatMasker	LTR/Pao	1100	1521	817	-	.	ID="RND-1_FAMILY-56";Tend="4314";Tstart="3864";shortTE="F";uid="fab5aa4c-84bb-4ef4-9e24-4d34917d9854"
HiC_scaffold_145	RepeatMasker	Retroposon?	25243	25421	1902	-	.	ID="RND-6_FAMILY-589";Tend="1529";Tstart="971";shortTE="F";uid="599fe06f-0b49-4bc7-a56c-2d9c74fe4035"
HiC_scaffold_146	RepeatMasker	DNA	5	556	4280	+	.	ID="RND-1_FAMILY-32";Tend="3132";Tstart="2580";shortTE="F";uid="2e9b60fd-42d6-423d-b3c6-9670770428bf"
HiC_scaffold_146	RepeatMasker	LTR/Pao	24827	25566	774	+	.	ID="BEL-21_DTA-I";Tend="5805";Tstart="4623";shortTE="F";uid="f428195a-eb3c-4acf-b95a-b9c5726a04c5"
HiC_scaffold_146	RepeatMasker	Unknown	547	932	2893	+	.	ID="RND-6_FAMILY-4714";Tend="1206";Tstart="827";shortTE="F";uid="2195aacf-dd46-4952-9200-ea00b526bd91"
HiC_scaffold_146	RepeatMasker	LTR/Pao	26099	27145	1875	+	.	ID="RND-6_FAMILY-25022";Tend="1111";Tstart="85";shortTE="F";uid="aa171ff1-44a1-4b9e-85fd-348033fdf446"
HiC_scaffold_146	RepeatMasker	LTR/Pao	23502	24133	576	+	.	ID="BEL-2_DFI-I";Tend="4192";Tstart="3588";shortTE="F";uid="9ab7b978-13cf-4d5a-9582-0fef7f77e67a"
HiC_scaffold_146	RepeatMasker	LTR/Pao	19281	20616	2039	+	.	ID="RND-6_FAMILY-25022";Tend="1455";Tstart="85";shortTE="F";uid="973090f9-bb16-4240-8f08-18ad31e1fead"
HiC_scaffold_146	RepeatMasker	DNA/hAT-Tip100	30239	30818	1239	+	.	ID="DNA8-81_AP";Tend="787";Tstart="212";shortTE="F";uid="56f79c0a-7faa-40ee-8ab0-0a4f5bbe1003"
HiC_scaffold_146	RepeatMasker	DNA/TcMar-m44	12595	14106	1677	+	.	ID="mariner-1_ap";Tend="2043";Tstart="453";shortTE="F";uid="2c6d9dc7-566e-4c79-8f5f-ec2d44844cfc"
HiC_scaffold_146	RepeatMasker	Unknown	2059	8454	7022	+	.	ID="RND-1_FAMILY-0";Tend="2873";Tstart="907";shortTE="F";uid="621e69a9-cd26-46a8-83e5-608426976ad8"
HiC_scaffold_146	RepeatMasker	Unknown	9340	11419	4634	+	.	ID="RND-1_FAMILY-0";Tend="2651";Tstart="2";shortTE="F";uid="fa450cec-51ef-4205-9d5f-3a952896d6c1"
HiC_scaffold_146	RepeatMasker	LTR/Pao	22722	23327	652	+	.	ID="BEL-2_DFI-I";Tend="3213";Tstart="2496";shortTE="F";uid="0ba1dd4d-1ea9-48cf-be35-b147ab4511c4"
HiC_scaffold_146	RepeatMasker	Unknown	7362	8589	2331	-	.	ID="RND-1_FAMILY-2";Tend="2262";Tstart="986";shortTE="F";uid="0a5cf887-976e-44d5-a0f1-8db0ece10153"
HiC_scaffold_146	RepeatMasker	DNA/P	27257	29159	12910	-	.	ID="RND-6_FAMILY-881";Tend="3215";Tstart="1445";shortTE="F";uid="06d1844a-d6fd-4d2d-9520-5b7fada34bde"
HiC_scaffold_146	RepeatMasker	DNA/TcMar-m44	18023	18233	576	-	.	ID="MARINERN-1B_AP";Tend="243";Tstart="1";shortTE="F";uid="6ae7094f-a37a-46d0-ae56-2ee3f4b34b23"
HiC_scaffold_146	RepeatMasker	DNA/hAT	17820	18022	405	-	.	ID="RND-6_FAMILY-7198";TEgroup="ctg_145%7CRND-6_FAMILY-7198%7C1";Tend="1802";Tstart="980";shortTE="T";uid="d9b9d3f0-d6be-4d43-9a15-d338459ad523"
HiC_scaffold_146	RepeatMasker	DNA/hAT-Tip100	8774	9019	619	-	.	ID="DNA8-24_AP";Tend="602";Tstart="355";shortTE="F";uid="c66e8181-6de3-436e-9dcc-5f9a6e8d1d75"
HiC_scaffold_146	RepeatMasker	DNA/P	19015	19240	1407	-	.	ID="RND-6_FAMILY-881";Tend="3404";Tstart="3210";shortTE="F";uid="dfac9f0a-ef32-4244-9283-5e0b0912c9c2"
HiC_scaffold_146	RepeatMasker	DNA/P	30961	32569	10435	-	.	ID="RND-6_FAMILY-881";Tend="1452";Tstart="45";shortTE="F";uid="47353c9c-fba0-4c0e-ae97-d56c7a08c5a2"
HiC_scaffold_146	RepeatMasker	Unknown	11422	11586	1385	-	.	ID="RND-1_FAMILY-72";Tend="1140";Tstart="976";shortTE="F";uid="27452be0-732c-400b-a295-edea8dc39a4c"
HiC_scaffold_146	RepeatMasker	DNA	9759	11423	5462	-	.	ID="rnd-5_family-2423";Tend="1167";Tstart="6";shortTE="F";uid="84df5af9-c005-4fbb-aba6-59260f8229fd"
HiC_scaffold_146	RepeatMasker	DNA	1002	2058	4121	-	.	ID="rnd-1_family-46";Tend="1097";Tstart="4";shortTE="F";uid="6fa6cf30-1856-4da0-aefd-7f9365369599"
HiC_scaffold_146	RepeatMasker	DNA	18492	18759	1137	-	.	ID="DNA8-29_AP";Tend="771";Tstart="494";shortTE="F";uid="513c6f39-1367-4523-9553-8e3e338aee78"
HiC_scaffold_147	RepeatMasker	DNA/PIF-Harbinger	3427	4362	2654	+	.	ID="harb-1_ap";Tend="822";Tstart="1";shortTE="F";uid="17d3c2ee-65d4-4c5c-9642-24a26a0faf0d"
HiC_scaffold_147	RepeatMasker	DNA/Ginger	25081	25492	767	+	.	ID="RND-6_FAMILY-587";Tend="1075";Tstart="622";shortTE="F";uid="b8f7eb14-7e16-4af2-bf19-4c5605439032"
HiC_scaffold_147	RepeatMasker	DNA/TcMar-Pogo?	10405	10571	466	+	.	ID="DNA2-8_AP";Tend="765";Tstart="604";shortTE="F";uid="afbf9be2-d923-4288-ba91-5f80e5f3fee1"
HiC_scaffold_147	RepeatMasker	DNA	2510	2653	501	+	.	ID="RND-6_FAMILY-8000";Tend="2976";Tstart="2808";shortTE="F";uid="47975d16-471f-49c6-a2ee-9c302dede235"
HiC_scaffold_147	RepeatMasker	DNA	2663	3263	1515	+	.	ID="RND-6_FAMILY-1285";Tend="1695";Tstart="1015";shortTE="F";uid="047a5fa1-f34f-49cb-bde0-666152c46b71"
HiC_scaffold_147	RepeatMasker	Unknown	12461	13225	669	+	.	ID="RND-6_FAMILY-3237";Tend="958";Tstart="196";shortTE="F";uid="ed9b7097-b765-40ba-8eb0-271ce720603d"
HiC_scaffold_147	RepeatMasker	Unknown	15536	15685	917	+	.	ID="RND-6_FAMILY-6890";Tend="1475";Tstart="1335";shortTE="F";uid="1866f4cd-d5e4-4aed-8f61-150fd93d13f2"
HiC_scaffold_147	RepeatMasker	DNA/TcMar-Mariner	21404	22746	1312	+	.	ID="RND-6_FAMILY-5760";Tend="1572";Tstart="243";shortTE="F";uid="30f22dc0-1aa2-4390-9c21-396ef6f7825d"
HiC_scaffold_147	RepeatMasker	DNA/Maverick	1	513	4305	+	.	ID="RND-4_FAMILY-1914";Tend="9804";Tstart="9290";shortTE="F";uid="0a6ab111-e79a-4aae-8abc-8f41aff3470d"
HiC_scaffold_147	RepeatMasker	DNA/TcMar-Mariner	26564	27900	1310	+	.	ID="RND-6_FAMILY-5760";Tend="1572";Tstart="243";shortTE="F";uid="218b3cd0-c7b2-45a8-ac2c-95a2209c4c95"
HiC_scaffold_147	RepeatMasker	Retroposon?	25602	25868	582	-	.	ID="RND-5_FAMILY-2115";Tend="403";Tstart="143";shortTE="F";uid="66f894a9-54ad-45d9-ae8c-bf0ab76b0986"
HiC_scaffold_147	RepeatMasker	DNA/Ginger-1	30225	30638	771	-	.	ID="GINGER1-1_AP";Tend="4360";Tstart="3912";shortTE="F";uid="8456d7fc-8259-440f-bfbd-f6326b686e74"
HiC_scaffold_147	RepeatMasker	Retroposon?	24955	25284	429	-	.	ID="RND-6_FAMILY-10852";Tend="803";Tstart="482";shortTE="F";uid="e8899f59-7887-44d0-87b4-63431cdf4e7f"
HiC_scaffold_147	RepeatMasker	DNA	18549	18751	422	-	.	ID="RND-6_FAMILY-1238";Tend="1946";Tstart="1736";shortTE="F";uid="c1300e4a-c354-4bf2-957e-97b56874b21c"
HiC_scaffold_147	RepeatMasker	Retroposon?	30752	31012	603	-	.	ID="RND-5_FAMILY-2115";Tend="400";Tstart="143";shortTE="F";uid="3416b56f-04c1-46a8-9756-03a84712e405"
HiC_scaffold_147	RepeatMasker	Retroposon?	2527	2662	1822	-	.	ID="SINE2-1_AP";Tend="729";Tstart="259";shortTE="F";uid="09cf4d4f-ff00-41ca-8e09-d64ba031fc64"
HiC_scaffold_148	RepeatMasker	DNA/P	25214	25480	513	+	.	ID="RND-6_FAMILY-2476";Tend="981";Tstart="715";shortTE="F";uid="45d7703f-90b2-44e6-b6d0-68ba3c71634c"
HiC_scaffold_148	RepeatMasker	DNA/Kolobok-E	23325	23478	496	+	.	ID="RND-1_FAMILY-71";Tend="193";Tstart="31";shortTE="F";uid="4d869285-d0c8-49a5-9007-f0a7a98da911"
HiC_scaffold_148	RepeatMasker	DNA/Maverick	3749	4481	6554	+	.	ID="RND-6_FAMILY-8510";Tend="2315";Tstart="1595";shortTE="F";uid="ee4def95-d42c-4b42-8b30-26c34468e62d"
HiC_scaffold_148	RepeatMasker	LTR/Gypsy	7686	8960	1287	+	.	ID="RND-5_FAMILY-236";Tend="6470";Tstart="5198";shortTE="F";uid="382e7f75-463a-4b6f-a247-605c45676acf"
HiC_scaffold_148	RepeatMasker	LINE/RTE-BovB	18296	18523	568	+	.	ID="RND-6_FAMILY-1950";Tend="1356";Tstart="1127";shortTE="F";uid="f5577352-b103-49bb-baea-c6170b4575bd"
HiC_scaffold_148	RepeatMasker	DNA/Maverick	10092	11387	9666	+	.	ID="RND-6_FAMILY-8510";Tend="1322";Tstart="122";shortTE="F";uid="1d6ab2b9-76f0-4658-b96f-e6e08979cab5"
HiC_scaffold_148	RepeatMasker	Unknown	26504	27232	876	+	.	ID="RND-6_FAMILY-18928";Tend="2018";Tstart="1316";shortTE="F";uid="3780ee23-918e-4c1d-9f67-647afa253b4e"
HiC_scaffold_148	RepeatMasker	DNA	22087	22377	649	+	.	ID="RND-5_FAMILY-4215";Tend="3452";Tstart="3154";shortTE="F";uid="5b27aa3d-dc54-465d-9c3e-f3f98fd0ba8a"
HiC_scaffold_148	RepeatMasker	DNA/Maverick	9799	9918	598	+	.	ID="RND-6_FAMILY-8510";Tend="121";Tstart="23";shortTE="F";uid="307d244f-bbf6-4d8f-8a61-e5a4513449cf"
HiC_scaffold_148	RepeatMasker	LTR/Gypsy	6242	7591	2499	+	.	ID="RND-5_FAMILY-653";Tend="5036";Tstart="3687";shortTE="F";uid="6c989f7c-2e4e-43eb-aa5a-890fd5f7f4f3"
HiC_scaffold_148	RepeatMasker	DNA/Kolobok-E	20698	21562	813	-	.	ID="koloboke-4_ap";Tend="3920";Tstart="2512";shortTE="F";uid="d2d3e0ac-865c-4924-9fe8-0da35c5dbba7"
HiC_scaffold_148	RepeatMasker	Retroposon?	18120	18379	518	-	.	ID="RND-6_FAMILY-589";Tend="779";Tstart="523";shortTE="F";uid="e063d9c8-1641-429d-9c0c-67afa3cfb297"
HiC_scaffold_148	RepeatMasker	Retroposon?	22240	23461	4851	-	.	ID="SINE2-1_AP";Tend="1851";Tstart="1";shortTE="F";uid="a2e774ae-89bb-4657-9328-60d10257c2ac"
HiC_scaffold_148	RepeatMasker	DNA/Kolobok-E	19417	20117	663	-	.	ID="KOLOBOKE-4_AP";Tend="6176";Tstart="5467";shortTE="F";uid="bebdbec1-6504-43a7-abb3-acb9c00a6cb6"
HiC_scaffold_148	RepeatMasker	Retroposon?	23460	23838	1584	-	.	ID="SINE2-2_AP";Tend="975";Tstart="595";shortTE="F";uid="caeb6379-b427-452f-bead-5f9425b24830"
HiC_scaffold_149	RepeatMasker	Retroposon?	22373	22683	558	+	.	ID="RND-6_FAMILY-2026";Tend="1339";Tstart="1032";shortTE="F";uid="6f06eb80-7708-4c87-95b5-c5f6a71a6828"
HiC_scaffold_149	RepeatMasker	DNA/hAT-Charlie	29235	29388	1132	+	.	ID="DNA8-58_AP";Tend="167";Tstart="4";shortTE="F";uid="6345d8dc-a046-46fb-af4f-5adeed960e85"
HiC_scaffold_149	RepeatMasker	DNA	9284	9416	415	+	.	ID="dna4-2_ap";Tend="769";Tstart="626";shortTE="F";uid="55c6d7c9-9b5b-4c32-93c3-2aa1414c7ab8"
HiC_scaffold_149	RepeatMasker	DNA	8742	9186	817	+	.	ID="DNA4-2_AP";Tend="433";Tstart="1";shortTE="F";uid="ea1d8075-bf83-49d7-925c-adae5e55d12d"
HiC_scaffold_149	RepeatMasker	DNA/Sola	14060	14284	1110	+	.	ID="RND-4_FAMILY-300";Tend="1295";Tstart="1085";shortTE="F";uid="b037358a-4164-4c1e-b1f4-5b006f2a2f10"
HiC_scaffold_150	RepeatMasker	DNA/hAT?	15512	15653	995	+	.	ID="RND-5_FAMILY-2645";Tend="1649";Tstart="1508";shortTE="F";uid="4974d2a6-a311-40e6-bede-97ca5019a5e4"
HiC_scaffold_150	RepeatMasker	DNA/hAT?	14319	14567	1269	+	.	ID="RND-6_FAMILY-4072";Tend="1426";Tstart="1174";shortTE="F";uid="542b7032-9d74-44c7-b23b-00c01074628d"
HiC_scaffold_150	RepeatMasker	Unknown	1	13927	55227	+	.	ID="RND-6_FAMILY-431";Tend="9359";Tstart="1";shortTE="F";uid="0223776e-28ee-42b7-9a4f-a7bc2e561ffb"
HiC_scaffold_150	RepeatMasker	Retroposon?	18496	19205	1386	+	.	ID="SINE2-1_AP";Tend="1221";Tstart="482";shortTE="F";uid="7d0d5037-d0d9-4969-8a58-580ee2e48f9c"
HiC_scaffold_150	RepeatMasker	Unknown	25795	26059	1028	+	.	ID="RND-6_FAMILY-956";Tend="1013";Tstart="748";shortTE="F";uid="16216937-2c5f-44be-a6f7-96cabb458944"
HiC_scaffold_150	RepeatMasker	DNA	14066	14284	1198	+	.	ID="ttaa22_ap";Tend="435";Tstart="218";shortTE="F";uid="4747e1c7-62eb-43da-af22-d44aaa040cc4"
HiC_scaffold_150	RepeatMasker	DNA/Ginger-2	16842	17045	406	+	.	ID="RND-6_FAMILY-10417";Tend="538";Tstart="340";shortTE="F";uid="2ec09a9f-f01c-4bf4-ba1f-7f51adf64baf"
HiC_scaffold_150	RepeatMasker	DNA/hAT-Tip100	27476	27594	482	+	.	ID="RND-5_FAMILY-2651";Tend="1218";Tstart="1105";shortTE="F";uid="c2d43b2c-e418-4d0a-b00e-40e4a0e5a668"
HiC_scaffold_150	RepeatMasker	RC/Helitron	14862	15332	1754	+	.	ID="HELITRON-3_RPR";Tend="3177";Tstart="2708";shortTE="F";uid="76c624e9-b9ee-4ee6-a886-ac2bf074a363"
HiC_scaffold_150	RepeatMasker	Unknown	26394	27150	2265	+	.	ID="RND-6_FAMILY-956";Tend="1769";Tstart="1008";shortTE="F";uid="639c5eec-04a1-42ed-b4c6-a3cd22809e5e"
HiC_scaffold_150	RepeatMasker	Retroposon?	16191	16554	1057	+	.	ID="SINE2-1_AP";Tend="1145";Tstart="761";shortTE="F";uid="72e2d719-9c87-4171-92bc-3fd4a0c0da50"
HiC_scaffold_150	RepeatMasker	LINE/I	29453	29561	453	-	.	ID="RND-4_FAMILY-1576";Tend="1334";Tstart="1227";shortTE="F";uid="a2e8f0d9-cacd-4598-8f82-4158cb71daee"
HiC_scaffold_150	RepeatMasker	LTR/Gypsy	29779	30051	1243	-	.	ID="RND-6_FAMILY-5399";Tend="2300";Tstart="2043";shortTE="F";uid="bad1ee4c-46ef-44e3-9c34-26c8b32787dd"
HiC_scaffold_150	RepeatMasker	DNA/hAT-Tip100	26064	26393	703	-	.	ID="DNA8-100_AP";TEgroup="ctg_149%7CDNA8-100_AP%7C1";Tend="656";Tstart="38";shortTE="F";uid="dd2fab62-4d96-400f-9853-fe77cec83e26"
HiC_scaffold_150	RepeatMasker	LTR/Gypsy	30292	30525	747	-	.	ID="RND-1_FAMILY-236";Tend="449";Tstart="211";shortTE="F";uid="5ed5a1e6-0de1-4f09-8daf-b535cea51c0e"
HiC_scaffold_150	RepeatMasker	DNA/MULE-MuDR	30088	30263	707	-	.	ID="RND-6_FAMILY-9477";Tend="2042";Tstart="1868";shortTE="F";uid="4bfe43eb-89e1-4f54-9202-c092140646b4"
HiC_scaffold_150	RepeatMasker	Retroposon?	23207	24072	1031	-	.	ID="SINE2-1_AP";Tend="984";Tstart="21";shortTE="F";uid="37875956-1823-41c1-b94b-798f2a9fdaab"
HiC_scaffold_150	RepeatMasker	DNA	18209	18495	1099	-	.	ID="TTAA13B_AP";Tend="313";Tstart="48";shortTE="F";uid="ed55e183-0145-4120-b5cc-5fc21bd2bc4f"
HiC_scaffold_150	RepeatMasker	DNA	16586	16834	1096	-	.	ID="ttaa13b_ap";Tend="586";Tstart="319";shortTE="F";uid="3cec258c-48ba-4fd4-838e-32b1e7ec161e"
HiC_scaffold_15	RepeatMasker	LINE/R1	51603	51887	956	+	.	ID="SART-9_API";Tend="3677";Tstart="3371";shortTE="F";uid="355f65e5-1a2a-4f80-962c-6512fd89ea6e"
HiC_scaffold_15	RepeatMasker	DNA	151469	152249	2717	+	.	ID="DNA4-2_AP";Tend="769";Tstart="1";shortTE="F";uid="2b849c15-061e-4c60-9cb6-0e942860c1f0"
HiC_scaffold_15	RepeatMasker	Retroposon?	45826	46071	942	+	.	ID="RND-6_FAMILY-7994";Tend="841";Tstart="571";shortTE="F";uid="335c5150-e9e5-4492-b7c6-d11fe5a2da47"
HiC_scaffold_15	RepeatMasker	DNA/hAT-Tip100	249286	249445	554	+	.	ID="DNA8-106_AP";Tend="618";Tstart="436";shortTE="F";uid="0b2c67ef-4398-44b7-9106-a0537fa3d069"
HiC_scaffold_15	RepeatMasker	DNA/Ginger-1	932	1964	6188	+	.	ID="RND-5_FAMILY-2430";Tend="984";Tstart="58";shortTE="F";uid="7e70bc17-4760-43b8-9cc2-39870fb98bc2"
HiC_scaffold_15	RepeatMasker	DNA/hAT-hAT19	222752	222983	785	+	.	ID="RND-6_FAMILY-3000";Tend="1122";Tstart="869";shortTE="F";uid="0fcd7d69-7225-479d-8631-536f69edfcd4"
HiC_scaffold_15	RepeatMasker	DNA	263536	263974	3160	+	.	ID="TTAA7_AP";Tend="434";Tstart="1";shortTE="F";uid="7eb25607-22d5-456b-abbf-1be5683b596a"
HiC_scaffold_15	RepeatMasker	Unknown	2022	3304	1169	+	.	ID="RND-1_FAMILY-2";Tend="1401";Tstart="17";shortTE="F";uid="f903c7fa-cbe0-42ae-be76-468185987687"
HiC_scaffold_15	RepeatMasker	DNA	3528	3699	4697	+	.	ID="rnd-1_family-46";Tend="102";Tstart="1";shortTE="F";uid="6ebb8289-18c2-4ffc-926a-ac3c28c6f047"
HiC_scaffold_15	RepeatMasker	DNA/TcMar-m44	276258	276394	657	+	.	ID="DNAX-3_AP";Tend="150";Tstart="1";shortTE="F";uid="c8888ccf-3153-465a-8015-d19c6b946770"
HiC_scaffold_15	RepeatMasker	DNA	186848	187373	1342	+	.	ID="DNA2-3_AP";Tend="632";Tstart="35";shortTE="F";uid="cbb8546a-f1ed-4ade-a3a6-37401d761a4c"
HiC_scaffold_15	RepeatMasker	Unknown	36116	37410	8224	+	.	ID="RND-1_FAMILY-119";Tend="1507";Tstart="191";shortTE="F";uid="e66b64e8-7238-4552-b02e-10a79516d1f1"
HiC_scaffold_15	RepeatMasker	DNA/MULE-MuDR	162681	162895	682	+	.	ID="RND-5_FAMILY-2032";Tend="1596";Tstart="1397";shortTE="F";uid="91c930d6-9edb-43c4-9021-0dfa7b602f93"
HiC_scaffold_15	RepeatMasker	Retroposon?	47288	47443	762	+	.	ID="RND-6_FAMILY-7994";Tend="581";Tstart="413";shortTE="F";uid="fa4e9871-0767-4132-98b7-8fd0887a92da"
HiC_scaffold_15	RepeatMasker	DNA	9304	11205	4967	+	.	ID="rnd-1_family-46";Tend="1168";Tstart="8";shortTE="F";uid="4084bd02-8f7a-42d2-9c53-3ccc6bfd1637"
HiC_scaffold_15	RepeatMasker	DNA/hAT-hAT19	157617	157800	508	+	.	ID="RND-1_FAMILY-70";Tend="5385";Tstart="5195";shortTE="F";uid="b78f9b7d-7bae-4ca8-9bc4-ea08b96bda45"
HiC_scaffold_15	RepeatMasker	DNA	138049	138597	2735	+	.	ID="TTAA14_AP";Tend="552";Tstart="1";shortTE="F";uid="745faf14-68d4-4119-adf1-a8b87f05b0ae"
HiC_scaffold_15	RepeatMasker	DNA	264301	265312	1845	+	.	ID="RND-6_FAMILY-1285";Tend="1629";Tstart="611";shortTE="F";uid="6186e26b-4c63-49c6-af15-71d4d2beab3c"
HiC_scaffold_15	RepeatMasker	DNA/hAT-Ac	184243	184750	2128	+	.	ID="DNA8-14_AP";Tend="524";Tstart="1";shortTE="F";uid="b79c1003-4d2a-45c2-8141-c197f09735f8"
HiC_scaffold_15	RepeatMasker	DNA	12059	13139	3429	+	.	ID="RND-1_FAMILY-46";Tend="1160";Tstart="100";shortTE="F";uid="8f848eb1-5eee-44b0-a1fb-2cdeaf47ea81"
HiC_scaffold_15	RepeatMasker	DNA	230939	231253	490	+	.	ID="RND-6_FAMILY-12794";Tend="1804";Tstart="1488";shortTE="F";uid="3e605e92-08b5-4d72-a0c7-0afb0b2b2edd"
HiC_scaffold_15	RepeatMasker	DNA	272212	272409	629	+	.	ID="TTAA2C_AP";Tend="422";Tstart="224";shortTE="F";uid="366fc48b-4dce-4c4e-8f12-bcd393704a5e"
HiC_scaffold_15	RepeatMasker	DNA	16438	18009	4406	+	.	ID="rnd-1_family-46";Tend="1168";Tstart="100";shortTE="F";uid="7a204742-8516-46ea-9f36-4f7934f94820"
HiC_scaffold_15	RepeatMasker	DNA/hAT-Ac	249567	249734	870	+	.	ID="RND-6_FAMILY-5382";Tend="918";Tstart="757";shortTE="F";uid="ce289e69-c087-429c-806d-7d27efd43dbf"
HiC_scaffold_15	RepeatMasker	DNA/hAT-hAT19	220556	220981	2457	+	.	ID="RND-1_FAMILY-246";Tend="1363";Tstart="937";shortTE="F";uid="b58af381-fa3c-47a8-8910-6cbe18223233"
HiC_scaffold_15	RepeatMasker	DNA	1888	2021	2285	+	.	ID="rnd-1_family-46";Tend="1187";Tstart="6";shortTE="F";uid="c69bc993-20dc-489a-998e-813f45648d78"
HiC_scaffold_15	RepeatMasker	DNA	18919	19479	1153	+	.	ID="rnd-1_family-43";Tend="1165";Tstart="413";shortTE="F";uid="c8db5343-1afa-4219-a9ca-1294baf482ac"
HiC_scaffold_15	RepeatMasker	DNA	256689	256896	1226	+	.	ID="TTAA3B_AP";Tend="436";Tstart="229";shortTE="F";uid="0f6df3d7-5734-4b4b-8b05-925d0a99b70f"
HiC_scaffold_15	RepeatMasker	Retroposon?	46168	46409	1122	+	.	ID="RND-6_FAMILY-7995";Tend="813";Tstart="559";shortTE="F";uid="6d9d8698-cdb5-4003-8a8e-2ccbed1209f5"
HiC_scaffold_15	RepeatMasker	RC/Helitron	228789	228895	449	+	.	ID="HELITRON-N1B_LMI";Tend="266";Tstart="155";shortTE="F";uid="c07477e2-4e74-4cfe-8d8f-49eabd10360d"
HiC_scaffold_15	RepeatMasker	DNA	13432	13597	5069	+	.	ID="rnd-1_family-46";Tend="168";Tstart="8";shortTE="F";uid="452bed27-64bd-4d71-8a0e-9e7aa9c97c5c"
HiC_scaffold_15	RepeatMasker	DNA/TcMar-Fot1	226286	228505	17541	+	.	ID="RND-6_FAMILY-22940";Tend="2133";Tstart="1";shortTE="F";uid="2d6cbb3e-e8c6-4264-a102-0067dc64bbc4"
HiC_scaffold_15	RepeatMasker	DNA/MULE-MuDR	93005	93202	436	+	.	ID="RND-6_FAMILY-5969";TEgroup="ctg_15%7CRND-6_FAMILY-5969%7C1";Tend="2438";Tstart="2329";shortTE="F";uid="2335a94a-9949-4488-a953-e82858bb036e"
HiC_scaffold_15	RepeatMasker	DNA	7292	8440	3968	+	.	ID="RND-5_FAMILY-2423";Tend="1166";Tstart="1";shortTE="F";uid="5f93e42e-b152-4458-a597-9da0cc464c6f"
HiC_scaffold_15	RepeatMasker	DNA	141625	142013	554	+	.	ID="RND-6_FAMILY-1285";Tend="1415";Tstart="1055";shortTE="F";uid="3065f4df-4bc9-4ab4-960c-a7a91dba229e"
HiC_scaffold_15	RepeatMasker	DNA	14804	15833	5069	+	.	ID="rnd-1_family-46";Tend="1173";Tstart="169";shortTE="F";uid="7ad51358-b585-4122-b0a6-accec39941a0"
HiC_scaffold_15	RepeatMasker	DNA	25549	25794	945	+	.	ID="RND-1_FAMILY-43";Tend="422";Tstart="174";shortTE="F";uid="6ffd6b98-9610-427e-a90f-8d552e5b9942"
HiC_scaffold_15	RepeatMasker	DNA	4899	6695	4697	+	.	ID="rnd-1_family-46";Tend="1168";Tstart="103";shortTE="F";uid="9c6b123e-963b-44d3-b89f-0e1449f783e1"
HiC_scaffold_15	RepeatMasker	LTR/Gypsy	165601	172812	62806	+	.	ID="RND-6_FAMILY-1200";Tend="7275";Tstart="74";shortTE="F";uid="fd7a8d2b-87c6-4954-9299-2fb425dee15e"
HiC_scaffold_15	RepeatMasker	DNA/hAT-Ac	232035	233439	4592	+	.	ID="RND-5_FAMILY-3613";Tend="2891";Tstart="1497";shortTE="F";uid="a8e17395-8d45-4eba-b646-94d58ae2bc47"
HiC_scaffold_15	RepeatMasker	DNA	23592	24516	2779	+	.	ID="RND-5_FAMILY-2423";Tend="1162";Tstart="215";shortTE="F";uid="eb99c388-88ef-48c6-bb35-623c0e458865"
HiC_scaffold_15	RepeatMasker	DNA/hAT-Ac	185611	186004	1958	+	.	ID="DNA8-14_AP";Tend="937";Tstart="566";shortTE="F";uid="ff17e65e-2996-4d23-b487-732220e0fc40"
HiC_scaffold_15	RepeatMasker	DNA/hAT-Charlie	198777	199122	1083	+	.	ID="RND-5_FAMILY-14106";Tend="1347";Tstart="971";shortTE="F";uid="47ab231b-f164-444e-bc21-963a5f47ea82"
HiC_scaffold_15	RepeatMasker	DNA/Ginger	157201	157431	525	+	.	ID="RND-6_FAMILY-587";Tend="857";Tstart="617";shortTE="F";uid="85c8bbdb-8354-416b-983b-5ef42046f24a"
HiC_scaffold_15	RepeatMasker	Unknown	136051	136261	551	+	.	ID="RND-5_FAMILY-2853";TEgroup="ctg_15%7CRND-5_FAMILY-2853%7C1";Tend="1422";Tstart="1179";shortTE="T";uid="2e0aa863-330f-4714-8016-3bb500288658"
HiC_scaffold_15	RepeatMasker	DNA/hAT-hAT19	268354	268554	505	+	.	ID="RND-6_FAMILY-14827";Tend="523";Tstart="328";shortTE="F";uid="730a8c05-f15a-41c8-b19d-d730a6c919ca"
HiC_scaffold_15	RepeatMasker	DNA/hAT?	151189	151464	1019	+	.	ID="RND-5_FAMILY-4908";Tend="1244";Tstart="991";shortTE="F";uid="94e98319-1c6f-41b6-80cb-97f94b8dc9c3"
HiC_scaffold_15	RepeatMasker	DNA	139310	140071	3382	+	.	ID="DNA4-1_AP";Tend="823";Tstart="1";shortTE="F";uid="950705ce-1ee3-4ce1-b01f-b1a0ed1758b3"
HiC_scaffold_15	RepeatMasker	DNA	239071	240598	5560	+	.	ID="RND-5_FAMILY-1515";Tend="2181";Tstart="667";shortTE="F";uid="5bc99a19-e0b8-4e62-b9aa-5360ccc174d7"
HiC_scaffold_15	RepeatMasker	Unknown	18980	23363	5294	-	.	ID="RND-1_FAMILY-0";Tend="2843";Tstart="3";shortTE="F";uid="995f5578-f377-4b49-87d4-c669503f4c1d"
HiC_scaffold_15	RepeatMasker	DNA	253092	253251	741	-	.	ID="dna4-1_ap";Tend="652";Tstart="483";shortTE="F";uid="d489f206-4b4a-499d-92e2-324258ed3966"
HiC_scaffold_15	RepeatMasker	DNA/hAT-Tip100	172663	172956	1986	-	.	ID="RND-6_FAMILY-22056";Tend="807";Tstart="524";shortTE="F";uid="3dd07eab-4c30-4f9a-b14b-90b24184d880"
HiC_scaffold_15	RepeatMasker	Unknown	9409	12058	3963	-	.	ID="RND-1_FAMILY-0";Tend="2843";Tstart="74";shortTE="F";uid="ef3c8c8a-4e39-483f-9d4f-a7eb30d20b5f"
HiC_scaffold_15	RepeatMasker	Unknown	23773	25548	4956	-	.	ID="RND-1_FAMILY-0";Tend="2864";Tstart="347";shortTE="F";uid="9c7e6d20-b0fb-48ed-9244-571898960182"
HiC_scaffold_15	RepeatMasker	DNA/hAT-hAT19	30090	37172	50530	-	.	ID="RND-1_FAMILY-27";Tend="6937";Tstart="35";shortTE="F";uid="8e89c1a0-4ac5-40e1-9951-4d1ff8f3d1d6"
HiC_scaffold_15	RepeatMasker	DNA	88044	88545	2121	-	.	ID="RND-5_FAMILY-227";Tend="1399";Tstart="885";shortTE="F";uid="6035c564-e20a-40ac-9351-df6b6e40bf74"
HiC_scaffold_15	RepeatMasker	Unknown	144988	145714	1195	-	.	ID="RND-6_FAMILY-6890";Tend="1470";Tstart="715";shortTE="F";uid="0f5ad1bf-0827-44b0-9a89-0fd242b313d5"
HiC_scaffold_15	RepeatMasker	Unknown	135805	136244	1200	-	.	ID="RND-1_FAMILY-253";TEgroup="ctg_15%7CRND-1_FAMILY-253%7C1";Tend="1496";Tstart="1202";shortTE="F";uid="9e40b264-89be-4070-883e-801f06bc9b3b"
HiC_scaffold_15	RepeatMasker	DNA	146034	146481	1192	-	.	ID="TTAA8_AP";Tend="434";Tstart="1";shortTE="F";uid="a2e27db0-fe99-4c4a-9827-2f75a162a1b5"
HiC_scaffold_15	RepeatMasker	DNA/hAT-hAT19	256512	256699	950	-	.	ID="RND-1_FAMILY-27";Tend="4500";Tstart="4310";shortTE="F";uid="3535275f-eaf9-4b6b-904a-970bf7d2cab9"
HiC_scaffold_15	RepeatMasker	DNA	229351	230216	6594	-	.	ID="RND-6_FAMILY-5164";Tend="2591";Tstart="1744";shortTE="F";uid="16ba246b-ce29-4490-8d67-7d6bf9121141"
HiC_scaffold_15	RepeatMasker	Unknown	8441	9008	3643	-	.	ID="RND-1_FAMILY-0";Tend="440";Tstart="1";shortTE="F";uid="90caed87-7d14-4efc-9ce5-b31db9a4f5f1"
HiC_scaffold_15	RepeatMasker	DNA	223220	223474	550	-	.	ID="RND-6_FAMILY-1285";Tend="1316";Tstart="1065";shortTE="F";uid="2a5b8754-cfc5-4687-a7a6-e1497e5e6cb9"
HiC_scaffold_15	RepeatMasker	DNA/hAT-Ac	250603	250768	666	-	.	ID="rnd-6_family-5382";Tend="918";Tstart="705";shortTE="F";uid="5ce45fe4-ab12-4048-9f4b-a9a2bf64aff4"
HiC_scaffold_15	RepeatMasker	Unknown	18010	18689	4782	-	.	ID="RND-1_FAMILY-0";Tend="635";Tstart="1";shortTE="F";uid="eaea7590-37cd-472b-83ea-c2cdfb61aded"
HiC_scaffold_15	RepeatMasker	Unknown	107306	107495	525	-	.	ID="RND-5_FAMILY-4569";Tend="1281";Tstart="1104";shortTE="F";uid="24d09cad-40c2-4d20-89db-64ab4e2816e5"
HiC_scaffold_15	RepeatMasker	LTR/Pao	114435	114560	457	-	.	ID="RND-1_FAMILY-111";Tend="5359";Tstart="5226";shortTE="F";uid="e3cbb1a4-476b-4732-96d8-593daf181899"
HiC_scaffold_15	RepeatMasker	Unknown	3700	7291	2659	-	.	ID="RND-1_FAMILY-0";TEgroup="ctg_15%7CRND-1_FAMILY-0%7C1";Tend="2873";Tstart="441";shortTE="F";uid="9fad89f0-bb9a-43e8-a980-90d8235f73c6"
HiC_scaffold_15	RepeatMasker	DNA/hAT-Tip100	163100	163521	3380	-	.	ID="RND-6_FAMILY-22056";Tend="1246";Tstart="828";shortTE="F";uid="7b5f4f19-d352-4c91-9fda-2b425351de17"
HiC_scaffold_15	RepeatMasker	RC/Helitron	152275	152431	512	-	.	ID="RND-5_FAMILY-1432";Tend="1130";Tstart="977";shortTE="F";uid="3633384b-e2f1-4a04-a657-625f220862bb"
HiC_scaffold_15	RepeatMasker	DNA/hAT-Charlie	44024	44350	771	-	.	ID="HAT-N11_AP";TEgroup="ctg_15%7CHAT-N11_AP%7C1";Tend="630";Tstart="1";shortTE="F";uid="b0ace81e-8a6e-49d7-b650-7c1ed394d9df"
HiC_scaffold_15	RepeatMasker	Unknown	45988	46160	506	-	.	ID="RND-6_FAMILY-9187";Tend="2309";Tstart="2139";shortTE="F";uid="b1cd14f2-8452-4d0f-b1e6-16a3fb5da1bf"
HiC_scaffold_15	RepeatMasker	DNA/hAT-Tag1	251545	251726	1588	-	.	ID="RND-1_FAMILY-54";Tend="1137";Tstart="956";shortTE="F";uid="00793093-2cdb-4bbb-8673-674820cd801f"
HiC_scaffold_15	RepeatMasker	DNA	233622	234821	9824	-	.	ID="RND-6_FAMILY-5164";Tend="1763";Tstart="585";shortTE="F";uid="a0accc89-eb2a-438c-91ef-dcd621c06690"
HiC_scaffold_15	RepeatMasker	DNA	95359	95483	411	-	.	ID="ttaa18_ap";Tend="530";Tstart="417";shortTE="F";uid="0fb4689a-3a25-481d-9221-b2de5927e83a"
HiC_scaffold_15	RepeatMasker	Unknown	120153	120610	422	-	.	ID="RND-1_FAMILY-10";Tend="1378";Tstart="916";shortTE="F";uid="ae0935ce-f3ec-4f9a-9e0f-ae9f40f4c6fd"
HiC_scaffold_15	RepeatMasker	Retroposon?	265434	265814	1191	-	.	ID="SINE2-1_AP";Tend="981";Tstart="628";shortTE="F";uid="c31c7d60-cebe-4e4b-b1aa-9b43e97ebb79"
HiC_scaffold_15	RepeatMasker	DNA/hAT-hAT19	220983	221173	868	-	.	ID="RND-1_FAMILY-159";Tend="1094";Tstart="893";shortTE="F";uid="62c42c57-0c98-4233-b9e7-4f71a0862ac7"
HiC_scaffold_15	RepeatMasker	LTR/Gypsy	163441	167600	36280	-	.	ID="RND-5_FAMILY-236";Tend="9060";Tstart="4933";shortTE="F";uid="1697c57a-94ad-4837-95d6-be8a29bf7ba8"
HiC_scaffold_15	RepeatMasker	LINE/I	48083	48393	1301	-	.	ID="RND-4_FAMILY-1576";Tend="1506";Tstart="1215";shortTE="F";uid="5650df60-b1e2-4201-83bb-44cc3a282db5"
HiC_scaffold_15	RepeatMasker	DNA/TcMar-Mariner	93111	93222	436	-	.	ID="MARINER-N13_HSAL";Tend="497";Tstart="385";shortTE="F";uid="115b593f-2425-4834-8bbe-a51d842a3902"
HiC_scaffold_15	RepeatMasker	Unknown	250364	250493	772	-	.	ID="RND-6_FAMILY-13852";Tend="983";Tstart="854";shortTE="F";uid="ef3c2851-b34c-4904-a39f-4f65ca0b913a"
HiC_scaffold_15	RepeatMasker	DNA	253270	253580	1505	-	.	ID="DNA4-1_AP";Tend="337";Tstart="3";shortTE="F";uid="e6615fd2-8667-4307-b156-00ff87341491"
HiC_scaffold_15	RepeatMasker	DNA	69024	69235	1792	-	.	ID="DNA8-22_AP";Tend="213";Tstart="1";shortTE="F";uid="1062edeb-a7ae-40c7-a755-1c0b63c9cd64"
HiC_scaffold_15	RepeatMasker	DNA	264073	264246	1038	-	.	ID="RND-6_FAMILY-1348";Tend="971";Tstart="793";shortTE="F";uid="c118ba0b-c66e-4b9b-8a4a-d6454a8d990d"
HiC_scaffold_15	RepeatMasker	DNA/hAT-Charlie	183303	183652	936	-	.	ID="RND-6_FAMILY-8456";TEgroup="ctg_15%7CRND-6_FAMILY-8456%7C1";Tend="1498";Tstart="803";shortTE="F";uid="64234bd3-5b29-4ade-bc4c-2c88fb17066e"
HiC_scaffold_15	RepeatMasker	Unknown	13598	16437	3341	-	.	ID="RND-1_FAMILY-0";TEgroup="ctg_15%7CRND-1_FAMILY-0%7C2";Tend="2874";Tstart="636";shortTE="F";uid="ec95474a-b4ff-4e0b-a7f6-d9d85879e4d6"
HiC_scaffold_15	RepeatMasker	LINE/I-Jockey	197238	198778	13587	-	.	ID="RND-6_FAMILY-1066";Tend="2542";Tstart="1001";shortTE="F";uid="81cacdf8-6eb8-415b-addb-b8416807ae0e"
HiC_scaffold_15	RepeatMasker	Unknown	65685	67348	4933	-	.	ID="RND-6_FAMILY-2788";Tend="2176";Tstart="626";shortTE="F";uid="b8342426-7ec7-46ee-8d42-6f243bb3905a"
HiC_scaffold_151	RepeatMasker	LTR/Gypsy	12264	12759	3990	+	.	ID="RND-6_FAMILY-12911";Tend="769";Tstart="277";shortTE="F";uid="b08d8a39-39ca-4073-90f5-db1a5df03fbc"
HiC_scaffold_151	RepeatMasker	LTR/Gypsy	499	1012	4629	+	.	ID="RND-6_FAMILY-12911";Tend="838";Tstart="326";shortTE="F";uid="23650512-e27b-4e16-80cd-48a77d9e4ed0"
HiC_scaffold_151	RepeatMasker	LTR/Gypsy	1163	5791	38090	+	.	ID="RND-6_FAMILY-12911";Tend="5341";Tstart="833";shortTE="F";uid="3fdf45cd-09c2-43be-bef3-8fbb7e5fed58"
HiC_scaffold_151	RepeatMasker	Retroposon?	109	325	462	+	.	ID="RND-6_FAMILY-2026";Tend="1195";Tstart="1012";shortTE="F";uid="d3a424f2-c2df-48ae-bcac-cf01b8f2a8b9"
HiC_scaffold_151	RepeatMasker	DNA/P	19045	19702	795	+	.	ID="RND-6_FAMILY-881";Tend="1323";Tstart="630";shortTE="F";uid="6ade6b9f-0331-4a3d-b2c1-b23ad77f3052"
HiC_scaffold_151	RepeatMasker	Unknown	24713	24959	468	+	.	ID="TE-X-4_NVI";Tend="921";Tstart="669";shortTE="F";uid="95d915c6-bdac-4388-80bb-8703de2c1a10"
HiC_scaffold_151	RepeatMasker	DNA/hAT-Blackjack	24138	24287	402	+	.	ID="BUT2";Tend="2386";Tstart="2237";shortTE="F";uid="36ce34fb-c195-48a6-b2df-06ca4fea5776"
HiC_scaffold_151	RepeatMasker	Unknown	24993	25136	1023	+	.	ID="RND-6_FAMILY-571";Tend="1214";Tstart="1066";shortTE="F";uid="10d23e17-d877-4536-a85d-2bccbd46554f"
HiC_scaffold_151	RepeatMasker	DNA/hAT-Blackjack	23223	23730	455	+	.	ID="HAT-27_LSAL";Tend="642";Tstart="140";shortTE="F";uid="2fd95745-6b6b-498d-a8c6-aef13911f754"
HiC_scaffold_151	RepeatMasker	DNA	16837	16963	876	+	.	ID="DNA3-1_AP";Tend="126";Tstart="1";shortTE="F";uid="7e4eea69-a077-48e8-adb6-803c66754a80"
HiC_scaffold_151	RepeatMasker	LTR/Gypsy	8326	8764	517	+	.	ID="RND-5_FAMILY-8823";Tend="745";Tstart="411";shortTE="F";uid="28ce9bdb-51f0-4e3a-8703-54f899abfb40"
HiC_scaffold_151	RepeatMasker	LTR/Gypsy	10379	11218	890	-	.	ID="RND-6_FAMILY-1939";Tend="3270";Tstart="2450";shortTE="F";uid="419b4625-0c38-4018-bcd7-f6c176e131dd"
HiC_scaffold_151	RepeatMasker	LTR/Gypsy	1012	1160	710	-	.	ID="RND-6_FAMILY-7248";Tend="1142";Tstart="1009";shortTE="F";uid="012d8051-4b57-4577-b21f-7174ed68d43e"
HiC_scaffold_151	RepeatMasker	LINE/CR1	6237	6428	1212	-	.	ID="RND-6_FAMILY-1515";Tend="918";Tstart="702";shortTE="F";uid="68542011-5dc6-4564-8c1a-c53c36d66863"
HiC_scaffold_152	RepeatMasker	Unknown	1	6419	16738	+	.	ID="RND-6_FAMILY-431";Tend="7534";Tstart="2091";shortTE="F";uid="8bacb84c-0a0e-49be-9173-74aa8b6fb43a"
HiC_scaffold_152	RepeatMasker	Unknown	7678	31883	72961	+	.	ID="RND-6_FAMILY-431";Tend="9359";Tstart="1";shortTE="F";uid="5b5b5fe5-8f95-4ceb-9286-d651fcb54af3"
HiC_scaffold_152	RepeatMasker	Unknown	6638	7127	731	+	.	ID="RND-6_FAMILY-431";Tend="3766";Tstart="3436";shortTE="F";uid="a788e6ad-e53c-4c01-9718-1d1a673ea54a"
HiC_scaffold_153	RepeatMasker	DNA/hAT-Tag1	19893	20047	1173	+	.	ID="RND-1_FAMILY-54";Tend="1108";Tstart="955";shortTE="F";uid="a0a74f2e-3727-4d73-884c-ba7b5b7114f7"
HiC_scaffold_153	RepeatMasker	DNA	16856	18881	17101	+	.	ID="RND-6_FAMILY-16203";Tend="2016";Tstart="1";shortTE="F";uid="646400b1-2bee-4ea4-9963-5f0480d8a74e"
HiC_scaffold_153	RepeatMasker	DNA/Kolobok-E	20051	25914	46944	+	.	ID="RND-3_FAMILY-163";Tend="6736";Tstart="876";shortTE="F";uid="c0f27047-dc80-4d1a-a8fd-c339b390703f"
HiC_scaffold_153	RepeatMasker	DNA/Kolobok-E	19228	19692	501	+	.	ID="RND-3_FAMILY-163";Tend="500";Tstart="95";shortTE="F";uid="fc794cb9-c915-4cbd-9a1b-dea9709219eb"
HiC_scaffold_153	RepeatMasker	DNA/hAT-hAT19	8987	9249	1584	+	.	ID="DNA8-52_AP";Tend="583";Tstart="301";shortTE="F";uid="b36b06df-80e4-424b-9eed-437e55924b91"
HiC_scaffold_153	RepeatMasker	DNA/TcMar-Tc1	10253	11657	7168	+	.	ID="rnd-1_family-266";Tend="1298";Tstart="11";shortTE="F";uid="c305d569-2329-4520-a390-2d72557b5913"
HiC_scaffold_153	RepeatMasker	DNA	3577	8973	35563	+	.	ID="rnd-5_family-1041";Tend="5244";Tstart="296";shortTE="F";uid="bde6f5c5-5079-44bf-9e54-fc2157f14e7e"
HiC_scaffold_153	RepeatMasker	DNA/hAT-Tip100	1039	3288	1180	+	.	ID="hat-11_lmi";Tend="6577";Tstart="3467";shortTE="F";uid="a7252ef8-6429-4990-bf6c-1e723ab59090"
HiC_scaffold_153	RepeatMasker	DNA/IS3EU	14771	15388	1037	+	.	ID="IS3EU-1_TC";Tend="1213";Tstart="597";shortTE="F";uid="b9c7948f-3f27-47e9-8e43-79cb77b8f36d"
HiC_scaffold_153	RepeatMasker	DNA	12507	13817	10407	-	.	ID="RND-6_FAMILY-73";Tend="2001";Tstart="662";shortTE="F";uid="a60b26c0-690f-49e5-9009-e11c3624ccbd"
HiC_scaffold_153	RepeatMasker	Unknown	9258	11565	4533	-	.	ID="RND-1_FAMILY-0";Tend="2601";Tstart="108";shortTE="F";uid="1094f33b-2922-4939-ae5a-5ed2579ffcea"
HiC_scaffold_153	RepeatMasker	Unknown	11668	12507	5628	-	.	ID="RND-5_FAMILY-9191";Tend="1124";Tstart="327";shortTE="F";uid="517332c3-0b89-4f08-8d77-0bea8e290370"
HiC_scaffold_153	RepeatMasker	DNA	26832	31828	19416	-	.	ID="rnd-5_family-2854";Tend="6992";Tstart="1463";shortTE="F";uid="90852bfe-50e8-4151-b374-21df0e51c140"
HiC_scaffold_153	RepeatMasker	DNA	14137	14716	4660	-	.	ID="RND-6_FAMILY-73";Tend="666";Tstart="113";shortTE="F";uid="042b39bd-5d3d-4d41-8e3f-d1c1af6ed562"
HiC_scaffold_154	RepeatMasker	LTR/Pao	8954	14067	7708	+	.	ID="RND-6_FAMILY-9559";Tend="7009";Tstart="1909";shortTE="F";uid="96527005-8859-436c-9a23-9c7a2cbf3aab"
HiC_scaffold_154	RepeatMasker	LTR/Pao	2859	7972	7747	+	.	ID="RND-6_FAMILY-9559";Tend="7009";Tstart="1909";shortTE="F";uid="d4047674-c6a4-4d14-8462-d5fbf1a24870"
HiC_scaffold_154	RepeatMasker	LTR/Pao	15042	20149	7721	+	.	ID="RND-6_FAMILY-9559";Tend="7009";Tstart="1909";shortTE="F";uid="bbf32c7d-705a-432f-8704-abd2d5e81abf"
HiC_scaffold_154	RepeatMasker	DNA	27426	27805	1375	-	.	ID="TTAA8_AP";Tend="438";Tstart="1";shortTE="F";uid="b336b6e7-bed2-41d8-863a-ed90e244b26e"
HiC_scaffold_154	RepeatMasker	DNA/P	21829	22615	915	-	.	ID="RND-6_FAMILY-12820";Tend="2523";Tstart="1737";shortTE="F";uid="1992316d-dd5d-4c72-815f-a732694cb39d"
HiC_scaffold_154	RepeatMasker	DNA/hAT-Tip100	30099	31638	7897	-	.	ID="RND-6_FAMILY-1401";Tend="2575";Tstart="1214";shortTE="F";uid="1d5521bf-20ee-4b58-a088-44b7b2106430"
HiC_scaffold_155	RepeatMasker	DNA	30179	30879	2007	+	.	ID="RND-5_FAMILY-844";Tend="661";Tstart="162";shortTE="F";uid="3382e791-6dcc-44a1-8ad7-4cdf102322e3"
HiC_scaffold_155	RepeatMasker	DNA/Sola-2	31019	31330	2783	+	.	ID="RND-6_FAMILY-16461";Tend="675";Tstart="362";shortTE="F";uid="71665b35-c26b-4937-9370-be4551c379b8"
HiC_scaffold_155	RepeatMasker	Unknown	29631	29735	924	+	.	ID="RND-1_FAMILY-99";Tend="972";Tstart="868";shortTE="F";uid="29a46384-a907-496b-8b02-50ed430cdf21"
HiC_scaffold_155	RepeatMasker	LINE/R1	28059	29107	2180	+	.	ID="SART-9_API";Tend="3674";Tstart="2637";shortTE="F";uid="1bf73e2a-2a78-4379-8d41-c1f8aa19cf87"
HiC_scaffold_155	RepeatMasker	Unknown	29293	29406	578	+	.	ID="RND-1_FAMILY-99";Tend="992";Tstart="868";shortTE="F";uid="12c65060-af18-4e93-b781-21f4783dcc1b"
HiC_scaffold_155	RepeatMasker	LINE/R1	26393	26672	438	+	.	ID="R1-5_DF";Tend="3184";Tstart="2905";shortTE="F";uid="9a4ac84f-f439-4b3f-a0b2-b49de9f56d4e"
HiC_scaffold_155	RepeatMasker	LINE/R1	13687	13831	537	+	.	ID="SART-2_API";Tend="1822";Tstart="1722";shortTE="F";uid="39262f8c-82c6-4669-9cf1-39a83de47f2e"
HiC_scaffold_155	RepeatMasker	LINE/R1	2226	5574	4921	+	.	ID="SART-5_API";Tend="3444";Tstart="2";shortTE="F";uid="b0fc42b5-c841-465b-ae2f-c0ff1c7118e4"
HiC_scaffold_155	RepeatMasker	LINE/R1	16876	17006	402	+	.	ID="R1-1_SIN";Tend="2543";Tstart="2413";shortTE="F";uid="7cd23e7f-d532-49cd-b84c-eeebf62836be"
HiC_scaffold_155	RepeatMasker	LTR/Gypsy	5976	13682	62872	+	.	ID="RND-1_FAMILY-236";Tend="7373";Tstart="1";shortTE="F";uid="91c82c2e-308c-4868-b4cc-0cc4e25548fc"
HiC_scaffold_155	RepeatMasker	LINE/R1	18081	18491	516	+	.	ID="SART-1_API";Tend="5355";Tstart="4948";shortTE="F";uid="dcb0b553-fa29-4a5c-83ac-4cbc07cc8038"
HiC_scaffold_155	RepeatMasker	LINE/R1	18736	18879	453	+	.	ID="SART-3_API";Tend="153";Tstart="11";shortTE="F";uid="0aa6ee73-cec8-457b-bf14-4fb837bf68b9"
HiC_scaffold_155	RepeatMasker	LINE/R1	27821	28046	533	+	.	ID="SART-6_API";Tend="4451";Tstart="4233";shortTE="F";uid="1826e001-0630-4640-a2b7-ee21b82a4d04"
HiC_scaffold_155	RepeatMasker	DNA	30156	30263	539	-	.	ID="RND-6_FAMILY-8000";Tend="1391";Tstart="1284";shortTE="F";uid="c2ea1cfc-92b5-4204-af56-737394139f21"
HiC_scaffold_156	RepeatMasker	LTR/Gypsy	20268	20498	1215	+	.	ID="RND-1_FAMILY-38";Tend="3043";Tstart="2815";shortTE="F";uid="828b4495-b728-42fb-b89e-8001cb0f2628"
HiC_scaffold_156	RepeatMasker	LTR/Gypsy	10713	17141	25198	+	.	ID="RND-1_FAMILY-38";Tend="5774";Tstart="47";shortTE="F";uid="681d12e1-dbf9-45ce-b9fe-5709456a25c6"
HiC_scaffold_156	RepeatMasker	LTR/Gypsy	1	1149	3019	+	.	ID="RND-1_FAMILY-38";Tend="5466";Tstart="4650";shortTE="F";uid="60554421-8db4-4f52-84f2-3985ea667882"
HiC_scaffold_156	RepeatMasker	Unknown	20489	22019	12058	+	.	ID="RND-1_FAMILY-8";Tend="4928";Tstart="3371";shortTE="F";uid="fed7dedf-f6c9-43c4-b7fa-c6155f76b8aa"
HiC_scaffold_156	RepeatMasker	RC/Helitron	21034	23304	16725	-	.	ID="RND-1_FAMILY-77";Tend="4558";Tstart="2416";shortTE="F";uid="917533d7-9ec9-46b8-85a6-a36e6185c2c2"
HiC_scaffold_156	RepeatMasker	Unknown	1181	4923	17846	-	.	ID="RND-1_FAMILY-18";Tend="4474";Tstart="742";shortTE="F";uid="45096845-1919-469a-a0c6-f18e6443688d"
HiC_scaffold_156	RepeatMasker	LTR/Gypsy	23301	31251	71522	-	.	ID="RND-6_FAMILY-16930";Tend="9612";Tstart="1736";shortTE="F";uid="0996482f-f7e8-432a-81cc-48eb207674c8"
HiC_scaffold_156	RepeatMasker	Unknown	17139	20270	709	-	.	ID="RND-1_FAMILY-18";TEgroup="ctg_155%7CRND-1_FAMILY-18%7C1";Tend="3990";Tstart="878";shortTE="F";uid="081cbe04-6458-4ff8-b6ac-e68ce4080b06"
HiC_scaffold_156	RepeatMasker	DNA	7409	9654	11068	-	.	ID="RND-6_FAMILY-24104";Tend="2284";Tstart="1";shortTE="F";uid="91895a74-e851-49e6-b46c-b334a2429861"
HiC_scaffold_157	RepeatMasker	Unknown	27630	29648	6183	+	.	ID="RND-6_FAMILY-16769";Tend="2766";Tstart="912";shortTE="F";uid="dcc29207-026b-4553-ab3d-aad8b5f408d0"
HiC_scaffold_157	RepeatMasker	DNA	17586	20998	26699	+	.	ID="RND-6_FAMILY-2354";Tend="4511";Tstart="1254";shortTE="F";uid="706b06e3-b1a9-4a32-a455-b5b8db30eb76"
HiC_scaffold_157	RepeatMasker	Retroposon?	12938	13341	1310	+	.	ID="RND-6_FAMILY-38466";Tend="533";Tstart="128";shortTE="F";uid="b4085999-51c5-4a93-a460-6fa9a4f1b07e"
HiC_scaffold_157	RepeatMasker	DNA/MULE-NOF	22998	27634	37929	+	.	ID="RND-5_FAMILY-7108";Tend="4472";Tstart="27";shortTE="F";uid="9ab5627d-bb60-4cfd-bb05-8cea480e97e7"
HiC_scaffold_157	RepeatMasker	DNA	21092	21402	1139	+	.	ID="rnd-6_family-5765";Tend="1677";Tstart="1405";shortTE="F";uid="32270a90-babc-4a36-9f95-f5e159420ef1"
HiC_scaffold_157	RepeatMasker	Unknown	14469	14821	1402	+	.	ID="RND-6_FAMILY-16769";Tend="1116";Tstart="810";shortTE="F";uid="f3fd8abb-82b7-48b3-ac4c-ac9fa52c6f3e"
HiC_scaffold_157	RepeatMasker	Unknown	14831	16302	7395	-	.	ID="RND-1_FAMILY-173";Tend="1827";Tstart="359";shortTE="F";uid="6b16f172-481b-44ab-818d-4696c2f6274e"
HiC_scaffold_157	RepeatMasker	DNA/hAT-Ac	16545	16666	442	-	.	ID="DNA8-11_AP";Tend="667";Tstart="529";shortTE="F";uid="7119068c-ea63-4cfc-8872-4b925d3c531f"
HiC_scaffold_157	RepeatMasker	DNA/MULE-NOF	17471	17715	1246	-	.	ID="RND-5_FAMILY-7108";Tend="4582";Tstart="4321";shortTE="F";uid="aa76fe63-b595-4bcc-850d-b6f467da2107"
HiC_scaffold_157	RepeatMasker	Unknown	16678	17568	5771	-	.	ID="RND-1_FAMILY-173";Tend="1851";Tstart="978";shortTE="F";uid="b7cfd986-69c4-4fae-a4c5-8ec5ec0233a0"
HiC_scaffold_157	RepeatMasker	Unknown	29238	30565	6652	-	.	ID="RND-1_FAMILY-173";Tend="1915";Tstart="535";shortTE="F";uid="b5e2a827-7345-42ca-9281-283ae9cbe6d3"
HiC_scaffold_157	RepeatMasker	Unknown	14177	14416	914	-	.	ID="RND-1_FAMILY-173";Tend="2014";Tstart="1809";shortTE="F";uid="2941f32a-df11-4bdb-87c3-f19b3a3686e9"
HiC_scaffold_157	RepeatMasker	DNA/Sola-1	10054	10685	4444	-	.	ID="RND-6_FAMILY-4859";Tend="1610";Tstart="936";shortTE="F";uid="625f11d0-bc69-4f83-b1b3-1f8a52dc4e53"
HiC_scaffold_157	RepeatMasker	Unknown	13669	13939	854	-	.	ID="RND-1_FAMILY-173";Tend="1924";Tstart="1679";shortTE="F";uid="f02818a0-3c3c-4d92-8c92-cd028f9395b9"
HiC_scaffold_158	RepeatMasker	DNA	25348	25502	495	+	.	ID="DNA4-2_AP";Tend="409";Tstart="252";shortTE="F";uid="41919e9c-73e9-48cc-ac4f-cefd8c3d8a70"
HiC_scaffold_158	RepeatMasker	LTR/Pao	9052	9240	975	+	.	ID="RND-1_FAMILY-197";Tend="570";Tstart="398";shortTE="F";uid="aa09e021-f4c7-493f-a635-73f343c7f8ee"
HiC_scaffold_158	RepeatMasker	DNA	20048	20394	546	+	.	ID="TTAA19_AP";Tend="408";Tstart="37";shortTE="F";uid="d09c71b2-6e06-44a8-8fd7-64febad3fa74"
HiC_scaffold_158	RepeatMasker	DNA	9385	10305	5927	+	.	ID="RND-5_FAMILY-2854";Tend="4918";Tstart="3969";shortTE="F";uid="fe322d01-c9d9-44ab-932a-8e01dd4b46c8"
HiC_scaffold_158	RepeatMasker	DNA	4734	9074	26431	+	.	ID="rnd-1_family-46";Tend="4203";Tstart="1";shortTE="F";uid="7a5d72a2-736a-4a8f-b468-d63fcc0e99d5"
HiC_scaffold_158	RepeatMasker	Unknown	16150	16276	896	+	.	ID="RND-1_FAMILY-119";Tend="2223";Tstart="2091";shortTE="F";uid="4b7e941c-b829-4544-9741-96358d0ebfc1"
HiC_scaffold_158	RepeatMasker	DNA	2683	3259	532	+	.	ID="DNA4-2_AP";Tend="675";Tstart="3";shortTE="F";uid="2ec33ae9-c969-4d68-b88e-982bc6aa9610"
HiC_scaffold_158	RepeatMasker	Unknown	4102	4461	1180	+	.	ID="RND-1_FAMILY-0";Tend="1600";Tstart="1279";shortTE="F";uid="f27f6ef2-23db-4c99-b49f-b47913771867"
HiC_scaffold_158	RepeatMasker	Retroposon?	9739	13849	30965	-	.	ID="RND-6_FAMILY-1191";Tend="4540";Tstart="525";shortTE="F";uid="d7a4ecfe-5191-4ee5-b0bb-7d9071895de4"
HiC_scaffold_158	RepeatMasker	Unknown	23356	23550	777	-	.	ID="RND-6_FAMILY-17420";Tend="1109";Tstart="910";shortTE="F";uid="c6f42ed3-c163-4c20-bd76-d9dda216e3cd"
HiC_scaffold_158	RepeatMasker	DNA/hAT-hAT19	13835	16134	17122	-	.	ID="RND-1_FAMILY-98";Tend="4851";Tstart="2554";shortTE="F";uid="23a84458-ed44-4064-be4c-0efba5bb521b"
HiC_scaffold_158	RepeatMasker	LINE/I	966	1451	791	-	.	ID="RND-6_FAMILY-4224";Tend="1621";Tstart="1117";shortTE="F";uid="d6562160-6031-4d1c-8df6-8e744d4b1ea9"
HiC_scaffold_158	RepeatMasker	Unknown	3988	4141	1169	-	.	ID="RND-1_FAMILY-2";Tend="1234";Tstart="520";shortTE="F";uid="1a797590-ae7b-4e50-b890-3a4865de601a"
HiC_scaffold_158	RepeatMasker	DNA	4142	4732	2890	-	.	ID="RND-1_FAMILY-3";Tend="1029";Tstart="415";shortTE="F";uid="a90e8225-9438-4983-ad7d-7fe896a2dfa4"
HiC_scaffold_158	RepeatMasker	DNA	17556	17742	627	-	.	ID="RND-6_FAMILY-5164";Tend="1722";Tstart="1524";shortTE="F";uid="2679a890-a37d-4c2e-b462-63367da80f29"
HiC_scaffold_159	RepeatMasker	DNA	14418	14631	1333	+	.	ID="RND-6_FAMILY-9379";Tend="251";Tstart="61";shortTE="F";uid="cb182a68-5b38-4d22-a263-12a0607438df"
HiC_scaffold_159	RepeatMasker	DNA/hAT	9506	9680	1450	+	.	ID="RND-1_FAMILY-75";Tend="1218";Tstart="1041";shortTE="F";uid="686a9867-e981-4925-a8d6-c053ed190609"
HiC_scaffold_159	RepeatMasker	Retroposon?	12695	12797	1020	+	.	ID="SINE2-1_AP";Tend="644";Tstart="381";shortTE="F";uid="ae96de78-d7f9-4ea6-b848-3a721c8fff55"
HiC_scaffold_159	RepeatMasker	DNA	20008	22965	23506	+	.	ID="RND-6_FAMILY-9379";Tend="3089";Tstart="247";shortTE="F";uid="f81d8a9d-c7b6-4426-84e4-2ade6f4f91d5"
HiC_scaffold_159	RepeatMasker	DNA/PIF-Harbinger	27880	28326	666	-	.	ID="RND-6_FAMILY-3788";Tend="886";Tstart="445";shortTE="F";uid="6c4354a9-9388-4f21-97c8-243c90d2071b"
HiC_scaffold_159	RepeatMasker	DNA/Kolobok-E	11580	12478	905	-	.	ID="koloboke-4_ap";Tend="3920";Tstart="3381";shortTE="F";uid="69c64e48-8ea3-42fe-98e5-783ccdb93e83"
HiC_scaffold_159	RepeatMasker	LTR/Gypsy	15270	17849	3290	-	.	ID="GYPSY4-I_AP";Tend="4478";Tstart="1902";shortTE="F";uid="2afc8a60-f167-4f0f-8e27-e35067588fa4"
HiC_scaffold_159	RepeatMasker	LTR/Pao	1	358	2003	-	.	ID="RND-6_FAMILY-30336";Tend="3518";Tstart="3161";shortTE="F";uid="f95dc638-3b2a-49b6-b36e-16485a9f99a2"
HiC_scaffold_159	RepeatMasker	DNA/hAT	3639	4542	407	-	.	ID="RND-6_FAMILY-16602";Tend="3507";Tstart="2612";shortTE="F";uid="56af1e71-5616-459e-bcd8-9b3ab768e38e"
HiC_scaffold_159	RepeatMasker	DNA/Kolobok-E	12798	13129	1095	-	.	ID="KOLOBOKE-2_AP";TEgroup="ctg_158%7CKOLOBOKE-2_AP%7C1";Tend="1789";Tstart="1558";shortTE="F";uid="841eb559-dd80-4e7a-a6d9-eed98bf77f10"
HiC_scaffold_159	RepeatMasker	LTR/Gypsy	18966	19271	524	-	.	ID="GYPSY4-I_AP";Tend="776";Tstart="471";shortTE="F";uid="6d66c6e6-ab8a-4f3d-83e4-a8e0ef30820f"
HiC_scaffold_159	RepeatMasker	DNA/Kolobok-E	13925	14505	648	-	.	ID="RND-6_FAMILY-4785";Tend="6284";Tstart="5703";shortTE="F";uid="1bcfccce-f20d-4ed0-b497-3786746b7053"
HiC_scaffold_160	RepeatMasker	Retroposon?	3498	3934	2597	+	.	ID="RND-1_FAMILY-196";Tend="3883";Tstart="3458";shortTE="F";uid="b2e5fa6a-e47d-4d0d-8a57-3c21b2f596f6"
HiC_scaffold_160	RepeatMasker	LINE/L2	4276	4668	1551	+	.	ID="RND-5_FAMILY-6946";Tend="1838";Tstart="1407";shortTE="F";uid="75e6d9f1-e384-4a96-8b9e-334bcb8dd4ce"
HiC_scaffold_160	RepeatMasker	LTR/Gypsy	10163	14394	6277	+	.	ID="GYPSY-25_LH-I";Tend="4177";Tstart="11";shortTE="F";uid="9e5ae9c0-d3fd-4dc7-97d2-e9cda6724797"
HiC_scaffold_160	RepeatMasker	Unknown	21840	22455	2234	+	.	ID="RND-6_FAMILY-431";Tend="5790";Tstart="5152";shortTE="F";uid="09d48021-4d45-4a58-9a48-f28e6b7762d0"
HiC_scaffold_160	RepeatMasker	DNA/hAT-Charlie	5555	5747	413	+	.	ID="RND-6_FAMILY-798";Tend="1290";Tstart="1152";shortTE="F";uid="0c0ae2d0-bf44-4acd-9e5a-7b48316caf8d"
HiC_scaffold_160	RepeatMasker	Unknown	21813	22003	672	-	.	ID="RND-5_FAMILY-2427";Tend="1074";Tstart="884";shortTE="F";uid="674321c0-8ad6-48cb-a930-ad1d15c26c76"
HiC_scaffold_160	RepeatMasker	DNA	27018	27398	405	-	.	ID="RND-5_FAMILY-227";TEgroup="ctg_159%7CRND-5_FAMILY-227%7C1";Tend="1351";Tstart="877";shortTE="T";uid="6de84b0b-4198-45cb-a918-48e3fa542c8b"
HiC_scaffold_160	RepeatMasker	DNA	23911	24048	533	-	.	ID="dna4-2_ap";Tend="162";Tstart="1";shortTE="F";uid="346a19b3-cb26-4e7d-9ef1-a64ba4a03972"
HiC_scaffold_160	RepeatMasker	Unknown	7107	7428	506	-	.	ID="RND-6_FAMILY-1440";Tend="572";Tstart="261";shortTE="F";uid="0e9b0b1c-1e00-4610-a535-9a5171df3d90"
HiC_scaffold_160	RepeatMasker	DNA	23571	23868	1215	-	.	ID="DNA4-2_AP";Tend="768";Tstart="477";shortTE="F";uid="0e3e0eef-f6de-46ee-9f41-1bc6971c0969"
HiC_scaffold_16	RepeatMasker	Retroposon?	133379	133822	1215	+	.	ID="SINE2-1_AP";Tend="1038";Tstart="588";shortTE="F";uid="c26a16c0-9af5-42bc-9730-d37f7d91fa36"
HiC_scaffold_16	RepeatMasker	DNA/TcMar-m44?	8556	8732	947	+	.	ID="dnax-4b_ap";Tend="173";Tstart="1";shortTE="F";uid="05cb9a89-696a-4d36-83be-d4809085bc80"
HiC_scaffold_16	RepeatMasker	DNA/hAT-Tip100	235577	236200	1308	+	.	ID="RND-6_FAMILY-12570";TEgroup="ctg_16%7CRND-6_FAMILY-12570%7C1";Tend="1637";Tstart="729";shortTE="F";uid="74e9d81d-dd2b-46ee-bfd5-1236507c2349"
HiC_scaffold_16	RepeatMasker	DNA/hAT-Tip100	47000	47136	661	+	.	ID="dna8-100b_ap";Tend="660";Tstart="387";shortTE="F";uid="903a0c6b-c501-4c62-9229-2257cbcb7fa9"
HiC_scaffold_16	RepeatMasker	Unknown	213986	214223	655	+	.	ID="RND-6_FAMILY-12132";Tend="1625";Tstart="1329";shortTE="F";uid="1e7d42c5-3c48-4cdf-a269-564c8b2b1e66"
HiC_scaffold_16	RepeatMasker	Unknown	177276	179263	9815	+	.	ID="RND-6_FAMILY-2311";Tend="1908";Tstart="2";shortTE="F";uid="e382e8da-a518-438c-b93a-375dd21ddf79"
HiC_scaffold_16	RepeatMasker	Retroposon?	205849	206199	433	+	.	ID="SINE2-1_AP";Tend="525";Tstart="207";shortTE="F";uid="e13f6dea-0e7c-4258-93a2-d25cd2fede88"
HiC_scaffold_16	RepeatMasker	Retroposon?	33416	33597	504	+	.	ID="RND-5_FAMILY-14147";Tend="3541";Tstart="3353";shortTE="F";uid="b03dc371-91b4-49df-acea-b38849cc2546"
HiC_scaffold_16	RepeatMasker	Unknown	42577	43080	1398	+	.	ID="RND-6_FAMILY-6890";Tend="1477";Tstart="993";shortTE="F";uid="17815482-fcc1-41ca-a609-7975cb592458"
HiC_scaffold_16	RepeatMasker	DNA/hAT-hAT19	133895	134063	502	+	.	ID="RND-1_FAMILY-27";Tend="5336";Tstart="5176";shortTE="F";uid="30cbc963-0898-49ad-bfe4-9f498a17acb6"
HiC_scaffold_16	RepeatMasker	DNA/hAT-hAT19	198172	198408	1035	+	.	ID="RND-6_FAMILY-12474";Tend="2600";Tstart="2355";shortTE="F";uid="7c543cfc-5b3a-461c-82da-ec8842e6184c"
HiC_scaffold_16	RepeatMasker	Unknown	116068	116497	3537	+	.	ID="RND-1_FAMILY-224";Tend="1628";Tstart="1200";shortTE="F";uid="92fc4aa8-5aa1-4177-ad50-17ff07179c36"
HiC_scaffold_16	RepeatMasker	DNA	174762	174919	502	+	.	ID="TTAA3C_AP";Tend="152";Tstart="2";shortTE="F";uid="e2102c19-d310-4d57-ba5c-a5a363a5cecc"
HiC_scaffold_16	RepeatMasker	Unknown	31327	32869	3890	+	.	ID="RND-5_FAMILY-1766";Tend="2706";Tstart="1155";shortTE="F";uid="eca1425c-9413-44c7-baff-22ee55095b8e"
HiC_scaffold_16	RepeatMasker	DNA/Ginger	56256	56396	558	+	.	ID="RND-6_FAMILY-587";Tend="2288";Tstart="2152";shortTE="F";uid="02aec795-e710-42f7-b0b6-0fd2d4299795"
HiC_scaffold_16	RepeatMasker	DNA/TcMar-m44?	5407	5522	573	+	.	ID="dnax-4b_ap";Tend="167";Tstart="55";shortTE="F";uid="a0dbe0df-43aa-4897-b644-0762c45dac55"
HiC_scaffold_16	RepeatMasker	DNA/hAT?	29470	29650	833	+	.	ID="RND-5_FAMILY-4908";Tend="1145";Tstart="970";shortTE="F";uid="c078ef5d-8fa9-406a-87e7-9fddaac27090"
HiC_scaffold_16	RepeatMasker	Retroposon?	206176	206536	923	+	.	ID="RND-6_FAMILY-589";Tend="999";Tstart="595";shortTE="F";uid="7f413041-8ca3-47a2-b7b7-ff592d0c4b7f"
HiC_scaffold_16	RepeatMasker	DNA/hAT-hAT19	5624	5756	515	+	.	ID="DNA8-49_AP";Tend="133";Tstart="1";shortTE="F";uid="c270636b-ce83-46a3-a911-531422316a5a"
HiC_scaffold_16	RepeatMasker	DNA/TcMar-Mariner	108996	109150	441	+	.	ID="MARINER-N13_HSAL";Tend="530";Tstart="384";shortTE="F";uid="8e47c6c5-3c94-4601-8bba-902896b7f2a2"
HiC_scaffold_16	RepeatMasker	Unknown	219318	219717	1099	+	.	ID="RND-5_FAMILY-2853";Tend="1311";Tstart="996";shortTE="F";uid="a907a4b9-b33f-44f6-890f-c67d48d56fb5"
HiC_scaffold_16	RepeatMasker	Unknown	30663	30921	853	+	.	ID="RND-5_FAMILY-1766";Tend="1078";Tstart="806";shortTE="F";uid="cdf517f9-3e37-4bc0-9d56-242903d5e0ce"
HiC_scaffold_16	RepeatMasker	Retroposon?	55799	56105	787	+	.	ID="SINE2-2_AP";Tend="319";Tstart="1";shortTE="F";uid="cf4c747b-8f34-40a9-8212-91f28a0f4da2"
HiC_scaffold_16	RepeatMasker	Retroposon?	29785	30664	1682	+	.	ID="SINE2-1_AP";Tend="1770";Tstart="901";shortTE="F";uid="cdd8725c-f03c-4ea2-ad45-8e0775832de7"
HiC_scaffold_16	RepeatMasker	DNA	179630	179749	421	+	.	ID="RND-6_FAMILY-73";Tend="321";Tstart="206";shortTE="F";uid="73a42498-6223-4fb1-9098-c7ca7e97cc52"
HiC_scaffold_16	RepeatMasker	LINE/I-Jockey	141332	141447	441	+	.	ID="RND-6_FAMILY-3865";Tend="1367";Tstart="1255";shortTE="F";uid="fd92422e-bbb3-4ba0-a629-6c7b9c5fb270"
HiC_scaffold_16	RepeatMasker	DNA/Sola	219060	219211	781	+	.	ID="RND-4_FAMILY-300";Tend="1274";Tstart="1121";shortTE="F";uid="be821ec0-7325-41d4-919e-995d800e7089"
HiC_scaffold_16	RepeatMasker	LINE/I-Jockey	15461	15658	493	-	.	ID="RND-1_FAMILY-37";Tend="1973";Tstart="1784";shortTE="F";uid="b96c9e49-0387-48f4-922b-148b2f6dafcd"
HiC_scaffold_16	RepeatMasker	Unknown	216376	216513	551	-	.	ID="RND-5_FAMILY-1542";Tend="1087";Tstart="954";shortTE="F";uid="26d9750b-7285-4ef3-9f6e-481487b46c7f"
HiC_scaffold_16	RepeatMasker	DNA/hAT-hAT19	5136	5363	435	-	.	ID="RND-1_FAMILY-27";Tend="5333";Tstart="5093";shortTE="F";uid="26e6cabe-2c50-4359-93f4-e3d01f66ae5e"
HiC_scaffold_16	RepeatMasker	LINE/I-Jockey	35674	36129	1839	-	.	ID="RND-6_FAMILY-12262";Tend="1212";Tstart="757";shortTE="F";uid="25ea957d-09e0-4a07-9bec-be1513a60f29"
HiC_scaffold_16	RepeatMasker	DNA	206618	206768	406	-	.	ID="RND-6_FAMILY-1285";Tend="811";Tstart="670";shortTE="F";uid="c175cf88-2893-4f6e-9b1e-41f3f5f8294c"
HiC_scaffold_16	RepeatMasker	DNA/Ginger-1	182304	182423	413	-	.	ID="RND-6_FAMILY-17742";Tend="475";Tstart="336";shortTE="F";uid="440f7298-503d-4e71-a69c-6b6f51859402"
HiC_scaffold_16	RepeatMasker	Retroposon?	133167	133598	754	-	.	ID="RND-5_FAMILY-14147";Tend="757";Tstart="332";shortTE="F";uid="316ff46f-fdac-4035-935d-beb4db13f048"
HiC_scaffold_16	RepeatMasker	DNA/Maverick	190531	192701	1738	-	.	ID="RND-6_FAMILY-2148";Tend="2860";Tstart="707";shortTE="F";uid="d04324d9-459f-478b-a0e4-78930b5bfe1c"
HiC_scaffold_16	RepeatMasker	Unknown	162274	162439	437	-	.	ID="RND-6_FAMILY-12093";Tend="1804";Tstart="1629";shortTE="F";uid="e73f827c-cd7b-4272-b31e-0b108e6b704b"
HiC_scaffold_16	RepeatMasker	DNA/Kolobok-E	55848	56107	790	-	.	ID="KOLOBOKE-2_AP";Tend="2115";Tstart="1858";shortTE="F";uid="84a4b661-61a3-4f24-9bc6-ee453900c9de"
HiC_scaffold_16	RepeatMasker	Unknown	40630	41256	723	-	.	ID="RND-6_FAMILY-2730";TEgroup="ctg_16%7CRND-6_FAMILY-2730%7C1";Tend="1446";Tstart="754";shortTE="F";uid="3d82eb1d-a41b-41b3-8c24-3c5668f44ad5"
HiC_scaffold_16	RepeatMasker	Retroposon?	62098	62757	2242	-	.	ID="SINE2-1_AP";Tend="650";Tstart="3";shortTE="F";uid="fdae3647-fde9-445f-a08b-0238054e8410"
HiC_scaffold_16	RepeatMasker	Retroposon?	133896	134098	421	-	.	ID="RND-6_FAMILY-7995";Tend="2312";Tstart="2128";shortTE="F";uid="21257726-5580-4ba9-b134-0480ae39fa6b"
HiC_scaffold_16	RepeatMasker	DNA	137054	137637	740	-	.	ID="RND-6_FAMILY-5765";Tend="1641";Tstart="1038";shortTE="F";uid="549320af-1631-4f9e-a1b0-ebc74a3be946"
HiC_scaffold_16	RepeatMasker	DNA	211466	211733	687	-	.	ID="dna4-2b_ap";Tend="773";Tstart="501";shortTE="F";uid="c3c55ea3-e91b-46d5-95c7-4f2f299a0539"
HiC_scaffold_16	RepeatMasker	Unknown	65232	65433	489	-	.	ID="RND-5_FAMILY-7710";Tend="1362";Tstart="1173";shortTE="F";uid="215e165c-d53c-40e4-a65c-105e6b700c2a"
HiC_scaffold_16	RepeatMasker	DNA/hAT-Charlie	186804	187152	2894	-	.	ID="RND-1_FAMILY-166";Tend="1309";Tstart="962";shortTE="F";uid="9dbdb350-1e33-4b08-9d56-e4931eb676b7"
HiC_scaffold_16	RepeatMasker	DNA/TcMar-Tc1	108956	109083	425	-	.	ID="MARINER-N22_AG";Tend="193";Tstart="68";shortTE="F";uid="695adaff-2ce6-4ad7-9400-b11d7dc8b528"
HiC_scaffold_16	RepeatMasker	RC/Helitron	226195	226451	1120	-	.	ID="RND-5_FAMILY-1432";Tend="1192";Tstart="940";shortTE="F";uid="b4d32630-0968-4ce7-b91f-31ed180bfb48"
HiC_scaffold_16	RepeatMasker	LINE/I	169154	169461	532	-	.	ID="RND-1_FAMILY-91";Tend="1331";Tstart="1011";shortTE="F";uid="d8ed15d2-09fd-4557-98b5-c039f12e9110"
HiC_scaffold_16	RepeatMasker	DNA/Ginger	75817	76009	568	-	.	ID="RND-6_FAMILY-587";Tend="806";Tstart="623";shortTE="F";uid="04dbc704-5750-46ff-bc21-7af0953780d3"
HiC_scaffold_16	RepeatMasker	DNA	108374	108800	1760	-	.	ID="TTAA8_AP";Tend="438";Tstart="2";shortTE="F";uid="6e655d75-29eb-41fd-b589-8b521171e30e"
HiC_scaffold_16	RepeatMasker	DNA/Kolobok-E	181960	182396	2162	-	.	ID="RND-6_FAMILY-21617";Tend="1383";Tstart="913";shortTE="F";uid="3863fa26-c8b8-4865-834a-a80cb2d7228c"
HiC_scaffold_16	RepeatMasker	Unknown	215830	215939	425	-	.	ID="RND-5_FAMILY-1542";Tend="1509";Tstart="1396";shortTE="F";uid="efa72c2c-bf05-423d-9825-acd584597bd7"
HiC_scaffold_16	RepeatMasker	LINE/CR1	60610	61215	749	-	.	ID="RND-6_FAMILY-2230";Tend="1640";Tstart="976";shortTE="F";uid="c7bc11e1-2588-491a-83f4-a716fe75ce25"
HiC_scaffold_16	RepeatMasker	DNA	30430	30693	402	-	.	ID="RND-6_FAMILY-8000";Tend="3032";Tstart="2802";shortTE="F";uid="2f2376fe-03ad-4405-bfed-a9602ef99c94"
HiC_scaffold_16	RepeatMasker	Retroposon?	156318	156430	416	-	.	ID="RND-6_FAMILY-589";Tend="1483";Tstart="1375";shortTE="F";uid="4f53a514-f723-4532-88b9-197bf9ffe662"
HiC_scaffold_161	RepeatMasker	LTR/Gypsy	18872	23190	31765	+	.	ID="RND-1_FAMILY-38";Tend="4868";Tstart="810";shortTE="F";uid="bbb0f383-bade-446d-ab7a-f31ebcbb35b4"
HiC_scaffold_161	RepeatMasker	LTR/Pao	7184	7312	446	+	.	ID="BEL-4_DYA-I";Tend="3493";Tstart="3369";shortTE="F";uid="33eea7d8-2635-47c3-82b0-247c1b4f1b1d"
HiC_scaffold_161	RepeatMasker	DNA	23110	27887	40758	+	.	ID="RND-6_FAMILY-9238";Tend="5310";Tstart="526";shortTE="F";uid="244fa70a-4e1d-4878-b74c-a4edb767f3f1"
HiC_scaffold_161	RepeatMasker	DNA/Kolobok-E	28572	30544	15400	+	.	ID="RND-1_FAMILY-69";Tend="5354";Tstart="3401";shortTE="F";uid="12077065-8627-4b99-9a1a-39f747bf477b"
HiC_scaffold_161	RepeatMasker	LTR/Pao	3883	5561	10504	+	.	ID="RND-6_FAMILY-2321";Tend="2443";Tstart="1038";shortTE="F";uid="10326ef4-bd96-44b7-ada0-5088f1bce551"
HiC_scaffold_161	RepeatMasker	Unknown	9881	10109	1661	+	.	ID="RND-5_FAMILY-7710";Tend="1421";Tstart="1194";shortTE="F";uid="f03dd4f2-40fc-4799-a5a0-4186a6f5983a"
HiC_scaffold_161	RepeatMasker	LTR/Pao	10103	11614	12054	+	.	ID="RND-6_FAMILY-2321";Tend="1564";Tstart="154";shortTE="F";uid="b4a10e83-1040-4587-aef1-a933e1479834"
HiC_scaffold_161	RepeatMasker	LTR/Pao	8235	8530	415	+	.	ID="BEL-4_DYA-I";Tend="4705";Tstart="4416";shortTE="F";uid="18302dbe-7953-478b-99f1-15fa28b489cc"
HiC_scaffold_161	RepeatMasker	Unknown	9232	9409	1003	+	.	ID="RND-5_FAMILY-7710";Tend="1108";Tstart="920";shortTE="F";uid="7da07fdc-e88e-438a-a781-fb41f7139fa6"
HiC_scaffold_161	RepeatMasker	Unknown	11611	16492	38996	+	.	ID="RND-1_FAMILY-15";Tend="7356";Tstart="2610";shortTE="F";uid="d741b5f5-7a29-4332-9aff-8a5d36e9dd95"
HiC_scaffold_161	RepeatMasker	DNA/MULE-MuDR	1001	3892	23155	-	.	ID="RND-4_FAMILY-526";Tend="5863";Tstart="3035";shortTE="F";uid="73f14d90-d61a-4ccf-b066-afb1c2fd69e8"
HiC_scaffold_161	RepeatMasker	Unknown	2	994	4150	-	.	ID="RND-1_FAMILY-18";Tend="1295";Tstart="322";shortTE="F";uid="06700f6d-f0d8-4484-a0c0-626f2e230fac"
HiC_scaffold_161	RepeatMasker	LTR/Gypsy	12210	19737	60173	-	.	ID="RND-1_FAMILY-7";Tend="8082";Tstart="736";shortTE="F";uid="03867e2f-4803-42f0-b2bf-731d7a55b910"
HiC_scaffold_161	RepeatMasker	LTR/Pao	27871	27989	6063	-	.	ID="RND-1_FAMILY-56";Tend="4375";Tstart="4256";shortTE="F";uid="791c98b9-ad55-4034-aeb9-4f470c60f27a"
HiC_scaffold_162	RepeatMasker	DNA/CMC-Transib	20274	25642	17755	+	.	ID="RND-6_FAMILY-10003";TEgroup="ctg_161%7CRND-6_FAMILY-10003%7C1";Tend="3008";Tstart="444";shortTE="F";uid="0ec96039-6267-4ab6-90c1-843c149832ff"
HiC_scaffold_162	RepeatMasker	LTR/Pao	12140	12993	1121	+	.	ID="BEL3-I_AP";Tend="6254";Tstart="4713";shortTE="F";uid="9a849c4f-c8eb-4e1c-8e24-93a61e07c40b"
HiC_scaffold_162	RepeatMasker	Unknown	13656	14091	1073	+	.	ID="RND-6_FAMILY-15483";Tend="2033";Tstart="1614";shortTE="F";uid="ace6c89a-a7d0-4d35-b8ed-ef8180362513"
HiC_scaffold_162	RepeatMasker	Unknown	12938	13449	947	+	.	ID="RND-6_FAMILY-15483";Tend="1121";Tstart="548";shortTE="F";uid="4af2370b-3b7d-413d-a33a-0b0afbba9f34"
HiC_scaffold_162	RepeatMasker	LINE/L1	1	932	8540	+	.	ID="RND-6_FAMILY-4885";Tend="4774";Tstart="3843";shortTE="F";uid="80a7fa88-97c4-42eb-a0db-52cf5cee8276"
HiC_scaffold_162	RepeatMasker	LTR/Gypsy	1396	1748	467	+	.	ID="RND-6_FAMILY-12552";Tend="556";Tstart="198";shortTE="F";uid="5c7045a1-5455-4f82-bea6-fa837ae0b71c"
HiC_scaffold_162	RepeatMasker	Unknown	7467	7920	2744	+	.	ID="RND-1_FAMILY-2";Tend="882";Tstart="438";shortTE="F";uid="10344acf-df43-40e2-a01d-ef04ebf7e248"
HiC_scaffold_162	RepeatMasker	LTR/Pao	10039	11447	709	+	.	ID="BEL3-I_AP";Tend="4706";Tstart="3304";shortTE="F";uid="56d9fd52-279e-4635-a193-0ebdf5d3edf6"
HiC_scaffold_162	RepeatMasker	DNA	14110	17253	16070	+	.	ID="rnd-1_family-4";Tend="3473";Tstart="65";shortTE="F";uid="5ca4f37b-e617-4e34-8f4a-318e4f58141f"
HiC_scaffold_162	RepeatMasker	Unknown	2920	6069	21621	-	.	ID="RND-5_FAMILY-1766";Tend="3401";Tstart="349";shortTE="F";uid="7dad0e79-124d-4774-ace6-5be0c05195f6"
HiC_scaffold_162	RepeatMasker	Retroposon?	20149	20836	740	-	.	ID="RND-6_FAMILY-7995";Tend="1508";Tstart="822";shortTE="F";uid="41050eaa-5e13-4561-951e-5fcc05358074"
HiC_scaffold_162	RepeatMasker	LINE/I-Jockey	26723	26865	593	-	.	ID="RND-1_FAMILY-108";Tend="1952";Tstart="1821";shortTE="F";uid="bdf1e0fd-c5ff-4467-aae1-9b2edb507e4e"
HiC_scaffold_162	RepeatMasker	Unknown	25109	26050	1309	-	.	ID="RND-6_FAMILY-9187";Tend="2079";Tstart="1158";shortTE="F";uid="974a0dcd-a3cd-4e62-bdd7-f2f3f2293195"
HiC_scaffold_162	RepeatMasker	DNA	28190	29706	7046	-	.	ID="RND-6_FAMILY-73";Tend="2823";Tstart="1117";shortTE="F";uid="646e50c7-f377-4e5e-af68-20a96e870153"
HiC_scaffold_162	RepeatMasker	Unknown	18214	19982	12337	-	.	ID="RND-5_FAMILY-1459";Tend="5318";Tstart="3578";shortTE="F";uid="28f9af98-d640-45f8-aded-5e49ab4b5f77"
HiC_scaffold_162	RepeatMasker	DNA/hAT-hAT19	26021	26725	1931	-	.	ID="RND-1_FAMILY-27";Tend="5413";Tstart="4675";shortTE="F";uid="57d26d7d-247c-40b6-9988-5475303a61c8"
HiC_scaffold_162	RepeatMasker	DNA/hAT-Tip100	17951	18056	569	-	.	ID="HAT-3_AP";Tend="2434";Tstart="2324";shortTE="F";uid="e7068c88-5f9c-493e-95b5-cd5ac084c4bd"
HiC_scaffold_163	RepeatMasker	DNA/Maverick	605	889	483	+	.	ID="RND-6_FAMILY-13918";Tend="3321";Tstart="3068";shortTE="F";uid="53255a33-a541-450f-9d5f-462b1d748bc7"
HiC_scaffold_163	RepeatMasker	LTR/Gypsy	6480	6937	510	+	.	ID="GYPSY-5_TCA-I";Tend="570";Tstart="113";shortTE="F";uid="428efe36-0e4c-420e-81c5-fcbce2fa3070"
HiC_scaffold_163	RepeatMasker	RC/Helitron	1	604	7081	+	.	ID="RND-6_FAMILY-4174";Tend="1292";Tstart="555";shortTE="F";uid="8a6e90a1-8144-4591-b631-698ac89427ca"
HiC_scaffold_163	RepeatMasker	LINE/R1	17545	29639	63785	+	.	ID="RND-6_FAMILY-2715";Tend="8066";Tstart="49";shortTE="F";uid="8d3f8ec4-6a52-4767-a9be-4c7785a20111"
HiC_scaffold_163	RepeatMasker	LTR/Gypsy	7365	8608	1370	+	.	ID="GYPSY-5_TCA-I";Tend="2174";Tstart="931";shortTE="F";uid="45232388-0f31-493d-8b72-c7b5d48e1a1f"
HiC_scaffold_163	RepeatMasker	DNA/P	2085	3321	782	-	.	ID="RND-6_FAMILY-12055";Tend="2062";Tstart="807";shortTE="F";uid="1dd37594-8e68-48cc-8c39-b3f54f054a1e"
HiC_scaffold_165	RepeatMasker	LTR/Pao	12295	12485	742	+	.	ID="RND-6_FAMILY-1226";Tend="1936";Tstart="1747";shortTE="F";uid="260c5e74-ceca-47d1-b34f-a6b6d7d900f6"
HiC_scaffold_165	RepeatMasker	Unknown	21295	21871	482	+	.	ID="RND-6_FAMILY-3237";Tend="879";Tstart="308";shortTE="F";uid="2ef8ee65-162e-42e2-84b0-77f1ebfad8ac"
HiC_scaffold_165	RepeatMasker	LTR/Pao	10404	11039	507	+	.	ID="BEL-108_AA-I";Tend="6268";Tstart="5264";shortTE="F";uid="a9932198-509a-4d0c-8820-4f02d78a853e"
HiC_scaffold_165	RepeatMasker	Retroposon?	15020	15433	1823	+	.	ID="RND-6_FAMILY-1191";Tend="1404";Tstart="970";shortTE="F";uid="721e3907-f58e-4d14-a2aa-e20506618002"
HiC_scaffold_165	RepeatMasker	DNA/Kolobok-E	13904	14013	473	+	.	ID="KOLOBOKE-4_AP";Tend="2939";Tstart="2823";shortTE="F";uid="7eb827e6-0c69-4aaa-87f0-78da0f586e0c"
HiC_scaffold_165	RepeatMasker	LINE/Penelope	11292	11778	810	+	.	ID="RND-6_FAMILY-32250";Tend="1280";Tstart="770";shortTE="F";uid="06d9bea0-5cc9-4002-9f35-0dfe02df4ec9"
HiC_scaffold_165	RepeatMasker	Retroposon?	12591	12725	697	+	.	ID="SINE2-2_AP";Tend="1998";Tstart="1861";shortTE="F";uid="1689fff9-96a4-438e-a9ca-6bcd3e886858"
HiC_scaffold_165	RepeatMasker	DNA/hAT-Tip100	1016	1260	1257	+	.	ID="RND-5_FAMILY-13931";Tend="720";Tstart="475";shortTE="F";uid="30450f03-46fb-4457-9db2-d3fd45511c8b"
HiC_scaffold_165	RepeatMasker	Retroposon?	15705	15833	410	-	.	ID="RND-1_FAMILY-228";Tend="131";Tstart="1";shortTE="F";uid="5662f3f4-5526-41d4-8f86-d0e5939973d1"
HiC_scaffold_165	RepeatMasker	DNA	15227	15466	843	-	.	ID="RND-6_FAMILY-8000";Tend="3024";Tstart="2795";shortTE="F";uid="8081a1bb-e4f8-49e7-8834-695734b724db"
HiC_scaffold_165	RepeatMasker	DNA/hAT-Charlie	26777	27105	1752	-	.	ID="RND-5_FAMILY-14106";Tend="1336";Tstart="973";shortTE="F";uid="613ce2ee-f96e-4973-af45-0d5a7db08245"
HiC_scaffold_165	RepeatMasker	LTR/Gypsy	3491	5996	3008	-	.	ID="GYPSY-7_LH-I";Tend="4518";Tstart="2022";shortTE="F";uid="56cbe3c7-9069-45a4-b090-eea4762d1891"
HiC_scaffold_165	RepeatMasker	DNA/MULE-MuDR	9883	10137	1062	-	.	ID="RND-6_FAMILY-7560";Tend="1567";Tstart="1315";shortTE="F";uid="bc75f0f1-38c3-4425-8dbf-e22386f3bbb8"
HiC_scaffold_165	RepeatMasker	DNA	12597	12744	690	-	.	ID="RND-6_FAMILY-1285";Tend="800";Tstart="650";shortTE="F";uid="d2b9e38f-7bfa-4a14-b910-95cb83f4f17b"
HiC_scaffold_165	RepeatMasker	DNA/hAT	15429	15536	532	-	.	ID="DNA8-108_AP";Tend="227";Tstart="116";shortTE="F";uid="89064bee-2093-4c20-983b-f0aefbd80d03"
HiC_scaffold_165	RepeatMasker	DNA/hAT-hAT19	13483	13631	429	-	.	ID="RND-1_FAMILY-27";Tend="5158";Tstart="5015";shortTE="F";uid="8c66c66c-a6f5-4da3-b36a-b6f650e73795"
HiC_scaffold_165	RepeatMasker	DNA/hAT-Tip100	1415	1562	1019	-	.	ID="RND-5_FAMILY-13931";Tend="709";Tstart="564";shortTE="F";uid="8e850485-d7b8-40a7-bf8a-27008e0406ce"
HiC_scaffold_166	RepeatMasker	DNA/Kolobok-E	23	629	3271	+	.	ID="RND-6_FAMILY-1803";Tend="958";Tstart="385";shortTE="F";uid="fae45d53-1895-43f8-883b-3eaa578d92de"
HiC_scaffold_166	RepeatMasker	LTR/Pao	6119	6471	711	+	.	ID="RND-6_FAMILY-1226";Tend="1937";Tstart="1604";shortTE="F";uid="09c6b6e9-a9f8-490f-91ee-b96521386b13"
HiC_scaffold_166	RepeatMasker	Retroposon?	13840	14062	656	+	.	ID="SINE2-1_AP";Tend="263";Tstart="1";shortTE="F";uid="9cbedf93-d18e-4a5e-bcf8-9698aa100eca"
HiC_scaffold_166	RepeatMasker	LTR/Pao	1737	2703	8008	+	.	ID="RND-6_FAMILY-1247";Tend="1362";Tstart="373";shortTE="F";uid="197097a7-63a2-485a-974c-4fc0c0628d2f"
HiC_scaffold_166	RepeatMasker	RC/Helitron	5290	5406	633	+	.	ID="RND-4_FAMILY-672";Tend="1152";Tstart="1034";shortTE="F";uid="5e069052-1af0-478d-9943-2f93a347b8cb"
HiC_scaffold_166	RepeatMasker	DNA/hAT-hAT19	14346	14783	1259	+	.	ID="RND-1_FAMILY-225";Tend="5426";Tstart="4927";shortTE="F";uid="499c2b8d-75d0-4dd0-9d9a-14a5336e3774"
HiC_scaffold_166	RepeatMasker	Unknown	7003	7119	763	+	.	ID="RND-6_FAMILY-3";Tend="1094";Tstart="737";shortTE="F";uid="2e410c8b-a310-48fa-aa5f-dad47b318233"
HiC_scaffold_166	RepeatMasker	RC/Helitron	3901	4028	712	+	.	ID="HELITRON-N1D_LMI";Tend="130";Tstart="1";shortTE="F";uid="7e64cf4a-43a8-4513-9554-00f053bb027d"
HiC_scaffold_166	RepeatMasker	RC/Helitron	6474	6617	757	+	.	ID="RND-5_FAMILY-2907";Tend="1722";Tstart="1581";shortTE="F";uid="3f1415c9-bcb4-4ecf-9562-aba8cdc460f2"
HiC_scaffold_166	RepeatMasker	RC/Helitron	5406	5591	986	+	.	ID="RND-6_FAMILY-5337";Tend="1604";Tstart="1415";shortTE="F";uid="9081c7bf-f5c2-4199-bb11-ec1193ae716b"
HiC_scaffold_166	RepeatMasker	LINE/RTE-BovB	21767	22259	627	-	.	ID="RTE-1B_LMI";Tend="1911";Tstart="1422";shortTE="F";uid="9ab17a6a-7175-4d29-9af0-422e413f1258"
HiC_scaffold_166	RepeatMasker	DNA/hAT	3404	3748	510	-	.	ID="RND-6_FAMILY-288";Tend="1448";Tstart="1089";shortTE="F";uid="231c1c29-7b94-44d2-b63a-bc126dc82d46"
HiC_scaffold_166	RepeatMasker	LINE/L2	7120	7398	956	-	.	ID="RND-6_FAMILY-11684";Tend="1540";Tstart="1287";shortTE="F";uid="929d95b9-db77-4ca8-926a-3b183b7059fe"
HiC_scaffold_166	RepeatMasker	DNA/hAT	12563	13604	1590	-	.	ID="RND-6_FAMILY-499";TEgroup="ctg_164%7CRND-6_FAMILY-499%7C1";Tend="2518";Tstart="113";shortTE="F";uid="41fd2499-7a74-4b05-8ce0-057dfc46aa98"
HiC_scaffold_166	RepeatMasker	DNA/MULE-MuDR	4207	5177	1583	-	.	ID="RND-1_FAMILY-136";Tend="1782";Tstart="682";shortTE="F";uid="2b162922-26fd-45a1-a182-03a69af83d38"
HiC_scaffold_166	RepeatMasker	Unknown	10640	10873	497	-	.	ID="RND-1_FAMILY-48";Tend="1310";Tstart="1091";shortTE="F";uid="87b45ce7-ba33-415d-b595-06754b16a846"
HiC_scaffold_166	RepeatMasker	DNA/Kolobok-E	22585	27393	41066	-	.	ID="RND-1_FAMILY-245";Tend="5527";Tstart="746";shortTE="F";uid="c41fa28f-26e4-4af8-8d8d-654e7a683164"
HiC_scaffold_166	RepeatMasker	DNA/hAT	6836	7122	609	-	.	ID="RND-6_FAMILY-288";Tend="804";Tstart="526";shortTE="F";uid="525d5c86-da40-4efb-b101-2196d48d7a6d"
HiC_scaffold_166	RepeatMasker	LINE/L2	7394	8120	1394	-	.	ID="RND-6_FAMILY-13307";Tend="2653";Tstart="1839";shortTE="F";uid="1a208d40-5f0e-4a1b-8685-cc1a99e1292e"
HiC_scaffold_166	RepeatMasker	Unknown	14929	17661	7743	-	.	ID="RND-5_FAMILY-2763";Tend="2809";Tstart="94";shortTE="F";uid="ee66454b-fce5-4c9d-be65-3756e881b1bc"
HiC_scaffold_166	RepeatMasker	DNA/hAT	12399	12594	481	-	.	ID="RND-6_FAMILY-288";Tend="512";Tstart="312";shortTE="F";uid="b21cbf5d-f85c-4e07-8ff5-29835df47628"
HiC_scaffold_167	RepeatMasker	DNA/Ginger-1	16583	16731	994	+	.	ID="RND-5_FAMILY-2430";Tend="4274";Tstart="4127";shortTE="F";uid="c719c3b1-c3c5-4c60-aaa8-405e88d29619"
HiC_scaffold_167	RepeatMasker	DNA/TcMar-Pogo	17683	18060	2031	+	.	ID="RND-1_FAMILY-107";Tend="1612";Tstart="1227";shortTE="F";uid="326e6ea8-154f-4638-ab8f-8740ea166f95"
HiC_scaffold_167	RepeatMasker	DNA/hAT-hAT19	21849	22843	5163	+	.	ID="RND-6_FAMILY-5742";Tend="828";Tstart="1";shortTE="F";uid="ebb13216-3a61-4698-8872-d753f82b84e9"
HiC_scaffold_167	RepeatMasker	DNA/TcMar-Pogo	16824	17044	1761	+	.	ID="RND-1_FAMILY-107";Tend="1216";Tstart="989";shortTE="F";uid="05d9d5d0-ba00-4f86-995a-83044ac5c606"
HiC_scaffold_167	RepeatMasker	LTR/Pao	4241	11333	58508	+	.	ID="RND-1_FAMILY-197";Tend="7952";Tstart="965";shortTE="F";uid="68719f2a-6584-45fc-aec7-643ba56c9303"
HiC_scaffold_167	RepeatMasker	DNA/hAT-hAT19	20065	20275	455	+	.	ID="DNA8-90_AP";Tend="236";Tstart="9";shortTE="F";uid="7cb2a216-730f-44dd-ac69-32f1181c9dcf"
HiC_scaffold_167	RepeatMasker	DNA	2	1883	12012	+	.	ID="rnd-5_family-2854";Tend="2802";Tstart="574";shortTE="F";uid="b0f03aa9-b811-4caa-b035-84769fad0880"
HiC_scaffold_167	RepeatMasker	DNA/hAT-Ac	24946	28195	28546	-	.	ID="RND-1_FAMILY-192";Tend="3499";Tstart="299";shortTE="F";uid="cd72cc8e-da3f-4c21-a5c6-842eb7a0096f"
HiC_scaffold_167	RepeatMasker	DNA/Ginger-1	13242	16602	20463	-	.	ID="RND-5_FAMILY-2430";TEgroup="ctg_165%7CRND-5_FAMILY-2430%7C1";Tend="5059";Tstart="749";shortTE="F";uid="71762fab-53f4-4590-a394-5f5a3439dd28"
HiC_scaffold_167	RepeatMasker	DNA/Ginger-1	16621	16856	1776	-	.	ID="RND-5_FAMILY-2430";Tend="923";Tstart="688";shortTE="F";uid="52cd1e95-52dd-4add-b136-73ab35375465"
HiC_scaffold_167	RepeatMasker	DNA/Ginger-1	18056	18816	4467	-	.	ID="RND-5_FAMILY-2430";Tend="712";Tstart="58";shortTE="F";uid="4a22158d-0701-4c3c-9d50-4cbedca99f8f"
HiC_scaffold_167	RepeatMasker	DNA	21630	21848	2411	-	.	ID="RND-6_FAMILY-3850";Tend="3820";Tstart="3727";shortTE="F";uid="32a3ce91-0e64-4aaf-bcd6-52f144f42d73"
HiC_scaffold_167	RepeatMasker	DNA/Sola	1861	2210	1795	-	.	ID="RND-4_FAMILY-300";Tend="1302";Tstart="914";shortTE="F";uid="596d9ef4-c67b-4ee8-8fb1-cd399fa738e4"
HiC_scaffold_167	RepeatMasker	DNA/hAT-Tip100	12442	12893	1772	-	.	ID="RND-6_FAMILY-3869";TEgroup="ctg_165%7CRND-6_FAMILY-3869%7C1";Tend="1288";Tstart="1036";shortTE="F";uid="b0fc8eda-3d92-41c8-b316-f4141d998021"
HiC_scaffold_167	RepeatMasker	DNA	22841	24917	18182	-	.	ID="RND-6_FAMILY-3850";Tend="2907";Tstart="843";shortTE="F";uid="6d631a1b-d595-486b-9ffb-661fc2a55956"
HiC_scaffold_167	RepeatMasker	DNA/MULE-MuDR	20004	20185	423	-	.	ID="RND-6_FAMILY-14636";Tend="1807";Tstart="1630";shortTE="F";uid="0a767ad4-9dd2-4b93-9ea5-d93488a086e6"
HiC_scaffold_167	RepeatMasker	DNA/hAT-hAT19	11334	12430	13587	-	.	ID="RND-1_FAMILY-98";Tend="3856";Tstart="2745";shortTE="F";uid="2f500b89-1761-4f50-9701-005382b2886f"
HiC_scaffold_167	RepeatMasker	DNA/Kolobok-E	21245	21605	1510	-	.	ID="RND-1_FAMILY-245";Tend="5481";Tstart="5097";shortTE="F";uid="485f2a0f-7138-4f4f-a92c-5108616139ba"
HiC_scaffold_168	RepeatMasker	DNA/hAT-Tip100	13154	13963	6459	+	.	ID="RND-4_FAMILY-562";Tend="1760";Tstart="959";shortTE="F";uid="860c5888-b7db-48e0-946e-93bd1e9cd96b"
HiC_scaffold_168	RepeatMasker	DNA/Sola	17334	17654	2797	+	.	ID="RND-4_FAMILY-300";Tend="1289";Tstart="968";shortTE="F";uid="e2fe03ea-0c21-4681-9c67-011dcfc590c2"
HiC_scaffold_168	RepeatMasker	DNA	16684	17096	1215	+	.	ID="dna4-2_ap";Tend="624";Tstart="42";shortTE="F";uid="7a29aea7-366f-44a3-a2e0-847c5f1bee7d"
HiC_scaffold_168	RepeatMasker	DNA/Maverick	18082	28000	76667	-	.	ID="rnd-1_family-199";Tend="9703";Tstart="1";shortTE="F";uid="15ef62a0-d991-495d-bccc-0a5baa266c7b"
HiC_scaffold_168	RepeatMasker	DNA	16347	16683	817	-	.	ID="RND-1_FAMILY-102";Tend="1799";Tstart="1475";shortTE="F";uid="54c232cb-961a-48a3-b3f9-1363b439e8d7"
HiC_scaffold_168	RepeatMasker	Retroposon?	4093	4204	409	-	.	ID="RND-6_FAMILY-7995";Tend="2274";Tstart="2164";shortTE="F";uid="565a1924-6771-447c-95d4-a4bfb0e06a46"
HiC_scaffold_168	RepeatMasker	DNA	11151	11662	848	-	.	ID="dna4-1_ap";TEgroup="ctg_166%7Cdna4-1_ap%7C1";Tend="706";Tstart="3";shortTE="F";uid="7ce4d933-c73a-44f8-9140-74a431212382"
HiC_scaffold_169	RepeatMasker	LINE/I-Jockey	7708	12305	30631	+	.	ID="RND-6_FAMILY-23095";TEgroup="ctg_167%7CRND-6_FAMILY-23095%7C1";Tend="4477";Tstart="295";shortTE="F";uid="334c6de9-577a-4d87-b2ad-115a68a43cea"
HiC_scaffold_169	RepeatMasker	DNA/hAT-hAT19	23764	23940	428	+	.	ID="RND-6_FAMILY-10153";Tend="1051";Tstart="872";shortTE="F";uid="1605bc56-9a4b-410f-b863-0c5fbdf208ce"
HiC_scaffold_169	RepeatMasker	LTR/Gypsy	5660	6908	1485	+	.	ID="RND-6_FAMILY-3143";Tend="3107";Tstart="1862";shortTE="F";uid="c992dc23-80ca-4530-a0f6-06ded1e47544"
HiC_scaffold_169	RepeatMasker	LINE/I-Jockey	25631	25749	432	+	.	ID="RND-6_FAMILY-3865";Tend="1377";Tstart="1257";shortTE="F";uid="118d53b3-0a26-4d18-b19b-9035857512f5"
HiC_scaffold_169	RepeatMasker	Unknown	2296	4666	10667	+	.	ID="RND-1_FAMILY-227";Tend="2613";Tstart="584";shortTE="F";uid="176ab416-5b4b-422e-aeb1-a0c3780a4a5b"
HiC_scaffold_169	RepeatMasker	Unknown	12456	13487	7311	+	.	ID="RND-1_FAMILY-227";Tend="1770";Tstart="805";shortTE="F";uid="f4678744-e481-4e5d-8abd-d84351317ce7"
HiC_scaffold_169	RepeatMasker	DNA/hAT-Charlie	14048	14198	580	-	.	ID="RND-6_FAMILY-6825";Tend="1462";Tstart="1301";shortTE="F";uid="f01bccfd-6233-482b-90e5-9ffadd0fd2a0"
HiC_scaffold_169	RepeatMasker	DNA	17335	18005	429	-	.	ID="DNA4-2_AP";Tend="769";Tstart="1";shortTE="F";uid="e8588134-474a-45a6-8c9c-a6ccaf166604"
HiC_scaffold_171	RepeatMasker	DNA/P	20491	20815	862	+	.	ID="RND-6_FAMILY-29392";Tend="4533";Tstart="4217";shortTE="F";uid="eb267771-121c-4e9e-a491-c9ed36bf60b0"
HiC_scaffold_171	RepeatMasker	DNA/hAT	11707	11922	571	+	.	ID="DNA8-8_AP";TEgroup="ctg_168%7CDNA8-8_AP%7C1";Tend="311";Tstart="1";shortTE="T";uid="fe4bfa47-ed07-43df-9d93-be0c600ed89d"
HiC_scaffold_171	RepeatMasker	DNA/hAT	17633	18029	1698	+	.	ID="RND-6_FAMILY-606";Tend="719";Tstart="288";shortTE="F";uid="952e5bee-ff31-4ac3-bce8-a615e0022a8e"
HiC_scaffold_171	RepeatMasker	Unknown	13520	13930	814	+	.	ID="RND-6_FAMILY-2115";Tend="725";Tstart="373";shortTE="F";uid="d37ba03b-a623-4ba8-9940-5f278ff7e69f"
HiC_scaffold_171	RepeatMasker	Retroposon?	14288	14875	1250	+	.	ID="SINE2-1_AP";Tend="922";Tstart="361";shortTE="F";uid="fd241be1-b16e-4cef-812c-9cc468107b18"
HiC_scaffold_171	RepeatMasker	Unknown	20074	20295	604	+	.	ID="RND-6_FAMILY-6319";Tend="1655";Tstart="1416";shortTE="F";uid="6d14fc12-0dd9-4220-9f16-bbd615a775ea"
HiC_scaffold_171	RepeatMasker	Unknown	14839	17307	9013	-	.	ID="RND-6_FAMILY-1216";TEgroup="ctg_168%7CRND-6_FAMILY-1216%7C1";Tend="2126";Tstart="24";shortTE="F";uid="474be13e-1ebb-46cd-903d-afa7de09e116"
HiC_scaffold_171	RepeatMasker	DNA/hAT-Charlie	13118	13246	445	-	.	ID="rnd-5_family-1381";Tend="2115";Tstart="2006";shortTE="F";uid="b63aec01-f6d7-4130-ae4e-477fcd082e36"
HiC_scaffold_171	RepeatMasker	Unknown	14131	14290	421	-	.	ID="RND-6_FAMILY-1216";Tend="2993";Tstart="2838";shortTE="F";uid="797ec6c5-6535-4bee-99d5-0daf98dd40db"
HiC_scaffold_171	RepeatMasker	DNA/Kolobok-E	14271	14377	473	-	.	ID="KOLOBOKE-3_AP";Tend="5022";Tstart="4921";shortTE="F";uid="30fffeee-4236-48fc-b2ba-3182113d4198"
HiC_scaffold_171	RepeatMasker	Unknown	26796	26953	641	-	.	ID="RND-6_FAMILY-2115";Tend="497";Tstart="322";shortTE="F";uid="724f91b5-a7ae-4f9a-b259-d32c7f2194d8"
HiC_scaffold_171	RepeatMasker	DNA/hAT	26254	26360	436	-	.	ID="RND-6_FAMILY-7261";Tend="725";Tstart="617";shortTE="F";uid="e9dc39d1-39da-4931-8af3-445507b2a6c7"
HiC_scaffold_171	RepeatMasker	LTR/Pao	1	7992	33720	-	.	ID="RND-6_FAMILY-21013";Tend="7669";Tstart="417";shortTE="F";uid="6a649909-32aa-47f9-a6fa-2fd0f7cc7684"
HiC_scaffold_172	RepeatMasker	DNA	6827	11687	19520	+	.	ID="rnd-5_family-2093";Tend="2953";Tstart="513";shortTE="F";uid="d5c57888-07fc-4e70-91e9-a26ca515884b"
HiC_scaffold_172	RepeatMasker	Unknown	14662	24492	7752	+	.	ID="RND-1_FAMILY-0";Tend="2873";Tstart="1";shortTE="F";uid="7c2f79a6-5774-4a65-b59f-93be89c4a79c"
HiC_scaffold_172	RepeatMasker	LINE/CR1	1285	2007	569	+	.	ID="RND-5_FAMILY-9035";Tend="3415";Tstart="2669";shortTE="F";uid="7655a260-1045-4eac-aa85-7f3d0f2b2755"
HiC_scaffold_172	RepeatMasker	DNA/Kolobok-E	24859	26975	712	+	.	ID="rnd-5_family-5837";Tend="4284";Tstart="209";shortTE="F";uid="382459ae-6840-4a17-ac9a-448d756faaab"
HiC_scaffold_172	RepeatMasker	DNA/MULE-MuDR	496	1290	3388	+	.	ID="RND-6_FAMILY-3383";TEgroup="ctg_169%7CRND-6_FAMILY-3383%7C1";Tend="1646";Tstart="451";shortTE="F";uid="3fac928b-eed5-45db-9638-cad9a38f63cd"
HiC_scaffold_172	RepeatMasker	DNA/hAT-hAT19	1991	5796	28485	+	.	ID="RND-1_FAMILY-27";Tend="6015";Tstart="2209";shortTE="F";uid="7bb4a55a-4b69-4fae-8b49-416a8cd39636"
HiC_scaffold_172	RepeatMasker	DNA	11502	13557	20427	-	.	ID="rnd-1_family-3";Tend="3073";Tstart="1090";shortTE="F";uid="eebeafe8-bb1d-4e55-98f7-781c52d61d09"
HiC_scaffold_172	RepeatMasker	LTR/Pao	5797	6536	26998	-	.	ID="RND-1_FAMILY-56";Tend="5880";Tstart="1152";shortTE="F";uid="f534fe3e-657a-435a-9573-a7a1cd4d9127"
HiC_scaffold_172	RepeatMasker	DNA/hAT-Tip100	6531	6965	1744	-	.	ID="RND-4_FAMILY-562";Tend="1760";Tstart="959";shortTE="F";uid="ebcd41ed-83d3-4c9e-9092-ecbf72b119f0"
HiC_scaffold_172	RepeatMasker	DNA	24039	24563	2472	-	.	ID="RND-1_FAMILY-3";Tend="1033";Tstart="510";shortTE="F";uid="abe04785-4f61-4502-84e0-4bff24664f8a"
HiC_scaffold_172	RepeatMasker	DNA	16073	17199	20427	-	.	ID="rnd-1_family-3";Tend="1089";Tstart="1";shortTE="F";uid="9246d7ca-44c0-4ae4-859d-f1842328d5ab"
HiC_scaffold_17	RepeatMasker	DNA	125987	126123	696	+	.	ID="rnd-1_family-102";Tend="1686";Tstart="1475";shortTE="F";uid="3fe7388d-517d-4945-8424-53fe5ca406f6"
HiC_scaffold_17	RepeatMasker	DNA	134256	134646	732	+	.	ID="ttaa2c_ap";Tend="392";Tstart="34";shortTE="F";uid="9b0f375c-a8c3-403d-bb68-08da3c1d391b"
HiC_scaffold_17	RepeatMasker	Retroposon?	148266	148477	424	+	.	ID="RND-5_FAMILY-293";Tend="1012";Tstart="795";shortTE="F";uid="8ebe85a5-a8c4-4ccf-bc09-6bffb886f336"
HiC_scaffold_17	RepeatMasker	DNA/Kolobok-E	174687	174890	465	+	.	ID="RND-6_FAMILY-968";Tend="1147";Tstart="959";shortTE="F";uid="5afab53d-ed48-4514-bf42-798997d40c88"
HiC_scaffold_17	RepeatMasker	DNA	28848	29534	947	+	.	ID="DNA4-2_AP";Tend="764";Tstart="9";shortTE="F";uid="5e14da78-6993-4959-b0e8-df494edf3402"
HiC_scaffold_17	RepeatMasker	RC/Helitron	8707	8825	545	+	.	ID="RND-5_FAMILY-1432";Tend="1030";Tstart="916";shortTE="F";uid="7587927d-8deb-4e4b-a557-116e3cb9d586"
HiC_scaffold_17	RepeatMasker	LINE/I-Jockey	221475	221690	1245	+	.	ID="RND-6_FAMILY-3269";Tend="1696";Tstart="1479";shortTE="F";uid="fde24527-977a-46d8-b4d5-ab368c4b90e4"
HiC_scaffold_17	RepeatMasker	DNA	218988	219389	1236	+	.	ID="TTAA4B_AP";Tend="423";Tstart="2";shortTE="F";uid="7e159758-a5d3-4af7-9975-12be7a276a65"
HiC_scaffold_17	RepeatMasker	DNA	230739	230865	452	+	.	ID="dna-ttaa-1_ap";Tend="410";Tstart="294";shortTE="F";uid="5b5a72cc-38b9-4196-b300-33d68ed5cba7"
HiC_scaffold_17	RepeatMasker	DNA	39841	40067	1095	+	.	ID="DNA8-5_AP";Tend="234";Tstart="1";shortTE="F";uid="d3931e9e-42c4-4b7d-a990-e8ae3cd43fac"
HiC_scaffold_17	RepeatMasker	Unknown	133521	133949	1843	+	.	ID="RND-6_FAMILY-1504";TEgroup="ctg_17%7CRND-6_FAMILY-1504%7C1";Tend="1519";Tstart="983";shortTE="F";uid="42990eb3-0617-4fef-8102-26adae0ff0f6"
HiC_scaffold_17	RepeatMasker	Unknown	63931	64353	803	+	.	ID="RND-6_FAMILY-17420";TEgroup="ctg_17%7CRND-6_FAMILY-17420%7C1";Tend="1300";Tstart="918";shortTE="F";uid="f1fa4d47-ce66-4645-86a3-3b8154097eb6"
HiC_scaffold_17	RepeatMasker	DNA/Kolobok-E	192738	192957	543	+	.	ID="RND-6_FAMILY-17671";Tend="1908";Tstart="1684";shortTE="F";uid="77fffce2-b52f-4a79-9ebb-73ef2b8e46fb"
HiC_scaffold_17	RepeatMasker	DNA/hAT-Ac	178898	179771	5524	+	.	ID="RND-5_FAMILY-8674";Tend="1883";Tstart="982";shortTE="F";uid="555a6586-e1cb-44da-a3cf-1e0dd6886e11"
HiC_scaffold_17	RepeatMasker	DNA	211007	211600	1870	+	.	ID="DNA4-2_AP";Tend="769";Tstart="185";shortTE="F";uid="a51a1434-30ff-48e9-8f44-e0861911cd42"
HiC_scaffold_17	RepeatMasker	DNA	33230	33647	724	+	.	ID="DNA-TTAA-1_AP";Tend="422";Tstart="3";shortTE="F";uid="f0a66751-a61d-48ed-b143-5227c8e372e0"
HiC_scaffold_17	RepeatMasker	DNA/TcMar?	23157	23609	430	+	.	ID="RND-6_FAMILY-2922";Tend="1518";Tstart="1065";shortTE="F";uid="a3e33cdb-c9ee-4620-9eb8-92e6931c4a77"
HiC_scaffold_17	RepeatMasker	DNA/hAT-hAT19	94282	94636	678	+	.	ID="HAT-N2_AP";Tend="373";Tstart="2";shortTE="F";uid="abea510d-4afc-4d11-84bd-5ad092b455c6"
HiC_scaffold_17	RepeatMasker	Retroposon?	102849	103244	1598	+	.	ID="RND-5_FAMILY-293";Tend="1381";Tstart="919";shortTE="F";uid="6237cfa5-de56-4084-a143-df1af273de93"
HiC_scaffold_17	RepeatMasker	Unknown	187671	188794	9274	+	.	ID="RND-6_FAMILY-6715";Tend="1481";Tstart="394";shortTE="F";uid="a3817e30-5e07-41a8-a40f-9c6f5cd76059"
HiC_scaffold_17	RepeatMasker	DNA	126404	126514	696	+	.	ID="rnd-1_family-102";Tend="1861";Tstart="1687";shortTE="F";uid="1ac78d59-5f0a-4444-95cc-f51ea262619f"
HiC_scaffold_17	RepeatMasker	Retroposon?	101364	101938	1364	+	.	ID="RND-6_FAMILY-10163";TEgroup="ctg_17%7CRND-6_FAMILY-10163%7C1";Tend="1548";Tstart="857";shortTE="F";uid="4444a89a-014d-4c90-b3d9-a455cf9e30ed"
HiC_scaffold_17	RepeatMasker	Retroposon?	184449	184579	421	+	.	ID="SINE2-2_AP";Tend="1950";Tstart="1827";shortTE="F";uid="d419ab3b-dc69-410b-86bf-71c7fbb5e954"
HiC_scaffold_17	RepeatMasker	DNA	209657	209856	924	+	.	ID="dna4-2_ap";Tend="190";Tstart="1";shortTE="F";uid="e0d81a2d-326a-4f3b-b8fc-c0bf3f46c9b8"
HiC_scaffold_17	RepeatMasker	Retroposon?	103711	103825	410	+	.	ID="SINE2-1_AP";Tend="1726";Tstart="1612";shortTE="F";uid="4e3ad616-3dee-4a80-9c97-4a5868744e66"
HiC_scaffold_17	RepeatMasker	DNA	117858	118147	1182	+	.	ID="TTAA8_AP";Tend="272";Tstart="1";shortTE="F";uid="d47afc81-f690-494f-8d09-a2c6aee0d1a5"
HiC_scaffold_17	RepeatMasker	LINE/I-Jockey	226706	227579	4210	+	.	ID="RND-6_FAMILY-3865";Tend="1437";Tstart="553";shortTE="F";uid="dcd3adb4-ed2b-4a09-abb3-963395ac68fb"
HiC_scaffold_17	RepeatMasker	Unknown	102453	102845	1318	+	.	ID="RND-6_FAMILY-768";Tend="1276";Tstart="891";shortTE="F";uid="eb6a0b79-de74-48f9-bab6-f1d43ddd9cfa"
HiC_scaffold_17	RepeatMasker	DNA	188823	189080	1193	+	.	ID="RND-5_FAMILY-2093";Tend="964";Tstart="715";shortTE="F";uid="1dd7a58a-a855-44d1-8134-c44284ee7ecf"
HiC_scaffold_17	RepeatMasker	DNA	166724	166944	1001	+	.	ID="DNAX-10_AP";Tend="224";Tstart="10";shortTE="F";uid="74b9466d-9778-4b17-b17e-e51e1f5e020e"
HiC_scaffold_17	RepeatMasker	DNA/hAT-hAT19	92423	93141	1344	+	.	ID="RND-1_FAMILY-27";Tend="5383";Tstart="4684";shortTE="F";uid="7a35ed2e-b228-4043-b093-c0e0360f9d49"
HiC_scaffold_17	RepeatMasker	DNA/hAT	208839	209088	2005	+	.	ID="RND-1_FAMILY-75";Tend="1203";Tstart="952";shortTE="F";uid="bfa14b86-a9bd-4b22-8ac3-641861fdcfc4"
HiC_scaffold_17	RepeatMasker	DNA	86851	87086	612	+	.	ID="DNAX-2_AP";Tend="463";Tstart="223";shortTE="F";uid="79a41fbc-840a-480a-b027-b7428ebf9d4c"
HiC_scaffold_17	RepeatMasker	DNA	169727	169876	584	+	.	ID="DNA4-2_AP";Tend="560";Tstart="409";shortTE="F";uid="6b09807c-f29a-472f-af3f-7abdec71aa5b"
HiC_scaffold_17	RepeatMasker	Retroposon?	102303	102449	620	+	.	ID="RND-5_FAMILY-293";Tend="929";Tstart="791";shortTE="F";uid="1076c720-9c0a-40ea-b6e5-5f03576570eb"
HiC_scaffold_17	RepeatMasker	DNA/Ginger-1	47663	48019	465	+	.	ID="GINGER1-1_AP";Tend="3727";Tstart="3175";shortTE="F";uid="b33869c5-7918-4c71-92a8-fe02f963bf6f"
HiC_scaffold_17	RepeatMasker	LTR/Gypsy	14421	14567	401	+	.	ID="RND-5_FAMILY-14942";Tend="1040";Tstart="888";shortTE="F";uid="0c7261a2-01ff-4efb-9e7e-c070ac61e983"
HiC_scaffold_17	RepeatMasker	DNA	181774	182067	526	+	.	ID="dna4-2_ap";TEgroup="ctg_17%7Cdna4-2_ap%7C1";Tend="769";Tstart="1";shortTE="F";uid="03e694fb-79ce-41c9-8433-31645ade1ad1"
HiC_scaffold_17	RepeatMasker	DNA/Sola	17625	17956	2110	+	.	ID="RND-4_FAMILY-300";Tend="1275";Tstart="946";shortTE="F";uid="6b52a410-1417-42a4-80fb-f0a752a7497d"
HiC_scaffold_17	RepeatMasker	DNA/Kolobok-E	7970	8488	872	+	.	ID="RND-6_FAMILY-17671";Tend="2369";Tstart="1724";shortTE="F";uid="11920628-5a26-4153-a08f-15dae807357b"
HiC_scaffold_17	RepeatMasker	Unknown	130380	132149	5946	+	.	ID="RND-6_FAMILY-12064";Tend="1834";Tstart="132";shortTE="F";uid="767e1471-3da9-4235-b64c-6b473976582c"
HiC_scaffold_17	RepeatMasker	Retroposon?	93197	93890	2001	+	.	ID="SINE2-1_AP";Tend="712";Tstart="1";shortTE="F";uid="fe116632-2dcb-48ec-935d-6119b74ac790"
HiC_scaffold_17	RepeatMasker	DNA/MULE-NOF	57009	57285	425	+	.	ID="RND-6_FAMILY-1048";Tend="746";Tstart="542";shortTE="F";uid="fd9e2b56-1e20-4e95-86a5-f78d2c1821cc"
HiC_scaffold_17	RepeatMasker	DNA/hAT-hAT19	10435	10627	487	+	.	ID="RND-6_FAMILY-10750";Tend="1244";Tstart="1044";shortTE="F";uid="514e6ae9-0978-477c-9351-7969e0116a04"
HiC_scaffold_17	RepeatMasker	DNA	230448	230657	471	+	.	ID="TTAA2D_AP";Tend="291";Tstart="73";shortTE="F";uid="fbf44c43-a5eb-4974-8919-674f6df38945"
HiC_scaffold_17	RepeatMasker	DNA	170065	170231	631	+	.	ID="DNA4-2_AP";Tend="719";Tstart="556";shortTE="F";uid="d887adb5-3b1e-4935-9722-ac76137c1b22"
HiC_scaffold_17	RepeatMasker	DNA	16071	16301	532	+	.	ID="TTAA2C_AP";Tend="232";Tstart="1";shortTE="F";uid="90d4b27f-09f3-4408-a973-48c51b29c5e7"
HiC_scaffold_17	RepeatMasker	DNA	25504	25780	468	+	.	ID="RND-6_FAMILY-1285";Tend="1705";Tstart="1439";shortTE="F";uid="e401abae-69ca-4e83-b48f-81242a2415f5"
HiC_scaffold_17	RepeatMasker	Retroposon?	209857	211012	2896	+	.	ID="SINE2-1_AP";Tend="1341";Tstart="1";shortTE="F";uid="e7b93951-287e-4e9b-bdcc-2e93ab7ac855"
HiC_scaffold_17	RepeatMasker	DNA/hAT?	193783	194304	1924	+	.	ID="RND-6_FAMILY-6377";Tend="1321";Tstart="808";shortTE="F";uid="f95df093-f65a-4fc0-af06-666c479eb56f"
HiC_scaffold_17	RepeatMasker	DNA	218036	218258	581	+	.	ID="TTAA3_AP";Tend="418";Tstart="169";shortTE="F";uid="cfd2660c-14cb-4bc6-950d-1d307e079b3c"
HiC_scaffold_17	RepeatMasker	DNA/Ginger	183877	184283	781	+	.	ID="RND-6_FAMILY-587";Tend="1054";Tstart="623";shortTE="F";uid="47a59889-a5c2-45b4-9918-792646e9de5c"
HiC_scaffold_17	RepeatMasker	DNA/hAT?	50565	51585	5325	+	.	ID="RND-5_FAMILY-2645";Tend="1813";Tstart="782";shortTE="F";uid="8e37cfe4-2f89-4df1-a30d-274709fa8f89"
HiC_scaffold_17	RepeatMasker	DNA	101258	101362	770	+	.	ID="DNA3-3_AP";Tend="113";Tstart="7";shortTE="F";uid="1431d2f6-8aa3-4117-89e8-1c1f3783cf56"
HiC_scaffold_17	RepeatMasker	Retroposon?	47668	48526	3153	-	.	ID="SINE2-1_AP";Tend="1134";Tstart="272";shortTE="F";uid="bace8078-cf2b-4649-9bba-0db1bb600087"
HiC_scaffold_17	RepeatMasker	LTR/Copia	155747	155916	659	-	.	ID="RND-6_FAMILY-25435";Tend="1205";Tstart="1025";shortTE="F";uid="f7f3af96-4f66-4436-8d24-9072117ed197"
HiC_scaffold_17	RepeatMasker	Unknown	190403	190525	761	-	.	ID="RND-1_FAMILY-2";Tend="956";Tstart="508";shortTE="F";uid="729b8431-a526-4f74-8d1d-f202dc25aff9"
HiC_scaffold_17	RepeatMasker	DNA/Kolobok-E	47459	47662	1035	-	.	ID="rnd-6_family-9186";Tend="550";Tstart="360";shortTE="F";uid="27f5d2dc-ed1d-45c7-8e6b-d6302faf0d4f"
HiC_scaffold_17	RepeatMasker	DNA/hAT-Tip100	72784	72913	408	-	.	ID="RND-6_FAMILY-11441";Tend="2353";Tstart="2230";shortTE="F";uid="c576baec-820f-42c6-91cd-59996ea8ecfb"
HiC_scaffold_17	RepeatMasker	DNA	150592	150872	703	-	.	ID="ttaa3b_ap";Tend="305";Tstart="2";shortTE="F";uid="bfa2c9e4-ee8c-4820-9f38-580f42cbe3a7"
HiC_scaffold_17	RepeatMasker	DNA	80220	80470	701	-	.	ID="TTAA2C_AP";Tend="246";Tstart="1";shortTE="F";uid="18c4a998-55d4-479a-9bac-f59e0438dc53"
HiC_scaffold_17	RepeatMasker	Retroposon?	8489	8700	2314	-	.	ID="RND-6_FAMILY-1191";Tend="1285";Tstart="1";shortTE="F";uid="96414b0d-5655-4d7c-96f5-141035227c8f"
HiC_scaffold_17	RepeatMasker	LINE/I-Jockey	5441	5636	695	-	.	ID="RND-1_FAMILY-37";Tend="1975";Tstart="1777";shortTE="F";uid="5edae450-e684-4eb7-8625-58c852b35ac0"
HiC_scaffold_17	RepeatMasker	DNA/TcMar-Tigger	24071	24470	3289	-	.	ID="RND-6_FAMILY-6016";Tend="1206";Tstart="811";shortTE="F";uid="4bf620c4-7990-490d-b42e-80a1029d43c9"
HiC_scaffold_17	RepeatMasker	Retroposon?	91787	91946	410	-	.	ID="RND-1_FAMILY-228";Tend="998";Tstart="812";shortTE="F";uid="2d288bb8-0e67-4efe-bf65-155e7960f7d4"
HiC_scaffold_17	RepeatMasker	Unknown	221796	221918	595	-	.	ID="RND-6_FAMILY-2375";Tend="914";Tstart="787";shortTE="F";uid="42206bca-1502-45f5-89d2-77362cf39dba"
HiC_scaffold_17	RepeatMasker	DNA/Kolobok-E	163172	164943	15253	-	.	ID="RND-6_FAMILY-1652";Tend="2768";Tstart="1000";shortTE="F";uid="20dea9ee-aec2-4081-8b60-9d8c61a36a60"
HiC_scaffold_17	RepeatMasker	DNA	155553	155700	794	-	.	ID="dna4-2_ap";Tend="768";Tstart="611";shortTE="F";uid="b3d1b896-e90a-4526-96a0-d9222601b7dd"
HiC_scaffold_17	RepeatMasker	DNA/Kolobok-E	122146	122315	458	-	.	ID="KOLOBOKE-4_AP";Tend="2689";Tstart="2520";shortTE="F";uid="ac740c91-bf86-49f7-ac16-0a13c753421e"
HiC_scaffold_17	RepeatMasker	Retroposon?	192943	193126	426	-	.	ID="RND-6_FAMILY-589";Tend="1220";Tstart="1042";shortTE="F";uid="92267bb0-36cc-4301-a721-348e5dea55ab"
HiC_scaffold_17	RepeatMasker	Unknown	56064	56218	511	-	.	ID="RND-6_FAMILY-9634";Tend="1856";Tstart="1711";shortTE="F";uid="ca077523-a5df-448e-8a63-54534b6055b4"
HiC_scaffold_17	RepeatMasker	DNA/P	145942	147255	1621	-	.	ID="rnd-6_family-2476";Tend="1247";Tstart="4";shortTE="F";uid="9eb35ec0-8e31-4b8e-b482-642bd0992842"
HiC_scaffold_17	RepeatMasker	DNA	216220	216598	516	-	.	ID="DNA4-3_AP";Tend="526";Tstart="117";shortTE="F";uid="0ac856b9-1595-4d04-b5b3-d7cc3df061fa"
HiC_scaffold_17	RepeatMasker	DNA	170045	170222	500	-	.	ID="dna2-2_ap";Tend="187";Tstart="13";shortTE="F";uid="9491da40-9700-41af-9a60-2a3a1b103bf1"
HiC_scaffold_17	RepeatMasker	Retroposon?	25781	25904	411	-	.	ID="SINE2-2_AP";Tend="339";Tstart="1";shortTE="F";uid="3e40ed80-9d82-491e-a0b5-71012b325d37"
HiC_scaffold_17	RepeatMasker	LINE/CR1	71223	71409	421	-	.	ID="RND-6_FAMILY-36505";Tend="1601";Tstart="1416";shortTE="F";uid="f98fbf54-c282-4ddf-bd08-c24507ec4f67"
HiC_scaffold_17	RepeatMasker	Retroposon?	133372	133517	409	-	.	ID="RND-5_FAMILY-293";Tend="1241";Tstart="1091";shortTE="F";uid="1d44424a-9785-48ac-ba7c-11d061e3aaba"
HiC_scaffold_17	RepeatMasker	Unknown	57089	57626	589	-	.	ID="RND-6_FAMILY-9634";TEgroup="ctg_17%7CRND-6_FAMILY-9634%7C1";Tend="1436";Tstart="979";shortTE="F";uid="fffc0a19-d1d7-4929-ac18-913b03976200"
HiC_scaffold_17	RepeatMasker	DNA	134859	135291	518	-	.	ID="RND-6_FAMILY-1285";Tend="1489";Tstart="1066";shortTE="F";uid="9b985736-69c4-46ba-8758-aa6c1434190d"
HiC_scaffold_17	RepeatMasker	Retroposon?	123120	123360	508	-	.	ID="SINE2-1_AP";Tend="1353";Tstart="1111";shortTE="F";uid="177f918e-20c2-44f2-93cd-8385431e79d3"
HiC_scaffold_17	RepeatMasker	DNA	79130	79713	2356	-	.	ID="ttaa26b_ap";Tend="573";Tstart="2";shortTE="F";uid="6afe87ba-323a-4a3e-8797-613363e85c02"
HiC_scaffold_17	RepeatMasker	DNA	126124	126403	710	-	.	ID="dna4-2_ap";Tend="281";Tstart="4";shortTE="F";uid="0fcb76d9-4f61-46db-8ba6-c2b5de48abb3"
HiC_scaffold_17	RepeatMasker	DNA	29344	29557	455	-	.	ID="RND-6_FAMILY-11413";Tend="1083";Tstart="886";shortTE="F";uid="936534bc-03f9-486b-a241-2c52632c7d0d"
HiC_scaffold_17	RepeatMasker	DNA	184472	184589	503	-	.	ID="RND-6_FAMILY-8000";Tend="2974";Tstart="2862";shortTE="F";uid="979b627f-4c28-402d-a4b6-33f9f332ade9"
HiC_scaffold_17	RepeatMasker	DNA/hAT-hAT19	122842	123149	510	-	.	ID="RND-1_FAMILY-27";Tend="5151";Tstart="4853";shortTE="F";uid="62fd17ba-59ba-4c6d-890d-5006ff8d9bd6"
HiC_scaffold_17	RepeatMasker	DNA	62960	63327	1422	-	.	ID="TTAA2D_AP";Tend="429";Tstart="7";shortTE="F";uid="b82635fb-36d0-4971-9f5d-234329b88be1"
HiC_scaffold_17	RepeatMasker	Retroposon?	56843	57004	453	-	.	ID="RND-5_FAMILY-14147";Tend="3519";Tstart="3353";shortTE="F";uid="009da7f1-6b42-4f91-b0d1-5c25fdbd9c86"
HiC_scaffold_17	RepeatMasker	DNA/hAT-hAT19	189404	189585	551	-	.	ID="rnd-1_family-280";Tend="1403";Tstart="1270";shortTE="F";uid="17fa09c7-9d0a-47af-9fba-3a45248075e5"
HiC_scaffold_17	RepeatMasker	DNA/TcMar-Pogo	130800	132661	6373	-	.	ID="RND-1_FAMILY-180";Tend="2092";Tstart="265";shortTE="F";uid="8095c230-7a5d-420e-81df-1bb91a28f76b"
HiC_scaffold_17	RepeatMasker	DNA	156154	156542	1418	-	.	ID="DNA4-2_AP";Tend="613";Tstart="204";shortTE="F";uid="aec7e0a8-a786-46a5-8d72-fec2eca8e305"
HiC_scaffold_17	RepeatMasker	DNA/hAT-hAT19	189182	189347	661	-	.	ID="DNA8-95_AP";Tend="173";Tstart="1";shortTE="F";uid="08dc41ac-acce-45dd-8bb1-3d76753d26b0"
HiC_scaffold_17	RepeatMasker	DNA/hAT-Tag1	61526	61867	1694	-	.	ID="RND-1_FAMILY-54";Tend="1156";Tstart="806";shortTE="F";uid="e189c352-d035-4cb1-9697-b37588da596c"
HiC_scaffold_17	RepeatMasker	DNA	189756	190402	1402	-	.	ID="RND-1_FAMILY-3";TEgroup="ctg_17%7CRND-1_FAMILY-3%7C1";Tend="3423";Tstart="625";shortTE="F";uid="c40e514d-5249-46bc-a758-dbc2dbbbd169"
HiC_scaffold_17	RepeatMasker	DNA/TcMar-m44	85634	85789	500	-	.	ID="dnax-3b_ap";Tend="138";Tstart="1";shortTE="F";uid="2d06501d-4103-4e81-9ed6-aeb29d31a57b"
HiC_scaffold_17	RepeatMasker	RC/Helitron	167180	167318	588	-	.	ID="HELITRON-N1B_BM";Tend="133";Tstart="1";shortTE="F";uid="c38c6d5e-d9a8-426b-9bdd-bbe02bf163ac"
HiC_scaffold_17	RepeatMasker	Unknown	160168	160485	1962	-	.	ID="RND-1_FAMILY-10";Tend="1291";Tstart="976";shortTE="F";uid="067c8143-c1ab-4fc5-9823-a007e6ab9183"
HiC_scaffold_17	RepeatMasker	DNA	181755	181906	453	-	.	ID="RND-1_FAMILY-102";TEgroup="ctg_17%7CRND-1_FAMILY-102%7C1";Tend="1764";Tstart="1619";shortTE="T";uid="de110e4a-24b3-4e97-a918-a61894b5339b"
HiC_scaffold_17	RepeatMasker	DNA/TcMar-Tigger	22342	22770	2732	-	.	ID="RND-6_FAMILY-6016";Tend="1737";Tstart="1336";shortTE="F";uid="7b11dca6-0777-4f19-8fa5-9bee88ba95c3"
HiC_scaffold_17	RepeatMasker	DNA/Kolobok-E	192717	192925	919	-	.	ID="RND-1_FAMILY-200";Tend="395";Tstart="188";shortTE="F";uid="40599a45-8e3a-4487-b2bd-9f839983d71c"
HiC_scaffold_17	RepeatMasker	RC/Helitron	193732	194194	2709	-	.	ID="RND-1_FAMILY-14";Tend="1918";Tstart="1487";shortTE="F";uid="52808147-a040-43ea-b9cb-478300695c0f"
HiC_scaffold_17	RepeatMasker	DNA/hAT-hAT19	128505	129959	4377	-	.	ID="RND-6_FAMILY-12474";TEgroup="ctg_17%7CRND-6_FAMILY-12474%7C1";Tend="2629";Tstart="825";shortTE="F";uid="ad84f961-4d16-4b3c-92d0-73ce62c986c2"
HiC_scaffold_17	RepeatMasker	DNA	173903	174296	834	-	.	ID="RND-6_FAMILY-5765";Tend="1547";Tstart="1190";shortTE="F";uid="39fe1f0d-9018-4214-9244-109a47a16066"
HiC_scaffold_174	RepeatMasker	DNA/hAT-Ac	14532	14672	477	+	.	ID="DNA8-11_AP";Tend="143";Tstart="1";shortTE="F";uid="adad94ac-e822-473d-b2d5-fa1d5989b3f5"
HiC_scaffold_174	RepeatMasker	RC/Helitron	15256	15397	477	+	.	ID="RND-5_FAMILY-3362";Tend="2573";Tstart="2430";shortTE="F";uid="b9c9ea88-c75d-439e-b158-fd1e93c66865"
HiC_scaffold_174	RepeatMasker	DNA/CMC-Transib	2833	6823	22387	+	.	ID="RND-6_FAMILY-3063";Tend="3446";Tstart="2";shortTE="F";uid="0ab8f92d-b807-47ad-a234-371212100b23"
HiC_scaffold_174	RepeatMasker	DNA	9351	10190	1202	+	.	ID="RND-6_FAMILY-1285";TEgroup="ctg_170%7CRND-6_FAMILY-1285%7C1";Tend="1873";Tstart="671";shortTE="F";uid="4aa860a1-dcb6-4b7b-81b6-df4d85f733ca"
HiC_scaffold_174	RepeatMasker	Unknown	1	1313	9015	+	.	ID="RND-6_FAMILY-208";Tend="1785";Tstart="522";shortTE="F";uid="be4cbd2c-a82a-47c4-942c-f9ca1ad952ea"
HiC_scaffold_174	RepeatMasker	DNA	10454	10652	681	-	.	ID="DNAX-2_AP";Tend="464";Tstart="258";shortTE="F";uid="da5c3c65-f947-4b0c-8862-e0f5fcdd6d05"
HiC_scaffold_174	RepeatMasker	Unknown	17690	27094	62839	-	.	ID="RND-1_FAMILY-105";Tend="6971";Tstart="1";shortTE="F";uid="d9e97249-8daf-4eee-867c-01b7e0badc92"
HiC_scaffold_174	RepeatMasker	DNA	15066	15288	705	-	.	ID="rnd-6_family-6349";Tend="1077";Tstart="890";shortTE="F";uid="066ffbb8-fd4a-46c4-8818-f31916de49d6"
HiC_scaffold_174	RepeatMasker	DNA/hAT-hAT19	1323	1450	485	-	.	ID="DNA8-45_AP";Tend="581";Tstart="465";shortTE="F";uid="ad977374-6551-4ee4-a5ae-511f676f356f"
HiC_scaffold_174	RepeatMasker	Retroposon?	15874	15997	416	-	.	ID="RND-6_FAMILY-2651";Tend="3275";Tstart="3144";shortTE="F";uid="ece3b9dd-c4ab-42a2-8e10-1ef94304ee92"
HiC_scaffold_174	RepeatMasker	DNA	12353	13381	4739	-	.	ID="rnd-1_family-294";Tend="1912";Tstart="1";shortTE="F";uid="6b33ec42-6ce1-473f-8bf1-c8ae7213d6d6"
HiC_scaffold_174	RepeatMasker	DNA/hAT-Ac	16233	16390	499	-	.	ID="DNA8-56_AP";Tend="585";Tstart="443";shortTE="F";uid="1a337eae-ed6e-4919-b3ed-e391f1c33915"
HiC_scaffold_174	RepeatMasker	DNA/Ginger	9529	10331	1639	-	.	ID="RND-6_FAMILY-587";Tend="1232";Tstart="451";shortTE="F";uid="f8ffbc94-68d3-49e3-94d6-c833c41913a8"
HiC_scaffold_175	RepeatMasker	DNA/Sola-1	9439	9598	613	+	.	ID="RND-5_FAMILY-3003";Tend="1309";Tstart="1136";shortTE="F";uid="7bbd8303-bd56-4554-95c0-aac3ed04eab4"
HiC_scaffold_175	RepeatMasker	DNA/hAT?	7644	9268	520	+	.	ID="RND-6_FAMILY-4072";TEgroup="ctg_171%7CRND-6_FAMILY-4072%7C1";Tend="1180";Tstart="197";shortTE="F";uid="97a6d436-1a94-4446-bc9e-ac03185a4233"
HiC_scaffold_175	RepeatMasker	DNA/hAT?	9659	11112	8529	+	.	ID="RND-6_FAMILY-4072";TEgroup="ctg_171%7CRND-6_FAMILY-4072%7C2";Tend="2450";Tstart="1173";shortTE="F";uid="0610311b-83eb-48bd-bb7b-4b5bd6aef3d3"
HiC_scaffold_175	RepeatMasker	Unknown	25176	25333	636	+	.	ID="RND-6_FAMILY-2115";Tend="497";Tstart="322";shortTE="F";uid="b2f2c5fe-fd38-4205-b2c5-f021d7087426"
HiC_scaffold_175	RepeatMasker	DNA/hAT	25763	25869	436	+	.	ID="RND-6_FAMILY-7261";Tend="725";Tstart="617";shortTE="F";uid="74c5184d-b3ef-4301-b1db-680d789121b4"
HiC_scaffold_175	RepeatMasker	DNA/hAT-hAT19	4958	5140	596	+	.	ID="RND-6_FAMILY-13221";Tend="1806";Tstart="1612";shortTE="F";uid="b5d644eb-df39-404a-b31b-0607a5990857"
HiC_scaffold_175	RepeatMasker	Unknown	1789	3130	10598	+	.	ID="RND-6_FAMILY-9856";Tend="1183";Tstart="1";shortTE="F";uid="411e5fd5-e552-41ba-a8aa-2742eed9361f"
HiC_scaffold_175	RepeatMasker	DNA	16341	16739	2212	-	.	ID="TTAA3B_AP";Tend="435";Tstart="3";shortTE="F";uid="6267f258-f70b-4599-b494-8a7ee6e90a59"
HiC_scaffold_175	RepeatMasker	DNA/Ginger-1	16923	17521	1339	-	.	ID="RND-4_FAMILY-1147";Tend="1538";Tstart="977";shortTE="F";uid="4ac41d02-23de-4f9e-a0aa-e8b031f9d303"
HiC_scaffold_175	RepeatMasker	DNA/Kolobok-E	4369	4597	1503	-	.	ID="KOLOBOKE-2_AP";Tend="1340";Tstart="1114";shortTE="F";uid="675e274b-da03-4d93-9f45-a4bd7fb0a19d"
HiC_scaffold_175	RepeatMasker	DNA/hAT-Tip100	10651	10793	422	-	.	ID="RND-6_FAMILY-3839";Tend="747";Tstart="615";shortTE="F";uid="e9298a92-20e2-42fd-94ca-769352442e21"
HiC_scaffold_175	RepeatMasker	DNA	13652	14195	1027	-	.	ID="RND-6_FAMILY-7754";Tend="1018";Tstart="572";shortTE="F";uid="33d84fdf-f9e6-4688-b578-94e90e7ce091"
HiC_scaffold_175	RepeatMasker	DNA/hAT-Charlie	24939	25129	408	-	.	ID="RND-6_FAMILY-9930";Tend="1925";Tstart="1717";shortTE="F";uid="d6289b5d-08af-409b-ae0b-5fa6a283e695"
HiC_scaffold_175	RepeatMasker	Retroposon?	26869	27000	833	-	.	ID="RND-6_FAMILY-2026";Tend="1355";Tstart="1210";shortTE="F";uid="21ee7d73-8566-495b-a9da-e38864d54e8a"
HiC_scaffold_176	RepeatMasker	DNA/hAT	26307	26760	3197	+	.	ID="RND-6_FAMILY-615";Tend="1079";Tstart="636";shortTE="F";uid="e7121875-5edb-4920-854d-13a5e292d556"
HiC_scaffold_176	RepeatMasker	DNA/Maverick	9808	10236	1653	+	.	ID="rnd-6_family-4886";Tend="3615";Tstart="1298";shortTE="F";uid="2a207949-5cbe-4ba0-9e98-970b4fe2d857"
HiC_scaffold_176	RepeatMasker	LTR/Gypsy	1	1915	13596	+	.	ID="RND-5_FAMILY-4050";Tend="2086";Tstart="367";shortTE="F";uid="e528b152-3760-4519-9e24-e0179cd459f0"
HiC_scaffold_176	RepeatMasker	DNA/Maverick	14320	15498	1411	+	.	ID="RND-6_FAMILY-10734";Tend="3706";Tstart="2522";shortTE="F";uid="777ce8f6-db74-4651-b90b-948614be6099"
HiC_scaffold_176	RepeatMasker	DNA/Maverick	11415	11576	1653	+	.	ID="rnd-6_family-4886";Tend="4502";Tstart="3616";shortTE="F";uid="7dc1927e-e1d1-442a-9900-852516852cd1"
HiC_scaffold_176	RepeatMasker	DNA/Maverick	11647	11968	1085	+	.	ID="RND-6_FAMILY-13921";Tend="381";Tstart="60";shortTE="F";uid="50f15169-8be3-43e1-ae1c-a047defbafab"
HiC_scaffold_176	RepeatMasker	LTR/Gypsy	16521	17057	798	+	.	ID="RND-6_FAMILY-12552";Tend="559";Tstart="24";shortTE="F";uid="0a3928ad-3541-4842-ab04-6f1fffd2fe7a"
HiC_scaffold_176	RepeatMasker	Unknown	20810	21969	1707	-	.	ID="RND-6_FAMILY-811";Tend="1854";Tstart="856";shortTE="F";uid="a7a970b7-115c-4db4-b705-e08086b5420e"
HiC_scaffold_176	RepeatMasker	LTR/Gypsy	8681	9213	894	-	.	ID="RND-6_FAMILY-12552";Tend="559";Tstart="24";shortTE="F";uid="8192eec6-ab16-453f-a869-cbc9a70437b2"
HiC_scaffold_176	RepeatMasker	Unknown	22271	22964	1215	-	.	ID="RND-6_FAMILY-1688";Tend="2317";Tstart="1620";shortTE="F";uid="1c6a7778-378c-4111-b6b6-b5b0073128d7"
HiC_scaffold_176	RepeatMasker	DNA/Maverick	13569	14087	1263	-	.	ID="RND-6_FAMILY-13921";Tend="568";Tstart="60";shortTE="F";uid="d2316382-cffc-4161-9543-422eb2ea8725"
HiC_scaffold_176	RepeatMasker	Unknown	5224	6869	15034	-	.	ID="RND-1_FAMILY-13";Tend="2358";Tstart="715";shortTE="F";uid="9637583a-e5a8-4a39-831f-ec775274c6bf"
HiC_scaffold_176	RepeatMasker	DNA/Maverick	14158	14319	1688	-	.	ID="rnd-6_family-4886";Tend="4502";Tstart="3629";shortTE="F";uid="3cc4a74f-c50a-4af5-b0a2-6838514c22ad"
HiC_scaffold_176	RepeatMasker	DNA/Kolobok-E	6870	7969	5518	-	.	ID="RND-1_FAMILY-245";Tend="1721";Tstart="740";shortTE="F";uid="4adc752b-5b62-442b-9c1e-2013aa335d53"
HiC_scaffold_176	RepeatMasker	DNA/Maverick	15499	15926	1688	-	.	ID="rnd-6_family-4886";Tend="3628";Tstart="1298";shortTE="F";uid="7e09928e-e44c-489c-9684-8b927bc0a560"
HiC_scaffold_176	RepeatMasker	DNA/Maverick	10237	11414	1429	-	.	ID="RND-6_FAMILY-10734";Tend="3706";Tstart="2522";shortTE="F";uid="230d7bf8-5362-406f-bef0-909e30404767"
HiC_scaffold_176	RepeatMasker	Retroposon?	17520	17696	477	-	.	ID="RND-5_FAMILY-293";Tend="1030";Tstart="857";shortTE="F";uid="8eaafb3f-2fb7-4432-9a00-2433fecd140f"
HiC_scaffold_177	RepeatMasker	DNA/TcMar-Tc1	11519	11975	572	+	.	ID="MARINER-12_HSAL";Tend="1065";Tstart="613";shortTE="F";uid="593c0242-5268-4428-a867-50213f360853"
HiC_scaffold_177	RepeatMasker	Unknown	1	589	5147	+	.	ID="RND-1_FAMILY-8";Tend="5229";Tstart="4645";shortTE="F";uid="e934d216-bda2-4994-8c0e-3a5489d1a88f"
HiC_scaffold_177	RepeatMasker	RC/Helitron	18306	21234	27068	+	.	ID="RND-1_FAMILY-122";Tend="7617";Tstart="4683";shortTE="F";uid="2b405816-cd97-43a5-85eb-895f09430a81"
HiC_scaffold_177	RepeatMasker	DNA	14876	18329	21676	+	.	ID="RND-6_FAMILY-9238";Tend="5321";Tstart="1932";shortTE="F";uid="5f58d125-83f0-40b0-ab6c-3c0c710725cd"
HiC_scaffold_177	RepeatMasker	DNA	9888	10025	856	+	.	ID="RND-5_FAMILY-201";Tend="1042";Tstart="907";shortTE="F";uid="724b4c78-4832-453b-a4d1-437fdf5253e4"
HiC_scaffold_177	RepeatMasker	DNA/TcMar-Tc1	11532	12151	464	-	.	ID="mariner-17_hsal";Tend="1445";Tstart="829";shortTE="F";uid="c1d0362c-6895-4e1e-9350-7d8700e4cd1d"
HiC_scaffold_177	RepeatMasker	DNA	8788	9642	3885	-	.	ID="RND-6_FAMILY-9238";Tend="5299";Tstart="4472";shortTE="F";uid="f1c589e2-a269-4e68-8ab2-35e515d7f118"
HiC_scaffold_177	RepeatMasker	LINE/R1	21120	25792	40735	-	.	ID="RND-1_FAMILY-191";Tend="5711";Tstart="1044";shortTE="F";uid="53a33f71-7188-42f0-94f5-730a21e7a693"
HiC_scaffold_177	RepeatMasker	DNA/MULE-MuDR	6688	7609	1143	-	.	ID="RND-6_FAMILY-10727";Tend="1757";Tstart="836";shortTE="F";uid="a717d169-c9db-4b70-8ae6-3f5d778f1701"
HiC_scaffold_177	RepeatMasker	RC/Helitron	587	6450	43214	-	.	ID="RND-1_FAMILY-83";Tend="6609";Tstart="690";shortTE="F";uid="64de1ca3-e342-4706-8dc1-6738a67c2d5a"
HiC_scaffold_178	RepeatMasker	DNA/IS3EU	2001	2718	932	+	.	ID="IS3EU-1_TC";Tend="1213";Tstart="490";shortTE="F";uid="0e48885f-28a6-4e15-abd9-c797122b57fc"
HiC_scaffold_178	RepeatMasker	DNA/hAT-Tag1	14314	14468	1158	+	.	ID="RND-1_FAMILY-54";Tend="1108";Tstart="955";shortTE="F";uid="bd9106d8-5fee-4b48-8e63-ef9ee705af8f"
HiC_scaffold_178	RepeatMasker	Retroposon?	1	1436	10701	+	.	ID="RND-6_FAMILY-5001";Tend="2103";Tstart="735";shortTE="F";uid="8a5ff61c-09ff-4e40-b03a-262fd58ed803"
HiC_scaffold_178	RepeatMasker	LINE/I	12602	13868	7425	+	.	ID="RND-5_FAMILY-421";Tend="1300";Tstart="40";shortTE="F";uid="00cfe3fd-51eb-43a5-8c85-4584bbac5f48"
HiC_scaffold_178	RepeatMasker	DNA/Kolobok-T2	4056	6151	3352	+	.	ID="kolobok-1_ap";Tend="3853";Tstart="1748";shortTE="F";uid="c542fd73-47b6-4e68-9fc4-2400787e1158"
HiC_scaffold_178	RepeatMasker	DNA/Kolobok-E	12414	12646	442	+	.	ID="RND-3_FAMILY-163";Tend="319";Tstart="95";shortTE="F";uid="3a6c6df8-d208-4e39-8d8e-72e4ccf2352c"
HiC_scaffold_178	RepeatMasker	DNA/Kolobok-E	14472	20355	46876	+	.	ID="RND-3_FAMILY-163";Tend="6736";Tstart="876";shortTE="F";uid="feffe698-d699-4228-a16a-e9193b864ff4"
HiC_scaffold_178	RepeatMasker	DNA	10042	12067	16881	+	.	ID="RND-6_FAMILY-16203";Tend="2016";Tstart="1";shortTE="F";uid="ba35410e-112f-4515-9331-ae99fc384840"
HiC_scaffold_178	RepeatMasker	LTR/Pao	16603	21730	33012	-	.	ID="RND-1_FAMILY-50";Tend="6244";Tstart="954";shortTE="F";uid="caa4974a-d5f4-420e-91fb-3b23ac1f6703"
HiC_scaffold_178	RepeatMasker	DNA/Kolobok-T2	6589	7001	1240	-	.	ID="KOLOBOK-2_AP";Tend="3293";Tstart="2881";shortTE="F";uid="a51436b4-4969-44f1-afb6-046e4132351e"
HiC_scaffold_181	RepeatMasker	DNA/hAT-Tip100	13767	14023	421	+	.	ID="RND-6_FAMILY-476";Tend="1603";Tstart="1347";shortTE="F";uid="261d5cc7-4fac-4360-beed-63137dd63692"
HiC_scaffold_181	RepeatMasker	Retroposon?	3594	3794	476	+	.	ID="RND-6_FAMILY-1191";Tend="1249";Tstart="1068";shortTE="F";uid="1a7fbed9-6e6d-4874-807b-fd9b0b97ea9c"
HiC_scaffold_181	RepeatMasker	Retroposon?	3047	3400	767	+	.	ID="SINE2-1_AP";Tend="961";Tstart="594";shortTE="F";uid="fb9ef152-16e2-47d5-b63f-e980c9e1ba90"
HiC_scaffold_181	RepeatMasker	DNA	21757	21950	991	+	.	ID="RND-6_FAMILY-5164";Tend="1722";Tstart="1528";shortTE="F";uid="d14ae77a-2c07-41dc-90a2-6ecc51cdbb74"
HiC_scaffold_181	RepeatMasker	DNA/hAT	22985	23270	797	+	.	ID="RND-6_FAMILY-615";Tend="903";Tstart="635";shortTE="F";uid="5d8bd324-375e-469b-834c-8c0625cedc5f"
HiC_scaffold_181	RepeatMasker	DNA	24815	24990	616	+	.	ID="DNA4-3_AP";Tend="273";Tstart="97";shortTE="F";uid="bb92d2ff-1b56-496b-bc61-0c0bf7b1fdac"
HiC_scaffold_181	RepeatMasker	DNA/hAT-Tip100	23479	23663	639	+	.	ID="DNA8-100B_AP";Tend="501";Tstart="300";shortTE="F";uid="1316addf-2658-4fe5-a430-9f6dc219969e"
HiC_scaffold_181	RepeatMasker	DNA	18349	18463	475	+	.	ID="DNA3-8_AP";Tend="147";Tstart="2";shortTE="F";uid="0f557f69-1d86-4160-a471-308f7b7e45c1"
HiC_scaffold_181	RepeatMasker	LTR/Gypsy	19812	20148	1088	+	.	ID="RND-1_FAMILY-7";Tend="901";Tstart="571";shortTE="F";uid="cc6ffb54-2ebb-406f-9515-b713c95ec9af"
HiC_scaffold_181	RepeatMasker	DNA/hAT?	5168	5539	1024	+	.	ID="RND-5_FAMILY-4908";TEgroup="ctg_177%7CRND-5_FAMILY-4908%7C1";Tend="1428";Tstart="942";shortTE="F";uid="c51a709e-9e11-401e-8928-466cbffc2091"
HiC_scaffold_181	RepeatMasker	Unknown	20440	20776	1460	+	.	ID="RND-1_FAMILY-18";Tend="4418";Tstart="4106";shortTE="F";uid="2ffb0dbe-5de0-47dc-b9ba-241f7b292812"
HiC_scaffold_181	RepeatMasker	Retroposon?	3787	3969	444	-	.	ID="RND-5_FAMILY-14147";Tend="287";Tstart="105";shortTE="F";uid="15d5f496-5bc4-4b62-8d70-ace0f0465c10"
HiC_scaffold_181	RepeatMasker	DNA/hAT	3360	3517	426	-	.	ID="RND-1_FAMILY-75";Tend="1265";Tstart="1116";shortTE="F";uid="d36bd672-82a3-4509-88fe-fcd0908f6339"
HiC_scaffold_181	RepeatMasker	LTR/Gypsy	20184	20554	1429	-	.	ID="RND-4_FAMILY-1191";Tend="1523";Tstart="1159";shortTE="F";uid="7f7c6218-4c4c-4407-9d43-485e5b3ce7a9"
HiC_scaffold_181	RepeatMasker	Unknown	18553	19614	1881	-	.	ID="RND-1_FAMILY-8";Tend="7868";Tstart="7245";shortTE="F";uid="09cc4c4f-1f2b-4196-8ab5-280242ba5737"
HiC_scaffold_182	RepeatMasker	LINE/CR1	161	545	577	+	.	ID="RND-6_FAMILY-4427";Tend="2639";Tstart="2254";shortTE="F";uid="9b5e8a97-73eb-4acf-a31c-ddfae3ffb2aa"
HiC_scaffold_182	RepeatMasker	DNA/MULE-MuDR	1453	1757	2794	+	.	ID="RND-6_FAMILY-2084";Tend="1828";Tstart="1524";shortTE="F";uid="aafc5ab7-c97a-4d6c-bb9d-fcc4b4427d11"
HiC_scaffold_182	RepeatMasker	DNA/hAT-hAT19	10856	11168	1033	+	.	ID="RND-1_FAMILY-27";Tend="5331";Tstart="5006";shortTE="F";uid="7cda729a-000f-4908-bb44-be781f4f62f6"
HiC_scaffold_182	RepeatMasker	DNA/Kolobok-E	11070	11208	438	-	.	ID="RND-6_FAMILY-17671";Tend="1824";Tstart="1693";shortTE="F";uid="2ea5234b-9803-4a60-a329-63d7fede58e3"
HiC_scaffold_182	RepeatMasker	DNA/MULE-MuDR	4075	4506	2861	-	.	ID="MUDR9X_AP";Tend="1625";Tstart="1192";shortTE="F";uid="ff30edb6-d19c-4e73-8789-e48332041f20"
HiC_scaffold_182	RepeatMasker	DNA/hAT-Tag1	23794	24001	1293	-	.	ID="RND-1_FAMILY-54";Tend="1139";Tstart="958";shortTE="F";uid="6bf25bfd-f68a-474c-b153-258a7ff68529"
HiC_scaffold_182	RepeatMasker	DNA/hAT-hAT19	18909	19072	1080	-	.	ID="DNA8-97_AP";Tend="698";Tstart="538";shortTE="F";uid="8f3a16d3-a5ef-40f9-8e43-46b0275ad76c"
HiC_scaffold_182	RepeatMasker	DNA/hAT-Tip100	10070	10278	1195	-	.	ID="RND-5_FAMILY-8345";Tend="1805";Tstart="1591";shortTE="F";uid="5ff5fa89-7c5e-4d7d-b80f-b0c696e2c5ff"
HiC_scaffold_182	RepeatMasker	Unknown	23230	23633	2167	-	.	ID="RND-5_FAMILY-3499";Tend="960";Tstart="570";shortTE="F";uid="6d833134-5296-4ba0-b202-8e2420cdf47a"
HiC_scaffold_182	RepeatMasker	DNA/hAT-hAT19	19328	19726	2802	-	.	ID="DNA8-97_AP";Tend="421";Tstart="1";shortTE="F";uid="b87553ef-f107-4fa5-a73b-d895e64b853d"
HiC_scaffold_182	RepeatMasker	LINE/I-Jockey	10302	10819	483	-	.	ID="RND-4_FAMILY-931";Tend="1090";Tstart="568";shortTE="F";uid="d4562584-d5bb-4e97-8a7a-daaf3c4abeb0"
HiC_scaffold_182	RepeatMasker	Unknown	22563	22929	1857	-	.	ID="RND-5_FAMILY-3499";Tend="1366";Tstart="991";shortTE="F";uid="9342574e-c40c-4946-89ff-f8406960ebaa"
HiC_scaffold_182	RepeatMasker	DNA/Merlin	1943	3224	8938	-	.	ID="RND-6_FAMILY-97";Tend="1828";Tstart="572";shortTE="F";uid="b55e95ad-b400-4d20-89fe-1e3a2b1b9bb6"
HiC_scaffold_183	RepeatMasker	DNA/hAT-Tip100	18088	18201	664	+	.	ID="HAT-3_AP";Tend="2434";Tstart="2324";shortTE="F";uid="c365d8ef-ad7b-4efc-913a-fd7932800107"
HiC_scaffold_183	RepeatMasker	LINE/I	4200	4686	709	-	.	ID="RND-6_FAMILY-413";Tend="2069";Tstart="1587";shortTE="F";uid="6624fa7b-dcee-4d60-99ac-38c7d3680ad6"
HiC_scaffold_183	RepeatMasker	LINE/CR1	14868	16647	4839	-	.	ID="RND-5_FAMILY-5424";TEgroup="ctg_179%7CRND-5_FAMILY-5424%7C1";Tend="2189";Tstart="535";shortTE="F";uid="46af2e28-56c9-4dc3-9584-9fa6f1a308e2"
HiC_scaffold_183	RepeatMasker	LINE/I-Jockey	22463	22631	2362	-	.	ID="RND-1_FAMILY-108";Tend="1948";Tstart="397";shortTE="F";uid="f60afeac-d091-4395-a154-586db16e5955"
HiC_scaffold_183	RepeatMasker	Unknown	21096	22462	8301	-	.	ID="RND-6_FAMILY-6890";Tend="1472";Tstart="100";shortTE="F";uid="eb2107a9-bad6-42ae-82c7-1d2855677978"
HiC_scaffold_183	RepeatMasker	Unknown	19753	20595	7253	-	.	ID="RND-1_FAMILY-87";Tend="1656";Tstart="803";shortTE="F";uid="2a509d73-9c5d-4f53-aaf8-7c7c2484f4d6"
HiC_scaffold_183	RepeatMasker	LINE/CR1	17202	17690	600	-	.	ID="RND-5_FAMILY-5424";Tend="431";Tstart="89";shortTE="F";uid="85e9d8f1-21a0-4438-80ca-c6b5c0cb52cd"
HiC_scaffold_18	RepeatMasker	DNA	91242	91665	1743	+	.	ID="TTAA8_AP";Tend="422";Tstart="1";shortTE="F";uid="126c515f-91e2-4743-b21c-f42cc65704f1"
HiC_scaffold_18	RepeatMasker	DNA/MULE-MuDR	126922	127609	4098	+	.	ID="RND-5_FAMILY-1047";Tend="2614";Tstart="1843";shortTE="F";uid="1d87f4e3-7ccf-4309-8608-d8051bd21987"
HiC_scaffold_18	RepeatMasker	DNA	153794	154077	401	+	.	ID="TTAA19_AP";Tend="348";Tstart="49";shortTE="F";uid="8f5ac4b2-694e-4068-b5aa-e2ec3f397049"
HiC_scaffold_18	RepeatMasker	DNA/MULE-MuDR	43160	43618	963	+	.	ID="MUDR1X_AP";TEgroup="ctg_18%7CMUDR1X_AP%7C1";Tend="2394";Tstart="1";shortTE="F";uid="7cb82152-e8d7-4cd4-af94-79e9fda2f00f"
HiC_scaffold_18	RepeatMasker	LINE/I-Jockey	172220	173379	2443	+	.	ID="RND-4_FAMILY-931";TEgroup="ctg_18%7CRND-4_FAMILY-931%7C1";Tend="1418";Tstart="324";shortTE="F";uid="7fc039a9-d23c-41ce-b698-e2cf971d98ec"
HiC_scaffold_18	RepeatMasker	RC/Helitron	122684	123247	2846	+	.	ID="RND-5_FAMILY-6687";Tend="1483";Tstart="961";shortTE="F";uid="140e1f93-7fdf-4961-a6ed-74b1606b704b"
HiC_scaffold_18	RepeatMasker	DNA/Kolobok-E	62282	62677	3113	+	.	ID="RND-6_FAMILY-4070";Tend="1502";Tstart="1108";shortTE="F";uid="af6255c5-9369-4748-8bad-ecff2ead50b8"
HiC_scaffold_18	RepeatMasker	DNA	75	373	406	+	.	ID="RND-6_FAMILY-12794";Tend="1790";Tstart="1489";shortTE="F";uid="c3ab2c4c-4eb4-4dc2-a10f-eb4e3ff5aac2"
HiC_scaffold_18	RepeatMasker	DNA/hAT	128684	129090	938	+	.	ID="RND-6_FAMILY-13173";TEgroup="ctg_18%7CRND-6_FAMILY-13173%7C1";Tend="1613";Tstart="1037";shortTE="F";uid="b2b7e9ed-68f9-4c8f-a10b-f96fa4840936"
HiC_scaffold_18	RepeatMasker	Unknown	14787	15132	1311	+	.	ID="RND-5_FAMILY-3745";Tend="1357";Tstart="975";shortTE="F";uid="e2ef11f3-9b56-4e78-856e-b9c497ac8942"
HiC_scaffold_18	RepeatMasker	Unknown	101531	101781	1508	+	.	ID="RND-5_FAMILY-7532";Tend="1167";Tstart="929";shortTE="F";uid="fbf5a684-534e-444c-b3d1-c087554cb622"
HiC_scaffold_18	RepeatMasker	DNA/hAT-Charlie	123367	123673	679	+	.	ID="HAT-N11_AP";TEgroup="ctg_18%7CHAT-N11_AP%7C2";Tend="631";Tstart="1";shortTE="T";uid="0103e65e-d0f1-4723-8cf8-3519d6c3d491"
HiC_scaffold_18	RepeatMasker	LINE/I-Jockey	3388	4692	9679	+	.	ID="RND-5_FAMILY-855";Tend="1742";Tstart="505";shortTE="F";uid="ecfa14ea-9992-4df4-b60a-b3fdb59acf0a"
HiC_scaffold_18	RepeatMasker	Unknown	143387	143707	454	+	.	ID="RND-6_FAMILY-3181";Tend="3225";Tstart="2897";shortTE="F";uid="18bcfeda-4445-4357-826f-ffe15dc068c6"
HiC_scaffold_18	RepeatMasker	DNA	86152	86504	2066	+	.	ID="DNA4-2_AP";Tend="769";Tstart="425";shortTE="F";uid="77d3d82b-85e3-4a2a-8f0b-9b7313970e7e"
HiC_scaffold_18	RepeatMasker	Retroposon?	66114	66318	487	+	.	ID="RND-6_FAMILY-2026";Tend="1343";Tstart="1140";shortTE="F";uid="1b3b936f-8273-4a4e-9095-df319b018675"
HiC_scaffold_18	RepeatMasker	DNA/Kolobok-E	176212	176466	1066	+	.	ID="KOLOBOKE-2_AP";Tend="2120";Tstart="1850";shortTE="F";uid="9cb2b24a-3caf-43a7-932d-3f3e67c19de0"
HiC_scaffold_18	RepeatMasker	DNA	97536	97779	714	+	.	ID="dna4-2_ap";Tend="225";Tstart="2";shortTE="F";uid="83eedef9-38bb-4a3b-b40c-d75fae1f257a"
HiC_scaffold_18	RepeatMasker	DNA/TcMar-Mariner	735	1611	603	+	.	ID="MARINER-30_RPR";TEgroup="ctg_18%7CMARINER-30_RPR%7C1";Tend="1326";Tstart="95";shortTE="F";uid="9b10c88b-d36c-446c-8ae0-389bffc64bc7"
HiC_scaffold_18	RepeatMasker	DNA/Ginger-2	180823	181677	4493	+	.	ID="RND-6_FAMILY-273";Tend="1758";Tstart="922";shortTE="F";uid="91643c81-f716-4d5b-ae5c-908a83eb89e4"
HiC_scaffold_18	RepeatMasker	DNA	152328	152548	1079	+	.	ID="TTAA2C_AP";Tend="423";Tstart="178";shortTE="F";uid="c0f739a8-32ef-4ed9-b295-01c59168cae7"
HiC_scaffold_18	RepeatMasker	DNA	212239	213022	5438	+	.	ID="RND-1_FAMILY-102";Tend="1756";Tstart="964";shortTE="F";uid="1a444011-3f8e-430b-b2fc-304d1e452135"
HiC_scaffold_18	RepeatMasker	Unknown	131380	131692	1057	+	.	ID="RND-5_FAMILY-3745";Tend="1345";Tstart="1029";shortTE="F";uid="00be7f3b-3118-4941-bc08-24acc059da77"
HiC_scaffold_18	RepeatMasker	Unknown	39300	39420	428	+	.	ID="RND-5_FAMILY-7904";Tend="1015";Tstart="906";shortTE="F";uid="954507ac-a691-44c1-8b8d-2a80c314b4a8"
HiC_scaffold_18	RepeatMasker	LINE/R1	109107	109215	454	+	.	ID="RND-6_FAMILY-7508";Tend="2265";Tstart="2157";shortTE="F";uid="1b4ef02a-c8f5-4015-9922-ca184dfc1679"
HiC_scaffold_18	RepeatMasker	DNA/hAT	62692	62793	420	+	.	ID="DNA8-108_AP";Tend="112";Tstart="4";shortTE="F";uid="b16bba13-4fd5-46d3-97c5-ed74994ccbea"
HiC_scaffold_18	RepeatMasker	DNA/MULE-MuDR	126564	126924	1964	+	.	ID="RND-5_FAMILY-1047";Tend="888";Tstart="578";shortTE="F";uid="cf5ff01a-cf79-4280-8046-c151af9831a1"
HiC_scaffold_18	RepeatMasker	DNA/hAT-hAT19	129103	129394	1148	+	.	ID="RND-1_FAMILY-27";Tend="6344";Tstart="6044";shortTE="F";uid="0619ba6c-1c38-49e8-9c16-5d14eafe719a"
HiC_scaffold_18	RepeatMasker	DNA/hAT-Charlie	22360	22638	411	+	.	ID="HAT-N11_AP";TEgroup="ctg_18%7CHAT-N11_AP%7C1";Tend="627";Tstart="28";shortTE="T";uid="4a4c90ea-8a37-43b2-9468-59abb5effd18"
HiC_scaffold_18	RepeatMasker	DNA/hAT-hAT19	156400	156760	767	+	.	ID="RND-1_FAMILY-70";Tend="5483";Tstart="5076";shortTE="F";uid="0c7945f3-00a8-4c4a-8485-d28b4912ecfd"
HiC_scaffold_18	RepeatMasker	DNA	10364	10869	2139	+	.	ID="TTAA18B_AP";Tend="576";Tstart="1";shortTE="F";uid="77bf0fbc-9f28-4506-8e8a-e4782247b2c6"
HiC_scaffold_18	RepeatMasker	DNA	187606	187823	630	+	.	ID="dna4-3_ap";Tend="396";Tstart="197";shortTE="F";uid="b6cad264-1f21-4cd6-95e4-8115686b6cf8"
HiC_scaffold_18	RepeatMasker	DNA/hAT-hAT19	193732	194092	1351	+	.	ID="RND-6_FAMILY-6449";Tend="1758";Tstart="1410";shortTE="F";uid="5771e82e-703f-4731-8b8a-e396e4f71736"
HiC_scaffold_18	RepeatMasker	DNA/hAT-Ac	1821	1967	916	+	.	ID="RND-6_FAMILY-965";Tend="4654";Tstart="4508";shortTE="F";uid="bcee7371-1d32-40db-991e-23cbc2644653"
HiC_scaffold_18	RepeatMasker	DNA/hAT?	106180	106651	1832	+	.	ID="RND-6_FAMILY-6377";Tend="1257";Tstart="808";shortTE="F";uid="363e19a8-4a7a-4a48-9560-9a62e8580407"
HiC_scaffold_18	RepeatMasker	DNA/hAT-hAT19	210569	210750	498	+	.	ID="RND-1_FAMILY-27";Tend="5336";Tstart="5169";shortTE="F";uid="b3cf0bb2-19b5-496f-be13-d73b1727e82a"
HiC_scaffold_18	RepeatMasker	DNA/hAT-Charlie	150657	150791	624	+	.	ID="rnd-6_family-7147";Tend="1057";Tstart="954";shortTE="F";uid="4d6b8af5-22f7-467e-b72b-0c46b0115944"
HiC_scaffold_18	RepeatMasker	Unknown	178891	179454	2961	+	.	ID="RND-6_FAMILY-5747";Tend="1545";Tstart="995";shortTE="F";uid="cbd68a00-1ff8-4f5e-8ea5-5431dab591c3"
HiC_scaffold_18	RepeatMasker	DNA/P	136496	137547	9269	+	.	ID="RND-6_FAMILY-19214";Tend="1897";Tstart="846";shortTE="F";uid="cced5ad1-175b-4264-81f5-ed148de3f432"
HiC_scaffold_18	RepeatMasker	Unknown	129856	130018	624	+	.	ID="RND-6_FAMILY-14416";Tend="1159";Tstart="1013";shortTE="F";uid="4cda7359-fafb-453b-852a-b204fccaa74d"
HiC_scaffold_18	RepeatMasker	Unknown	75568	75796	665	+	.	ID="RND-6_FAMILY-10779";Tend="1046";Tstart="840";shortTE="F";uid="01479fed-84c0-4d29-8bf6-857ad07e4837"
HiC_scaffold_18	RepeatMasker	DNA/hAT-Tip100	141713	143103	3043	+	.	ID="RND-5_FAMILY-1169";Tend="2477";Tstart="1185";shortTE="F";uid="9ba0935c-c960-48a8-b94e-d79c4a2803df"
HiC_scaffold_18	RepeatMasker	Unknown	132902	133103	1503	+	.	ID="RND-5_FAMILY-4620";Tend="1151";Tstart="950";shortTE="F";uid="b25f13e4-c555-42e7-993a-5b88132be756"
HiC_scaffold_18	RepeatMasker	DNA/Ginger	23335	23696	649	+	.	ID="RND-6_FAMILY-587";Tend="994";Tstart="612";shortTE="F";uid="9b9dc7cc-f543-497e-b09c-38432e13a34c"
HiC_scaffold_18	RepeatMasker	DNA/Kolobok-E	61300	61543	1525	+	.	ID="RND-6_FAMILY-4070";Tend="1107";Tstart="865";shortTE="F";uid="d2e2da1f-86a7-40ef-8411-926c45e638f7"
HiC_scaffold_18	RepeatMasker	RC/Helitron	106129	106598	2669	-	.	ID="RND-1_FAMILY-14";Tend="1920";Tstart="1486";shortTE="F";uid="b1c95eb2-23d6-48a0-8af8-464ad996326a"
HiC_scaffold_18	RepeatMasker	LINE/I-Jockey	161623	161828	407	-	.	ID="RND-4_FAMILY-931";Tend="1421";Tstart="1205";shortTE="F";uid="2ae1d731-1a68-4e00-8284-e43dbfd0b7bf"
HiC_scaffold_18	RepeatMasker	Retroposon?	205957	206135	510	-	.	ID="RND-5_FAMILY-293";Tend="1235";Tstart="1062";shortTE="F";uid="2e3e4e03-fd50-4a97-a7d9-b84334913397"
HiC_scaffold_18	RepeatMasker	DNA/MULE-MuDR	138579	139471	3562	-	.	ID="MUDR10X_AP";Tend="2112";Tstart="1208";shortTE="F";uid="81b18035-87da-4409-887a-ec8947dfc8f2"
HiC_scaffold_18	RepeatMasker	Retroposon?	79156	79566	424	-	.	ID="SINE2-1_AP";Tend="426";Tstart="2";shortTE="F";uid="e6966a53-8d88-4709-8492-962d7c94ef86"
HiC_scaffold_18	RepeatMasker	LTR/Copia	117790	118001	600	-	.	ID="RND-6_FAMILY-5498";Tend="1057";Tstart="827";shortTE="F";uid="df6579b9-760a-40f4-81fc-f7d4d6253b17"
HiC_scaffold_18	RepeatMasker	LINE/L2	84499	85409	1103	-	.	ID="RND-5_FAMILY-1679";Tend="2821";Tstart="1933";shortTE="F";uid="f37c5d16-c02a-413a-a39f-e4da6fee4fa9"
HiC_scaffold_18	RepeatMasker	DNA/hAT-hAT19	22849	23105	620	-	.	ID="RND-6_FAMILY-30198";Tend="1787";Tstart="1549";shortTE="F";uid="a92e30b8-146c-4a60-a1b5-3aab257459e5"
HiC_scaffold_18	RepeatMasker	Unknown	113173	113891	4349	-	.	ID="RND-6_FAMILY-6156";Tend="1368";Tstart="625";shortTE="F";uid="af20efa1-cc6f-4b46-a3ec-79fe3b7eb7ad"
HiC_scaffold_18	RepeatMasker	DNA/hAT-hAT19	173820	174412	1573	-	.	ID="DNA8-78_AP";Tend="624";Tstart="1";shortTE="F";uid="5106a74e-5088-42b4-b5af-a038d25b91a4"
HiC_scaffold_18	RepeatMasker	DNA/Sola	8260	8500	774	-	.	ID="RND-4_FAMILY-300";Tend="1279";Tstart="1011";shortTE="F";uid="109a5b31-49bb-4b58-ae87-95fcfa1bc5de"
HiC_scaffold_18	RepeatMasker	Unknown	150839	152064	1462	-	.	ID="RND-5_FAMILY-9834";Tend="2071";Tstart="865";shortTE="F";uid="95ad796c-316a-456a-a01e-8a029cd864b6"
HiC_scaffold_18	RepeatMasker	DNA/hAT-Ac	1612	1950	1575	-	.	ID="RND-1_FAMILY-281";Tend="1316";Tstart="888";shortTE="F";uid="cbae8990-6918-464e-ba4c-16bcdfb1cb5c"
HiC_scaffold_18	RepeatMasker	DNA/hAT	197855	198196	553	-	.	ID="RND-6_FAMILY-606";Tend="1541";Tstart="1255";shortTE="F";uid="8c775fe5-4649-4f98-8636-fd0d763b81d5"
HiC_scaffold_18	RepeatMasker	LINE/I-Jockey	208510	208930	564	-	.	ID="RND-6_FAMILY-5195";Tend="1464";Tstart="1067";shortTE="F";uid="ea588b1a-9a77-4c90-809a-39b677d369d8"
HiC_scaffold_18	RepeatMasker	DNA/MULE-MuDR	188503	189229	3886	-	.	ID="RND-6_FAMILY-492";Tend="1483";Tstart="784";shortTE="F";uid="5de4a459-b8ce-4d59-9f5e-10eac14bcda1"
HiC_scaffold_18	RepeatMasker	Unknown	131764	132388	4189	-	.	ID="RND-5_FAMILY-1542";Tend="1540";Tstart="899";shortTE="F";uid="7e164142-214a-4f18-b252-d3717bb2f80e"
HiC_scaffold_18	RepeatMasker	Unknown	117577	117798	507	-	.	ID="RND-6_FAMILY-1511";Tend="1334";Tstart="1078";shortTE="F";uid="b9c3cac8-bfaa-46b3-9dab-b20ed25f9ab9"
HiC_scaffold_18	RepeatMasker	Retroposon?	152000	152206	968	-	.	ID="RND-6_FAMILY-7995";Tend="2312";Tstart="2104";shortTE="F";uid="0045e7c8-4d8b-47fa-8ceb-9b393d763d81"
HiC_scaffold_18	RepeatMasker	DNA/Kolobok-E	125263	126173	4395	-	.	ID="RND-6_FAMILY-4070";Tend="1503";Tstart="641";shortTE="F";uid="73b0cdd9-8b21-4952-800f-c12efb08e92e"
HiC_scaffold_18	RepeatMasker	Retroposon?	194258	194477	670	-	.	ID="RND-6_FAMILY-6896";Tend="819";Tstart="597";shortTE="F";uid="ac1991e6-9e87-479a-9f9a-022abc708872"
HiC_scaffold_18	RepeatMasker	Retroposon?	194714	195065	752	-	.	ID="RND-6_FAMILY-6896";Tend="934";Tstart="582";shortTE="F";uid="146a6307-e63d-4fd8-aaef-02f5ae9c2da8"
HiC_scaffold_18	RepeatMasker	DNA/hAT-hATm	141035	141283	626	-	.	ID="hat-6_ap";Tend="240";Tstart="8";shortTE="F";uid="ddcde704-0b3f-4b10-a0de-3bb6badb755e"
HiC_scaffold_18	RepeatMasker	DNA/MULE-MuDR	38371	39127	2579	-	.	ID="MUDR2X_AP";Tend="1083";Tstart="327";shortTE="F";uid="57c34361-3676-4627-b89b-5727c9cba674"
HiC_scaffold_18	RepeatMasker	DNA	153309	153520	487	-	.	ID="TTAA2D_AP";Tend="239";Tstart="30";shortTE="F";uid="0853db8d-a249-4d65-aca2-e77076e8945e"
HiC_scaffold_18	RepeatMasker	DNA	64813	65166	1022	-	.	ID="TTAA20_AP";Tend="650";Tstart="279";shortTE="F";uid="36dcba79-7ae2-48ec-8c83-f4dd501e2dd4"
HiC_scaffold_18	RepeatMasker	DNA/hAT-Charlie	140590	140715	772	-	.	ID="HAT-N1_AP";Tend="119";Tstart="1";shortTE="F";uid="da9dd6e5-f4ab-4fd9-80b2-caa908e7e9e6"
HiC_scaffold_18	RepeatMasker	Unknown	183342	183850	572	-	.	ID="RND-4_FAMILY-774";Tend="1686";Tstart="1183";shortTE="F";uid="a768a290-a445-4955-9e7e-07afc8cda337"
HiC_scaffold_18	RepeatMasker	DNA/Kolobok-E	176213	176521	780	-	.	ID="KOLOBOKE-4_AP";Tend="2847";Tstart="2521";shortTE="F";uid="8453ef98-e1d2-412c-b2bf-163a3c14a19f"
HiC_scaffold_18	RepeatMasker	DNA	168165	169177	872	-	.	ID="RND-6_FAMILY-42383";Tend="2632";Tstart="1611";shortTE="F";uid="198fad85-b616-45d0-a537-758b44562483"
HiC_scaffold_18	RepeatMasker	DNA/Ginger-1	130246	131216	447	-	.	ID="GINGER1-1_AP";TEgroup="ctg_18%7CGINGER1-1_AP%7C1";Tend="4808";Tstart="2511";shortTE="F";uid="0250fd8b-b455-42f4-95b2-6cc22758ab71"
HiC_scaffold_18	RepeatMasker	DNA	179627	179940	464	-	.	ID="RND-1_FAMILY-102";TEgroup="ctg_18%7CRND-1_FAMILY-102%7C1";Tend="1754";Tstart="945";shortTE="T";uid="25b57d37-17a4-4347-bbf3-fbb655f9d98c"
HiC_scaffold_18	RepeatMasker	DNA	87635	87911	573	-	.	ID="DNAX-2_AP";Tend="294";Tstart="4";shortTE="F";uid="1e51bc7f-1317-420d-b119-acdb7fb35b02"
HiC_scaffold_18	RepeatMasker	DNA/Ginger-1	1991	2140	438	-	.	ID="RND-5_FAMILY-2430";Tend="917";Tstart="748";shortTE="F";uid="3092db79-016a-4dd3-9146-454da365f2e9"
HiC_scaffold_18	RepeatMasker	DNA	200024	200334	438	-	.	ID="RND-6_FAMILY-1285";Tend="1547";Tstart="1240";shortTE="F";uid="2d258460-cef0-454c-ab82-c98c95dc17b2"
HiC_scaffold_18	RepeatMasker	DNA	37830	37980	500	-	.	ID="dna8-70_ap";Tend="411";Tstart="248";shortTE="F";uid="7c9a27d6-5d7f-4ed0-84d2-4fbea0d9fb6a"
HiC_scaffold_18	RepeatMasker	Unknown	123259	123366	926	-	.	ID="RND-6_FAMILY-4714";TEgroup="ctg_18%7CRND-6_FAMILY-4714%7C1";Tend="1482";Tstart="830";shortTE="F";uid="697a4855-bfbf-41a0-bb00-4f05bd3c27c3"
HiC_scaffold_18	RepeatMasker	Unknown	123674	124132	2932	-	.	ID="RND-6_FAMILY-4714";Tend="1382";Tstart="920";shortTE="F";uid="e2db3787-5e88-42cd-9d7e-072f99fd2f64"
HiC_scaffold_18	RepeatMasker	Unknown	138317	138452	435	-	.	ID="RND-6_FAMILY-16089";Tend="1175";Tstart="1037";shortTE="F";uid="7c6fd545-3fab-4930-8895-2fb1f64a2985"
HiC_scaffold_18	RepeatMasker	DNA/hAT-Charlie	15573	15910	2565	-	.	ID="RND-1_FAMILY-166";Tend="1301";Tstart="962";shortTE="F";uid="b5023743-7d44-4b76-9f21-03f937df6cdb"
HiC_scaffold_18	RepeatMasker	DNA/Kolobok-E	61366	61567	1682	-	.	ID="RND-6_FAMILY-5065";Tend="1481";Tstart="1280";shortTE="F";uid="9c0992aa-9fce-449b-b224-75b62bd31630"
HiC_scaffold_18	RepeatMasker	DNA	190453	190590	679	-	.	ID="ttaa3c_ap";Tend="151";Tstart="21";shortTE="F";uid="250db1aa-bb8f-49e0-8d2c-2c5bbfb93e77"
HiC_scaffold_18	RepeatMasker	DNA	129397	129839	1980	-	.	ID="TTAA3_AP";Tend="429";Tstart="1";shortTE="F";uid="69b73642-0ce6-4bd7-abde-19196d0895fb"
HiC_scaffold_18	RepeatMasker	DNA/hAT-hAT19	175989	176214	1108	-	.	ID="RND-1_FAMILY-27";Tend="5329";Tstart="5091";shortTE="F";uid="451a9a6c-8bdb-4254-980c-4ed81f6de237"
HiC_scaffold_18	RepeatMasker	DNA/MULE-MuDR	40084	40259	513	-	.	ID="MUDR2X_AP";Tend="175";Tstart="1";shortTE="F";uid="c7d688ee-b32a-4da4-9999-50afc1afd521"
HiC_scaffold_18	RepeatMasker	LINE/I-Jockey	2390	3387	6392	-	.	ID="RND-6_FAMILY-10329";Tend="2915";Tstart="701";shortTE="F";uid="f6514554-cc92-42c4-8ab8-c4091d4f3986"
HiC_scaffold_18	RepeatMasker	Unknown	184025	184650	4222	-	.	ID="RND-1_FAMILY-229";Tend="1598";Tstart="963";shortTE="F";uid="eeaf377d-0c3f-4e94-b4c6-560ecd43b942"
HiC_scaffold_18	RepeatMasker	DNA/hAT-Tip100	107604	107751	728	-	.	ID="DNA8-19_AP";Tend="146";Tstart="1";shortTE="F";uid="aa65686d-6864-4f86-87df-0ec0b8a49ca8"
HiC_scaffold_18	RepeatMasker	DNA/TcMar-m44?	132756	132899	965	-	.	ID="DNA4-9C_AP";Tend="147";Tstart="3";shortTE="F";uid="71cebd0a-7b95-4422-9a4e-f84cf3fa92f7"
HiC_scaffold_184	RepeatMasker	Unknown	20501	20647	661	+	.	ID="RND-1_FAMILY-79";Tend="1465";Tstart="1330";shortTE="F";uid="af128ab6-7384-4385-bca8-36d6a7e3abc6"
HiC_scaffold_184	RepeatMasker	DNA/hAT-Charlie	16384	16529	863	+	.	ID="RND-5_FAMILY-10824";Tend="1828";Tstart="1682";shortTE="F";uid="23c59ba5-f141-48b0-9b4b-3afa7d2e8e9b"
HiC_scaffold_184	RepeatMasker	DNA/hAT	24148	24735	4552	+	.	ID="RND-6_FAMILY-6131";Tend="1535";Tstart="946";shortTE="F";uid="ecaa4847-5adc-4877-b67f-ce575d293b97"
HiC_scaffold_184	RepeatMasker	Unknown	5036	5572	1585	+	.	ID="RND-1_FAMILY-173";Tend="1976";Tstart="1466";shortTE="F";uid="c0eaff21-df14-45c4-aaa0-af01ce49820e"
HiC_scaffold_184	RepeatMasker	DNA/hAT-Charlie	5665	6277	1682	+	.	ID="rnd-5_family-10824";Tend="2099";Tstart="1682";shortTE="F";uid="a290c1d3-00e2-45a0-803a-42b00b1ef6dc"
HiC_scaffold_184	RepeatMasker	DNA/hAT-Tip100	8200	8344	996	+	.	ID="DNA8-65_AP";Tend="168";Tstart="1";shortTE="F";uid="f700d2a9-206e-43b4-aa77-074368348b74"
HiC_scaffold_184	RepeatMasker	Unknown	4335	4705	1127	+	.	ID="RND-4_FAMILY-1027";Tend="1526";Tstart="1156";shortTE="F";uid="5dbaf9ad-fc72-4dda-a1c9-0311fef9b5e0"
HiC_scaffold_184	RepeatMasker	DNA/hAT-Charlie	4209	4356	516	+	.	ID="RND-5_FAMILY-10824";Tend="1703";Tstart="1550";shortTE="F";uid="362a743a-b4f5-4c43-b6b2-ca8cd70c048c"
HiC_scaffold_184	RepeatMasker	DNA/hAT-Charlie	14047	14512	1694	+	.	ID="rnd-5_family-10824";Tend="2099";Tstart="1682";shortTE="F";uid="dbf0b758-bb4e-473c-897c-40197430e3eb"
HiC_scaffold_184	RepeatMasker	Unknown	21806	22136	2031	+	.	ID="RND-5_FAMILY-3499";Tend="933";Tstart="589";shortTE="F";uid="171eacfe-7bf3-4a2c-89ac-a4d818a1fb95"
HiC_scaffold_184	RepeatMasker	DNA	4723	4827	452	+	.	ID="DNA4-3_AP";Tend="273";Tstart="168";shortTE="F";uid="83ffd979-1bdd-48f1-87c4-dd35345b28f3"
HiC_scaffold_184	RepeatMasker	Unknown	19550	20153	4808	+	.	ID="RND-6_FAMILY-3964";Tend="1554";Tstart="978";shortTE="F";uid="5ef9ab41-0f30-4b3d-a525-d319de74287b"
HiC_scaffold_184	RepeatMasker	Retroposon?	22523	23142	1896	+	.	ID="SINE2-1_AP";Tend="1267";Tstart="590";shortTE="F";uid="4dacfb38-f1fb-409d-9633-0bce25ad4aee"
HiC_scaffold_184	RepeatMasker	DNA/hAT-Tip100	827	1695	1863	+	.	ID="HAT-3_AP";Tend="1858";Tstart="1000";shortTE="F";uid="b37858a6-6b6a-4812-9f80-0ecc0364b1fc"
HiC_scaffold_184	RepeatMasker	Unknown	19105	19353	942	+	.	ID="RND-1_FAMILY-173";Tend="1924";Tstart="1676";shortTE="F";uid="c88df95f-723c-4af9-a844-7380ee73778b"
HiC_scaffold_184	RepeatMasker	DNA/hAT-Charlie	13825	14067	721	+	.	ID="RND-5_FAMILY-10824";Tend="2644";Tstart="2438";shortTE="F";uid="d7b9f620-ca0b-43ac-8042-6fb48cdb10e1"
HiC_scaffold_184	RepeatMasker	DNA/hAT-hAT19	16518	17082	1271	+	.	ID="RND-6_FAMILY-6449";TEgroup="ctg_180%7CRND-6_FAMILY-6449%7C1";Tend="1685";Tstart="890";shortTE="F";uid="fb672de2-1cc2-46b1-85da-1a9c6088a6b1"
HiC_scaffold_184	RepeatMasker	DNA	18274	18502	671	+	.	ID="TTAA3B_AP";Tend="432";Tstart="162";shortTE="F";uid="8261c78c-ea2f-441e-86e6-f65935843811"
HiC_scaffold_184	RepeatMasker	DNA	23836	24127	458	+	.	ID="DNAX-2_AP";Tend="305";Tstart="7";shortTE="F";uid="ac057dcf-2f5d-4f6b-9765-343f736f52c0"
HiC_scaffold_184	RepeatMasker	DNA/hAT-Charlie	17073	17355	1369	+	.	ID="RND-5_FAMILY-10824";Tend="2099";Tstart="1823";shortTE="F";uid="d4304076-5258-4737-af72-501d927df638"
HiC_scaffold_184	RepeatMasker	DNA/hAT-Charlie	12543	13494	909	+	.	ID="RND-5_FAMILY-10824";TEgroup="ctg_180%7CRND-5_FAMILY-10824%7C1";Tend="2636";Tstart="1682";shortTE="F";uid="b575d821-4b54-4f99-89f5-8d2ecc92af05"
HiC_scaffold_184	RepeatMasker	Unknown	15077	16332	1814	+	.	ID="RND-1_FAMILY-173";TEgroup="ctg_180%7CRND-1_FAMILY-173%7C1";Tend="1905";Tstart="581";shortTE="F";uid="860cd4f6-c2cb-47de-95bd-9188dd34e68a"
HiC_scaffold_184	RepeatMasker	Unknown	6246	6424	705	-	.	ID="RND-6_FAMILY-16769";Tend="1726";Tstart="1553";shortTE="F";uid="944cb7b6-7c95-4daa-b0c1-4ee38df8e65e"
HiC_scaffold_184	RepeatMasker	Retroposon?	20155	20477	790	-	.	ID="RND-6_FAMILY-38466";Tend="1904";Tstart="1615";shortTE="F";uid="86f333fa-7d0b-4b3f-8ef3-a566cc91d61e"
HiC_scaffold_184	RepeatMasker	DNA/PIF-Harbinger	9104	9830	679	-	.	ID="harb-1_ap";Tend="422";Tstart="1";shortTE="F";uid="7064a0bb-d6c7-4ce1-beec-9bd7223930b0"
HiC_scaffold_184	RepeatMasker	Unknown	17131	18383	1816	-	.	ID="RND-4_FAMILY-4778";Tend="1374";Tstart="151";shortTE="F";uid="83890790-06ad-4275-aea7-68d1aaf4eb2f"
HiC_scaffold_184	RepeatMasker	DNA/hAT-hAT19	2982	3238	1454	-	.	ID="DNA8-64_AP";Tend="341";Tstart="56";shortTE="F";uid="8710c660-fd84-428b-8847-370e63831bdb"
HiC_scaffold_184	RepeatMasker	Unknown	14858	16307	2326	-	.	ID="RND-6_FAMILY-16769";TEgroup="ctg_180%7CRND-6_FAMILY-16769%7C1";Tend="2127";Tstart="432";shortTE="F";uid="be926ef2-52e3-42ec-aec0-e872456be932"
HiC_scaffold_184	RepeatMasker	Unknown	11832	12717	1621	-	.	ID="RND-1_FAMILY-223";Tend="2080";Tstart="1314";shortTE="F";uid="8de0d11b-952a-47b9-8d43-04b3465cf014"
HiC_scaffold_184	RepeatMasker	Unknown	13379	13937	814	-	.	ID="RND-1_FAMILY-223";Tend="1944";Tstart="1412";shortTE="F";uid="9733852d-9739-4671-a553-76bd53efbc92"
HiC_scaffold_184	RepeatMasker	Unknown	7127	7763	1977	-	.	ID="RND-6_FAMILY-16769";Tend="2106";Tstart="1521";shortTE="F";uid="c5290ad7-e114-4d25-98a6-36d689f546d8"
HiC_scaffold_184	RepeatMasker	LTR/Gypsy	21373	21578	620	-	.	ID="RND-6_FAMILY-4683";Tend="1169";Tstart="969";shortTE="F";uid="e13b0bb8-2567-40fb-a091-ee6adae6360b"
HiC_scaffold_184	RepeatMasker	Unknown	6434	6555	424	-	.	ID="RND-1_FAMILY-293";Tend="2013";Tstart="1888";shortTE="F";uid="53246f5a-9360-415a-ad53-b5c977989067"
HiC_scaffold_185	RepeatMasker	DNA/hAT-Ac	17291	17453	605	+	.	ID="dna8-91_ap";Tend="679";Tstart="535";shortTE="F";uid="8ba6a91f-7e70-47fc-a7d5-f834b47c3fd6"
HiC_scaffold_185	RepeatMasker	DNA	1018	1472	1677	+	.	ID="DNA4-2_AP";Tend="492";Tstart="32";shortTE="F";uid="0b661f10-2f87-4cb5-83bb-bb8b19535280"
HiC_scaffold_185	RepeatMasker	DNA	13646	14004	572	-	.	ID="dna4-2_ap";TEgroup="ctg_181%7Cdna4-2_ap%7C1";Tend="721";Tstart="33";shortTE="F";uid="45540c1a-2055-4ef1-aba9-df22d985d35a"
HiC_scaffold_185	RepeatMasker	DNA/hAT-Tip100	17913	18938	7318	-	.	ID="RND-6_FAMILY-263";Tend="2341";Tstart="1318";shortTE="F";uid="3915bbc1-d960-4694-8808-85d31500a235"
HiC_scaffold_185	RepeatMasker	DNA/PIF-Harbinger	5023	5125	504	-	.	ID="RND-6_FAMILY-14629";Tend="4901";Tstart="4809";shortTE="F";uid="8ba92492-a293-4cc2-9e70-d6a5a935f011"
HiC_scaffold_186	RepeatMasker	DNA/P	8438	8734	404	+	.	ID="P2_AG";Tend="1845";Tstart="1545";shortTE="F";uid="71dbee84-3847-48d7-94d0-aab798e21135"
HiC_scaffold_186	RepeatMasker	DNA/CMC-EnSpm	17241	19757	6749	+	.	ID="ENSPM-1_AP";Tend="2613";Tstart="1";shortTE="F";uid="350e6442-7b2d-4879-81a4-427e532502b8"
HiC_scaffold_186	RepeatMasker	LINE/L2	16500	16919	772	+	.	ID="RND-5_FAMILY-3271";Tend="1585";Tstart="1211";shortTE="F";uid="67ce5f17-44df-4b23-81bd-d8faf4c290e0"
HiC_scaffold_186	RepeatMasker	DNA/PIF-Harbinger	3045	3389	2972	+	.	ID="RND-6_FAMILY-19982";Tend="365";Tstart="27";shortTE="F";uid="1bf9effe-b7dc-43fe-9b61-94548db75c6a"
HiC_scaffold_186	RepeatMasker	DNA/PIF-Harbinger	4544	4892	3263	+	.	ID="RND-6_FAMILY-19982";Tend="707";Tstart="359";shortTE="F";uid="a6481a65-3739-4e77-aad8-b1d461482ac9"
HiC_scaffold_186	RepeatMasker	DNA	21647	24654	25744	-	.	ID="RND-6_FAMILY-9238";Tend="5300";Tstart="2294";shortTE="F";uid="0fe2f7ba-4f0c-479a-9010-73a3ee1148f5"
HiC_scaffold_186	RepeatMasker	Unknown	6069	6385	925	-	.	ID="RND-6_FAMILY-18188";Tend="1278";Tstart="958";shortTE="F";uid="c6ae4f1f-b6ea-49e9-bc58-42018d3e443e"
HiC_scaffold_186	RepeatMasker	Unknown	5725	5894	726	-	.	ID="RND-6_FAMILY-18188";Tend="1548";Tstart="1384";shortTE="F";uid="eb29dca5-fe25-4d1c-9be5-31a214594560"
HiC_scaffold_187	RepeatMasker	DNA/Sola-1	19818	24648	39939	+	.	ID="RND-6_FAMILY-12589";Tend="4786";Tstart="38";shortTE="F";uid="e5a41ac8-68e2-450c-a89d-6b7ee14611d2"
HiC_scaffold_187	RepeatMasker	DNA/hAT-Charlie	24644	25000	3110	+	.	ID="RND-6_FAMILY-9189";Tend="1305";Tstart="947";shortTE="F";uid="c7da1f61-8ce2-4972-979e-cebf6a463aaa"
HiC_scaffold_187	RepeatMasker	DNA	9767	12555	36662	+	.	ID="rnd-4_family-928";Tend="6483";Tstart="994";shortTE="F";uid="9b82093b-4b74-453d-ba1e-7820487a8d0a"
HiC_scaffold_187	RepeatMasker	DNA	7273	7777	36662	+	.	ID="rnd-4_family-928";Tend="993";Tstart="1";shortTE="F";uid="2f646abb-edb0-4036-ac33-cf08cf47e294"
HiC_scaffold_187	RepeatMasker	DNA/TcMar-Tc1	3292	4530	2094	+	.	ID="RND-1_FAMILY-266";Tend="1085";Tstart="28";shortTE="F";uid="63707c39-bb96-40d8-adfb-3b85efc45046"
HiC_scaffold_187	RepeatMasker	DNA	4596	6606	7761	+	.	ID="rnd-1_family-3";Tend="1489";Tstart="3";shortTE="F";uid="ce01da94-29b9-4471-935c-494416a65070"
HiC_scaffold_187	RepeatMasker	DNA	13544	13872	36662	+	.	ID="rnd-4_family-928";Tend="7137";Tstart="6484";shortTE="F";uid="4fcdf700-2c15-42fc-a35d-a9293c887169"
HiC_scaffold_187	RepeatMasker	DNA/TcMar-Tc1	64	240	3624	+	.	ID="RND-1_FAMILY-266";Tend="1743";Tstart="59";shortTE="F";uid="08566c92-1836-4243-8684-fa476276b6d3"
HiC_scaffold_187	RepeatMasker	DNA	241	1753	5711	+	.	ID="RND-1_FAMILY-3";Tend="1489";Tstart="1";shortTE="F";uid="e10a4d3b-061f-435e-80a5-5643b65ad625"
HiC_scaffold_187	RepeatMasker	DNA/TcMar-Tc1	7778	9766	6809	+	.	ID="RND-1_FAMILY-266";Tend="2298";Tstart="159";shortTE="F";uid="4f40f850-fa95-449d-b511-dfee1096d092"
HiC_scaffold_187	RepeatMasker	Unknown	1740	2701	5133	-	.	ID="RND-1_FAMILY-0";Tend="2440";Tstart="1156";shortTE="F";uid="022b8780-6a97-4388-9748-c03fe592d717"
HiC_scaffold_187	RepeatMasker	Retroposon?	12556	17482	7495	-	.	ID="RND-1_FAMILY-73";TEgroup="ctg_183%7CRND-1_FAMILY-73%7C1";Tend="4902";Tstart="45";shortTE="F";uid="8e1f2be2-11e0-4e25-acc9-911fe8b3c522"
HiC_scaffold_187	RepeatMasker	DNA/hAT-Ac	19626	19802	1061	-	.	ID="RND-5_FAMILY-7244";Tend="4031";Tstart="3851";shortTE="F";uid="ca159550-fb8e-4260-9141-e668770c99e7"
HiC_scaffold_187	RepeatMasker	Unknown	5256	6117	5133	-	.	ID="RND-1_FAMILY-0";Tend="1155";Tstart="2";shortTE="F";uid="fcf4d4fe-f222-4f8c-82cd-47e1d85ac518"
HiC_scaffold_187	RepeatMasker	Unknown	7901	8851	4494	-	.	ID="RND-1_FAMILY-0";Tend="2649";Tstart="762";shortTE="F";uid="00ae9e3d-03e7-4dda-80f4-b0e1b46f7f2f"
HiC_scaffold_188	RepeatMasker	Retroposon?	21037	21196	524	+	.	ID="SINE2-1_AP";Tend="1748";Tstart="1583";shortTE="F";uid="1534cb48-eae1-4dfb-8a3e-4ba327b68bdb"
HiC_scaffold_188	RepeatMasker	DNA/MULE-MuDR	5812	6246	1298	+	.	ID="RND-5_FAMILY-1047";Tend="2600";Tstart="2154";shortTE="F";uid="89cbc00f-bc98-4e4a-a09a-07bf690d0624"
HiC_scaffold_188	RepeatMasker	Unknown	2163	2380	845	+	.	ID="RND-4_FAMILY-2270";Tend="1349";Tstart="1155";shortTE="F";uid="6ccb8581-9590-4cfb-b8de-73f9f3a74de2"
HiC_scaffold_188	RepeatMasker	DNA	8399	8880	875	+	.	ID="RND-6_FAMILY-5765";Tend="1539";Tstart="1065";shortTE="F";uid="15b02593-b911-468f-ad07-ae198886c810"
HiC_scaffold_188	RepeatMasker	Unknown	4311	4441	503	-	.	ID="RND-5_FAMILY-4569";Tend="1266";Tstart="1133";shortTE="F";uid="de5d7131-c228-4048-962c-79b9f574cfce"
HiC_scaffold_188	RepeatMasker	Unknown	19278	19522	402	-	.	ID="RND-1_FAMILY-85";Tend="1218";Tstart="1025";shortTE="F";uid="1989bbc2-36e8-4827-98d6-23b562ddcd50"
HiC_scaffold_188	RepeatMasker	DNA	13958	14293	732	-	.	ID="RND-6_FAMILY-5765";Tend="1462";Tstart="1143";shortTE="F";uid="1f2902cc-da1e-4ed8-b871-18d78575d921"
HiC_scaffold_188	RepeatMasker	DNA/hAT-hAT19	6258	6425	509	-	.	ID="rnd-1_family-27";Tend="5155";Tstart="5017";shortTE="F";uid="fb1588d1-c972-4b5e-b91f-9e60f9e9d01a"
HiC_scaffold_188	RepeatMasker	DNA/hAT-Charlie	4538	4924	902	-	.	ID="RND-6_FAMILY-782";Tend="935";Tstart="570";shortTE="F";uid="e47184c4-a33e-4337-8df8-94ae99f58552"
HiC_scaffold_188	RepeatMasker	DNA/hAT-hAT19	18543	18678	730	-	.	ID="RND-6_FAMILY-3000";Tend="991";Tstart="856";shortTE="F";uid="8bd30ae6-1d3d-48cf-9a28-fb30aab1396c"
HiC_scaffold_189	RepeatMasker	Unknown	2894	3152	699	+	.	ID="RND-6_FAMILY-1688";Tend="3489";Tstart="3255";shortTE="F";uid="940b476f-31d0-4f77-ad89-a26e4ee188c4"
HiC_scaffold_189	RepeatMasker	LTR/Gypsy	95	381	1435	-	.	ID="RND-4_FAMILY-1191";Tend="5517";Tstart="5268";shortTE="F";uid="50442447-4626-4adc-ab9a-2883a90bf2fe"
HiC_scaffold_190	RepeatMasker	DNA/Maverick	22103	25000	13685	+	.	ID="RND-1_FAMILY-209";Tend="3657";Tstart="680";shortTE="F";uid="49ac9ef5-a66d-49f3-9b88-95e928090a9b"
HiC_scaffold_190	RepeatMasker	DNA/Maverick	4088	7086	20966	+	.	ID="RND-1_FAMILY-209";Tend="5777";Tstart="2848";shortTE="F";uid="8fef765c-ade1-4e06-b070-238a342e8215"
HiC_scaffold_190	RepeatMasker	DNA	18072	18358	787	+	.	ID="ttaa3b_ap";Tend="304";Tstart="1";shortTE="F";uid="6a8ed42d-b704-4d9e-a856-237742ea568b"
HiC_scaffold_190	RepeatMasker	DNA/Maverick	1192	4087	25278	+	.	ID="RND-1_FAMILY-282";Tend="4769";Tstart="1878";shortTE="F";uid="ed9bb2b4-7831-4603-a60c-730f2f0b97ef"
HiC_scaffold_190	RepeatMasker	LTR/Gypsy	7175	7380	576	+	.	ID="GYPSY3-I_AP";Tend="190";Tstart="1";shortTE="F";uid="6c69c10a-b1c8-42f7-8bbe-429efac01dde"
HiC_scaffold_190	RepeatMasker	Unknown	13731	14117	518	+	.	ID="RND-1_FAMILY-48";Tend="1310";Tstart="980";shortTE="F";uid="fc5f1a6c-0678-4c30-bf76-96ad06b82a27"
HiC_scaffold_190	RepeatMasker	Unknown	19030	19330	831	+	.	ID="RND-6_FAMILY-4951";Tend="1761";Tstart="1453";shortTE="F";uid="faafd13d-7b98-4d52-8253-840eda6652aa"
HiC_scaffold_190	RepeatMasker	DNA	16382	16848	480	+	.	ID="RND-6_FAMILY-16203";Tend="1415";Tstart="940";shortTE="F";uid="a6a6d7b2-d751-4058-ba0a-9c54aadd970b"
HiC_scaffold_190	RepeatMasker	Unknown	12661	12798	499	-	.	ID="RND-5_FAMILY-2603";TEgroup="ctg_186%7CRND-5_FAMILY-2603%7C1";Tend="1893";Tstart="863";shortTE="F";uid="0755448e-56c3-4b2e-893e-fe2497f644ea"
HiC_scaffold_190	RepeatMasker	DNA/Maverick	19327	21903	14569	-	.	ID="RND-1_FAMILY-230";Tend="4081";Tstart="1423";shortTE="F";uid="483b4d36-7715-40f1-acbe-fa7cee96927d"
HiC_scaffold_190	RepeatMasker	DNA	7428	9214	15248	-	.	ID="RND-1_FAMILY-152";Tend="2630";Tstart="832";shortTE="F";uid="64b4bf98-177c-4b07-adb0-0794c4dd5162"
HiC_scaffold_190	RepeatMasker	DNA	18172	18402	462	-	.	ID="RND-5_FAMILY-1041";Tend="3723";Tstart="3486";shortTE="F";uid="80b87641-cb3e-4836-ba02-261020731046"
HiC_scaffold_190	RepeatMasker	DNA	9214	12314	26530	-	.	ID="RND-1_FAMILY-113";Tend="3792";Tstart="691";shortTE="F";uid="5d270f2e-5902-45db-8992-696c8e5c8158"
HiC_scaffold_191	RepeatMasker	DNA	15737	15993	928	+	.	ID="TTAA2_AP";Tend="427";Tstart="167";shortTE="F";uid="d6c10fa9-7a80-42b4-83ad-a0e07f72a3fa"
HiC_scaffold_191	RepeatMasker	Unknown	12892	13248	2092	+	.	ID="RND-1_FAMILY-109";Tend="1313";Tstart="962";shortTE="F";uid="249bd44f-35c3-448f-aad4-efd5f0db281f"
HiC_scaffold_191	RepeatMasker	DNA	5025	5304	757	+	.	ID="TTAA2C_AP";Tend="223";Tstart="1";shortTE="F";uid="61d4d5dc-3a55-4344-9ca9-9c9efb5d0b6d"
HiC_scaffold_191	RepeatMasker	DNA/hAT-hAT19	14232	14432	425	-	.	ID="RND-1_FAMILY-70";Tend="6253";Tstart="6053";shortTE="F";uid="9b1b84b4-66cd-47d8-9663-a1c3b30adaa0"
HiC_scaffold_191	RepeatMasker	DNA/MULE-MuDR	10526	10640	541	-	.	ID="MUDR1X_AP";Tend="114";Tstart="6";shortTE="F";uid="6858887c-bdf7-4f3d-9066-29a331c3b8d9"
HiC_scaffold_193	RepeatMasker	DNA/hAT	18949	19189	1075	+	.	ID="dna8-105_ap";Tend="642";Tstart="425";shortTE="F";uid="d895e168-932c-457e-be1d-bcc05de9e2a5"
HiC_scaffold_193	RepeatMasker	DNA	4329	4880	2197	+	.	ID="TTAA15_AP";Tend="595";Tstart="3";shortTE="F";uid="e02e2e91-21f8-4966-b62a-a89e9df3d04e"
HiC_scaffold_193	RepeatMasker	Retroposon?	3677	3913	1635	+	.	ID="RND-6_FAMILY-6896";Tend="823";Tstart="599";shortTE="F";uid="1759d0a4-cafd-46fb-b6d7-a846dce5a176"
HiC_scaffold_193	RepeatMasker	Retroposon?	13967	14423	1054	+	.	ID="RND-6_FAMILY-589";Tend="930";Tstart="454";shortTE="F";uid="159e9446-d0c6-4966-8aba-4b19445046bb"
HiC_scaffold_193	RepeatMasker	LTR/Gypsy	22756	22859	607	+	.	ID="GYPSY3-LTR_AP";Tend="102";Tstart="1";shortTE="F";uid="a94cf2ae-a081-4b79-906c-0139e4885347"
HiC_scaffold_193	RepeatMasker	DNA/hAT	1384	1612	1112	-	.	ID="DNA8-17_AP";Tend="919";Tstart="683";shortTE="F";uid="d7ca63e9-6570-4ab2-a174-11adcea25b37"
HiC_scaffold_193	RepeatMasker	DNA/hAT-hAT19	1025	1178	655	-	.	ID="RND-1_FAMILY-27";Tend="4522";Tstart="4363";shortTE="F";uid="8446196c-746c-44c2-8fc3-b5d81aea922f"
HiC_scaffold_193	RepeatMasker	DNA/hAT	16769	19022	15274	-	.	ID="RND-6_FAMILY-11936";Tend="2229";Tstart="74";shortTE="F";uid="501c7e44-a705-4311-8ed8-e8aa0cdc1f5d"
HiC_scaffold_193	RepeatMasker	DNA/hAT	18989	19204	430	-	.	ID="RND-6_FAMILY-606";Tend="464";Tstart="255";shortTE="F";uid="6057dc03-cd05-425a-bbe2-3fc66d64aa78"
HiC_scaffold_193	RepeatMasker	DNA/Kolobok-E	699	1033	941	-	.	ID="rnd-6_family-8455";Tend="2715";Tstart="2474";shortTE="F";uid="eb04bc73-8071-48f2-975e-7e436769d80c"
HiC_scaffold_193	RepeatMasker	DNA/hAT-Ac	14397	14571	582	-	.	ID="DNA8-56_AP";Tend="418";Tstart="245";shortTE="F";uid="bda2df6b-484c-47cb-bdd1-74f8f9d1677b"
HiC_scaffold_193	RepeatMasker	DNA	5405	5828	2225	-	.	ID="TTAA16_AP";Tend="569";Tstart="148";shortTE="F";uid="895eb1ca-bf02-40b1-abae-af8cba4d0cc1"
HiC_scaffold_193	RepeatMasker	DNA/hAT	2431	3026	1819	-	.	ID="DNA8-17_AP";Tend="616";Tstart="1";shortTE="F";uid="8b065fc5-1e7d-4ae6-80db-2280adba1061"
HiC_scaffold_193	RepeatMasker	DNA/hAT	14761	14900	514	-	.	ID="DNA8-112_AP";Tend="1310";Tstart="1174";shortTE="F";uid="95ecc82d-4d8a-47f5-a59c-9b15e41d2e36"
HiC_scaffold_193	RepeatMasker	DNA	4207	4322	535	-	.	ID="TTAA13_AP";Tend="118";Tstart="1";shortTE="F";uid="9ea0ee9f-8b09-4fcd-b726-3a1d5cac2b9c"
HiC_scaffold_19	RepeatMasker	LINE/I-Jockey	120450	120823	400	+	.	ID="RND-4_FAMILY-931";Tend="1415";Tstart="1055";shortTE="F";uid="f48b3ffc-8e5c-4cca-a50a-901c0792fc8f"
HiC_scaffold_19	RepeatMasker	DNA/P	105841	106000	595	+	.	ID="DNA8-26_AP";Tend="260";Tstart="73";shortTE="F";uid="9e9e611d-a23e-4ae7-a7c2-afd83838c6d5"
HiC_scaffold_19	RepeatMasker	Retroposon?	106645	106887	783	+	.	ID="RND-6_FAMILY-15171";Tend="2264";Tstart="2019";shortTE="F";uid="a19ccfd9-a5cd-4636-a8e7-cda32ddef0d1"
HiC_scaffold_19	RepeatMasker	DNA	149275	149428	550	+	.	ID="TTAA4B_AP";Tend="430";Tstart="264";shortTE="F";uid="83151055-caf7-4ba3-b006-251a8d7d2b1c"
HiC_scaffold_19	RepeatMasker	DNA/hAT-Tip100	8979	9085	580	+	.	ID="HAT-3_AP";Tend="2434";Tstart="2320";shortTE="F";uid="472d8407-f216-459a-b4c2-a8c0be1d052b"
HiC_scaffold_19	RepeatMasker	DNA	69849	70022	489	+	.	ID="RND-6_FAMILY-2712";Tend="1482";Tstart="1305";shortTE="F";uid="bcc4a4e7-7672-41bd-983c-b2dee6722672"
HiC_scaffold_19	RepeatMasker	DNA	29624	29877	616	+	.	ID="dna4-2_ap";Tend="269";Tstart="3";shortTE="F";uid="2fab9a6f-8243-4c12-b65b-617395efd449"
HiC_scaffold_19	RepeatMasker	DNA	170797	171343	574	+	.	ID="RND-6_FAMILY-5765";Tend="1603";Tstart="1047";shortTE="F";uid="8050c72e-6f6a-4b92-9fff-99e7230b70bd"
HiC_scaffold_19	RepeatMasker	Unknown	204765	204907	514	+	.	ID="RND-1_FAMILY-262";Tend="1105";Tstart="951";shortTE="F";uid="5fef1468-2036-41e6-b48f-dd3f5a62dbb2"
HiC_scaffold_19	RepeatMasker	Retroposon?	115263	115691	868	+	.	ID="SINE2-1_AP";Tend="1349";Tstart="852";shortTE="F";uid="109a7ce3-a68d-4098-a43b-10e4d76e5827"
HiC_scaffold_19	RepeatMasker	DNA/MULE-NOF	161543	162032	973	+	.	ID="RND-6_FAMILY-3770";TEgroup="ctg_19%7CRND-6_FAMILY-3770%7C1";Tend="2689";Tstart="214";shortTE="F";uid="3bc03f39-13fd-42c6-9796-ac1d0711a579"
HiC_scaffold_19	RepeatMasker	LINE/L2	4800	4900	427	+	.	ID="RND-5_FAMILY-2409";Tend="2769";Tstart="2661";shortTE="F";uid="2d2485fa-7fb5-49f3-bc2a-fcb629cc7ca3"
HiC_scaffold_19	RepeatMasker	DNA/MULE-MuDR	168435	168635	600	+	.	ID="RND-5_FAMILY-2032";Tend="850";Tstart="661";shortTE="F";uid="f0617571-258c-4b8e-8d66-6b26ed2dec42"
HiC_scaffold_19	RepeatMasker	DNA	105535	105689	603	+	.	ID="TTAA8_AP";Tend="170";Tstart="6";shortTE="F";uid="ad11c51e-bd77-4105-8d4a-81db1f4cdfe8"
HiC_scaffold_19	RepeatMasker	DNA/hAT-hAT19	68768	69406	2273	+	.	ID="DNA8-78_AP";Tend="624";Tstart="3";shortTE="F";uid="61433d45-f84e-48fa-87a4-2f88ea0e16df"
HiC_scaffold_19	RepeatMasker	DNA	144703	145109	1715	+	.	ID="TTAA3_AP";Tend="429";Tstart="2";shortTE="F";uid="b42d5c06-f97a-4132-8e25-8c678757d350"
HiC_scaffold_19	RepeatMasker	Retroposon?	202338	202735	574	+	.	ID="RND-6_FAMILY-6896";Tend="1004";Tstart="617";shortTE="F";uid="c4d7ac62-1d03-4d1c-9fb9-c362b06eb661"
HiC_scaffold_19	RepeatMasker	LINE/RTE-BovB	107581	110145	3274	+	.	ID="RTE-4_LMI";Tend="3341";Tstart="833";shortTE="F";uid="58b4d5cb-2f43-4090-9e2e-d05c53b79843"
HiC_scaffold_19	RepeatMasker	RC/Helitron	67205	67365	495	+	.	ID="RND-5_FAMILY-1432";Tend="1502";Tstart="1358";shortTE="F";uid="830f1a76-c27a-4b90-9327-60ba7429fbe5"
HiC_scaffold_19	RepeatMasker	DNA/MULE-MuDR	168901	169069	746	+	.	ID="RND-5_FAMILY-2032";Tend="1593";Tstart="1419";shortTE="F";uid="0897bf56-418d-4c22-9400-6c949f0affd1"
HiC_scaffold_19	RepeatMasker	Unknown	131614	131765	631	+	.	ID="RND-5_FAMILY-4569";Tend="1265";Tstart="1113";shortTE="F";uid="f97b2d73-4329-41fe-890e-94c961df266c"
HiC_scaffold_19	RepeatMasker	Retroposon?	188485	188679	798	+	.	ID="RND-6_FAMILY-7995";Tend="2317";Tstart="2120";shortTE="F";uid="99325136-3c72-4c96-9232-e9a674fd9c48"
HiC_scaffold_19	RepeatMasker	DNA	23506	23818	846	+	.	ID="DNA4-3_AP";Tend="452";Tstart="145";shortTE="F";uid="5a15bf6e-fc44-43c7-a31c-2831d5b93894"
HiC_scaffold_19	RepeatMasker	DNA	73427	74203	563	+	.	ID="dna4-2_ap";Tend="769";Tstart="95";shortTE="F";uid="c17f11d9-f275-4181-a61c-e075d6dce2f2"
HiC_scaffold_19	RepeatMasker	RC/Helitron	110856	111315	2069	+	.	ID="RND-5_FAMILY-6687";Tend="1452";Tstart="949";shortTE="F";uid="c6cd4dfb-aa85-4834-8f1a-d1c3f27796cb"
HiC_scaffold_19	RepeatMasker	DNA	178747	179199	591	+	.	ID="rnd-6_family-1238";Tend="541";Tstart="152";shortTE="F";uid="dddb84a2-170f-4e68-87db-5e1ea404315c"
HiC_scaffold_19	RepeatMasker	DNA/hAT-Tip100	157103	157314	982	+	.	ID="DNA8-100_AP";Tend="660";Tstart="445";shortTE="F";uid="f35fec20-0df2-4106-8d9d-9c2892d2b69d"
HiC_scaffold_19	RepeatMasker	DNA/Kolobok-E	155461	155850	1203	+	.	ID="KOLOBOKE-2_AP";Tend="2228";Tstart="1779";shortTE="F";uid="20e2a38e-0a87-4ea3-bed7-2cfe56379457"
HiC_scaffold_19	RepeatMasker	RC/Helitron	82522	82846	2037	+	.	ID="RND-5_FAMILY-6687";Tend="1283";Tstart="965";shortTE="F";uid="afabd061-313d-435b-9c28-fcabe29d356f"
HiC_scaffold_19	RepeatMasker	DNA	3477	3594	457	+	.	ID="dna4-2_ap";Tend="90";Tstart="1";shortTE="F";uid="6460d865-15c3-4dae-bb39-22c76efeae3f"
HiC_scaffold_19	RepeatMasker	Retroposon?	55138	55464	595	+	.	ID="SINE2-1_AP";Tend="400";Tstart="65";shortTE="F";uid="95508de0-9456-4724-9927-b336782ea991"
HiC_scaffold_19	RepeatMasker	DNA/MULE-NOF	5227	5508	466	+	.	ID="RND-6_FAMILY-234";TEgroup="ctg_19%7CRND-6_FAMILY-234%7C1";Tend="4191";Tstart="390";shortTE="T";uid="7c413353-b758-4aa5-a32b-661b39e372a6"
HiC_scaffold_19	RepeatMasker	Unknown	146517	147184	5036	+	.	ID="RND-6_FAMILY-962";Tend="1611";Tstart="921";shortTE="F";uid="8456c706-c429-4ab7-8567-887812fa3139"
HiC_scaffold_19	RepeatMasker	DNA/Ginger	17784	17975	406	+	.	ID="RND-6_FAMILY-587";Tend="796";Tstart="624";shortTE="F";uid="29f0734a-9490-477b-b15e-c1020552adb9"
HiC_scaffold_19	RepeatMasker	LINE/I	1603	2075	823	+	.	ID="RND-6_FAMILY-4333";Tend="1586";Tstart="1100";shortTE="F";uid="00b065ef-3b48-4777-bfa7-5e19d0c3534b"
HiC_scaffold_19	RepeatMasker	Unknown	68219	68474	1393	+	.	ID="RND-5_FAMILY-7532";Tend="1167";Tstart="906";shortTE="F";uid="7a9d5008-5f02-4fd0-a1c3-d7836d1586e2"
HiC_scaffold_19	RepeatMasker	Unknown	112814	112922	503	+	.	ID="RND-6_FAMILY-1504";Tend="1108";Tstart="984";shortTE="F";uid="111c107b-4ec4-4ae6-8540-ca62203dd45a"
HiC_scaffold_19	RepeatMasker	DNA	195334	195633	871	+	.	ID="DNAX-2_AP";Tend="467";Tstart="182";shortTE="F";uid="a209099e-f74c-4a87-95ec-fee69fc72b08"
HiC_scaffold_19	RepeatMasker	DNA/hAT-hAT19	149035	149173	745	-	.	ID="DNA8-49_AP";Tend="134";Tstart="1";shortTE="F";uid="f7158bb4-84bd-4b9e-b9d6-eeb22b792a66"
HiC_scaffold_19	RepeatMasker	Retroposon?	188756	188874	479	-	.	ID="SINE2-2_AP";Tend="115";Tstart="1";shortTE="F";uid="b9bef012-15e4-4a92-985d-aa1adbeed93b"
HiC_scaffold_19	RepeatMasker	DNA	152627	153030	2242	-	.	ID="TTAA3_AP";Tend="420";Tstart="10";shortTE="F";uid="33156f3b-adf1-418e-9be0-ce48974a7ced"
HiC_scaffold_19	RepeatMasker	DNA/hAT-Charlie	158768	161027	12486	-	.	ID="RND-6_FAMILY-782";Tend="2172";Tstart="1";shortTE="F";uid="f7347918-d742-4c77-9c89-b66cf7f4a37f"
HiC_scaffold_19	RepeatMasker	DNA	171991	172777	1768	-	.	ID="DNA4-2_AP";Tend="769";Tstart="1";shortTE="F";uid="af866ac6-749d-4b14-a1a9-868fdcb25d7f"
HiC_scaffold_19	RepeatMasker	DNA/hAT-Charlie	173551	173897	2639	-	.	ID="RND-1_FAMILY-166";Tend="1308";Tstart="962";shortTE="F";uid="1534ab87-5a77-42e4-9cac-3ea0db61e1a4"
HiC_scaffold_19	RepeatMasker	Retroposon?	62941	63344	919	-	.	ID="SINE2-1_AP";Tend="402";Tstart="1";shortTE="F";uid="d1bf7ebf-516e-4ca3-9d51-a618d1168f5c"
HiC_scaffold_19	RepeatMasker	DNA	113790	114039	652	-	.	ID="DNA4-1_AP";Tend="322";Tstart="4";shortTE="F";uid="f1702772-96ed-4914-a505-6e45ebe91104"
HiC_scaffold_19	RepeatMasker	DNA/MULE-MuDR	71123	71276	526	-	.	ID="RND-6_FAMILY-6464";Tend="1538";Tstart="1382";shortTE="F";uid="da71734a-5e67-4fe1-b1fd-9a66efefebe7"
HiC_scaffold_19	RepeatMasker	LTR/Pao	115184	115664	403	-	.	ID="RND-1_FAMILY-56";Tend="3677";Tstart="3130";shortTE="F";uid="94fb97ce-93aa-44f2-aceb-b0bef9ed1c19"
HiC_scaffold_19	RepeatMasker	DNA	56207	56462	462	-	.	ID="RND-6_FAMILY-1285";Tend="1351";Tstart="1106";shortTE="F";uid="f7b18620-89bf-4268-8e4d-98ba3ac360f6"
HiC_scaffold_19	RepeatMasker	DNA	112614	112787	540	-	.	ID="dna4-1_ap";Tend="658";Tstart="466";shortTE="F";uid="4f1a5418-b214-4709-934a-8797d7d4b651"
HiC_scaffold_19	RepeatMasker	DNA/hAT-Tip100	4900	5225	1058	-	.	ID="RND-6_FAMILY-1176";Tend="1207";Tstart="882";shortTE="F";uid="faab7569-df66-48bf-a860-f717204cecff"
HiC_scaffold_19	RepeatMasker	DNA/Ginger	106106	106502	780	-	.	ID="RND-6_FAMILY-587";Tend="1025";Tstart="618";shortTE="F";uid="27426631-dec5-4d50-9a76-f744e2e46499"
HiC_scaffold_19	RepeatMasker	DNA/hAT-Tip100	153833	153963	463	-	.	ID="RND-5_FAMILY-7754";Tend="1156";Tstart="1026";shortTE="F";uid="42482bbe-61c4-439c-94ba-dd29f3e1450a"
HiC_scaffold_19	RepeatMasker	DNA/PIF-Harbinger	130189	130341	556	-	.	ID="RND-6_FAMILY-14629";Tend="4958";Tstart="4818";shortTE="F";uid="bc74d535-50ad-4de0-93f7-cd8ee63fc1df"
HiC_scaffold_19	RepeatMasker	DNA	118891	119307	1779	-	.	ID="TTAA3_AP";Tend="429";Tstart="1";shortTE="F";uid="fe50dc8f-2f5c-41fb-af0e-7ae5c7bb9774"
HiC_scaffold_19	RepeatMasker	Retroposon?	18004	18326	416	-	.	ID="RND-6_FAMILY-2026";Tend="1291";Tstart="952";shortTE="F";uid="cb0cf58e-7a48-4ae9-9e0b-dd33ed0ec7d7"
HiC_scaffold_19	RepeatMasker	LTR/Pao	114957	115106	494	-	.	ID="RND-1_FAMILY-111";Tend="5322";Tstart="5179";shortTE="F";uid="d57ee676-cb26-4751-a216-f7d9d494bd36"
HiC_scaffold_19	RepeatMasker	DNA	118246	118850	987	-	.	ID="RND-6_FAMILY-5765";Tend="1641";Tstart="1065";shortTE="F";uid="aac2fed6-74c2-4c52-87ff-15dd41021ba3"
HiC_scaffold_19	RepeatMasker	DNA	178709	179038	513	-	.	ID="RND-6_FAMILY-1238";Tend="3160";Tstart="2833";shortTE="F";uid="c36bf26b-4b92-4082-8ee0-fe1a43c88315"
HiC_scaffold_19	RepeatMasker	DNA	58029	58423	657	-	.	ID="DNA4-3_AP";Tend="507";Tstart="131";shortTE="F";uid="b562eab3-43cc-4da3-a4cd-a4727ab2012c"
HiC_scaffold_19	RepeatMasker	Unknown	156069	156320	644	-	.	ID="RND-6_FAMILY-6998";Tend="1183";Tstart="914";shortTE="F";uid="03f04f3b-c630-4d2d-9b5b-0fcc7b30024e"
HiC_scaffold_19	RepeatMasker	DNA/Ginger	188490	188744	484	-	.	ID="RND-6_FAMILY-587";Tend="2290";Tstart="1999";shortTE="F";uid="8c6e440e-2186-465e-b327-044b2604bc35"
HiC_scaffold_19	RepeatMasker	DNA	87226	87452	1165	-	.	ID="DNAX-10_AP";Tend="224";Tstart="3";shortTE="F";uid="2c8809ed-56cb-436a-8495-ac9bb8a27ce1"
HiC_scaffold_19	RepeatMasker	DNA/hAT	113667	113787	665	-	.	ID="DNA8-98_AP";Tend="121";Tstart="1";shortTE="F";uid="2192a70e-65b3-4980-87a9-5e811c7ab861"
HiC_scaffold_19	RepeatMasker	DNA/Sola	150649	150920	697	-	.	ID="RND-4_FAMILY-300";Tend="1274";Tstart="966";shortTE="F";uid="a11d4f84-f06a-452c-8c3d-aa8f8aacff36"
HiC_scaffold_19	RepeatMasker	LINE/I-Jockey	157684	157951	1856	-	.	ID="RND-6_FAMILY-3269";Tend="1794";Tstart="1535";shortTE="F";uid="f9a08984-97ee-4142-9c30-bf70812fe3ff"
HiC_scaffold_19	RepeatMasker	Retroposon?	55108	55368	479	-	.	ID="RND-6_FAMILY-10852";Tend="692";Tstart="436";shortTE="F";uid="fff91300-53fd-48cc-82ca-612b69241dae"
HiC_scaffold_19	RepeatMasker	DNA/Merlin	107042	107520	625	-	.	ID="HALYOMORPHA_HALYS-5_FAMILY-9382";Tend="904";Tstart="429";shortTE="F";uid="33195c3b-8302-4774-82cc-3f574a02a730"
HiC_scaffold_19	RepeatMasker	LINE/I-Jockey	119987	120183	581	-	.	ID="RND-6_FAMILY-8501";Tend="1533";Tstart="1340";shortTE="F";uid="c43e3c18-9473-4fd5-834c-12a34863f191"
HiC_scaffold_19	RepeatMasker	Retroposon?	178168	178395	416	-	.	ID="RND-6_FAMILY-6896";Tend="795";Tstart="626";shortTE="F";uid="567b2345-2bb1-495b-91ce-871b00f4c0f0"
HiC_scaffold_19	RepeatMasker	DNA/hAT	113157	113328	741	-	.	ID="DNA8-98_AP";Tend="735";Tstart="549";shortTE="F";uid="f8378551-18e9-4cc9-bd69-75b3ce0d1b96"
HiC_scaffold_19	RepeatMasker	DNA/hAT-Tip100	4342	4690	896	-	.	ID="RND-6_FAMILY-1176";Tend="1526";Tstart="1196";shortTE="F";uid="bd1a1625-03e9-4f50-a0dd-127bacc822c4"
HiC_scaffold_19	RepeatMasker	DNA	195975	196794	433	-	.	ID="DNA4-2_AP";Tend="768";Tstart="1";shortTE="F";uid="9f22aba3-ac92-4adb-af17-86125c8acf9c"
HiC_scaffold_19	RepeatMasker	DNA	137610	137797	546	-	.	ID="ttaa3b_ap";Tend="187";Tstart="2";shortTE="F";uid="44951adc-0304-4e5d-9361-37ab35c4e40b"
HiC_scaffold_19	RepeatMasker	DNA	20754	21243	1655	-	.	ID="DNA4-2_AP";Tend="588";Tstart="95";shortTE="F";uid="12e730ba-9040-402e-8fe2-06e834f45e45"
HiC_scaffold_194	RepeatMasker	DNA/hAT-Charlie	4160	4920	1434	+	.	ID="RND-6_FAMILY-418";TEgroup="ctg_190%7CRND-6_FAMILY-418%7C1";Tend="2727";Tstart="1881";shortTE="F";uid="2992d8a8-e98d-4576-8df8-80e7e5564078"
HiC_scaffold_194	RepeatMasker	DNA	4918	5454	2965	+	.	ID="RND-1_FAMILY-3";Tend="1010";Tstart="463";shortTE="F";uid="c753a250-0943-48c5-b560-96eda9029e19"
HiC_scaffold_194	RepeatMasker	Unknown	8394	9698	6657	+	.	ID="RND-1_FAMILY-2";Tend="1933";Tstart="611";shortTE="F";uid="72644dd5-c58d-49d7-bc6a-7310ce43c19a"
HiC_scaffold_194	RepeatMasker	LTR/Pao	19274	20243	11548	+	.	ID="RND-1_FAMILY-197";Tend="3055";Tstart="2162";shortTE="F";uid="fd44aaba-956e-40df-80d9-68def511571d"
HiC_scaffold_194	RepeatMasker	DNA	13005	19273	24891	+	.	ID="rnd-1_family-3";Tend="6828";Tstart="1";shortTE="F";uid="08a9d82a-901b-43b1-87dc-e493d4ca6346"
HiC_scaffold_194	RepeatMasker	LTR/Pao	20235	22566	16717	+	.	ID="RND-1_FAMILY-50";Tend="4509";Tstart="2218";shortTE="F";uid="c71b7112-8f53-48c9-9175-00835579af54"
HiC_scaffold_194	RepeatMasker	DNA	9699	10891	4659	+	.	ID="RND-1_FAMILY-43";Tend="1065";Tstart="1";shortTE="F";uid="4e3a1ffa-8ccf-4e13-a5e3-20942c17e84b"
HiC_scaffold_194	RepeatMasker	DNA/Kolobok-E	1	4154	18331	-	.	ID="rnd-6_family-421";Tend="4640";Tstart="569";shortTE="F";uid="f2825b3a-8d42-41f5-b6d7-77dc14bf037a"
HiC_scaffold_194	RepeatMasker	Retroposon?	22573	25000	19457	-	.	ID="RND-6_FAMILY-1190";Tend="4186";Tstart="1782";shortTE="F";uid="c03d0e4a-edf2-4c4f-a7f3-ae164f9a143b"
HiC_scaffold_194	RepeatMasker	Unknown	4980	8393	8504	-	.	ID="RND-1_FAMILY-0";Tend="2873";Tstart="1392";shortTE="F";uid="8429c363-386b-4d76-b3c2-8933c027659e"
HiC_scaffold_194	RepeatMasker	Unknown	10892	13004	8504	-	.	ID="RND-1_FAMILY-0";Tend="1391";Tstart="1093";shortTE="F";uid="d5f1eaae-9a3a-4f59-b9bc-24451fe160b0"
HiC_scaffold_195	RepeatMasker	DNA	12253	12678	2087	+	.	ID="TTAA2_AP";Tend="427";Tstart="1";shortTE="F";uid="a87b75e6-6f95-428d-a34e-dc24d7493899"
HiC_scaffold_195	RepeatMasker	DNA/hAT-Tip100	14843	15777	5471	+	.	ID="RND-6_FAMILY-3749";Tend="1545";Tstart="622";shortTE="F";uid="cafd3cdf-092c-44f9-bd0e-c3a66778b974"
HiC_scaffold_195	RepeatMasker	Retroposon?	19926	20183	866	+	.	ID="SINE2-1_AP";Tend="1392";Tstart="1121";shortTE="F";uid="f7d3979a-6740-4ddf-adb9-8423cc09fef1"
HiC_scaffold_195	RepeatMasker	Retroposon?	19707	19941	458	+	.	ID="SINE2-2_AP";Tend="287";Tstart="52";shortTE="F";uid="d0a85d92-7be2-47db-ba98-8794e87eb8d1"
HiC_scaffold_195	RepeatMasker	Retroposon?	20963	21146	936	+	.	ID="RND-6_FAMILY-1191";Tend="1373";Tstart="1180";shortTE="F";uid="aa155051-39c9-485c-b3e6-38e598b26864"
HiC_scaffold_195	RepeatMasker	DNA	19140	19492	495	+	.	ID="TTAA2D_AP";Tend="431";Tstart="10";shortTE="F";uid="6514cca7-6826-4b1e-a0b4-5ae4f9c30594"
HiC_scaffold_195	RepeatMasker	LINE/RTE-BovB	20333	20962	424	+	.	ID="RND-5_FAMILY-879";Tend="1653";Tstart="1025";shortTE="F";uid="c16ef3b0-5cac-49d2-b949-9fb5b7e12828"
HiC_scaffold_195	RepeatMasker	Retroposon?	884	1122	423	+	.	ID="RND-6_FAMILY-6896";Tend="822";Tstart="597";shortTE="F";uid="d8d3cfec-6596-4d9f-83de-8b4dc42cc5b0"
HiC_scaffold_195	RepeatMasker	DNA/Kolobok-E	19699	19888	703	-	.	ID="KOLOBOKE-2_AP";Tend="2137";Tstart="1946";shortTE="F";uid="0d020e1b-f653-4516-a521-b78f6a06c215"
HiC_scaffold_195	RepeatMasker	DNA	9005	9351	653	-	.	ID="TTAA2D_AP";Tend="428";Tstart="1";shortTE="F";uid="d8c1ae81-800f-49c5-a45a-db287784e439"
HiC_scaffold_195	RepeatMasker	DNA/hAT	13056	13270	488	-	.	ID="DNA8-8_AP";TEgroup="ctg_191%7CDNA8-8_AP%7C1";Tend="311";Tstart="1";shortTE="T";uid="a553f54d-a4ce-4134-91cf-e5011b31ea0c"
HiC_scaffold_195	RepeatMasker	Unknown	2065	2236	604	-	.	ID="RND-6_FAMILY-2697";Tend="1421";Tstart="1255";shortTE="F";uid="9a942451-8a14-4ad6-ae93-dc5eeec1f492"
HiC_scaffold_196	RepeatMasker	Retroposon?	10224	15802	41029	+	.	ID="RND-6_FAMILY-1190";Tend="5442";Tstart="3";shortTE="F";uid="b359a783-839e-481e-a4bb-0460142f44df"
HiC_scaffold_196	RepeatMasker	DNA/Kolobok-E	1522	7931	29723	+	.	ID="rnd-5_family-3688";Tend="3499";Tstart="1";shortTE="F";uid="d0e08299-ecdb-4be8-9c98-b3a24eba9be6"
HiC_scaffold_196	RepeatMasker	Unknown	7934	9389	11419	-	.	ID="RND-5_FAMILY-9191";Tend="2111";Tstart="660";shortTE="F";uid="e9a1092b-5746-4690-b0f1-4edc080edcb2"
HiC_scaffold_196	RepeatMasker	LINE/RTE-BovB	9800	10313	1612	-	.	ID="RND-6_FAMILY-1950";Tend="1627";Tstart="1108";shortTE="F";uid="b43a1711-3fc8-40e2-b336-4e3068db3758"
HiC_scaffold_196	RepeatMasker	LTR/Pao	11227	18585	51210	-	.	ID="RND-1_FAMILY-56";Tend="7170";Tstart="2482";shortTE="F";uid="7dbba435-714b-4e0e-b4f5-33e5e98c9add"
HiC_scaffold_196	RepeatMasker	DNA	9519	9756	1662	-	.	ID="RND-6_FAMILY-73";Tend="2166";Tstart="1929";shortTE="F";uid="20717e86-5142-47da-9989-054f5c72f9e1"
HiC_scaffold_196	RepeatMasker	DNA	18586	25000	42911	-	.	ID="rnd-1_family-46";Tend="7155";Tstart="1533";shortTE="F";uid="ec835eda-0109-44f1-a085-2eb2f60cf7a5"
HiC_scaffold_196	RepeatMasker	DNA/hAT-Charlie	1	3603	24709	-	.	ID="rnd-6_family-418";Tend="2864";Tstart="1";shortTE="F";uid="301368cd-aab3-4ac1-99aa-ff07112433d7"
HiC_scaffold_197	RepeatMasker	DNA/hAT-Charlie	23743	24240	1479	+	.	ID="RND-6_FAMILY-6825";Tend="1462";Tstart="983";shortTE="F";uid="6d99977b-a1fc-480c-a612-226134b6e1c2"
HiC_scaffold_197	RepeatMasker	DNA/hAT-Tip100	13560	13703	667	+	.	ID="DNA8-13_AP";Tend="450";Tstart="305";shortTE="F";uid="9ecfcad5-6671-4d81-b77f-7e5d1d50ed55"
HiC_scaffold_197	RepeatMasker	Unknown	21259	21433	825	-	.	ID="RND-6_FAMILY-8502";Tend="1315";Tstart="1149";shortTE="F";uid="49004ab5-9f59-4b6c-8d14-f74fa7c3676c"
HiC_scaffold_197	RepeatMasker	DNA	19119	19524	2052	-	.	ID="TTAA2_AP";Tend="427";Tstart="9";shortTE="F";uid="d8a31fb7-c02b-4c45-823c-e4e8ebb39a65"
HiC_scaffold_198	RepeatMasker	DNA/hAT-hAT19	24080	25000	7102	+	.	ID="RND-6_FAMILY-3000";Tend="1778";Tstart="860";shortTE="F";uid="7f23df3b-7983-449d-8fdc-20375a741cd5"
HiC_scaffold_198	RepeatMasker	DNA/MULE-MuDR	13073	13187	491	+	.	ID="MUDR1X_AP";Tend="114";Tstart="6";shortTE="F";uid="fcc19faa-69cf-4863-9877-efa038f4d9fc"
HiC_scaffold_198	RepeatMasker	LTR/Pao	10	2608	2831	-	.	ID="RND-6_FAMILY-487";Tend="3529";Tstart="1054";shortTE="F";uid="334f1a82-1a5a-4dae-b701-2f976ec45c06"
HiC_scaffold_198	RepeatMasker	Unknown	10484	10838	2134	-	.	ID="RND-1_FAMILY-109";Tend="1313";Tstart="962";shortTE="F";uid="b77e42f7-e2f4-464f-a7d7-c2640ee131f7"
HiC_scaffold_198	RepeatMasker	DNA	18895	19174	805	-	.	ID="dna-ttaa-1_ap";Tend="223";Tstart="1";shortTE="F";uid="e33ad66d-1ec4-477e-b6bb-0f704e4b125a"
HiC_scaffold_198	RepeatMasker	DNA/hAT	6463	6615	464	-	.	ID="DNA8-38_AP";Tend="154";Tstart="1";shortTE="F";uid="48271ced-9cef-44a6-b88e-3fef96bca04a"
HiC_scaffold_199	RepeatMasker	Unknown	3696	3925	650	+	.	ID="RND-6_FAMILY-19766";Tend="1269";Tstart="1051";shortTE="F";uid="5118a233-86c1-45b1-b34e-e8681b91832b"
HiC_scaffold_199	RepeatMasker	LINE/R1	11823	13262	11016	-	.	ID="R1-3_AP";Tend="5320";Tstart="3887";shortTE="F";uid="abfd8487-3f7f-4ecc-9bce-82115e494027"
HiC_scaffold_199	RepeatMasker	LINE/R1	13285	17042	8123	-	.	ID="RND-6_FAMILY-2715";TEgroup="ctg_195%7CRND-6_FAMILY-2715%7C1";Tend="6114";Tstart="841";shortTE="F";uid="28c7e183-8b0c-4062-8d19-531ba5a81928"
HiC_scaffold_199	RepeatMasker	LINE/R1	10946	11580	3778	-	.	ID="R1-2_AP";Tend="6086";Tstart="5425";shortTE="F";uid="b3a25303-d3dc-45f4-be32-73f085ea7c3f"
HiC_scaffold_199	RepeatMasker	LINE/R1	17343	20181	5373	-	.	ID="R1-4_AP";TEgroup="ctg_195%7CR1-4_AP%7C1";Tend="5203";Tstart="2217";shortTE="F";uid="cdf43246-a51c-4767-bfde-afe40516cc20"
HiC_scaffold_199	RepeatMasker	LINE/R1	20174	21374	4229	-	.	ID="RND-6_FAMILY-2715";Tend="1482";Tstart="926";shortTE="F";uid="f4e74dcf-3045-47ce-ad13-8417a52af59b"
HiC_scaffold_200	RepeatMasker	LTR/Gypsy	20268	23833	3424	-	.	ID="RND-6_FAMILY-5269";Tend="4604";Tstart="1057";shortTE="F";uid="ffd7d5c2-23af-445b-b896-76ed2fc84331"
HiC_scaffold_200	RepeatMasker	DNA/hAT-Tip100	24562	24713	635	-	.	ID="RND-6_FAMILY-5305";Tend="1344";Tstart="1197";shortTE="F";uid="4b65545e-b715-4cc1-a407-e11a2c3ff37b"
HiC_scaffold_201	RepeatMasker	DNA/Kolobok-E	9251	9484	514	+	.	ID="KOLOBOKE-3_AP";Tend="3874";Tstart="3646";shortTE="F";uid="4595b19b-d4df-4b5f-998f-3302d6b87e40"
HiC_scaffold_201	RepeatMasker	Retroposon?	7349	8507	2522	+	.	ID="RND-6_FAMILY-6896";Tend="2223";Tstart="597";shortTE="F";uid="de4b92fb-01fb-4418-81d1-10e95ad922a1"
HiC_scaffold_201	RepeatMasker	DNA/Kolobok-E	12833	13379	478	+	.	ID="koloboke-3_ap";Tend="7352";Tstart="6926";shortTE="F";uid="86ccd908-bd3d-4e25-97f4-2f2f9926f101"
HiC_scaffold_201	RepeatMasker	DNA/Kolobok-E	13495	14191	988	+	.	ID="KOLOBOKE-3_AP";Tend="8982";Tstart="8388";shortTE="F";uid="fa6ea1d1-39a0-42ee-b697-cc5f03f4589d"
HiC_scaffold_201	RepeatMasker	DNA/Kolobok-E	9808	11248	1568	+	.	ID="koloboke-3_ap";Tend="6220";Tstart="3960";shortTE="F";uid="48d2de50-59f9-4fdc-8a5e-5bde4f3bcd70"
HiC_scaffold_201	RepeatMasker	DNA/Kolobok-E	12167	12705	1105	+	.	ID="KOLOBOKE-5_AP";Tend="2274";Tstart="1730";shortTE="F";uid="b5bae88e-63c3-42c7-953c-bd8b64d5a603"
HiC_scaffold_201	RepeatMasker	DNA	11251	11390	450	-	.	ID="DNA4-3_AP";Tend="633";Tstart="503";shortTE="F";uid="dfe374f6-3d2f-43f5-9e7d-80ec830dffb8"
HiC_scaffold_201	RepeatMasker	LTR/Pao	21644	24586	4088	-	.	ID="BEL1-I_AP";Tend="5833";Tstart="2859";shortTE="F";uid="fb80e84c-a20b-4b4b-a8b8-983129165c6d"
HiC_scaffold_201	RepeatMasker	DNA	6295	6611	464	-	.	ID="ttaa4c_ap";Tend="360";Tstart="54";shortTE="F";uid="166a5bbf-9539-4483-a720-fa210c277877"
HiC_scaffold_201	RepeatMasker	LTR/Gypsy	14853	15545	1044	-	.	ID="GYPSY5-I_AP";Tend="3933";Tstart="3241";shortTE="F";uid="f5412fa4-2234-4794-9d5f-1f3300a9bcac"
HiC_scaffold_201	RepeatMasker	DNA/Kolobok-E	7387	8509	506	-	.	ID="KOLOBOKE-2_AP";Tend="2236";Tstart="1145";shortTE="F";uid="ed20561b-4a06-4fa0-9cea-916d1bd2f66c"
HiC_scaffold_201	RepeatMasker	LTR/Gypsy	15792	17124	525	-	.	ID="GYPSY5-I_AP";Tend="3243";Tstart="1921";shortTE="F";uid="00d9cca4-5262-4691-96d5-a60934394942"
HiC_scaffold_201	RepeatMasker	LTR/Pao	1689	5855	4749	-	.	ID="BEL1-I_AP";Tend="5833";Tstart="1606";shortTE="F";uid="c2ca5168-99d9-471e-8d5e-c3bb4b7566cf"
HiC_scaffold_201	RepeatMasker	LTR/Pao	19448	20007	1044	-	.	ID="RND-6_FAMILY-12122";Tend="1690";Tstart="1134";shortTE="F";uid="d6e02a31-26f0-4104-a19e-b3d6cd530614"
HiC_scaffold_201	RepeatMasker	Retroposon?	11433	12134	4513	-	.	ID="RND-6_FAMILY-6896";Tend="1409";Tstart="704";shortTE="F";uid="e6f8f488-23e6-4e1c-a3b8-2e419790503f"
HiC_scaffold_202	RepeatMasker	DNA/P	14972	16650	1641	+	.	ID="rnd-6_family-12820";Tend="3126";Tstart="1700";shortTE="F";uid="bd069cc1-0f2b-453d-914e-4caaa773eb99"
HiC_scaffold_202	RepeatMasker	Unknown	3766	3933	512	+	.	ID="RND-6_FAMILY-5712";Tend="988";Tstart="808";shortTE="F";uid="ce7454f1-ca40-4dd8-8340-7c1da58200a8"
HiC_scaffold_202	RepeatMasker	LINE/I-Jockey	4091	5576	2545	+	.	ID="RND-6_FAMILY-12262";Tend="2226";Tstart="753";shortTE="F";uid="dd460e2f-05ff-469c-acaf-14d421984483"
HiC_scaffold_202	RepeatMasker	LTR/Gypsy	20399	23939	8667	+	.	ID="GYPSY9-I_AP";Tend="4037";Tstart="849";shortTE="F";uid="b37840be-3b4a-40fb-8612-5e0b2d5b756c"
HiC_scaffold_202	RepeatMasker	LINE/I-Jockey	4101	7745	1092	-	.	ID="JOCKEY-6_RPR";Tend="4328";Tstart="957";shortTE="F";uid="87b9adf2-b491-43d5-ad34-6831124b9c10"
HiC_scaffold_202	RepeatMasker	Unknown	3507	3772	1761	-	.	ID="RND-5_FAMILY-7772";Tend="1276";Tstart="1012";shortTE="F";uid="57c4ae56-bbe7-4036-bdac-31374717a89f"
HiC_scaffold_202	RepeatMasker	DNA/hAT-Ac	1	1242	9848	-	.	ID="RND-1_FAMILY-281";Tend="2296";Tstart="1072";shortTE="F";uid="0aae70e0-c9c0-4e1b-b20a-5b150f0cba8e"
HiC_scaffold_202	RepeatMasker	Unknown	10702	11602	3993	-	.	ID="RND-5_FAMILY-7772";Tend="899";Tstart="1";shortTE="F";uid="2ef49d00-a77a-4d3a-a6f5-5bd8d72c1465"
HiC_scaffold_203	RepeatMasker	DNA/Kolobok-E	7141	7575	2101	+	.	ID="RND-6_FAMILY-21617";Tend="1358";Tstart="932";shortTE="F";uid="d77edf47-c1af-40e1-a93f-620153c69bb0"
HiC_scaffold_203	RepeatMasker	DNA/hAT?	13990	14673	1766	-	.	ID="RND-5_FAMILY-4908";Tend="1519";Tstart="806";shortTE="F";uid="b5b20cbb-59ea-46a1-9c8d-8fe5172d8ee2"
HiC_scaffold_203	RepeatMasker	DNA/hAT-Tip100	12452	13762	10898	-	.	ID="RND-1_FAMILY-289";Tend="2182";Tstart="874";shortTE="F";uid="255db90a-c90c-436d-8d3e-59f71d92fc16"
HiC_scaffold_203	RepeatMasker	DNA/hAT?	18642	18759	667	-	.	ID="RND-5_FAMILY-4908";Tend="1114";Tstart="991";shortTE="F";uid="d21ebf4d-fbca-46ce-9090-eb4201b21f3d"
HiC_scaffold_203	RepeatMasker	DNA/hAT-Ac	10626	10832	485	-	.	ID="RND-6_FAMILY-4702";Tend="954";Tstart="744";shortTE="F";uid="b92eccde-d0ec-488f-982c-0f2f0aca54d9"
HiC_scaffold_203	RepeatMasker	DNA/MULE-MuDR	8908	9104	750	-	.	ID="RND-6_FAMILY-1074";Tend="1030";Tstart="838";shortTE="F";uid="8f1acd00-d529-4d2c-bfbe-ac3584aff2a6"
HiC_scaffold_2	RepeatMasker	LINE/I-Jockey	43629466	43630342	651	+	.	ID="VINGI-15_LMI";Tend="2210";Tstart="1345";shortTE="F";uid="6d8c0d0a-d4a8-4447-9de5-34200882365d"
HiC_scaffold_2	RepeatMasker	DNA/TcMar-Tc1	7543292	7548361	42485	+	.	ID="RND-5_FAMILY-6380";Tend="5560";Tstart="509";shortTE="F";uid="50c0293b-91a1-4605-82bf-9c9a7dcf5f31"
HiC_scaffold_2	RepeatMasker	Retroposon?	26797213	26797658	1277	+	.	ID="RND-6_FAMILY-1191";Tend="1405";Tstart="982";shortTE="F";uid="80a26f4e-54c3-472f-9022-8aad8063f4cf"
HiC_scaffold_2	RepeatMasker	DNA	73046961	73047375	2501	+	.	ID="TTAA8_AP";Tend="438";Tstart="1";shortTE="F";uid="736eb546-8f37-404c-b13d-b8c5b9effb32"
HiC_scaffold_2	RepeatMasker	DNA	22534310	22534474	478	+	.	ID="DNA4-3_AP";Tend="168";Tstart="1";shortTE="F";uid="7e98b975-8a99-4af7-ad3e-4c94ec3bd66d"
HiC_scaffold_2	RepeatMasker	Unknown	19213208	19213382	668	+	.	ID="RND-5_FAMILY-6754";Tend="638";Tstart="462";shortTE="F";uid="a0efecfa-8e77-4adc-87cc-68809e8c8ca5"
HiC_scaffold_2	RepeatMasker	Retroposon?	60249679	60251173	9514	+	.	ID="RND-6_FAMILY-10320";Tend="1869";Tstart="319";shortTE="F";uid="55be2661-7b17-4f52-9bc3-f68e1dadb934"
HiC_scaffold_2	RepeatMasker	DNA	5501203	5501590	547	+	.	ID="RND-6_FAMILY-5765";Tend="1462";Tstart="1099";shortTE="F";uid="2ed8e0fa-c952-403b-9c1f-0f6cb12558ef"
HiC_scaffold_2	RepeatMasker	DNA	63092684	63092975	1157	+	.	ID="DNA4-2_AP";Tend="765";Tstart="486";shortTE="F";uid="4f4831ae-5d62-4074-bfa7-58a6dad18454"
HiC_scaffold_2	RepeatMasker	LINE/I-Jockey	9889100	9889938	1122	+	.	ID="RND-6_FAMILY-2121";Tend="1783";Tstart="927";shortTE="F";uid="cca17043-7fdf-4564-a741-2324c4798ae8"
HiC_scaffold_2	RepeatMasker	DNA	45744888	45745088	811	+	.	ID="DNA4-2_AP";Tend="767";Tstart="568";shortTE="F";uid="41b2818f-3255-4aa2-8dba-bd02986dd27e"
HiC_scaffold_2	RepeatMasker	DNA/MULE-MuDR	15474124	15474233	487	+	.	ID="RND-6_FAMILY-5969";Tend="2434";Tstart="2324";shortTE="F";uid="8c284832-194b-498d-9ab0-867dfd141e33"
HiC_scaffold_2	RepeatMasker	Unknown	27601315	27601618	2049	+	.	ID="RND-1_FAMILY-10";Tend="1278";Tstart="981";shortTE="F";uid="be65af77-78a2-439f-a474-c36e07ff7701"
HiC_scaffold_2	RepeatMasker	DNA/MULE-MuDR	22658038	22658166	853	+	.	ID="RND-6_FAMILY-9011";Tend="1345";Tstart="1217";shortTE="F";uid="179bb14f-011e-420e-943b-5c19f6ba2d9b"
HiC_scaffold_2	RepeatMasker	DNA/hAT-Charlie	28894694	28895143	870	+	.	ID="DNA8-86_AP";Tend="466";Tstart="34";shortTE="F";uid="bb7f5d04-3b96-4303-91a2-889b906f8e0b"
HiC_scaffold_2	RepeatMasker	Unknown	42306619	42306764	411	+	.	ID="RND-5_FAMILY-721";Tend="1083";Tstart="938";shortTE="F";uid="2d6fc7a2-a7c6-49c4-8b72-42bafda26416"
HiC_scaffold_2	RepeatMasker	DNA/MULE-MuDR	36498994	36499096	401	+	.	ID="RND-6_FAMILY-5969";Tend="2432";Tstart="2330";shortTE="F";uid="cb6b8129-93ad-43c3-b724-cff1a0eced02"
HiC_scaffold_2	RepeatMasker	Retroposon?	77708466	77708881	631	+	.	ID="RND-6_FAMILY-2026";Tend="1428";Tstart="1029";shortTE="F";uid="a2f4dfbb-993f-41b7-9f8f-f7c4afb751a9"
HiC_scaffold_2	RepeatMasker	LTR/Gypsy	65063821	65064132	2363	+	.	ID="RND-1_FAMILY-89";Tend="1377";Tstart="1074";shortTE="F";uid="3bc65157-4ed8-40b3-a349-82197c7e0f9e"
HiC_scaffold_2	RepeatMasker	DNA	59801311	59801743	3242	+	.	ID="TTAA7_AP";Tend="434";Tstart="1";shortTE="F";uid="ee45f428-aaf7-48bb-9a46-e617891c5e57"
HiC_scaffold_2	RepeatMasker	Unknown	11557000	11557249	1148	+	.	ID="RND-6_FAMILY-5251";Tend="1231";Tstart="954";shortTE="F";uid="87c8ff8c-9f64-43ce-82bb-31d7df78e352"
HiC_scaffold_2	RepeatMasker	DNA/P	37897575	37897786	421	+	.	ID="RND-6_FAMILY-7274";Tend="584";Tstart="370";shortTE="F";uid="0f301217-fc31-4e92-bd4b-e19846e781b2"
HiC_scaffold_2	RepeatMasker	DNA/hAT-hAT19	57484965	57485107	619	+	.	ID="RND-1_FAMILY-159";Tend="1127";Tstart="961";shortTE="F";uid="402eb2d3-89bc-4dd7-acbb-f1cfd4aaaeaf"
HiC_scaffold_2	RepeatMasker	Retroposon?	58782040	58782309	466	+	.	ID="SINE2-2_AP";Tend="271";Tstart="1";shortTE="F";uid="b2e120f6-3cd0-4e54-a99d-279a96336ecb"
HiC_scaffold_2	RepeatMasker	DNA/Kolobok-E	2319661	2320189	447	+	.	ID="RND-6_FAMILY-17671";Tend="2365";Tstart="1897";shortTE="F";uid="754a021b-aa71-4709-b2b6-5608877293c8"
HiC_scaffold_2	RepeatMasker	DNA/MULE-MuDR	65655640	65656350	616	+	.	ID="RND-5_FAMILY-2339";TEgroup="ctg_2%7CRND-5_FAMILY-2339%7C9";Tend="1932";Tstart="22";shortTE="T";uid="e1fa49f3-6bfe-4007-972b-b8fccccbd2d4"
HiC_scaffold_2	RepeatMasker	DNA/hAT	56478809	56479232	1563	+	.	ID="HAT-N5_AP";Tend="673";Tstart="249";shortTE="F";uid="3236be89-5026-47ce-a262-2137d5785a6b"
HiC_scaffold_2	RepeatMasker	DNA	55585056	55585539	862	+	.	ID="DNA4-2_AP";Tend="705";Tstart="246";shortTE="F";uid="77977230-6b08-4ceb-8dae-7c7afbe94eaf"
HiC_scaffold_2	RepeatMasker	DNA/Ginger-1	53311796	53311904	434	+	.	ID="RND-5_FAMILY-7936";Tend="1221";Tstart="1095";shortTE="F";uid="3521972c-fbcd-4932-8bc0-7328ec4e6c10"
HiC_scaffold_2	RepeatMasker	LTR/Gypsy	26501409	26501749	2446	+	.	ID="RND-6_FAMILY-9552";Tend="1150";Tstart="827";shortTE="F";uid="af15247c-5f42-4c6c-b165-1bc0daedaa48"
HiC_scaffold_2	RepeatMasker	Retroposon?	653616	654104	1522	+	.	ID="SINE2-1_AP";Tend="466";Tstart="1";shortTE="F";uid="651373bc-4a4b-457d-8fb7-51cc8a47e77c"
HiC_scaffold_2	RepeatMasker	DNA	3757918	3758243	798	+	.	ID="TTAA2C_AP";Tend="423";Tstart="96";shortTE="F";uid="1831fe86-fda7-45da-82f5-e1fde19cc7db"
HiC_scaffold_2	RepeatMasker	DNA	68994104	68994451	623	+	.	ID="RND-6_FAMILY-5765";Tend="1643";Tstart="1310";shortTE="F";uid="91873e9a-1519-46a1-8939-87b3a4fee733"
HiC_scaffold_2	RepeatMasker	RC/Helitron	81237287	81237581	1582	+	.	ID="RND-5_FAMILY-6366";Tend="1483";Tstart="1188";shortTE="F";uid="f8241292-eef7-49bc-a7f5-2c03c4c5565c"
HiC_scaffold_2	RepeatMasker	Retroposon?	17002076	17003283	4483	+	.	ID="SINE2-1_AP";Tend="1230";Tstart="4";shortTE="F";uid="98a16ac3-dbe7-4d43-a7a2-2f41d7f37737"
HiC_scaffold_2	RepeatMasker	LINE/L2	57188000	57188106	427	+	.	ID="RND-1_FAMILY-190";Tend="3484";Tstart="3382";shortTE="F";uid="f7796e21-903a-4648-808f-744de1faccaa"
HiC_scaffold_2	RepeatMasker	Unknown	49060873	49061124	1652	+	.	ID="RND-5_FAMILY-7710";Tend="1365";Tstart="1098";shortTE="F";uid="ce9f4f02-8858-4adc-9ab0-b048a2c4fb43"
HiC_scaffold_2	RepeatMasker	LTR/Pao	16343746	16345465	13943	+	.	ID="RND-6_FAMILY-1226";Tend="2373";Tstart="708";shortTE="F";uid="43f362b4-31de-489d-9f0d-82dc23912d78"
HiC_scaffold_2	RepeatMasker	DNA	53412321	53412463	484	+	.	ID="DNA-TTAA-1_AP";Tend="422";Tstart="287";shortTE="F";uid="55341c9c-533d-41d8-9df7-f3fb94ed8b4e"
HiC_scaffold_2	RepeatMasker	LINE/L1	46202249	46202378	1171	+	.	ID="RND-6_FAMILY-10325";Tend="488";Tstart="359";shortTE="F";uid="6183c23e-60c2-4c9d-9335-e3c955b32605"
HiC_scaffold_2	RepeatMasker	DNA/hAT-hAT19	46110191	46110942	1016	+	.	ID="hat-1_rpr";Tend="1468";Tstart="782";shortTE="F";uid="3d0a9dca-9b60-492f-9ed7-05aa7cb5f44e"
HiC_scaffold_2	RepeatMasker	LTR/Copia	43397907	43399939	10004	+	.	ID="RND-1_FAMILY-106";Tend="2742";Tstart="1015";shortTE="F";uid="40a8a883-094c-4af0-b7f7-e7f14452d0cb"
HiC_scaffold_2	RepeatMasker	DNA	85354902	85355910	5646	+	.	ID="RND-6_FAMILY-11413";Tend="1672";Tstart="683";shortTE="F";uid="5bc03063-7df0-4401-ae31-d1719ab686dc"
HiC_scaffold_2	RepeatMasker	LINE/I-Jockey	48361550	48361696	429	+	.	ID="RND-4_FAMILY-426";Tend="1456";Tstart="1313";shortTE="F";uid="d6145065-e5f2-4b88-a26b-e5b0f6627a57"
HiC_scaffold_2	RepeatMasker	Unknown	7939550	7939651	538	+	.	ID="RND-6_FAMILY-2375";Tend="910";Tstart="804";shortTE="F";uid="daf2b2fd-4ffa-4b10-9a7b-a5d28acbe096"
HiC_scaffold_2	RepeatMasker	RC/Helitron	20730801	20730935	630	+	.	ID="HELITRON-N1_PBA";Tend="708";Tstart="571";shortTE="F";uid="d1e413b3-34bf-4a67-8363-d9e78df41b4d"
HiC_scaffold_2	RepeatMasker	Retroposon?	54566921	54567675	1761	+	.	ID="SINE2-1_AP";Tend="1411";Tstart="482";shortTE="F";uid="c687f2e0-e58f-4fe5-8896-d4fc2f91bb14"
HiC_scaffold_2	RepeatMasker	DNA	78425825	78426193	1464	+	.	ID="DNA4-2_AP";Tend="764";Tstart="401";shortTE="F";uid="144344cb-854b-4eb2-9522-2e1c7d1959e3"
HiC_scaffold_2	RepeatMasker	LINE/RTE-BovB	20644294	20644658	485	+	.	ID="RND-6_FAMILY-1950";Tend="1833";Tstart="1497";shortTE="F";uid="dc2a2c32-8a43-4980-b529-b005091fa89b"
HiC_scaffold_2	RepeatMasker	DNA/hAT-Charlie	53753695	53754056	2396	+	.	ID="RND-5_FAMILY-3807";Tend="1313";Tstart="968";shortTE="F";uid="faf15f3b-cf3a-4807-af18-d4c9d9674f26"
HiC_scaffold_2	RepeatMasker	DNA/Kolobok-T2?	61153317	61153448	443	+	.	ID="KOLOBOK-N1_AEC";Tend="7521";Tstart="7386";shortTE="F";uid="552a316c-bb38-41ef-b0f3-c55031f0bf9e"
HiC_scaffold_2	RepeatMasker	DNA/hAT-Ac	41984497	41984716	684	+	.	ID="DNA8-11B_AP";Tend="396";Tstart="193";shortTE="F";uid="3de1e6dd-243e-449a-beca-fc888138f1d7"
HiC_scaffold_2	RepeatMasker	Retroposon?	63993552	63993767	477	+	.	ID="RND-5_FAMILY-14147";Tend="627";Tstart="403";shortTE="F";uid="cc3c952c-93b7-4e70-a3b1-d38912d40a39"
HiC_scaffold_2	RepeatMasker	DNA/hAT-Tag1	63963223	63963351	424	+	.	ID="RND-1_FAMILY-54";Tend="1057";Tstart="946";shortTE="F";uid="97715abf-12b3-4221-be15-27d9a46f5e2c"
HiC_scaffold_2	RepeatMasker	Unknown	62011797	62012980	2786	+	.	ID="RND-1_FAMILY-2";Tend="1596";Tstart="361";shortTE="F";uid="efe2b56f-6584-43f4-99aa-b2cc96efce33"
HiC_scaffold_2	RepeatMasker	Unknown	85817719	85818006	1018	+	.	ID="RND-1_FAMILY-109";Tend="1330";Tstart="1059";shortTE="F";uid="9cc5e06c-dc95-42bf-91a3-a48d50df37e3"
HiC_scaffold_2	RepeatMasker	DNA	48814822	48815073	813	+	.	ID="ttaa2c_ap";Tend="375";Tstart="135";shortTE="F";uid="d9f495f7-cea7-4fff-a8e9-93333580e3e1"
HiC_scaffold_2	RepeatMasker	DNA/CMC-EnSpm	22954001	22954123	418	+	.	ID="HALYOMORPHA_HALYS-6_FAMILY-207";Tend="178";Tstart="53";shortTE="F";uid="259fc5b4-6ee8-4e30-b0e3-b92bed710659"
HiC_scaffold_2	RepeatMasker	Retroposon?	31154035	31154674	1341	+	.	ID="SINE2-1_AP";Tend="1255";Tstart="3";shortTE="F";uid="61a55e14-be67-46d4-b20a-e1cf96fd35a5"
HiC_scaffold_2	RepeatMasker	DNA	42431474	42431624	467	+	.	ID="DNA4-3_AP";Tend="636";Tstart="490";shortTE="F";uid="cd8c236d-88dc-47f3-9f62-f0ca841a7abf"
HiC_scaffold_2	RepeatMasker	Retroposon?	72085793	72087446	3797	+	.	ID="SINE2-1_AP";Tend="1769";Tstart="1";shortTE="F";uid="d18fe7b1-393f-4c5c-b318-a7dea67b1fae"
HiC_scaffold_2	RepeatMasker	RC/Helitron	59106245	59106373	658	+	.	ID="RND-1_FAMILY-144";Tend="426";Tstart="298";shortTE="F";uid="48f8f513-5366-4601-8519-4cdd13c941d9"
HiC_scaffold_2	RepeatMasker	DNA/P	1711240	1711546	442	+	.	ID="P-1_AP";Tend="1164";Tstart="864";shortTE="F";uid="563102db-e761-4617-a647-44b721de6bcf"
HiC_scaffold_2	RepeatMasker	Unknown	40500092	40500333	792	+	.	ID="RND-6_FAMILY-2267";Tend="1083";Tstart="818";shortTE="F";uid="c843e9d0-b5be-4a42-8eb8-48f4370fe2e4"
HiC_scaffold_2	RepeatMasker	DNA/hAT-hAT19	31110604	31110800	837	+	.	ID="RND-5_FAMILY-1935";Tend="1643";Tstart="1447";shortTE="F";uid="bf2a9a65-d99e-4016-a032-2b5befb345e9"
HiC_scaffold_2	RepeatMasker	DNA/Sola	41864406	41864750	2223	+	.	ID="RND-4_FAMILY-300";Tend="1282";Tstart="936";shortTE="F";uid="cf56ca0b-8ece-49aa-afb1-eac320d21f67"
HiC_scaffold_2	RepeatMasker	DNA/Kolobok-E	42399271	42399436	423	+	.	ID="KOLOBOKE-2_AP";Tend="2211";Tstart="1767";shortTE="F";uid="06bad24f-85b3-4ad6-a28f-06180abcac8d"
HiC_scaffold_2	RepeatMasker	DNA	74972663	74973459	834	+	.	ID="dna4-2_ap";Tend="763";Tstart="15";shortTE="F";uid="f1757b12-3233-4c28-ae0e-4f8c58afce72"
HiC_scaffold_2	RepeatMasker	Retroposon?	5071709	5071926	736	+	.	ID="SINE2-1_AP";Tend="1370";Tstart="1153";shortTE="F";uid="8bc0a516-202d-4eca-9253-2855f1123a30"
HiC_scaffold_2	RepeatMasker	DNA/hAT-hAT19	67856533	67856946	1102	+	.	ID="RND-1_FAMILY-98";Tend="4249";Tstart="3814";shortTE="F";uid="7655a1c2-10d7-42f8-adb6-8dc80f4180a6"
HiC_scaffold_2	RepeatMasker	DNA/hAT-Ac	59188455	59193877	44758	+	.	ID="RND-6_FAMILY-5382";Tend="6052";Tstart="711";shortTE="F";uid="322af38d-1835-4d27-be45-df4453d6b1a2"
HiC_scaffold_2	RepeatMasker	Retroposon?	77113109	77113215	406	+	.	ID="RND-6_FAMILY-589";Tend="579";Tstart="470";shortTE="F";uid="57985837-b15c-4358-98c4-1a3480341ea1"
HiC_scaffold_2	RepeatMasker	DNA/hAT	72873907	72874264	721	+	.	ID="RND-6_FAMILY-18685";Tend="884";Tstart="549";shortTE="F";uid="f5e51495-916e-4a94-915a-1879d4763a50"
HiC_scaffold_2	RepeatMasker	DNA	21331117	21331297	593	+	.	ID="TTAA22_AP";Tend="433";Tstart="254";shortTE="F";uid="4cd9ebb2-bd15-4e5d-a41d-adaf5cad2ece"
HiC_scaffold_2	RepeatMasker	Unknown	82082452	82082686	1402	+	.	ID="RND-6_FAMILY-768";Tend="1114";Tstart="877";shortTE="F";uid="3a18d92b-c3c9-4e1c-ac12-4aa62514d8cf"
HiC_scaffold_2	RepeatMasker	DNA	238798	239072	1916	+	.	ID="DNA4-3_AP";Tend="637";Tstart="362";shortTE="F";uid="5f7a6d26-2a85-4e09-8f8d-30be5c2d7315"
HiC_scaffold_2	RepeatMasker	RC/Helitron	2646635	2646929	2095	+	.	ID="RND-6_FAMILY-6702";Tend="1260";Tstart="962";shortTE="F";uid="7ddfb5f0-6656-4b56-8a6a-ac0d5421a19d"
HiC_scaffold_2	RepeatMasker	DNA/PIF-Harbinger	46182216	46189152	50924	+	.	ID="RND-6_FAMILY-14629";Tend="6765";Tstart="19";shortTE="F";uid="4f31f724-87fe-4b47-b67f-2a2ec463cba1"
HiC_scaffold_2	RepeatMasker	DNA	70346924	70348071	1191	+	.	ID="RND-6_FAMILY-5975";Tend="6259";Tstart="5115";shortTE="F";uid="7400f412-c6ed-4948-85c9-bdd251462200"
HiC_scaffold_2	RepeatMasker	DNA/Kolobok-E	83891936	83892040	531	+	.	ID="RND-6_FAMILY-505";Tend="1290";Tstart="1181";shortTE="F";uid="120ad5c1-b0fc-47c7-ba49-65e7f53413aa"
HiC_scaffold_2	RepeatMasker	DNA	18099858	18100221	1239	+	.	ID="TTAA4B_AP";Tend="430";Tstart="58";shortTE="F";uid="3fbc8c10-9ec0-4e50-b8f9-da1769675992"
HiC_scaffold_2	RepeatMasker	DNA	73257993	73258632	1011	+	.	ID="DNA4-1_AP";TEgroup="ctg_2%7CDNA4-1_AP%7C8";Tend="823";Tstart="1";shortTE="F";uid="cdc9afef-5640-40af-abb6-27405cb68658"
HiC_scaffold_2	RepeatMasker	Retroposon?	23517062	23517681	590	+	.	ID="SINE2-2_AP";Tend="706";Tstart="21";shortTE="F";uid="14b1685a-a208-4099-a38c-0fb9d7220d7d"
HiC_scaffold_2	RepeatMasker	Unknown	519451	519673	513	+	.	ID="RND-6_FAMILY-18928";Tend="1325";Tstart="1100";shortTE="F";uid="9d01aa63-e786-40e6-8ecc-b86971d42b94"
HiC_scaffold_2	RepeatMasker	DNA/hAT-Charlie	60849199	60849540	2128	+	.	ID="RND-5_FAMILY-6337";Tend="1329";Tstart="970";shortTE="F";uid="938db8fc-a611-44ca-af8e-daaad03473fe"
HiC_scaffold_2	RepeatMasker	RC/Helitron	36383988	36384526	1543	+	.	ID="RND-6_FAMILY-716";Tend="2060";Tstart="1558";shortTE="F";uid="3bd13c47-6831-4332-b72a-dc532eafd5fb"
HiC_scaffold_2	RepeatMasker	DNA/hAT-Tip100	69570425	69570539	484	+	.	ID="RND-5_FAMILY-2651";Tend="1249";Tstart="1122";shortTE="F";uid="9297bb80-5d3c-465a-b942-f933be38fa18"
HiC_scaffold_2	RepeatMasker	LTR/Gypsy	25600415	25600578	439	+	.	ID="RND-6_FAMILY-1909";Tend="2380";Tstart="2218";shortTE="F";uid="a98bc05e-617e-4614-9d90-fb96e0abf42b"
HiC_scaffold_2	RepeatMasker	DNA	28537802	28538231	595	+	.	ID="TTAA2C_AP";Tend="423";Tstart="6";shortTE="F";uid="c62916e8-d3c8-45ed-9b0f-eea646bc2005"
HiC_scaffold_2	RepeatMasker	DNA/TcMar-Mariner	14766717	14768307	6017	+	.	ID="RND-6_FAMILY-18450";Tend="2023";Tstart="527";shortTE="F";uid="46368800-83a3-4d86-af36-2515538f69a3"
HiC_scaffold_2	RepeatMasker	DNA	74543480	74544087	2799	+	.	ID="TTAA13B_AP";Tend="594";Tstart="8";shortTE="F";uid="9450a32c-7dc6-4a01-9835-5a4c947cb584"
HiC_scaffold_2	RepeatMasker	Unknown	79869	80130	418	+	.	ID="RND-6_FAMILY-10429";Tend="630";Tstart="390";shortTE="F";uid="49be7659-468b-48c7-a5d4-56a074f10e52"
HiC_scaffold_2	RepeatMasker	Retroposon?	31105666	31105950	1006	+	.	ID="SINE2-1_AP";Tend="332";Tstart="1";shortTE="F";uid="60d3a761-47d3-4dca-8c24-b274de77d8ab"
HiC_scaffold_2	RepeatMasker	DNA/Kolobok-E	65549463	65549650	507	+	.	ID="RND-6_FAMILY-21617";Tend="1092";Tstart="920";shortTE="F";uid="e94772c9-cb93-41e5-8cb9-a09b49385820"
HiC_scaffold_2	RepeatMasker	Unknown	34342919	34343300	1990	+	.	ID="RND-5_FAMILY-4620";Tend="1345";Tstart="955";shortTE="F";uid="5bb0eff9-1c88-4530-a8ca-4a598dbeef36"
HiC_scaffold_2	RepeatMasker	DNA/Kolobok-E	21968879	21969165	942	+	.	ID="KOLOBOKE-2_AP";Tend="2227";Tstart="1914";shortTE="F";uid="e51e63a6-5178-430b-9fa2-437895a7f4fb"
HiC_scaffold_2	RepeatMasker	DNA/Ginger-1	81099845	81099959	500	+	.	ID="GINGER1-1_AP";Tend="4357";Tstart="4241";shortTE="F";uid="9de50b3f-6808-45f1-be52-7f8c8918ea22"
HiC_scaffold_2	RepeatMasker	DNA/Kolobok-E	79396088	79397010	1315	+	.	ID="KOLOBOKE-2_AP";Tend="2041";Tstart="1124";shortTE="F";uid="492917f4-dbcc-41e1-b459-ee9574f9be78"
HiC_scaffold_2	RepeatMasker	DNA	60850275	60850696	2171	+	.	ID="TTAA22_AP";Tend="435";Tstart="1";shortTE="F";uid="6b1b56e3-f5c2-4262-a8dd-44974dc25798"
HiC_scaffold_2	RepeatMasker	LINE/L2	46911090	46911397	444	+	.	ID="RND-6_FAMILY-17706";Tend="2145";Tstart="1838";shortTE="F";uid="f0156d9c-be3e-4879-97e3-d9c0c977d4e7"
HiC_scaffold_2	RepeatMasker	Retroposon?	76674524	76674688	413	+	.	ID="RND-6_FAMILY-1191";Tend="1418";Tstart="1271";shortTE="F";uid="71862020-2d0e-4e36-a1c2-b2850e1946f5"
HiC_scaffold_2	RepeatMasker	DNA	13768003	13768111	535	+	.	ID="ttaa2c_ap";Tend="216";Tstart="96";shortTE="F";uid="c6317346-eb4e-4b5b-a40f-655db447edd6"
HiC_scaffold_2	RepeatMasker	DNA	3455449	3455576	713	+	.	ID="TTAA2_AP";Tend="138";Tstart="1";shortTE="F";uid="e4fdccf2-6493-41ae-b952-f4c80548bf21"
HiC_scaffold_2	RepeatMasker	LTR/Gypsy	70354496	70354958	964	+	.	ID="RND-1_FAMILY-204";Tend="5900";Tstart="5442";shortTE="F";uid="ba726a6f-ad39-4ee6-a2ea-04b4d85aa935"
HiC_scaffold_2	RepeatMasker	LINE/I-Jockey	13768553	13768842	430	+	.	ID="RND-5_FAMILY-3911";Tend="1961";Tstart="1681";shortTE="F";uid="df62d927-51f9-4c25-aba5-78ff7f3978fd"
HiC_scaffold_2	RepeatMasker	LINE/I-Jockey	48443458	48444146	436	+	.	ID="RND-6_FAMILY-12262";Tend="1446";Tstart="760";shortTE="F";uid="bbdddca1-f8a2-437d-a8df-42ea66f05e39"
HiC_scaffold_2	RepeatMasker	DNA/P	81781870	81782152	1152	+	.	ID="RND-6_FAMILY-10428";Tend="1177";Tstart="950";shortTE="F";uid="21b8b143-8298-4705-9d6b-0e735b4f7131"
HiC_scaffold_2	RepeatMasker	DNA	38101095	38101328	441	+	.	ID="RND-6_FAMILY-1285";Tend="1726";Tstart="1501";shortTE="F";uid="198546c3-30cf-4195-8cff-8ff95e1b400a"
HiC_scaffold_2	RepeatMasker	DNA	82682465	82682613	463	+	.	ID="RND-6_FAMILY-8000";TEgroup="ctg_2%7CRND-6_FAMILY-8000%7C3";Tend="3010";Tstart="2864";shortTE="T";uid="f192a5ea-68f2-4242-a167-109eafb5fa2f"
HiC_scaffold_2	RepeatMasker	LINE/L2	37352814	37353705	1395	+	.	ID="RND-6_FAMILY-15366";Tend="2388";Tstart="1586";shortTE="F";uid="70de9882-51ba-4e53-995a-37ad18a3d0b1"
HiC_scaffold_2	RepeatMasker	DNA/hAT-Tip100	8754446	8754617	628	+	.	ID="DNA8-18_AP";Tend="681";Tstart="500";shortTE="F";uid="2af0db62-45ec-4a4f-999f-9acad367a15c"
HiC_scaffold_2	RepeatMasker	LINE/RTE-BovB	76326689	76326937	497	+	.	ID="RND-6_FAMILY-1950";Tend="1697";Tstart="1463";shortTE="F";uid="ebd197c4-9e6f-47fe-be24-164f9b37d87c"
HiC_scaffold_2	RepeatMasker	DNA	19910684	19910969	500	+	.	ID="RND-6_FAMILY-5765";Tend="1620";Tstart="1359";shortTE="F";uid="fe0d5919-d62c-4e75-8cd9-49f9e6a7253f"
HiC_scaffold_2	RepeatMasker	Retroposon?	67919122	67919895	1275	+	.	ID="SINE2-1_AP";Tend="1512";Tstart="1";shortTE="F";uid="be69299b-d33d-4d99-a750-771010d3d724"
HiC_scaffold_2	RepeatMasker	LINE/R1	51404585	51405254	4022	+	.	ID="RND-6_FAMILY-4766";Tend="3705";Tstart="3130";shortTE="F";uid="63dae439-24f7-40e5-8f27-f8c7b409a2e5"
HiC_scaffold_2	RepeatMasker	LTR/Gypsy	70565622	70568078	19845	+	.	ID="RND-4_FAMILY-1191";Tend="2370";Tstart="7";shortTE="F";uid="8c83752b-6636-46e2-942d-8a679af642a2"
HiC_scaffold_2	RepeatMasker	DNA/hAT-Tip100	19684159	19685337	8613	+	.	ID="RND-6_FAMILY-12689";Tend="2064";Tstart="903";shortTE="F";uid="a91841c9-af07-4c48-af15-ff095a35fa68"
HiC_scaffold_2	RepeatMasker	DNA/hAT	20911980	20912167	1382	+	.	ID="DNA8-37_AP";Tend="238";Tstart="49";shortTE="F";uid="7eb25370-4846-4bf5-9ce9-1d6d6e8398b9"
HiC_scaffold_2	RepeatMasker	DNA/MULE-MuDR	25276708	25277290	1019	+	.	ID="RND-6_FAMILY-11836";Tend="1736";Tstart="1157";shortTE="F";uid="caf4d19d-4ad9-4c69-b4a8-59a7ab86e3ee"
HiC_scaffold_2	RepeatMasker	DNA	1342573	1342703	724	+	.	ID="RND-6_FAMILY-9503";Tend="2188";Tstart="2069";shortTE="F";uid="ed356d40-445c-44bd-94fd-9c24d5189a4f"
HiC_scaffold_2	RepeatMasker	DNA/MULE-MuDR	85757494	85757612	498	+	.	ID="RND-6_FAMILY-10518";Tend="1510";Tstart="1390";shortTE="F";uid="1e0c8e34-e86f-47e9-87d2-ab7039833787"
HiC_scaffold_2	RepeatMasker	DNA	54171887	54172083	471	+	.	ID="RND-6_FAMILY-1285";Tend="2447";Tstart="2268";shortTE="F";uid="b2e21706-494c-49bf-8506-88c0f6a56be4"
HiC_scaffold_2	RepeatMasker	DNA/MULE-MuDR	84650837	84651149	986	+	.	ID="RND-5_FAMILY-2032";Tend="986";Tstart="661";shortTE="F";uid="58e603c0-9449-4228-859e-9122d33ad477"
HiC_scaffold_2	RepeatMasker	DNA	84609924	84610082	541	+	.	ID="RND-6_FAMILY-1285";Tend="810";Tstart="666";shortTE="F";uid="3ceb2242-54f1-4e07-8ae3-ede5fbedef68"
HiC_scaffold_2	RepeatMasker	DNA/hAT-Blackjack	73142791	73144528	2150	+	.	ID="HAT-12_LMI";Tend="2408";Tstart="695";shortTE="F";uid="689f99e6-76bc-4639-8f36-3b760a9650fc"
HiC_scaffold_2	RepeatMasker	Unknown	57511295	57511506	1190	+	.	ID="RND-5_FAMILY-6754";Tend="1487";Tstart="1274";shortTE="F";uid="d06260ed-1a73-41ee-8923-3bfa213ecf7e"
HiC_scaffold_2	RepeatMasker	DNA	29984875	29985480	720	+	.	ID="DNA4-2_AP";Tend="593";Tstart="2";shortTE="F";uid="6eaf5047-542e-43d2-8227-421682a6bc6b"
HiC_scaffold_2	RepeatMasker	Unknown	70449534	70450170	4633	+	.	ID="RND-1_FAMILY-185";Tend="1096";Tstart="515";shortTE="F";uid="c5093c57-2461-4b40-8962-f71e2bf2212c"
HiC_scaffold_2	RepeatMasker	Unknown	53260721	53261219	3594	+	.	ID="RND-6_FAMILY-17420";Tend="1381";Tstart="913";shortTE="F";uid="cb22db3e-6bcc-4983-a066-6a877f059d65"
HiC_scaffold_2	RepeatMasker	DNA/Ginger-1	81200630	81200767	601	+	.	ID="RND-6_FAMILY-17742";Tend="856";Tstart="717";shortTE="F";uid="9e2fc5ff-6187-4175-8bc2-e63fb6b67b19"
HiC_scaffold_2	RepeatMasker	LTR/Gypsy	80402984	80403344	1324	+	.	ID="RND-6_FAMILY-1939";Tend="959";Tstart="614";shortTE="F";uid="83f7e075-f84d-457b-8791-7696221b0ec5"
HiC_scaffold_2	RepeatMasker	DNA/hAT-Charlie	61257083	61257702	718	+	.	ID="hat-3_rpr";Tend="1673";Tstart="638";shortTE="F";uid="e48f321c-7512-403c-9bde-297f78803274"
HiC_scaffold_2	RepeatMasker	DNA/Kolobok-E	44200031	44200484	1663	+	.	ID="RND-6_FAMILY-21617";Tend="1347";Tstart="919";shortTE="F";uid="12b72acb-659a-443b-9471-4abff50963eb"
HiC_scaffold_2	RepeatMasker	DNA/hAT-Ac	45359763	45360056	751	+	.	ID="RND-6_FAMILY-5325";Tend="2179";Tstart="1881";shortTE="F";uid="83e56e73-9635-466c-b81c-aa879500d5bf"
HiC_scaffold_2	RepeatMasker	Retroposon?	18237006	18237243	665	+	.	ID="RND-6_FAMILY-6896";Tend="846";Tstart="597";shortTE="F";uid="162eeaf8-5f0f-45d9-99a7-10511eeb60a2"
HiC_scaffold_2	RepeatMasker	LINE/I	47677086	47677343	535	+	.	ID="RND-5_FAMILY-1037";Tend="1412";Tstart="1163";shortTE="F";uid="98610884-57ff-42db-beed-ce3713c05aa2"
HiC_scaffold_2	RepeatMasker	RC/Helitron	70428399	70428671	1259	+	.	ID="RND-1_FAMILY-14";Tend="1955";Tstart="1705";shortTE="F";uid="06626727-2b79-4496-8871-9f9d8949c942"
HiC_scaffold_2	RepeatMasker	Satellite	1307033	1308561	1286	+	.	ID="STTREP_MP";TEgroup="ctg_2%7CSTTREP_MP%7C3";Tend="1302";Tstart="1";shortTE="F";uid="8a47baa0-36d5-41ca-b75c-85a369ed5e91"
HiC_scaffold_2	RepeatMasker	RC/Helitron	56189435	56189629	1016	+	.	ID="RND-5_FAMILY-1432";Tend="1481";Tstart="1276";shortTE="F";uid="558d2f43-2c6a-412f-97c4-1f843a316894"
HiC_scaffold_2	RepeatMasker	DNA	1341879	1341994	755	+	.	ID="RND-6_FAMILY-9503";Tend="2188";Tstart="2069";shortTE="F";uid="aebd1948-46dc-493a-bc9c-95d23743c4c7"
HiC_scaffold_2	RepeatMasker	DNA	12684550	12685025	877	+	.	ID="RND-5_FAMILY-2079";Tend="4162";Tstart="3664";shortTE="F";uid="0cebe31f-8aac-4f57-bbaa-15a809c80fb5"
HiC_scaffold_2	RepeatMasker	DNA	25532725	25532831	417	+	.	ID="RND-6_FAMILY-2699";Tend="1713";Tstart="1607";shortTE="F";uid="70c9497a-8cef-43b0-ac04-6dd4f614673a"
HiC_scaffold_2	RepeatMasker	Unknown	8627101	8627236	767	+	.	ID="RND-6_FAMILY-299";Tend="1021";Tstart="891";shortTE="F";uid="7ad35518-0abf-4f35-8dea-74476909b736"
HiC_scaffold_2	RepeatMasker	DNA/MULE-MuDR	59225304	59225748	677	+	.	ID="rnd-5_family-2339";Tend="1505";Tstart="1118";shortTE="F";uid="0c88f19c-8d5a-4be6-89f5-002875f184fd"
HiC_scaffold_2	RepeatMasker	DNA	83030979	83031183	524	+	.	ID="RND-1_FAMILY-102";Tend="1771";Tstart="1569";shortTE="F";uid="86c1838e-3584-4ed0-a61d-e1dcf6cfd382"
HiC_scaffold_2	RepeatMasker	RC/Helitron	24464729	24465361	4647	+	.	ID="RND-1_FAMILY-178";Tend="1703";Tstart="1036";shortTE="F";uid="f4fbc433-bf4a-4713-83fb-20bb3afd8144"
HiC_scaffold_2	RepeatMasker	DNA	49245132	49245273	445	+	.	ID="RND-6_FAMILY-8000";Tend="2977";Tstart="2834";shortTE="F";uid="32690815-6b60-4913-ba3d-a93ea206d0a9"
HiC_scaffold_2	RepeatMasker	DNA	32602923	32603209	575	+	.	ID="RND-1_FAMILY-102";Tend="1215";Tstart="908";shortTE="F";uid="8dcd526a-66c8-46c7-b629-151e8e42101e"
HiC_scaffold_2	RepeatMasker	Unknown	36916718	36917138	1307	+	.	ID="RND-5_FAMILY-1782";Tend="1590";Tstart="1191";shortTE="F";uid="ab4a099c-86fc-4f16-b08d-37dd0fb7bd85"
HiC_scaffold_2	RepeatMasker	DNA/P	27582589	27582847	450	+	.	ID="P-1_AP";TEgroup="ctg_2%7CP-1_AP%7C4";Tend="3572";Tstart="4";shortTE="F";uid="b5234012-170b-4cdc-a912-9d58d262a676"
HiC_scaffold_2	RepeatMasker	RC/Helitron	82482669	82482964	790	+	.	ID="RND-5_FAMILY-1432";Tend="1561";Tstart="1237";shortTE="F";uid="a014f21f-5f67-4698-8772-2a1743496b16"
HiC_scaffold_2	RepeatMasker	DNA/MULE-MuDR	34338665	34338788	472	+	.	ID="rnd-6_family-5969";Tend="2433";Tstart="2320";shortTE="F";uid="2a284ff1-eeab-4051-b227-e796abc24bc9"
HiC_scaffold_2	RepeatMasker	DNA/Kolobok-E	56502056	56502465	1004	+	.	ID="koloboke-2_ap";Tend="2371";Tstart="1768";shortTE="F";uid="84e8dbfd-a7c7-4478-b2ee-0f44707cf591"
HiC_scaffold_2	RepeatMasker	DNA	59594873	59595080	522	+	.	ID="RND-1_FAMILY-102";Tend="1655";Tstart="1475";shortTE="F";uid="f0498684-f821-48e0-a80d-223086f7c491"
HiC_scaffold_2	RepeatMasker	DNA	67662854	67663038	499	+	.	ID="RND-6_FAMILY-1285";Tend="1323";Tstart="1090";shortTE="F";uid="d07752c0-3a38-4271-b5be-5bd0d2968508"
HiC_scaffold_2	RepeatMasker	DNA/hAT-Tip100	49156043	49156249	953	+	.	ID="RND-6_FAMILY-32294";Tend="1169";Tstart="944";shortTE="F";uid="174aede9-952f-4944-ba57-f8326bf6e3da"
HiC_scaffold_2	RepeatMasker	DNA/Ginger	8476975	8477150	417	+	.	ID="RND-6_FAMILY-587";Tend="2291";Tstart="2102";shortTE="F";uid="fb8dbe04-eb59-482b-b095-903d3241c5fa"
HiC_scaffold_2	RepeatMasker	DNA/hAT-Charlie	48065827	48066048	998	+	.	ID="RND-6_FAMILY-10200";TEgroup="ctg_2%7CRND-6_FAMILY-10200%7C3";Tend="1356";Tstart="936";shortTE="F";uid="c2c8303f-6ec8-4cfa-b8be-927721958a92"
HiC_scaffold_2	RepeatMasker	RC/Helitron	5061576	5062130	3401	+	.	ID="RND-4_FAMILY-672";Tend="1510";Tstart="960";shortTE="F";uid="26674666-c842-410d-881e-39438853c6c7"
HiC_scaffold_2	RepeatMasker	DNA	28628433	28628984	1530	+	.	ID="DNA4-2_AP";Tend="508";Tstart="1";shortTE="F";uid="212fd512-16ee-4b43-864b-6572d5f5da90"
HiC_scaffold_2	RepeatMasker	DNA/hAT-Charlie	81840707	81840969	1569	+	.	ID="RND-5_FAMILY-6337";Tend="1335";Tstart="1058";shortTE="F";uid="8b162086-e7ac-43da-980a-039a0344bcd0"
HiC_scaffold_2	RepeatMasker	DNA	7450159	7450628	512	+	.	ID="DNA4-2_AP";Tend="769";Tstart="293";shortTE="F";uid="035da397-e236-4273-97af-c453eb4ea38f"
HiC_scaffold_2	RepeatMasker	DNA	83337888	83342114	34521	+	.	ID="rnd-5_family-2460";Tend="4817";Tstart="630";shortTE="F";uid="ee2d6169-b6be-490e-94a6-f48c04401796"
HiC_scaffold_2	RepeatMasker	DNA	31994058	31994334	671	+	.	ID="RND-5_FAMILY-4215";Tend="3129";Tstart="2855";shortTE="F";uid="ec12d270-96b8-425d-ba5b-628cf512be56"
HiC_scaffold_2	RepeatMasker	DNA/TcMar-Tigger	68099076	68100104	8498	+	.	ID="RND-6_FAMILY-15795";Tend="1901";Tstart="874";shortTE="F";uid="83e0c703-3895-4c04-aab2-17d221884d5e"
HiC_scaffold_2	RepeatMasker	DNA	64785762	64786213	1679	+	.	ID="ttaa3b_ap";Tend="418";Tstart="1";shortTE="F";uid="fedc3a29-159e-4b59-8ecf-23f1c519db64"
HiC_scaffold_2	RepeatMasker	DNA/hAT-hAT19	12172533	12172908	1210	+	.	ID="RND-1_FAMILY-225";Tend="5230";Tstart="4843";shortTE="F";uid="0c846ebb-e397-4e5b-a20f-15382395b3a4"
HiC_scaffold_2	RepeatMasker	DNA	82990242	82990449	542	+	.	ID="RND-5_FAMILY-2423";Tend="2865";Tstart="2655";shortTE="F";uid="f956736e-0d9d-466b-84d2-fd6c24750c15"
HiC_scaffold_2	RepeatMasker	Unknown	60403645	60404036	806	+	.	ID="RND-6_FAMILY-2817";Tend="3283";Tstart="2832";shortTE="F";uid="0dd913b0-7998-4989-8cec-32ebe923813b"
HiC_scaffold_2	RepeatMasker	DNA	7305236	7305380	405	+	.	ID="dnax-2_ap";Tend="265";Tstart="122";shortTE="F";uid="bc6c13f8-3e7c-4577-8db8-3ee2e6c8c67d"
HiC_scaffold_2	RepeatMasker	Unknown	44362083	44362518	1615	+	.	ID="RND-6_FAMILY-42005";Tend="1670";Tstart="1235";shortTE="F";uid="448f43a2-6c24-4582-af96-15972d6780aa"
HiC_scaffold_2	RepeatMasker	DNA	1342044	1342166	779	+	.	ID="RND-6_FAMILY-9503";Tend="2188";Tstart="2069";shortTE="F";uid="bb35b77b-a457-4812-92bf-1e5cb13ff079"
HiC_scaffold_2	RepeatMasker	DNA/Kolobok-T2	24412016	24412117	413	+	.	ID="REP-4_PBA";Tend="632";Tstart="529";shortTE="F";uid="1ad60cd0-2f50-470a-8f16-51561ac4e81b"
HiC_scaffold_2	RepeatMasker	LINE/RTE-BovB	65921189	65922062	1402	+	.	ID="RTE-10_LMI";Tend="931";Tstart="49";shortTE="F";uid="759eecec-84a7-468a-8b98-176554c3cf73"
HiC_scaffold_2	RepeatMasker	DNA/Ginger-1	37447671	37448439	1221	+	.	ID="rnd-1_family-30";Tend="1319";Tstart="577";shortTE="F";uid="e98e43ee-6255-46a1-9db9-c2424d34d813"
HiC_scaffold_2	RepeatMasker	DNA/Kolobok-E	48045293	48045521	448	+	.	ID="KOLOBOKE-5_AP";Tend="680";Tstart="449";shortTE="F";uid="27424a3a-868c-4d0f-93ad-1aef68d4bd75"
HiC_scaffold_2	RepeatMasker	RC/Helitron	46850418	46850618	660	+	.	ID="RND-5_FAMILY-1432";Tend="1198";Tstart="994";shortTE="F";uid="0dc76849-8629-476b-980c-2ee705b97ee3"
HiC_scaffold_2	RepeatMasker	DNA/Maverick	24235974	24236255	478	+	.	ID="POLINTON-9_NVI";Tend="8259";Tstart="7975";shortTE="F";uid="69187f16-e942-4f22-ac91-2b36717ca5da"
HiC_scaffold_2	RepeatMasker	Retroposon?	77821184	77821938	3694	+	.	ID="RND-5_FAMILY-293";Tend="1340";Tstart="586";shortTE="F";uid="e095d9b4-28d5-43d7-84f5-e46dbeddb8e7"
HiC_scaffold_2	RepeatMasker	DNA	68649985	68650137	402	+	.	ID="ttaa3c_ap";Tend="425";Tstart="268";shortTE="F";uid="bf2f87c0-7ffa-407f-aae0-8e17bcf15ee1"
HiC_scaffold_2	RepeatMasker	LINE/RTE-BovB	70669832	70670017	487	+	.	ID="RND-6_FAMILY-1950";Tend="1653";Tstart="1465";shortTE="F";uid="21132bdb-e108-4028-ac79-c3ee57d58567"
HiC_scaffold_2	RepeatMasker	DNA	76663473	76663826	492	+	.	ID="RND-6_FAMILY-1285";Tend="1832";Tstart="1508";shortTE="F";uid="9a8787fd-1b7f-460b-a9da-0c86fcab64ed"
HiC_scaffold_2	RepeatMasker	DNA	44290979	44291296	456	+	.	ID="DNAX-2_AP";Tend="339";Tstart="4";shortTE="F";uid="eeb70af1-12d5-4009-afad-0bb056141d7d"
HiC_scaffold_2	RepeatMasker	DNA/hAT-hAT19	73261535	73261721	526	+	.	ID="HAT-N2_AP";Tend="201";Tstart="1";shortTE="F";uid="60b167a3-2743-44a1-a1c6-4d22b78d1429"
HiC_scaffold_2	RepeatMasker	DNA/MULE-MuDR	77718816	77718926	582	+	.	ID="RND-6_FAMILY-6225";Tend="110";Tstart="2";shortTE="F";uid="05b4f923-6db1-4d89-974b-91ef3b1f428c"
HiC_scaffold_2	RepeatMasker	DNA/Sola-1	82959452	82959617	426	+	.	ID="RND-5_FAMILY-2566";Tend="847";Tstart="680";shortTE="F";uid="4ca9fbb5-a92a-49a2-8c93-50dfae83f5ab"
HiC_scaffold_2	RepeatMasker	Unknown	45156223	45156974	6099	+	.	ID="RND-1_FAMILY-181";Tend="1732";Tstart="982";shortTE="F";uid="6a0893c6-cdf1-4a0e-84fd-d4da3375f366"
HiC_scaffold_2	RepeatMasker	DNA/hAT	73286907	73287044	428	+	.	ID="HAT-N10_AP";Tend="372";Tstart="241";shortTE="F";uid="cc2f52a9-9439-40ca-8af6-8695a9346088"
HiC_scaffold_2	RepeatMasker	DNA/hAT-Charlie	51034641	51034846	1382	+	.	ID="RND-1_FAMILY-121";Tend="1166";Tstart="944";shortTE="F";uid="eef01d38-f424-4d2b-9163-f7b7960853ad"
HiC_scaffold_2	RepeatMasker	RC/Helitron	16878762	16879325	612	+	.	ID="RND-5_FAMILY-254";TEgroup="ctg_2%7CRND-5_FAMILY-254%7C1";Tend="2524";Tstart="674";shortTE="T";uid="6c8c3895-ae9e-42b6-a208-f7f9a5f08a60"
HiC_scaffold_2	RepeatMasker	DNA/TcMar?	15984713	15984871	541	+	.	ID="RND-6_FAMILY-2922";Tend="2020";Tstart="1860";shortTE="F";uid="a9d4e896-4834-4b5f-849b-02fdbeedf6f4"
HiC_scaffold_2	RepeatMasker	DNA/Maverick	31494200	31494636	690	+	.	ID="RND-6_FAMILY-4886";Tend="1712";Tstart="1290";shortTE="F";uid="d433d8aa-4041-486d-9447-68a76c46a36e"
HiC_scaffold_2	RepeatMasker	DNA/hAT-Tip100	27199909	27200146	1660	+	.	ID="RND-5_FAMILY-1258";Tend="1174";Tstart="925";shortTE="F";uid="90c30f6b-a39a-49f6-9a09-f0270e3e603a"
HiC_scaffold_2	RepeatMasker	LINE/L2	73028474	73028681	1115	+	.	ID="RND-6_FAMILY-11684";Tend="1534";Tstart="1328";shortTE="F";uid="f31cc0c9-74aa-47a3-99f1-c5599881a305"
HiC_scaffold_2	RepeatMasker	DNA/hAT-hAT19	69687396	69687525	744	+	.	ID="RND-1_FAMILY-246";Tend="1709";Tstart="1585";shortTE="F";uid="e8b8759e-717a-41c4-b585-9c4d67e98aa1"
HiC_scaffold_2	RepeatMasker	DNA	48171887	48172206	915	+	.	ID="dna4-1_ap";Tend="823";Tstart="417";shortTE="F";uid="4790bb24-a8d8-4278-9fd9-b04fd64cf23b"
HiC_scaffold_2	RepeatMasker	DNA/Kolobok-E	46407517	46407622	468	+	.	ID="RND-6_FAMILY-1580";Tend="925";Tstart="822";shortTE="F";uid="bac69d58-c5a6-4d23-b397-e2c8cf7bb48d"
HiC_scaffold_2	RepeatMasker	DNA/Kolobok-E	71569015	71569391	1236	+	.	ID="RND-6_FAMILY-21617";Tend="1359";Tstart="999";shortTE="F";uid="e5dcb90d-deab-4775-ab58-8db06c1cfa45"
HiC_scaffold_2	RepeatMasker	LTR/Gypsy	32148860	32151674	25269	+	.	ID="RND-1_FAMILY-204";Tend="6692";Tstart="3940";shortTE="F";uid="6659b8be-1595-4eda-87e0-b02db3f7d87c"
HiC_scaffold_2	RepeatMasker	DNA/hAT-Tip100	51640386	51640495	652	+	.	ID="HAT-3_AP";Tend="2434";Tstart="2324";shortTE="F";uid="95d4c7c6-f8c2-4173-b93a-2a5d2c3ae09c"
HiC_scaffold_2	RepeatMasker	DNA/MULE-MuDR	73559774	73560558	1152	+	.	ID="rnd-6_family-562";Tend="1894";Tstart="1083";shortTE="F";uid="a167059e-befc-4cad-92f5-3846f01e5474"
HiC_scaffold_2	RepeatMasker	Unknown	56634600	56636393	4488	+	.	ID="RND-1_FAMILY-2";Tend="1915";Tstart="10";shortTE="F";uid="8baead80-a92c-45fd-9e74-b3f7e6097b75"
HiC_scaffold_2	RepeatMasker	DNA/Ginger	81533581	81533824	587	+	.	ID="RND-6_FAMILY-587";Tend="858";Tstart="622";shortTE="F";uid="52afeb7f-6ba0-497a-a085-679e5107343f"
HiC_scaffold_2	RepeatMasker	DNA/hAT-Tip100	82303600	82303848	833	+	.	ID="RND-5_FAMILY-7754";Tend="1210";Tstart="944";shortTE="F";uid="6fbd5df6-f2b1-40e5-970d-d2e83883a8ea"
HiC_scaffold_2	RepeatMasker	DNA/MULE-MuDR	4088273	4088374	437	+	.	ID="RND-6_FAMILY-5969";Tend="2429";Tstart="2327";shortTE="F";uid="54c2f212-8214-4dd7-a663-08ecfa587662"
HiC_scaffold_2	RepeatMasker	DNA/TcMar-Pogo	3244591	3245304	5651	+	.	ID="RND-1_FAMILY-180";Tend="1673";Tstart="967";shortTE="F";uid="455a2d3f-7493-45ef-b649-c66f47eee481"
HiC_scaffold_2	RepeatMasker	Unknown	8928385	8930997	18751	+	.	ID="RND-6_FAMILY-9187";TEgroup="ctg_2%7CRND-6_FAMILY-9187%7C1";Tend="2859";Tstart="383";shortTE="F";uid="7f729e40-8393-4d28-8622-e331455924e5"
HiC_scaffold_2	RepeatMasker	DNA	75169171	75169893	1700	+	.	ID="DNA4-2_AP";Tend="769";Tstart="1";shortTE="F";uid="00d1962b-c585-438f-b76a-d3b61b0b40bf"
HiC_scaffold_2	RepeatMasker	Unknown	74464333	74464592	1863	+	.	ID="RND-1_FAMILY-87";Tend="1062";Tstart="803";shortTE="F";uid="65ff9667-9736-40a6-b64b-1771a221b9a3"
HiC_scaffold_2	RepeatMasker	DNA	17662408	17662572	421	+	.	ID="RND-6_FAMILY-5765";Tend="1343";Tstart="1187";shortTE="F";uid="e5cdc279-2efe-49fb-a10c-fb6ddef07775"
HiC_scaffold_2	RepeatMasker	LINE/CR1	37654570	37654788	422	+	.	ID="RND-6_FAMILY-1515";Tend="3615";Tstart="3400";shortTE="F";uid="5c23c0ea-b350-48e8-840a-36fe150ed2bf"
HiC_scaffold_2	RepeatMasker	DNA/hAT	80474125	80474587	3605	+	.	ID="RND-1_FAMILY-278";Tend="1391";Tstart="906";shortTE="F";uid="aec16db9-b3e3-4b82-add5-adeee2733597"
HiC_scaffold_2	RepeatMasker	DNA/hAT-Ac	48470159	48470330	633	+	.	ID="DNA8-91B_AP";Tend="646";Tstart="479";shortTE="F";uid="0ab0d48a-9a63-41cc-9151-b523b36cd0ff"
HiC_scaffold_2	RepeatMasker	Unknown	51303440	51306148	6161	+	.	ID="RND-1_FAMILY-2";TEgroup="ctg_2%7CRND-1_FAMILY-2%7C3";Tend="1948";Tstart="10";shortTE="F";uid="0df8f712-e8ab-49be-a03e-dc2cf12c73fa"
HiC_scaffold_2	RepeatMasker	Retroposon?	28332847	28333097	426	+	.	ID="RND-5_FAMILY-14147";Tend="641";Tstart="377";shortTE="F";uid="1a48ac3a-adfd-45d1-a7bb-eff1ebe891d5"
HiC_scaffold_2	RepeatMasker	RC/Helitron	421037	421251	636	+	.	ID="RND-6_FAMILY-9910";Tend="1198";Tstart="995";shortTE="F";uid="b628143f-1bc8-45dc-9c7f-6031933bffed"
HiC_scaffold_2	RepeatMasker	DNA	29613165	29613662	1059	+	.	ID="DNA4-2_AP";Tend="508";Tstart="1";shortTE="F";uid="43e9a6a9-cdc9-4000-a0c9-98df2bb9b6d1"
HiC_scaffold_2	RepeatMasker	DNA/TcMar-Tigger	40185733	40185940	538	+	.	ID="RND-6_FAMILY-2836";Tend="1017";Tstart="806";shortTE="F";uid="393515a3-768b-4783-b891-c8c1cd82e7f2"
HiC_scaffold_2	RepeatMasker	LINE/R1	17846095	17846233	840	+	.	ID="RND-6_FAMILY-20828";Tend="1243";Tstart="1098";shortTE="F";uid="c261d3ef-c243-446c-a222-05b0579736cc"
HiC_scaffold_2	RepeatMasker	DNA/hAT-Tip100	27195235	27195598	2863	+	.	ID="RND-6_FAMILY-13431";Tend="1341";Tstart="977";shortTE="F";uid="178db78e-be6e-4941-ac28-44b36bd9d42f"
HiC_scaffold_2	RepeatMasker	Unknown	48558295	48560005	5912	+	.	ID="RND-1_FAMILY-119";Tend="2596";Tstart="1048";shortTE="F";uid="cf456d52-1d81-4fc8-99a7-c94f14bb8ec7"
HiC_scaffold_2	RepeatMasker	Retroposon?	4471600	4472108	1164	+	.	ID="RND-6_FAMILY-1191";Tend="1405";Tstart="921";shortTE="F";uid="5d6ae97c-c1b7-4624-9bd3-6ff627d5091e"
HiC_scaffold_2	RepeatMasker	LTR/Gypsy	37914404	37917483	8648	+	.	ID="RND-6_FAMILY-1200";Tend="3407";Tstart="328";shortTE="F";uid="dc34a8cb-eb55-49f2-b6f2-d228855d633d"
HiC_scaffold_2	RepeatMasker	DNA	51186586	51186749	568	+	.	ID="TTAA2D_AP";Tend="219";Tstart="1";shortTE="F";uid="69174187-df09-45e1-8a81-c7dc7f299f3a"
HiC_scaffold_2	RepeatMasker	DNA/TcMar-m44?	36679195	36679368	845	+	.	ID="dnax-4_ap";Tend="172";Tstart="1";shortTE="F";uid="2d9a1ced-40c9-404b-9001-26f65a15e916"
HiC_scaffold_2	RepeatMasker	Retroposon?	76732838	76733089	562	+	.	ID="RND-6_FAMILY-1191";Tend="4231";Tstart="3974";shortTE="F";uid="3287181a-61a9-47ea-a67d-ce7f75111cf4"
HiC_scaffold_2	RepeatMasker	DNA/Kolobok-T2	68952149	68952293	669	+	.	ID="REP-4_PBA";Tend="653";Tstart="514";shortTE="F";uid="3884648b-d8eb-4055-a192-99f0b390e511"
HiC_scaffold_2	RepeatMasker	DNA/hAT?	42296708	42296866	553	+	.	ID="RND-5_FAMILY-4908";Tend="1468";Tstart="1314";shortTE="F";uid="2877ad0d-5814-4b67-8e9b-70f1890debda"
HiC_scaffold_2	RepeatMasker	DNA	20426733	20427051	657	+	.	ID="TTAA8_AP";Tend="384";Tstart="1";shortTE="F";uid="6b9f288b-5a04-4beb-ad70-c85a6d2b7047"
HiC_scaffold_2	RepeatMasker	DNA	60419574	60419776	506	+	.	ID="TTAA2D_AP";Tend="222";Tstart="21";shortTE="F";uid="de528392-f463-44f2-a335-2f260495a2cf"
HiC_scaffold_2	RepeatMasker	Unknown	73511017	73511216	590	+	.	ID="RND-6_FAMILY-4535";Tend="1349";Tstart="1160";shortTE="F";uid="8efdbb2a-66f3-42ab-97d1-513edf246169"
HiC_scaffold_2	RepeatMasker	DNA/Sola	70992787	70993103	1046	+	.	ID="RND-4_FAMILY-300";Tend="1273";Tstart="960";shortTE="F";uid="ddf7ea70-24cc-428b-ae67-8c20c87d5e33"
HiC_scaffold_2	RepeatMasker	Retroposon?	36143580	36144102	1301	+	.	ID="SINE2-1_AP";Tend="1189";Tstart="594";shortTE="F";uid="914d26fe-4a93-4e74-98ac-0535f9a5ecd0"
HiC_scaffold_2	RepeatMasker	DNA	30801469	30801904	2125	+	.	ID="TTAA2D_AP";Tend="431";Tstart="1";shortTE="F";uid="c1e21437-bb94-4e45-8142-1b11f73fac64"
HiC_scaffold_2	RepeatMasker	Unknown	56653206	56655043	6017	+	.	ID="RND-1_FAMILY-2";Tend="1917";Tstart="10";shortTE="F";uid="12072033-1a9e-4b23-ac6c-816bf7136753"
HiC_scaffold_2	RepeatMasker	Unknown	41683361	41684076	5509	+	.	ID="RND-6_FAMILY-962";Tend="1613";Tstart="900";shortTE="F";uid="fcf53bc3-6a5b-46e0-b19a-ce69687f34a3"
HiC_scaffold_2	RepeatMasker	Retroposon?	26227339	26227493	445	+	.	ID="RND-6_FAMILY-589";Tend="610";Tstart="448";shortTE="F";uid="fa619926-a222-4c02-8c06-ac445a36d6f1"
HiC_scaffold_2	RepeatMasker	Unknown	70092232	70092408	1527	+	.	ID="RND-1_FAMILY-88";Tend="1074";Tstart="897";shortTE="F";uid="5c2a0485-facb-4af8-a6de-cb4fef9b0bb6"
HiC_scaffold_2	RepeatMasker	Unknown	81164461	81166098	9587	+	.	ID="RND-6_FAMILY-18580";Tend="2368";Tstart="894";shortTE="F";uid="7c6eab28-5ea5-4e9b-b49a-0a678cc30e58"
HiC_scaffold_2	RepeatMasker	DNA	40889486	40889884	1262	+	.	ID="DNA4-2_AP";Tend="769";Tstart="361";shortTE="F";uid="5cc1c701-300c-40f0-84ab-f6e145df0bb1"
HiC_scaffold_2	RepeatMasker	DNA	23686105	23686483	1300	+	.	ID="TTAA2_AP";Tend="427";Tstart="4";shortTE="F";uid="0ed43212-3815-4710-bdbb-8d5c34f5af57"
HiC_scaffold_2	RepeatMasker	Retroposon?	70007876	70008329	1028	+	.	ID="SINE2-1_AP";Tend="485";Tstart="121";shortTE="F";uid="b9435dfd-5793-4679-815c-6a895022e9df"
HiC_scaffold_2	RepeatMasker	LINE/RTE-BovB	25683306	25684282	820	+	.	ID="RTE-63_LMI";Tend="2611";Tstart="823";shortTE="F";uid="10db0ba7-9237-4377-bd31-549e7fcb9331"
HiC_scaffold_2	RepeatMasker	Retroposon?	70014409	70014889	1618	+	.	ID="SINE2-1_AP";Tend="532";Tstart="6";shortTE="F";uid="fedaa54d-3a7a-4e6d-9dde-fe7741112889"
HiC_scaffold_2	RepeatMasker	DNA	36894354	36895201	5903	+	.	ID="RND-1_FAMILY-102";Tend="1764";Tstart="948";shortTE="F";uid="f81270c6-6c9e-401e-8145-2578f3bd68ac"
HiC_scaffold_2	RepeatMasker	DNA	16698041	16698168	418	+	.	ID="RND-6_FAMILY-5975";Tend="6101";Tstart="5976";shortTE="F";uid="03b133e7-ad72-41b9-9901-510572a4511e"
HiC_scaffold_2	RepeatMasker	DNA/hAT	18370391	18370627	1390	+	.	ID="RND-5_FAMILY-1496";Tend="1129";Tstart="880";shortTE="F";uid="e1ff146c-d413-4add-af08-ef860b40ebd1"
HiC_scaffold_2	RepeatMasker	DNA/hAT-Tip100	46022052	46022323	477	+	.	ID="RND-6_FAMILY-1146";Tend="5155";Tstart="4891";shortTE="F";uid="c82d92d0-f5e7-4a69-abd4-2929e7bb0698"
HiC_scaffold_2	RepeatMasker	DNA/hAT-hAT19	52196309	52196470	1282	+	.	ID="RND-5_FAMILY-830";Tend="1580";Tstart="1419";shortTE="F";uid="89093d53-7bfd-4cdb-9b4b-8c3ab58b9d5a"
HiC_scaffold_2	RepeatMasker	DNA	17193867	17194536	2713	+	.	ID="dna4-2_ap";Tend="583";Tstart="1";shortTE="F";uid="feaa7579-e75a-4c76-a092-767041bf11b6"
HiC_scaffold_2	RepeatMasker	LINE/CR1	85066940	85067819	1170	+	.	ID="RND-6_FAMILY-3680";Tend="1120";Tstart="241";shortTE="F";uid="0c917ce9-ee7d-48dd-9593-45cbebff804e"
HiC_scaffold_2	RepeatMasker	Unknown	15911450	15911644	1225	+	.	ID="RND-1_FAMILY-87";Tend="1000";Tstart="803";shortTE="F";uid="9c3e4d76-b18a-4944-8f3a-268dd53883e4"
HiC_scaffold_2	RepeatMasker	DNA/hAT?	80170911	80171278	807	+	.	ID="RND-5_FAMILY-4908";Tend="1359";Tstart="994";shortTE="F";uid="07cdb2c6-24c3-4af0-9725-73d501f45989"
HiC_scaffold_2	RepeatMasker	DNA/hAT-Charlie	46078863	46079209	2878	+	.	ID="RND-1_FAMILY-166";Tend="1307";Tstart="962";shortTE="F";uid="ac6518bd-0fab-4c6f-9797-05ca57dddec5"
HiC_scaffold_2	RepeatMasker	DNA/Sola	80547295	80547653	2805	+	.	ID="RND-4_FAMILY-300";Tend="1290";Tstart="940";shortTE="F";uid="8bbe0b8a-612f-42b0-bacf-445f3a33783e"
HiC_scaffold_2	RepeatMasker	Unknown	8227677	8228199	2585	+	.	ID="RND-1_FAMILY-253";Tend="1477";Tstart="941";shortTE="F";uid="b60b07b9-9964-441b-9250-63acbdf2fa52"
HiC_scaffold_2	RepeatMasker	DNA/hAT-hAT19	43442005	43442314	1078	+	.	ID="dna8-78_ap";Tend="247";Tstart="4";shortTE="F";uid="1c29d7e3-11c5-4c77-b7f9-a1f5da8df920"
HiC_scaffold_2	RepeatMasker	LINE/I-Jockey	50235038	50235421	522	+	.	ID="RND-5_FAMILY-855";Tend="1527";Tstart="1150";shortTE="F";uid="f36bd174-483a-4e64-82fd-ea9dc4f76935"
HiC_scaffold_2	RepeatMasker	DNA/hAT-Tip100	3433484	3434317	5487	+	.	ID="RND-4_FAMILY-562";Tend="1760";Tstart="959";shortTE="F";uid="4d34d920-1633-4cd5-9e6e-3679fa284bf3"
HiC_scaffold_2	RepeatMasker	DNA/Sola-2	59881216	59881664	580	+	.	ID="RND-6_FAMILY-16715";Tend="5482";Tstart="5023";shortTE="F";uid="b1ab8ca1-c1fb-4176-94fc-f8ab51e816de"
HiC_scaffold_2	RepeatMasker	LINE/I	8086645	8086818	617	+	.	ID="RND-4_FAMILY-1576";Tend="1499";Tstart="1325";shortTE="F";uid="906cd2a9-c09c-43a4-94e4-e863051ee98e"
HiC_scaffold_2	RepeatMasker	DNA/Kolobok-E	70655784	70655895	420	+	.	ID="RND-6_FAMILY-8193";Tend="1633";Tstart="1522";shortTE="F";uid="68d8a6ac-1f01-4aae-94d5-139af30c82b6"
HiC_scaffold_2	RepeatMasker	Retroposon?	21050697	21050879	444	+	.	ID="RND-6_FAMILY-2026";Tend="1338";Tstart="1138";shortTE="F";uid="8c5166a6-3195-477d-a2db-613fedc714b5"
HiC_scaffold_2	RepeatMasker	Unknown	25958172	25958464	2131	+	.	ID="RND-1_FAMILY-10";Tend="1253";Tstart="962";shortTE="F";uid="c8ead358-243a-40ac-96ad-6bd52d23ac68"
HiC_scaffold_2	RepeatMasker	DNA	62924062	62924224	527	+	.	ID="RND-1_FAMILY-32";Tend="2163";Tstart="1990";shortTE="F";uid="7a30d57d-659e-41f1-8dd5-fb560a842238"
HiC_scaffold_2	RepeatMasker	DNA	81175583	81175830	772	+	.	ID="RND-5_FAMILY-227";Tend="1269";Tstart="1010";shortTE="F";uid="74e902e8-7fbb-445c-9f95-06d120744c73"
HiC_scaffold_2	RepeatMasker	DNA	71828245	71828430	488	+	.	ID="RND-1_FAMILY-3";Tend="3071";Tstart="2884";shortTE="F";uid="7c95ee22-af47-4385-bc72-fb6ba7bfe9a0"
HiC_scaffold_2	RepeatMasker	Unknown	29860417	29861154	2681	+	.	ID="RND-5_FAMILY-6754";TEgroup="ctg_2%7CRND-5_FAMILY-6754%7C5";Tend="1649";Tstart="822";shortTE="F";uid="5787065f-b7b8-4222-b759-41f6151fc625"
HiC_scaffold_2	RepeatMasker	LTR/Pao	31978641	31978759	450	+	.	ID="RND-6_FAMILY-265";Tend="3515";Tstart="3394";shortTE="F";uid="a17e5dca-2975-4cf4-9529-4caa3d858a12"
HiC_scaffold_2	RepeatMasker	DNA/MULE-MuDR	85681540	85681712	508	+	.	ID="RND-6_FAMILY-10518";Tend="1602";Tstart="1396";shortTE="F";uid="431a3c1d-dbe1-4292-ac39-0bde3b7e995d"
HiC_scaffold_2	RepeatMasker	DNA/hAT	17712447	17712597	640	+	.	ID="DNA8-105_AP";Tend="172";Tstart="17";shortTE="F";uid="65a73d92-e8be-4b68-b8c3-b78170ae5739"
HiC_scaffold_2	RepeatMasker	DNA/Kolobok-E	57025941	57026275	958	+	.	ID="KOLOBOKE-2_AP";Tend="397";Tstart="22";shortTE="F";uid="9aba146b-431c-4d16-b950-4133a1f952eb"
HiC_scaffold_2	RepeatMasker	DNA/MULE-MuDR	59750972	59751471	659	+	.	ID="rnd-6_family-64";Tend="1641";Tstart="1079";shortTE="F";uid="d7ea61f0-487c-4f51-a533-8f92c0072d97"
HiC_scaffold_2	RepeatMasker	DNA/Kolobok-E	72603620	72603880	652	+	.	ID="RND-6_FAMILY-21617";Tend="1372";Tstart="1107";shortTE="F";uid="6b0a67ac-2687-46f7-a10e-968daebef831"
HiC_scaffold_2	RepeatMasker	DNA/Ginger	57660152	57660325	483	+	.	ID="RND-6_FAMILY-587";Tend="803";Tstart="609";shortTE="F";uid="5af5f76a-5887-4006-b3d2-2a790b042109"
HiC_scaffold_2	RepeatMasker	Unknown	75564280	75564554	480	+	.	ID="RND-1_FAMILY-10";Tend="1362";Tstart="1101";shortTE="F";uid="705f6478-f6f9-4bd5-a106-fe2e4e8604be"
HiC_scaffold_2	RepeatMasker	DNA/hAT	64651507	64651756	2032	+	.	ID="RND-1_FAMILY-75";Tend="1202";Tstart="954";shortTE="F";uid="ba35d981-ef9f-4114-a350-2825a6bd140a"
HiC_scaffold_2	RepeatMasker	Retroposon?	7856501	7856659	517	+	.	ID="RND-5_FAMILY-293";Tend="1241";Tstart="1077";shortTE="F";uid="4d743621-f2dc-490e-b32e-3e105b0463f6"
HiC_scaffold_2	RepeatMasker	RC/Helitron	85268687	85269383	928	+	.	ID="RND-6_FAMILY-716";TEgroup="ctg_2%7CRND-6_FAMILY-716%7C4";Tend="2052";Tstart="1537";shortTE="F";uid="dc15fb03-94ec-4130-82c0-2ad2afa43ed7"
HiC_scaffold_2	RepeatMasker	DNA	80695483	80695596	491	+	.	ID="DNA-TTAA-1_AP";Tend="401";Tstart="289";shortTE="F";uid="909283ea-4472-420a-9fa5-b5e6e8e90113"
HiC_scaffold_2	RepeatMasker	DNA/hAT-hAT19	14207037	14207387	2034	+	.	ID="RND-5_FAMILY-1935";Tend="1650";Tstart="1251";shortTE="F";uid="e71a2f8a-d2b9-4929-852c-41729a9533ea"
HiC_scaffold_2	RepeatMasker	DNA	13769370	13769587	965	+	.	ID="TTAA2C_AP";Tend="423";Tstart="204";shortTE="F";uid="dd01f154-e500-4475-9d84-11833576055f"
HiC_scaffold_2	RepeatMasker	Retroposon?	43217882	43218434	1583	+	.	ID="RND-6_FAMILY-1191";Tend="1551";Tstart="988";shortTE="F";uid="8711a5fa-d2ed-41c0-a112-eb7de5f45f55"
HiC_scaffold_2	RepeatMasker	DNA/hAT-Charlie	51528813	51528921	772	+	.	ID="RND-5_FAMILY-7192";Tend="1402";Tstart="1298";shortTE="F";uid="6620a14f-b899-4a0a-84fe-e6634544864a"
HiC_scaffold_2	RepeatMasker	Unknown	81007532	81007744	965	+	.	ID="RND-6_FAMILY-299";Tend="1135";Tstart="932";shortTE="F";uid="03f59c9a-3578-439d-a5f0-56a2e33cc9de"
HiC_scaffold_2	RepeatMasker	DNA/MULE-MuDR	31053231	31053377	515	+	.	ID="RND-6_FAMILY-6225";Tend="143";Tstart="16";shortTE="F";uid="7854380d-8896-481d-a29f-793b2adf139c"
HiC_scaffold_2	RepeatMasker	DNA	21103186	21103410	607	+	.	ID="rnd-5_family-227";Tend="1398";Tstart="1057";shortTE="F";uid="da344533-44fd-4442-a452-85d4fdaebe8c"
HiC_scaffold_2	RepeatMasker	Retroposon?	72704748	72705374	926	+	.	ID="SINE2-2_AP";Tend="607";Tstart="2";shortTE="F";uid="1e9cc1d4-4362-4cbf-bf21-feb72638179f"
HiC_scaffold_2	RepeatMasker	LINE/RTE-BovB	60399247	60399491	402	+	.	ID="RND-6_FAMILY-1950";Tend="1699";Tstart="1464";shortTE="F";uid="356cb800-e395-4892-ac95-ab37e14799d0"
HiC_scaffold_2	RepeatMasker	Unknown	25401159	25401413	402	+	.	ID="RND-6_FAMILY-3831";Tend="2079";Tstart="1822";shortTE="F";uid="9bd823cf-5194-4b48-8600-ca2623833984"
HiC_scaffold_2	RepeatMasker	Retroposon?	60709102	60709335	700	+	.	ID="SINE2-1_AP";Tend="298";Tstart="68";shortTE="F";uid="78ce7b58-d0c4-4e6a-8689-842fc77dbc5a"
HiC_scaffold_2	RepeatMasker	Unknown	81696872	81697550	3762	+	.	ID="RND-1_FAMILY-109";Tend="1651";Tstart="977";shortTE="F";uid="2b6d6e1e-2581-4e4a-aa47-eb0204ef134c"
HiC_scaffold_2	RepeatMasker	DNA/hAT-hAT19	54224691	54225124	1319	+	.	ID="RND-1_FAMILY-27";Tend="5399";Tstart="4969";shortTE="F";uid="ba5acc90-125e-4037-871a-2679c6242721"
HiC_scaffold_2	RepeatMasker	LINE/I-Jockey	35683840	35684131	1384	+	.	ID="RND-6_FAMILY-3269";Tend="1809";Tstart="1552";shortTE="F";uid="059599ff-d0d5-4cb5-95f4-9380e33e77af"
HiC_scaffold_2	RepeatMasker	RC/Helitron	39834444	39834770	2146	+	.	ID="RND-4_FAMILY-672";Tend="1141";Tstart="812";shortTE="F";uid="62129f4d-4059-4215-88ec-69c2a94043b7"
HiC_scaffold_2	RepeatMasker	DNA/Sola-1	31934112	31935840	3439	+	.	ID="SOLA1-6_AP";Tend="2911";Tstart="1158";shortTE="F";uid="5cfaed92-cead-4236-b123-7d3733b9810a"
HiC_scaffold_2	RepeatMasker	LINE/I-Jockey	5256496	5257124	1038	+	.	ID="RND-4_FAMILY-426";Tend="1246";Tstart="620";shortTE="F";uid="fe586e7f-e86e-41a1-a76c-8863cc475c79"
HiC_scaffold_2	RepeatMasker	DNA	21209909	21210298	1971	+	.	ID="DNA4-2_AP";Tend="769";Tstart="375";shortTE="F";uid="b944b8a7-bf7d-4cdb-ad95-841fdbb3bbb4"
HiC_scaffold_2	RepeatMasker	Unknown	1440307	1440503	1472	+	.	ID="RND-6_FAMILY-5565";Tend="1383";Tstart="1188";shortTE="F";uid="a14dc008-71cc-442b-a2f3-e50beb5a2a58"
HiC_scaffold_2	RepeatMasker	DNA/hAT-Ac	42982019	42982172	471	+	.	ID="RND-6_FAMILY-6433";Tend="902";Tstart="750";shortTE="F";uid="98e4c4b0-49bf-4339-bb92-36c4550627aa"
HiC_scaffold_2	RepeatMasker	Unknown	69018995	69020387	9532	+	.	ID="RND-6_FAMILY-6715";Tend="1481";Tstart="228";shortTE="F";uid="8c28bb8e-7866-4fc4-8293-ec8304c68dc5"
HiC_scaffold_2	RepeatMasker	Retroposon?	5006553	5007506	1568	+	.	ID="SINE2-1_AP";Tend="1764";Tstart="556";shortTE="F";uid="0b0a1921-37a6-468a-a58d-77769d9861c1"
HiC_scaffold_2	RepeatMasker	DNA	37186256	37187715	5567	+	.	ID="rnd-1_family-4";Tend="1170";Tstart="366";shortTE="F";uid="580b794f-9d57-4529-a70f-7d0d209956dd"
HiC_scaffold_2	RepeatMasker	DNA/Kolobok-E	2622953	2623336	508	+	.	ID="RND-3_FAMILY-163";Tend="4532";Tstart="4152";shortTE="F";uid="d0e04455-925b-47d4-a4c8-4307e53cd250"
HiC_scaffold_2	RepeatMasker	DNA	44688850	44689269	824	+	.	ID="RND-6_FAMILY-1285";TEgroup="ctg_2%7CRND-6_FAMILY-1285%7C12";Tend="1248";Tstart="631";shortTE="F";uid="94d13048-2290-43af-87dc-49490544192d"
HiC_scaffold_2	RepeatMasker	DNA	80756319	80757040	775	+	.	ID="DNA4-2_AP";Tend="711";Tstart="21";shortTE="F";uid="1c17b269-72b1-4880-95c9-1677a796d1c4"
HiC_scaffold_2	RepeatMasker	DNA/Kolobok-E	59251084	59253552	893	+	.	ID="koloboke-4_ap";Tend="7090";Tstart="5142";shortTE="F";uid="feeade43-aabc-4421-98de-c6482e2a7587"
HiC_scaffold_2	RepeatMasker	DNA	36342661	36342812	534	+	.	ID="TTAA18B_AP";Tend="159";Tstart="1";shortTE="F";uid="ca732644-0336-431f-918d-0bf938430ec0"
HiC_scaffold_2	RepeatMasker	DNA	70535330	70535733	1948	+	.	ID="DNA4-2_AP";Tend="409";Tstart="1";shortTE="F";uid="6b3d3038-1a85-4911-9f53-cf5a1627fa4c"
HiC_scaffold_2	RepeatMasker	Retroposon?	50137808	50137976	668	+	.	ID="RND-6_FAMILY-1191";Tend="1401";Tstart="1226";shortTE="F";uid="b0733e31-f22d-4399-9344-bd1ed1974add"
HiC_scaffold_2	RepeatMasker	Unknown	54314537	54314879	2632	+	.	ID="RND-5_FAMILY-7772";Tend="1227";Tstart="889";shortTE="F";uid="9edd3d60-bde5-4d0f-8dfa-0b85218789cc"
HiC_scaffold_2	RepeatMasker	DNA/Kolobok-E	44112295	44112732	1634	+	.	ID="RND-6_FAMILY-421";Tend="1163";Tstart="728";shortTE="F";uid="3583527f-4993-4a69-b744-e409b98830fe"
HiC_scaffold_2	RepeatMasker	LINE/I-Jockey	69670892	69671130	1028	+	.	ID="RND-4_FAMILY-931";Tend="1408";Tstart="1178";shortTE="F";uid="08a16f89-db58-44a9-89dd-07aa40440cc8"
HiC_scaffold_2	RepeatMasker	DNA/hAT-Tip100	63019955	63020130	1397	+	.	ID="RND-5_FAMILY-1710";Tend="1134";Tstart="965";shortTE="F";uid="f05f5dc8-6ddd-4eca-8095-41a429f90802"
HiC_scaffold_2	RepeatMasker	DNA	85710099	85710799	2051	+	.	ID="RND-6_FAMILY-1285";Tend="1447";Tstart="704";shortTE="F";uid="c5ea00be-efd4-4d25-b15a-09f10522d78b"
HiC_scaffold_2	RepeatMasker	DNA/Kolobok-E	60260998	60261444	828	+	.	ID="koloboke-3_ap";Tend="2177";Tstart="1834";shortTE="F";uid="2c0dc650-fafc-43c5-b99d-2c68be7405f4"
HiC_scaffold_2	RepeatMasker	RC/Helitron	35541854	35541959	454	+	.	ID="RND-6_FAMILY-3517";Tend="138";Tstart="42";shortTE="F";uid="37de30fa-3523-4794-a2a7-e1cf8c3f119e"
HiC_scaffold_2	RepeatMasker	DNA/Kolobok-E	16229198	16230317	1423	+	.	ID="RND-3_FAMILY-163";Tend="4527";Tstart="3351";shortTE="F";uid="451d73fd-195e-4922-a361-e3bacc7c1ae4"
HiC_scaffold_2	RepeatMasker	DNA/Kolobok-E	37356844	37359917	26060	+	.	ID="RND-6_FAMILY-4785";Tend="4579";Tstart="1505";shortTE="F";uid="ff989a90-35e3-4e4f-a363-3107b9858de3"
HiC_scaffold_2	RepeatMasker	DNA/MULE-MuDR	13958670	13958926	1065	+	.	ID="RND-1_FAMILY-115";Tend="459";Tstart="213";shortTE="F";uid="4bbc1b93-c366-454b-b645-fed872d95467"
HiC_scaffold_2	RepeatMasker	DNA/hAT-hAT19	41749710	41750068	966	+	.	ID="RND-1_FAMILY-27";Tend="5382";Tstart="5041";shortTE="F";uid="a7d1d5cb-dd0f-4589-bc08-38bbdf68cac4"
HiC_scaffold_2	RepeatMasker	DNA/hAT	18656293	18656987	2830	+	.	ID="RND-6_FAMILY-6649";Tend="1510";Tstart="771";shortTE="F";uid="4fc026c6-b4d8-431e-b818-8d017b528e00"
HiC_scaffold_2	RepeatMasker	DNA	9809627	9810147	1029	+	.	ID="RND-6_FAMILY-5765";Tend="1643";Tstart="1158";shortTE="F";uid="702759b2-4772-441e-8596-fd379ff27d94"
HiC_scaffold_2	RepeatMasker	DNA	11526159	11526373	564	+	.	ID="RND-6_FAMILY-9379";Tend="3607";Tstart="3423";shortTE="F";uid="9a59fd70-80fe-41d2-b2c8-ada4947a5324"
HiC_scaffold_2	RepeatMasker	DNA	70237322	70237507	941	+	.	ID="RND-6_FAMILY-1285";Tend="1406";Tstart="1226";shortTE="F";uid="ccf1b8d2-4977-4c2e-b13c-90e402985999"
HiC_scaffold_2	RepeatMasker	DNA/hAT-hAT19	2554724	2555234	2024	+	.	ID="DNA8-64B_AP";TEgroup="ctg_2%7CDNA8-64B_AP%7C1";Tend="841";Tstart="1";shortTE="F";uid="2bcd624e-bf20-4833-bddb-e92122e5aa54"
HiC_scaffold_2	RepeatMasker	DNA/hAT-Tip100	45368639	45369974	2135	+	.	ID="RND-5_FAMILY-7754";Tend="2109";Tstart="859";shortTE="F";uid="919f0f00-e9e2-4bd3-9d42-a41ca7ddb66a"
HiC_scaffold_2	RepeatMasker	DNA/hAT-hAT19	82110979	82111589	1878	+	.	ID="RND-1_FAMILY-280";Tend="1934";Tstart="1256";shortTE="F";uid="7b986b0a-ec8c-4134-b3ae-24fe4cc9c1bb"
HiC_scaffold_2	RepeatMasker	DNA/hAT?	75740930	75741462	1911	+	.	ID="RND-6_FAMILY-6377";Tend="1327";Tstart="820";shortTE="F";uid="d0e04a2d-9a8e-43bd-96e2-ec97318a8029"
HiC_scaffold_2	RepeatMasker	Retroposon?	1712465	1712721	839	+	.	ID="SINE2-1_AP";Tend="856";Tstart="610";shortTE="F";uid="23fe100f-bb00-455c-8a83-12742729a5d4"
HiC_scaffold_2	RepeatMasker	DNA/hAT	5572169	5572391	1604	+	.	ID="RND-1_FAMILY-75";Tend="1219";Tstart="1008";shortTE="F";uid="a5004deb-f31a-44cd-8423-258fa46a6778"
HiC_scaffold_2	RepeatMasker	DNA	17415461	17415840	1458	+	.	ID="DNA4-2_AP";Tend="387";Tstart="1";shortTE="F";uid="51bf8a1a-357c-4434-a4cb-80508884fae8"
HiC_scaffold_2	RepeatMasker	Retroposon?	9653080	9653375	585	+	.	ID="RND-6_FAMILY-1191";Tend="1350";Tstart="1038";shortTE="F";uid="2e591e1f-d991-4df1-9342-5582be103663"
HiC_scaffold_2	RepeatMasker	LTR/Gypsy	8218556	8218699	585	+	.	ID="GYPSY-24_DEL-I";Tend="2842";Tstart="2699";shortTE="F";uid="c4dca455-7639-42de-b60a-8a07339b5ed5"
HiC_scaffold_2	RepeatMasker	LTR/Gypsy	37744594	37744763	1214	+	.	ID="RND-6_FAMILY-12508";Tend="1036";Tstart="860";shortTE="F";uid="4b22f2dc-9061-4b45-986c-c8b2939e2de5"
HiC_scaffold_2	RepeatMasker	DNA/MULE-MuDR	3559118	3559286	442	+	.	ID="RND-6_FAMILY-7884";Tend="1254";Tstart="1068";shortTE="F";uid="93c8b9ee-689f-4441-a039-8dc2b0bc3f79"
HiC_scaffold_2	RepeatMasker	LINE/L2	54545892	54546217	497	+	.	ID="RND-6_FAMILY-626";Tend="2193";Tstart="1890";shortTE="F";uid="a67d0109-1bfc-4cab-a1d0-12eed25d09cb"
HiC_scaffold_2	RepeatMasker	Unknown	75852226	75852948	3635	+	.	ID="RND-4_FAMILY-774";Tend="1681";Tstart="974";shortTE="F";uid="a73f0ec7-8bec-4ec7-bb0a-76bfd0a90de8"
HiC_scaffold_2	RepeatMasker	DNA	60500404	60500677	618	+	.	ID="RND-6_FAMILY-5765";Tend="1483";Tstart="1215";shortTE="F";uid="12407084-d5f5-4d82-a6e1-a5010e777fce"
HiC_scaffold_2	RepeatMasker	Unknown	84445716	84445841	461	+	.	ID="RND-1_FAMILY-262";Tend="1106";Tstart="985";shortTE="F";uid="a195f74a-5248-41c8-ab87-933e9a431537"
HiC_scaffold_2	RepeatMasker	Retroposon?	18986085	18986191	427	+	.	ID="SINE2-2_AP";Tend="103";Tstart="1";shortTE="F";uid="a36c12da-5d08-4c60-98a7-a562f84b8752"
HiC_scaffold_2	RepeatMasker	Unknown	56601379	56601532	729	+	.	ID="RND-6_FAMILY-16089";Tend="1186";Tstart="1042";shortTE="F";uid="d0c9488b-bc08-4b28-af18-1d76b3b9e8a6"
HiC_scaffold_2	RepeatMasker	DNA/hAT-hAT19	42617043	42617162	411	+	.	ID="RND-5_FAMILY-830";Tend="1580";Tstart="1460";shortTE="F";uid="b7c17555-d801-4be4-b71b-0f36b70e2d28"
HiC_scaffold_2	RepeatMasker	DNA	48523325	48524932	4672	+	.	ID="RND-1_FAMILY-46";TEgroup="ctg_2%7CRND-1_FAMILY-46%7C2";Tend="1160";Tstart="100";shortTE="F";uid="3b48e658-5d48-4126-b2aa-1463b9fe4469"
HiC_scaffold_2	RepeatMasker	DNA/hAT-hAT19	61467279	61467495	446	+	.	ID="RND-6_FAMILY-2";Tend="2704";Tstart="2492";shortTE="F";uid="a7475ecd-5c9d-433f-afa2-6f990e49edba"
HiC_scaffold_2	RepeatMasker	RC/Helitron	83510575	83510729	439	+	.	ID="RND-5_FAMILY-1432";Tend="1140";Tstart="982";shortTE="F";uid="cf562cf2-c826-4bc7-8352-fdf1be318927"
HiC_scaffold_2	RepeatMasker	DNA	10629328	10629747	1182	+	.	ID="TTAA23_AP";Tend="391";Tstart="1";shortTE="F";uid="37fe19bf-a85b-4478-8227-a75a21be3d2b"
HiC_scaffold_2	RepeatMasker	DNA	39932205	39932925	1906	+	.	ID="DNA4-2_AP";Tend="769";Tstart="40";shortTE="F";uid="d90e3e4f-662b-4893-b29d-0b7c6fce3ca5"
HiC_scaffold_2	RepeatMasker	LINE/L2	51705958	51713822	114287	+	.	ID="RND-5_FAMILY-1725";Tend="14156";Tstart="6446";shortTE="F";uid="139ee152-451d-497d-b4d6-3f266ae32d83"
HiC_scaffold_2	RepeatMasker	LINE/I	63617872	63618649	4806	+	.	ID="RND-6_FAMILY-6979";Tend="1565";Tstart="801";shortTE="F";uid="3d64c5da-d15a-4919-8001-8b4cc5b9cf8b"
HiC_scaffold_2	RepeatMasker	DNA	35150306	35151061	1274	+	.	ID="DNA4-2_AP";Tend="757";Tstart="1";shortTE="F";uid="8f68875e-b641-47db-bf06-6f55314ebba0"
HiC_scaffold_2	RepeatMasker	DNA	53719978	53720486	650	+	.	ID="DNA4-2_AP";Tend="678";Tstart="186";shortTE="F";uid="1875ed31-a0c7-41fc-8e2c-8645e4a76427"
HiC_scaffold_2	RepeatMasker	DNA/Ginger	16698762	16699196	1858	+	.	ID="RND-6_FAMILY-587";Tend="1047";Tstart="625";shortTE="F";uid="6ff3f56e-332c-4ce9-a5f6-e5e1292a6651"
HiC_scaffold_2	RepeatMasker	DNA	19711848	19712162	657	+	.	ID="TTAA8_AP";TEgroup="ctg_2%7CTTAA8_AP%7C4";Tend="438";Tstart="270";shortTE="F";uid="a727b557-d790-40fb-ba16-3a6bc92ec209"
HiC_scaffold_2	RepeatMasker	DNA/hAT	9691005	9691275	1775	+	.	ID="RND-6_FAMILY-615";Tend="876";Tstart="618";shortTE="F";uid="d01ee35c-b14f-4060-a4a7-76e89881fe9a"
HiC_scaffold_2	RepeatMasker	DNA	47980208	47980358	460	+	.	ID="RND-6_FAMILY-1285";Tend="815";Tstart="670";shortTE="F";uid="96c6f272-1461-4d18-add6-4f89f47aae8b"
HiC_scaffold_2	RepeatMasker	DNA/hAT-hAT19	57236888	57236993	500	+	.	ID="DNA8-71_AP";Tend="551";Tstart="446";shortTE="F";uid="dedcce8d-ba65-4373-bae6-df480141ca90"
HiC_scaffold_2	RepeatMasker	DNA/MULE-MuDR	59163818	59164462	414	+	.	ID="RND-6_FAMILY-1516";TEgroup="ctg_2%7CRND-6_FAMILY-1516%7C8";Tend="2562";Tstart="533";shortTE="T";uid="c96f9e67-a1b1-4ae9-8ac1-295b24345152"
HiC_scaffold_2	RepeatMasker	Unknown	39815892	39816171	548	+	.	ID="RND-6_FAMILY-6890";Tend="1234";Tstart="961";shortTE="F";uid="c5e88394-6cbf-4c75-8512-bdc58be49d5c"
HiC_scaffold_2	RepeatMasker	DNA/Ginger	27699381	27699539	1387	+	.	ID="RND-6_FAMILY-587";Tend="612";Tstart="491";shortTE="F";uid="d6e7a8a4-5baf-4d79-a189-f4b7f5b72d50"
HiC_scaffold_2	RepeatMasker	Unknown	24052277	24052565	2077	+	.	ID="RND-1_FAMILY-131";Tend="1254";Tstart="966";shortTE="F";uid="52817f77-199b-4587-817f-f4986d4fcb4a"
HiC_scaffold_2	RepeatMasker	DNA	45448486	45448685	697	+	.	ID="TTAA2D_AP";Tend="431";Tstart="187";shortTE="F";uid="2ebe73a6-6217-4115-a40f-abf12dfc6fa2"
HiC_scaffold_2	RepeatMasker	DNA/Sola-1	18466284	18466683	2060	+	.	ID="RND-6_FAMILY-4859";Tend="1601";Tstart="1096";shortTE="F";uid="f7ebabb6-b06a-4bb5-880d-33df3ad2029e"
HiC_scaffold_2	RepeatMasker	DNA	9575002	9575246	1551	+	.	ID="ttaa3_ap";Tend="429";Tstart="3";shortTE="F";uid="8adeea3c-04e5-44fd-acf0-b16d13e227b3"
HiC_scaffold_2	RepeatMasker	DNA/Ginger	54320322	54320446	476	+	.	ID="RND-6_FAMILY-587";Tend="715";Tstart="595";shortTE="F";uid="95572071-ca51-4ed9-a78d-13fc2d9f0530"
HiC_scaffold_2	RepeatMasker	DNA/TcMar-Pogo	5565824	5566323	1962	+	.	ID="RND-1_FAMILY-107";TEgroup="ctg_2%7CRND-1_FAMILY-107%7C1";Tend="1610";Tstart="974";shortTE="F";uid="2c624e75-c285-4f9d-85b2-5f6e5b4bb9bf"
HiC_scaffold_2	RepeatMasker	DNA/hAT-Tip100	66069305	66069732	1422	+	.	ID="DNA8-18B_AP";Tend="433";Tstart="1";shortTE="F";uid="9490d9c7-4f39-40fc-89c8-444af3d0e73c"
HiC_scaffold_2	RepeatMasker	DNA	11239873	11240000	471	+	.	ID="RND-6_FAMILY-6349";Tend="1245";Tstart="1116";shortTE="F";uid="d3749551-f7c6-4d12-8914-af36f6eb92d8"
HiC_scaffold_2	RepeatMasker	DNA/Kolobok-E	53439601	53440020	1572	+	.	ID="RND-6_FAMILY-4155";Tend="2958";Tstart="2546";shortTE="F";uid="55e8d778-b031-47d4-adc1-7a49229e606f"
HiC_scaffold_2	RepeatMasker	LINE/L2	48181288	48181474	1028	+	.	ID="RND-6_FAMILY-626";Tend="1106";Tstart="932";shortTE="F";uid="86a58a77-e26c-43b0-aa27-1859769bdb66"
HiC_scaffold_2	RepeatMasker	DNA	50757263	50757489	681	+	.	ID="rnd-1_family-3";Tend="2989";Tstart="2827";shortTE="F";uid="1645a8db-73ad-43f6-8900-17350efd510c"
HiC_scaffold_2	RepeatMasker	DNA	78816809	78817087	498	+	.	ID="RND-6_FAMILY-5765";Tend="1501";Tstart="1226";shortTE="F";uid="baf97e45-c0c5-482d-906d-d6e43f1f9ae8"
HiC_scaffold_2	RepeatMasker	DNA	41497554	41497782	587	+	.	ID="RND-6_FAMILY-1285";Tend="1397";Tstart="1171";shortTE="F";uid="c8acb3a1-c2cc-4611-976d-d1d6d144295d"
HiC_scaffold_2	RepeatMasker	Retroposon?	25506754	25506858	468	+	.	ID="RND-6_FAMILY-2026";Tend="1246";Tstart="1142";shortTE="F";uid="95f9bc6b-1fe9-49c7-b6c5-6df8dbcf4397"
HiC_scaffold_2	RepeatMasker	DNA	8217135	8217702	591	+	.	ID="dnax-2_ap";Tend="294";Tstart="28";shortTE="F";uid="cafe8133-990d-43e4-864a-a22874073a0e"
HiC_scaffold_2	RepeatMasker	Retroposon?	22038516	22040401	560	+	.	ID="SINE2-1_AP";TEgroup="ctg_2%7CSINE2-1_AP%7C13";Tend="1543";Tstart="1";shortTE="F";uid="fd9d38b7-bc14-4bea-889b-cdd57bfb6045"
HiC_scaffold_2	RepeatMasker	DNA	11455819	11456646	5774	+	.	ID="RND-1_FAMILY-102";Tend="1784";Tstart="950";shortTE="F";uid="a436ef4d-f256-469b-934b-2a8c8ffc4871"
HiC_scaffold_2	RepeatMasker	Unknown	37898736	37898893	406	+	.	ID="RND-1_FAMILY-88";Tend="1032";Tstart="879";shortTE="F";uid="fec70a8d-8048-45df-b0b0-a19f539ad68c"
HiC_scaffold_2	RepeatMasker	DNA	48381789	48382315	648	+	.	ID="RND-5_FAMILY-772";Tend="2365";Tstart="1828";shortTE="F";uid="345971c1-8115-491b-aefb-1922a602bcd5"
HiC_scaffold_2	RepeatMasker	Unknown	70590568	70591297	1528	+	.	ID="RND-6_FAMILY-17420";TEgroup="ctg_2%7CRND-6_FAMILY-17420%7C10";Tend="1300";Tstart="873";shortTE="F";uid="77efeda2-f8ce-4b44-a8c0-89a0e04249d4"
HiC_scaffold_2	RepeatMasker	DNA/TcMar-Pogo	31361935	31362069	759	+	.	ID="RND-1_FAMILY-107";Tend="1612";Tstart="1461";shortTE="F";uid="8714b07a-ff4a-43bd-86fd-4b20cdccfb43"
HiC_scaffold_2	RepeatMasker	DNA/TcMar-Tc1	40978686	40978817	520	+	.	ID="MARINER-N22_AG";Tend="199";Tstart="68";shortTE="F";uid="c364fa98-84da-4222-83b9-25b2f74070ed"
HiC_scaffold_2	RepeatMasker	DNA	868226	868356	417	+	.	ID="TTAA8_AP";Tend="430";Tstart="287";shortTE="F";uid="f7f07918-65d7-42d2-aef7-c5310bd8b561"
HiC_scaffold_2	RepeatMasker	DNA/hAT-Tip100	47875611	47875870	1622	+	.	ID="RND-4_FAMILY-592";Tend="1177";Tstart="923";shortTE="F";uid="f8c2c950-abb3-40b9-8600-86bdff536a7e"
HiC_scaffold_2	RepeatMasker	Unknown	47969897	47970019	503	+	.	ID="RND-6_FAMILY-20694";Tend="1126";Tstart="1014";shortTE="F";uid="6be5ef8e-9f08-4aaa-9685-583523ec8106"
HiC_scaffold_2	RepeatMasker	DNA/hAT-Tip100	63064217	63064330	678	+	.	ID="DNA8-113_AP";Tend="157";Tstart="41";shortTE="F";uid="6396a17a-8c88-4884-91cd-a02f744fed3a"
HiC_scaffold_2	RepeatMasker	DNA/MULE-NOF	1842359	1842586	402	+	.	ID="REHAVKUS1_AP";Tend="3095";Tstart="2871";shortTE="F";uid="4be72a5d-27a6-4561-8776-464391aa6187"
HiC_scaffold_2	RepeatMasker	DNA	62534599	62535015	2151	+	.	ID="TTAA3C_AP";Tend="425";Tstart="3";shortTE="F";uid="889d2e6f-8c45-4c15-a9a3-1e2d9dd1218b"
HiC_scaffold_2	RepeatMasker	LINE/I-Jockey	37117358	37117797	3238	+	.	ID="RND-4_FAMILY-426";Tend="1452";Tstart="1021";shortTE="F";uid="5c9aa539-1765-45f9-9e85-fa7217aef80e"
HiC_scaffold_2	RepeatMasker	DNA/hAT	65513613	65514251	1934	+	.	ID="RND-5_FAMILY-1833";Tend="1484";Tstart="847";shortTE="F";uid="7b2e419d-7273-48d8-98dd-6635013d1a7f"
HiC_scaffold_2	RepeatMasker	DNA/hAT-hAT19	57128559	57128892	1003	+	.	ID="DNA8-78_AP";TEgroup="ctg_2%7CDNA8-78_AP%7C2";Tend="624";Tstart="1";shortTE="F";uid="f24c147d-2e6d-4385-aca7-5351941f7930"
HiC_scaffold_2	RepeatMasker	DNA/Kolobok-E	3455065	3455425	786	+	.	ID="RND-1_FAMILY-207";Tend="5366";Tstart="5007";shortTE="F";uid="845ce4c9-135f-4488-96e0-5144a3db92d3"
HiC_scaffold_2	RepeatMasker	DNA	81867341	81867507	496	+	.	ID="DNAX-10_AP";Tend="144";Tstart="3";shortTE="F";uid="913c0244-8e1e-485d-9620-6b38dc9d8737"
HiC_scaffold_2	RepeatMasker	Unknown	61648359	61649069	3695	+	.	ID="RND-5_FAMILY-1216";Tend="1330";Tstart="612";shortTE="F";uid="dc964fca-3687-43f6-a278-68afe90a04ff"
HiC_scaffold_2	RepeatMasker	Retroposon?	70835263	70835500	444	+	.	ID="SINE2-2_AP";Tend="275";Tstart="1";shortTE="F";uid="4c41ac1f-4e19-49f3-8e1d-84a88861b99c"
HiC_scaffold_2	RepeatMasker	DNA	53482675	53482795	743	+	.	ID="DNA3-3_AP";Tend="169";Tstart="58";shortTE="F";uid="22a3412a-2654-4ab0-835b-febc374b1204"
HiC_scaffold_2	RepeatMasker	Unknown	68930300	68930593	1647	+	.	ID="RND-5_FAMILY-3893";Tend="1344";Tstart="1055";shortTE="F";uid="91e4337a-a5bc-4472-928d-f18a69e0a95a"
HiC_scaffold_2	RepeatMasker	DNA	74521507	74521871	1500	+	.	ID="TTAA8_AP";Tend="397";Tstart="3";shortTE="F";uid="83d9efa6-139c-47e1-89f8-110003e719d8"
HiC_scaffold_2	RepeatMasker	LTR/Gypsy	14825991	14826333	661	+	.	ID="RND-6_FAMILY-7248";Tend="1372";Tstart="1037";shortTE="F";uid="993d26af-bb51-4232-a227-4f047217b7e9"
HiC_scaffold_2	RepeatMasker	DNA/Maverick	59207421	59208273	1466	+	.	ID="rnd-6_family-4886";Tend="2160";Tstart="1407";shortTE="F";uid="1322b5dd-8a6b-4ab3-a3e6-d058daede977"
HiC_scaffold_2	RepeatMasker	Retroposon?	27699540	27701088	2727	+	.	ID="SINE2-1_AP";Tend="1535";Tstart="1";shortTE="F";uid="a0f4b60a-3fb6-46c7-bf15-5ba2d71ae2b1"
HiC_scaffold_2	RepeatMasker	DNA/MULE-MuDR	25567379	25570145	4013	+	.	ID="RND-6_FAMILY-20474";TEgroup="ctg_2%7CRND-6_FAMILY-20474%7C2";Tend="2455";Tstart="1";shortTE="F";uid="d11203f2-6514-48c8-865f-85c63fd6364d"
HiC_scaffold_2	RepeatMasker	DNA	45883237	45883480	1571	+	.	ID="TTAA2C_AP";Tend="252";Tstart="1";shortTE="F";uid="eaa72d38-2dee-47d4-930a-c4a24b83f2cf"
HiC_scaffold_2	RepeatMasker	DNA	69752081	69752365	881	+	.	ID="TTAA4B_AP";Tend="420";Tstart="128";shortTE="F";uid="3d19fc0a-11fe-4eb5-b658-cd822519d9e8"
HiC_scaffold_2	RepeatMasker	DNA/TcMar-Fot1	46901560	46901782	1634	+	.	ID="RND-6_FAMILY-22940";Tend="1755";Tstart="1537";shortTE="F";uid="dd36477d-95c8-41ad-9e97-776d3c7fc679"
HiC_scaffold_2	RepeatMasker	DNA/hAT-Tip100	66686703	66687338	3734	+	.	ID="RND-1_FAMILY-218";Tend="1553";Tstart="925";shortTE="F";uid="01ba4afa-9050-4dfc-b07f-7498241c27db"
HiC_scaffold_2	RepeatMasker	DNA/hAT-Blackjack	13168479	13168700	856	+	.	ID="RND-6_FAMILY-10294";Tend="1157";Tstart="948";shortTE="F";uid="4cb504ba-7dcb-4961-a1ed-577996ddc085"
HiC_scaffold_2	RepeatMasker	DNA/Kolobok-E	37397963	37398809	5488	+	.	ID="KOLOBOKE-5_AP";Tend="3223";Tstart="2390";shortTE="F";uid="41002f61-9a0a-4faa-94f8-1c83aa0b77d4"
HiC_scaffold_2	RepeatMasker	RC/Helitron	82036418	82036700	1569	+	.	ID="RND-5_FAMILY-1028";Tend="729";Tstart="455";shortTE="F";uid="a2011d5d-c9c8-44ab-a664-b37112762339"
HiC_scaffold_2	RepeatMasker	DNA	3940811	3941314	1409	+	.	ID="DNA4-2_AP";Tend="483";Tstart="7";shortTE="F";uid="e2c1e067-e235-4325-b6d3-cc366c80cbf8"
HiC_scaffold_2	RepeatMasker	DNA/hAT-Charlie	4689184	4689520	1122	+	.	ID="HAT-N19_AP";Tend="349";Tstart="1";shortTE="F";uid="2df8075b-df64-49c4-b410-de075abcc096"
HiC_scaffold_2	RepeatMasker	DNA/P	32026278	32029376	18291	+	.	ID="RND-6_FAMILY-12055";Tend="2911";Tstart="33";shortTE="F";uid="df068c46-361b-4c76-adcf-8d3aaf420faa"
HiC_scaffold_2	RepeatMasker	DNA/Kolobok-E	43009812	43010154	1252	+	.	ID="RND-6_FAMILY-21617";Tend="1353";Tstart="987";shortTE="F";uid="ced36d51-fc11-470b-96db-ba548687269c"
HiC_scaffold_2	RepeatMasker	DNA	30769406	30769606	801	+	.	ID="dna4-2_ap";Tend="183";Tstart="4";shortTE="F";uid="1bfb8cf3-d885-4c6a-aa15-92592eeb730c"
HiC_scaffold_2	RepeatMasker	DNA	6281964	6282111	408	+	.	ID="RND-1_FAMILY-102";Tend="1633";Tstart="1487";shortTE="F";uid="e006f091-33c6-445c-840f-14c0ebc5ca16"
HiC_scaffold_2	RepeatMasker	DNA/hAT	74127684	74127933	2042	+	.	ID="RND-1_FAMILY-75";Tend="1203";Tstart="952";shortTE="F";uid="dabfea68-c064-456c-91da-17876b0450bf"
HiC_scaffold_2	RepeatMasker	Retroposon?	72388961	72389364	801	+	.	ID="RND-6_FAMILY-7995";TEgroup="ctg_2%7CRND-6_FAMILY-7995%7C7";Tend="983";Tstart="662";shortTE="F";uid="f4c25496-0a00-4eec-b3cf-0016b9c83c4b"
HiC_scaffold_2	RepeatMasker	RC/Helitron	21288942	21289201	1130	+	.	ID="RND-6_FAMILY-8716";Tend="1078";Tstart="828";shortTE="F";uid="0c56b7a4-fe07-4160-a4a1-6e147e4bbf16"
HiC_scaffold_2	RepeatMasker	LINE/I-Jockey	29549231	29549530	503	+	.	ID="RND-5_FAMILY-855";Tend="1560";Tstart="1251";shortTE="F";uid="3a90cf44-1b8c-43e2-9dd3-9a6cb43711fa"
HiC_scaffold_2	RepeatMasker	DNA	34912908	34913253	529	+	.	ID="DNA4-2B_AP";Tend="773";Tstart="431";shortTE="F";uid="925c7ba5-6740-4f72-8512-86cb44c58f69"
HiC_scaffold_2	RepeatMasker	DNA	55725373	55725708	5096	+	.	ID="RND-5_FAMILY-2423";Tend="339";Tstart="1";shortTE="F";uid="ef665672-0daf-46b6-8a55-bf37d7cc4111"
HiC_scaffold_2	RepeatMasker	DNA	55738605	55739768	5019	+	.	ID="RND-5_FAMILY-2423";Tend="1156";Tstart="1";shortTE="F";uid="216f69c4-9b94-4bdc-aa49-258ca6d67155"
HiC_scaffold_2	RepeatMasker	DNA/hAT-hAT19	77853775	77854165	984	+	.	ID="rnd-6_family-10153";Tend="1145";Tstart="876";shortTE="F";uid="ce3caf0f-f544-404d-8b4a-0cca0e00c665"
HiC_scaffold_2	RepeatMasker	DNA/hAT-Tip100	78251193	78251309	619	+	.	ID="dna8-18_ap";Tend="121";Tstart="1";shortTE="F";uid="d2af3798-4dbc-4d66-bfba-3f795ff6dbc5"
HiC_scaffold_2	RepeatMasker	DNA	71499768	71500049	524	+	.	ID="DNAX-2_AP";Tend="313";Tstart="34";shortTE="F";uid="7de72edc-1254-4d6c-a92f-032612fdde04"
HiC_scaffold_2	RepeatMasker	DNA/TcMar-Tigger	65878859	65879034	1312	+	.	ID="RND-6_FAMILY-4332";Tend="1407";Tstart="1243";shortTE="F";uid="6e6321d5-a8bc-4a33-88ce-e604df182497"
HiC_scaffold_2	RepeatMasker	DNA/MULE-MuDR	77767382	77767855	1712	+	.	ID="RND-6_FAMILY-1516";Tend="2569";Tstart="2111";shortTE="F";uid="7e70765b-d3ed-41b0-9176-2dcfbcc77f9d"
HiC_scaffold_2	RepeatMasker	DNA/hAT-Tip100	9209497	9209640	681	+	.	ID="RND-6_FAMILY-32294";Tend="1086";Tstart="953";shortTE="F";uid="e063084f-22da-47c2-900a-3f77d1ac49a7"
HiC_scaffold_2	RepeatMasker	DNA/Kolobok-E	25557281	25557506	449	+	.	ID="RND-6_FAMILY-17671";Tend="2178";Tstart="1955";shortTE="F";uid="69d9305a-957a-411c-996f-b3ef06e140dd"
HiC_scaffold_2	RepeatMasker	Retroposon?	44225035	44225277	412	+	.	ID="SINE2-1_AP";Tend="1411";Tstart="1076";shortTE="F";uid="3ea412f3-68a5-4c95-9b89-0f5ca5c1b609"
HiC_scaffold_2	RepeatMasker	DNA/hAT-Tip100	56180198	56180838	1456	+	.	ID="RND-6_FAMILY-10155";Tend="1646";Tstart="1006";shortTE="F";uid="50cb019f-6636-4076-8a45-c5e5ae3edd36"
HiC_scaffold_2	RepeatMasker	Unknown	31111824	31112318	2026	+	.	ID="RND-5_FAMILY-7710";Tend="1411";Tstart="980";shortTE="F";uid="d4ed237a-da35-4fa4-b8a9-6b1e37ca4dcf"
HiC_scaffold_2	RepeatMasker	Unknown	46052484	46052625	621	+	.	ID="RND-6_FAMILY-16281";Tend="1402";Tstart="1255";shortTE="F";uid="d4bbe178-df3c-43a5-b101-0576f61c2d5b"
HiC_scaffold_2	RepeatMasker	LINE/I-Jockey	24900122	24900502	774	+	.	ID="RND-6_FAMILY-5519";Tend="1654";Tstart="1372";shortTE="F";uid="d66af984-fc26-4234-a2cf-193714380332"
HiC_scaffold_2	RepeatMasker	Unknown	39762544	39764302	3940	+	.	ID="RND-1_FAMILY-0";TEgroup="ctg_2%7CRND-1_FAMILY-0%7C7";Tend="2651";Tstart="1344";shortTE="F";uid="a748d127-baf3-41e0-87bf-5ba6a57925e1"
HiC_scaffold_2	RepeatMasker	DNA/MULE-MuDR	65698127	65698278	707	+	.	ID="RND-6_FAMILY-1516";Tend="2530";Tstart="2400";shortTE="F";uid="80668bcc-a401-4056-9769-808a87973092"
HiC_scaffold_2	RepeatMasker	DNA	50973823	50974073	590	+	.	ID="TTAA2D_AP";Tend="267";Tstart="2";shortTE="F";uid="a0520a95-1462-4cb5-999f-60c72547a4a2"
HiC_scaffold_2	RepeatMasker	DNA/hAT-Blackjack	82533330	82533763	2697	+	.	ID="RND-6_FAMILY-10294";Tend="1598";Tstart="1177";shortTE="F";uid="0bad3ea7-cd6f-46b5-83c1-0f0f2b842b54"
HiC_scaffold_2	RepeatMasker	DNA/hAT	70130553	70130713	433	+	.	ID="DNA8-17_AP";Tend="150";Tstart="1";shortTE="F";uid="7f4a3ec1-6436-46c0-9fe8-257e7ae710f8"
HiC_scaffold_2	RepeatMasker	DNA/hAT-Charlie	31567483	31567808	1003	+	.	ID="DNA8-104_AP";Tend="334";Tstart="14";shortTE="F";uid="9191bea4-11d2-407e-8df0-c512b60c4a3e"
HiC_scaffold_2	RepeatMasker	DNA/Kolobok-E	59688331	59688495	565	+	.	ID="RND-6_FAMILY-5065";Tend="1167";Tstart="971";shortTE="F";uid="5d63261a-e3c8-496d-b20d-7ff6e38698a2"
HiC_scaffold_2	RepeatMasker	LTR	80728386	80728773	2530	+	.	ID="RND-6_FAMILY-4150";Tend="4364";Tstart="3955";shortTE="F";uid="e68c13be-a075-4eef-b892-bb62fbc9890a"
HiC_scaffold_2	RepeatMasker	Unknown	25305076	25305631	1849	+	.	ID="RND-6_FAMILY-9176";Tend="2252";Tstart="1836";shortTE="F";uid="81d504d9-f4cb-4967-82e6-3f55ebdf3ab6"
HiC_scaffold_2	RepeatMasker	DNA	74100742	74101030	577	+	.	ID="dna4-2_ap";TEgroup="ctg_2%7Cdna4-2_ap%7C19";Tend="769";Tstart="1";shortTE="F";uid="b75d13a8-e2c5-43f5-a8b6-bf32a510fa40"
HiC_scaffold_2	RepeatMasker	DNA/hAT	45370630	45371852	6597	+	.	ID="RND-5_FAMILY-495";Tend="1355";Tstart="92";shortTE="F";uid="05d17b91-cb52-442e-b041-7be067bccf7e"
HiC_scaffold_2	RepeatMasker	Unknown	49161102	49161204	598	+	.	ID="RND-6_FAMILY-14416";Tend="1257";Tstart="1156";shortTE="F";uid="19954e7b-f314-4005-bb5d-fb9804096d7c"
HiC_scaffold_2	RepeatMasker	Unknown	81382311	81382538	538	+	.	ID="RND-1_FAMILY-48";Tend="1308";Tstart="1086";shortTE="F";uid="764222ca-8c84-450a-8cac-04ffac6d6530"
HiC_scaffold_2	RepeatMasker	DNA/hAT-Charlie	10624326	10624530	978	+	.	ID="DNA8-47_AP";Tend="307";Tstart="101";shortTE="F";uid="e54983c6-e829-45c8-b681-fb17a85b88c3"
HiC_scaffold_2	RepeatMasker	DNA	74921349	74921809	1744	+	.	ID="DNAX-2_AP";Tend="467";Tstart="3";shortTE="F";uid="3d1d75e8-fcaf-4e1c-8e76-9a98f1281f28"
HiC_scaffold_2	RepeatMasker	DNA	22248001	22248273	830	+	.	ID="DNA4-2_AP";Tend="740";Tstart="491";shortTE="F";uid="529cd775-ae58-4421-ad9b-08cd10c28ed7"
HiC_scaffold_2	RepeatMasker	DNA/hAT-hAT19	69913586	69913742	416	+	.	ID="RND-1_FAMILY-27";Tend="5128";Tstart="4976";shortTE="F";uid="26b82d75-de08-4ad1-8740-c3f5b3729aa7"
HiC_scaffold_2	RepeatMasker	DNA/MULE-MuDR	85133536	85133946	966	+	.	ID="RND-6_FAMILY-1497";Tend="1854";Tstart="1428";shortTE="F";uid="be5354b8-a6fe-46fe-82be-074d1980ddc5"
HiC_scaffold_2	RepeatMasker	DNA/Kolobok-E	85401878	85402340	942	+	.	ID="KOLOBOKE-3_AP";Tend="2140";Tstart="1715";shortTE="F";uid="b0471d0f-6397-47cd-a170-643474e572d7"
HiC_scaffold_2	RepeatMasker	DNA/Kolobok-E	44782697	44782862	635	+	.	ID="RND-1_FAMILY-200";Tend="389";Tstart="223";shortTE="F";uid="d6184ec7-c71f-4457-ab2f-68c7e5f97edd"
HiC_scaffold_2	RepeatMasker	DNA	3136948	3137243	1488	+	.	ID="TTAAC_AP";Tend="412";Tstart="109";shortTE="F";uid="c6dc9848-a205-4813-a164-46f7ba6135e0"
HiC_scaffold_2	RepeatMasker	RC/Helitron	42664130	42664617	2266	+	.	ID="RND-5_FAMILY-2907";Tend="1779";Tstart="1288";shortTE="F";uid="9715862e-02fa-445d-81c0-95c7b76cbde9"
HiC_scaffold_2	RepeatMasker	DNA	10202242	10202471	895	+	.	ID="dna4-2_ap";Tend="225";Tstart="2";shortTE="F";uid="ef965385-c84a-4e78-b17c-ad1c7e9c1d15"
HiC_scaffold_2	RepeatMasker	DNA/hAT-hAT19	73039216	73039491	1034	+	.	ID="DNA8-109_AP";Tend="258";Tstart="1";shortTE="F";uid="f83ab403-063d-4f69-ad30-7cb42ca506b7"
HiC_scaffold_2	RepeatMasker	Unknown	66716514	66716677	415	+	.	ID="RND-1_FAMILY-293";Tend="1272";Tstart="1109";shortTE="F";uid="feaa8e42-9009-41eb-a070-d78edc6579a1"
HiC_scaffold_2	RepeatMasker	DNA/hAT-Tip100	62654155	62654300	1231	+	.	ID="dna8-100_ap";Tend="146";Tstart="1";shortTE="F";uid="e59656b5-71dd-4455-92cc-751c47cdc0d0"
HiC_scaffold_2	RepeatMasker	DNA	33441181	33441379	938	+	.	ID="DNA-TTAA-1_AP";Tend="422";Tstart="216";shortTE="F";uid="bdcff51e-e754-4675-9e8a-5bc61c6539ab"
HiC_scaffold_2	RepeatMasker	Unknown	43561183	43561612	3855	+	.	ID="RND-6_FAMILY-5565";Tend="1384";Tstart="955";shortTE="F";uid="246bb36d-38fb-4fcb-be91-c650df65a6da"
HiC_scaffold_2	RepeatMasker	DNA/Kolobok-E	37392668	37392798	711	+	.	ID="KOLOBOKE-2_AP";Tend="1643";Tstart="1510";shortTE="F";uid="7a5d5ca9-8f72-4f21-8a07-ce6ccbc7e489"
HiC_scaffold_2	RepeatMasker	Unknown	85077235	85077520	477	+	.	ID="RND-1_FAMILY-9";Tend="2094";Tstart="1806";shortTE="F";uid="d7146eef-78fb-4699-8a24-d7f605a95e7a"
HiC_scaffold_2	RepeatMasker	DNA/hAT?	76232359	76232859	1770	+	.	ID="RND-6_FAMILY-6377";Tend="1279";Tstart="808";shortTE="F";uid="5a299442-e876-408e-80af-73a0586a5a62"
HiC_scaffold_2	RepeatMasker	DNA	54258353	54258601	406	+	.	ID="RND-6_FAMILY-5765";Tend="1329";Tstart="1105";shortTE="F";uid="7c54c04c-50b6-439d-a0a9-24b56efab664"
HiC_scaffold_2	RepeatMasker	DNA/MULE-NOF	18441210	18441711	700	+	.	ID="RND-6_FAMILY-234";Tend="866";Tstart="368";shortTE="F";uid="b81f4a16-2f3f-4e7a-a443-4b0fe3ca7a49"
HiC_scaffold_2	RepeatMasker	LINE/RTE-BovB	23110892	23111202	411	+	.	ID="RND-6_FAMILY-1950";Tend="1709";Tstart="1089";shortTE="F";uid="e0519d12-fcc8-4620-ad99-1d13dc2d206b"
HiC_scaffold_2	RepeatMasker	Unknown	73004207	73004369	1305	+	.	ID="RND-5_FAMILY-3893";Tend="1286";Tstart="1124";shortTE="F";uid="862e79bc-e9f8-44c6-ab04-e5008006728b"
HiC_scaffold_2	RepeatMasker	DNA/hAT-Ac	49190689	49190851	1154	+	.	ID="RND-6_FAMILY-6433";Tend="1491";Tstart="1329";shortTE="F";uid="780a94a9-591e-4449-958e-90538a3da13d"
HiC_scaffold_2	RepeatMasker	Retroposon?	44291813	44292267	872	+	.	ID="SINE2-1_AP";Tend="1443";Tstart="993";shortTE="F";uid="25fc2064-9e19-4c12-a8f9-e5d2b70c35f9"
HiC_scaffold_2	RepeatMasker	RC/Helitron	47115688	47116747	7094	+	.	ID="RND-1_FAMILY-139";Tend="1911";Tstart="864";shortTE="F";uid="10f5bcf3-f287-4954-b82c-13bdac7bbd7e"
HiC_scaffold_2	RepeatMasker	LINE/CR1	1534190	1535150	4998	+	.	ID="RND-6_FAMILY-5909";Tend="1218";Tstart="253";shortTE="F";uid="f52efaa9-7a13-4145-997e-1b3f81734b7f"
HiC_scaffold_2	RepeatMasker	DNA/hAT-Tip100	19360029	19360641	2459	+	.	ID="RND-6_FAMILY-23794";Tend="597";Tstart="3";shortTE="F";uid="fcaa9c22-d25d-41c5-b10a-c88109f312d3"
HiC_scaffold_2	RepeatMasker	DNA/hAT-Tip100	20690894	20691307	2904	+	.	ID="RND-5_FAMILY-1258";Tend="1325";Tstart="921";shortTE="F";uid="d53eaab0-cb38-495a-9775-41fd847f02e8"
HiC_scaffold_2	RepeatMasker	DNA/hAT-Charlie	71400904	71401287	2809	+	.	ID="RND-5_FAMILY-295";Tend="1321";Tstart="946";shortTE="F";uid="43fc6e1b-9ed5-45f4-bfce-97a322618096"
HiC_scaffold_2	RepeatMasker	DNA	3217287	3217518	691	+	.	ID="RND-1_FAMILY-32";Tend="2214";Tstart="1993";shortTE="F";uid="19d6f399-2955-42e8-a45a-91b297f6fc91"
HiC_scaffold_2	RepeatMasker	DNA	82262094	82262754	690	+	.	ID="DNA4-2_AP";Tend="766";Tstart="121";shortTE="F";uid="3130a413-b963-4cb9-b9b9-887bde528898"
HiC_scaffold_2	RepeatMasker	LINE/I-Jockey	65914822	65916150	3163	+	.	ID="RND-4_FAMILY-426";Tend="2388";Tstart="342";shortTE="F";uid="2b33885d-0e8b-422f-a708-93e284588fcf"
HiC_scaffold_2	RepeatMasker	Retroposon?	24525473	24525908	1032	+	.	ID="SINE2-1_AP";Tend="1163";Tstart="697";shortTE="F";uid="8b2f5aa3-207d-4886-ae5f-32cf6ae3be65"
HiC_scaffold_2	RepeatMasker	DNA/TcMar?	85566103	85567456	1586	+	.	ID="RND-6_FAMILY-2922";TEgroup="ctg_2%7CRND-6_FAMILY-2922%7C4";Tend="2327";Tstart="843";shortTE="F";uid="28160dac-957e-4056-b986-b44d52b9f523"
HiC_scaffold_2	RepeatMasker	DNA	74343118	74343906	2019	+	.	ID="DNA4-2_AP";Tend="769";Tstart="1";shortTE="F";uid="d1f1f47b-fe5e-4372-9a74-64f56fa134e4"
HiC_scaffold_2	RepeatMasker	DNA/hAT-hAT19	75755762	75755952	999	+	.	ID="DNA8-84_AP";Tend="202";Tstart="1";shortTE="F";uid="53d1c3cf-1723-44a2-86da-e120334acd9e"
HiC_scaffold_2	RepeatMasker	Unknown	62997434	62997761	1326	+	.	ID="RND-6_FAMILY-20694";Tend="1207";Tstart="883";shortTE="F";uid="5ba594c2-d3fc-44c6-a4d5-b40f4ef87b1a"
HiC_scaffold_2	RepeatMasker	Unknown	55132951	55133367	2706	+	.	ID="RND-6_FAMILY-4714";Tend="1206";Tstart="828";shortTE="F";uid="c4316f56-04a4-4b76-8e88-215ad9cfa577"
HiC_scaffold_2	RepeatMasker	Retroposon?	61508851	61508974	443	+	.	ID="SINE2-1_AP";Tend="952";Tstart="832";shortTE="F";uid="6f4bdef0-7e8f-4f5c-8b64-a457f21fbbf7"
HiC_scaffold_2	RepeatMasker	DNA/hAT-Blackjack	18024298	18024416	1029	+	.	ID="RND-6_FAMILY-10154";Tend="1417";Tstart="1299";shortTE="F";uid="67e9b298-e86e-4528-b41a-35c467357c9d"
HiC_scaffold_2	RepeatMasker	LINE/I-Jockey	83873702	83874185	659	+	.	ID="RND-1_FAMILY-108";Tend="1757";Tstart="1274";shortTE="F";uid="ca50f3e6-bd06-457e-9a83-41e3f14eb0d9"
HiC_scaffold_2	RepeatMasker	DNA/IS3EU	32320067	32320374	467	+	.	ID="IS3EU-1_TC";Tend="3376";Tstart="3075";shortTE="F";uid="5fd3437e-f68d-4eb7-a198-0815f6c9b6f3"
HiC_scaffold_2	RepeatMasker	DNA/MULE-MuDR	17875883	17875991	469	+	.	ID="RND-6_FAMILY-5969";Tend="2430";Tstart="2322";shortTE="F";uid="6cab29f9-9f00-4c6d-b92b-dfdd5d579ce2"
HiC_scaffold_2	RepeatMasker	DNA/hAT-Ac	8588356	8588611	582	+	.	ID="HAT-2_AP";Tend="3251";Tstart="2987";shortTE="F";uid="40cd5d78-7cac-4693-805b-f084c88b0fba"
HiC_scaffold_2	RepeatMasker	DNA	69386637	69386753	586	+	.	ID="dna4-2_ap";Tend="769";Tstart="656";shortTE="F";uid="8ee51aa1-08cc-4479-b5c4-62cc47aa179e"
HiC_scaffold_2	RepeatMasker	DNA	81349222	81349336	530	+	.	ID="TTAA24_AP";Tend="115";Tstart="1";shortTE="F";uid="f2ad9409-7e1d-4108-a7de-374f2c714df2"
HiC_scaffold_2	RepeatMasker	Retroposon?	21762542	21763077	528	+	.	ID="SINE2-1_AP";Tend="1134";Tstart="858";shortTE="F";uid="7b7324d0-494b-4bb7-b800-25effcda738c"
HiC_scaffold_2	RepeatMasker	RC/Helitron	41962587	41962792	776	+	.	ID="RND-5_FAMILY-1432";Tend="1171";Tstart="953";shortTE="F";uid="006f5cb4-2e45-4a16-99a0-f1b236ac6421"
HiC_scaffold_2	RepeatMasker	Unknown	51960075	51960396	510	+	.	ID="RND-6_FAMILY-3441";Tend="1501";Tstart="1198";shortTE="F";uid="38a5da5c-c79d-4ef3-8fcb-c824abb9b9a7"
HiC_scaffold_2	RepeatMasker	DNA/Sola	16887043	16887442	2252	+	.	ID="RND-4_FAMILY-300";Tend="1293";Tstart="914";shortTE="F";uid="200d1baf-2803-4345-953d-3d34a4ea03e8"
HiC_scaffold_2	RepeatMasker	RC/Helitron	43578487	43578969	2863	+	.	ID="RND-1_FAMILY-14";Tend="1970";Tstart="1487";shortTE="F";uid="934565ce-aaa3-4ed7-8bb8-c3726fd766e0"
HiC_scaffold_2	RepeatMasker	DNA/Ginger	11954323	11954625	773	+	.	ID="RND-6_FAMILY-587";Tend="917";Tstart="624";shortTE="F";uid="16e888de-fa6c-4527-bf4c-1cbd154237e1"
HiC_scaffold_2	RepeatMasker	LTR/Pao	60996935	60997114	465	+	.	ID="RND-6_FAMILY-265";Tend="2673";Tstart="2491";shortTE="F";uid="a0f48dc2-52ba-417d-842a-a6aabc5cb19a"
HiC_scaffold_2	RepeatMasker	DNA/Ginger	25931805	25931946	726	+	.	ID="RND-6_FAMILY-587";Tend="632";Tstart="478";shortTE="F";uid="1ac914c9-1f59-4d00-ae14-a83436ab35fd"
HiC_scaffold_2	RepeatMasker	DNA/MULE-MuDR	2807007	2807799	6288	+	.	ID="RND-6_FAMILY-530";Tend="1777";Tstart="969";shortTE="F";uid="23c9b3cb-6ddf-453b-9b62-567bd08b9f64"
HiC_scaffold_2	RepeatMasker	LINE/L2	47983288	47983471	899	+	.	ID="RND-6_FAMILY-626";Tend="1105";Tstart="931";shortTE="F";uid="9e3151ee-f464-4528-9ab1-81179d0d597c"
HiC_scaffold_2	RepeatMasker	DNA/hAT	24806711	24806832	1069	+	.	ID="RND-6_FAMILY-18685";Tend="900";Tstart="779";shortTE="F";uid="05671802-3aaa-4cae-8594-bf469c1a3799"
HiC_scaffold_2	RepeatMasker	Unknown	26519349	26519968	2681	+	.	ID="RND-1_FAMILY-253";Tend="1497";Tstart="949";shortTE="F";uid="4f6d96dc-1793-4a90-b406-9936ba2f5052"
HiC_scaffold_2	RepeatMasker	Unknown	56684965	56686667	4493	+	.	ID="RND-1_FAMILY-2";TEgroup="ctg_2%7CRND-1_FAMILY-2%7C8";Tend="3114";Tstart="10";shortTE="F";uid="08fdd262-2f7d-4352-9a6b-778afae55048"
HiC_scaffold_2	RepeatMasker	LTR/Gypsy	46054878	46055639	755	+	.	ID="RND-5_FAMILY-653";Tend="4376";Tstart="3622";shortTE="F";uid="34540c4e-1849-499f-85c2-9d14f3e3cd36"
HiC_scaffold_2	RepeatMasker	DNA	72734448	72734795	494	+	.	ID="dna4-2b_ap";Tend="823";Tstart="473";shortTE="F";uid="4fc403bf-e917-4c4f-a852-8c034c480e8a"
HiC_scaffold_2	RepeatMasker	DNA	16068860	16069054	726	+	.	ID="RND-5_FAMILY-4167";Tend="1203";Tstart="991";shortTE="F";uid="c8ba9213-1b7a-4601-bd36-5ec0c3cbb52b"
HiC_scaffold_2	RepeatMasker	DNA/MULE-NOF	30181110	30181272	977	+	.	ID="RND-6_FAMILY-1048";Tend="898";Tstart="738";shortTE="F";uid="af2da1d3-ebaa-4fd4-9a80-2c7fdbcf5326"
HiC_scaffold_2	RepeatMasker	DNA/hAT-hAT19	81810823	81810935	466	+	.	ID="RND-6_FAMILY-24444";Tend="3358";Tstart="3250";shortTE="F";uid="319baf82-85be-44c4-b1b5-691ca21dce08"
HiC_scaffold_2	RepeatMasker	DNA	75417722	75418572	2688	+	.	ID="DNA4-2_AP";Tend="769";Tstart="1";shortTE="F";uid="4f8c1871-afdd-4de7-bcf4-5b10763e7396"
HiC_scaffold_2	RepeatMasker	DNA/PIF-Harbinger	25356764	25356960	542	+	.	ID="RND-6_FAMILY-19059";Tend="2900";Tstart="2697";shortTE="F";uid="1a2f7658-8189-4f14-8266-a4bd2648c54d"
HiC_scaffold_2	RepeatMasker	Unknown	17231974	17232716	6589	+	.	ID="RND-1_FAMILY-93";Tend="1663";Tstart="921";shortTE="F";uid="4c8dbf31-dde3-4725-9181-30e9d686f1e3"
HiC_scaffold_2	RepeatMasker	DNA	36642102	36642414	600	+	.	ID="DNA4-2_AP";Tend="651";Tstart="368";shortTE="F";uid="e5d2660d-9a2e-44b0-977e-130e76b0717b"
HiC_scaffold_2	RepeatMasker	DNA/MULE-MuDR	66837395	66837615	631	+	.	ID="RND-5_FAMILY-2032";Tend="850";Tstart="661";shortTE="F";uid="e2d9f2aa-cd99-4dff-b994-0960aae9977c"
HiC_scaffold_2	RepeatMasker	Satellite	1337925	1338059	1410	+	.	ID="STTREP_MP";Tend="1010";Tstart="666";shortTE="F";uid="5052da7b-85ef-4aa1-ba83-144a75c88931"
HiC_scaffold_2	RepeatMasker	DNA	26156244	26156466	1280	+	.	ID="ttaa3c_ap";Tend="425";Tstart="211";shortTE="F";uid="c94a96bb-e8d3-400f-976a-32855cdd54a8"
HiC_scaffold_2	RepeatMasker	DNA	19112351	19112487	466	+	.	ID="dna4-2_ap";Tend="126";Tstart="1";shortTE="F";uid="79c27fb1-1dfb-40c4-bd92-6a68a0bf6f06"
HiC_scaffold_2	RepeatMasker	Retroposon?	76239499	76239917	1421	+	.	ID="SINE2-1_AP";Tend="429";Tstart="1";shortTE="F";uid="c8a2d6ba-9d62-49b2-89da-a34908cbb9b2"
HiC_scaffold_2	RepeatMasker	Retroposon?	38310378	38310775	1190	+	.	ID="RND-6_FAMILY-10852";TEgroup="ctg_2%7CRND-6_FAMILY-10852%7C1";Tend="1656";Tstart="1481";shortTE="F";uid="202b07c9-6297-49d8-b8e0-afd83cbceae6"
HiC_scaffold_2	RepeatMasker	DNA/hAT?	14256059	14256266	699	+	.	ID="RND-5_FAMILY-4908";Tend="1168";Tstart="993";shortTE="F";uid="3d48f1a9-71be-431b-bf4c-347067d2baee"
HiC_scaffold_2	RepeatMasker	DNA	74053598	74053989	726	+	.	ID="ttaa2c_ap";Tend="392";Tstart="34";shortTE="F";uid="80fd1fdc-6f5e-44ee-9471-b64b4163faeb"
HiC_scaffold_2	RepeatMasker	DNA/hAT-Tip100	72248481	72248755	2028	+	.	ID="RND-6_FAMILY-27680";Tend="1255";Tstart="953";shortTE="F";uid="3900ac37-fb22-46b6-8d89-8dcf229b31b2"
HiC_scaffold_2	RepeatMasker	RC/Helitron	24440380	24440577	722	+	.	ID="RND-6_FAMILY-716";Tend="1897";Tstart="1705";shortTE="F";uid="55a71e78-de42-4fd3-874a-256c919d852e"
HiC_scaffold_2	RepeatMasker	LINE/I-Jockey	53305472	53305961	427	+	.	ID="RND-4_FAMILY-931";Tend="1418";Tstart="917";shortTE="F";uid="c7e0098e-c186-4cdf-9dd4-70f0eecc7623"
HiC_scaffold_2	RepeatMasker	DNA	57673491	57673904	1514	+	.	ID="RND-6_FAMILY-2056";Tend="1463";Tstart="967";shortTE="F";uid="05d8020d-12fd-4679-948f-756dead375e8"
HiC_scaffold_2	RepeatMasker	Unknown	82138375	82138984	3828	+	.	ID="RND-5_FAMILY-155";Tend="1515";Tstart="916";shortTE="F";uid="ff6ee0f1-630e-4aa2-9d03-9df4217cb8ce"
HiC_scaffold_2	RepeatMasker	DNA	46011731	46012072	1879	+	.	ID="DNA8-29_AP";Tend="303";Tstart="1";shortTE="F";uid="6f9ea9c0-22c9-4143-a0d3-2267762c7f0f"
HiC_scaffold_2	RepeatMasker	Unknown	31575466	31576487	6011	+	.	ID="RND-6_FAMILY-239";Tend="1686";Tstart="727";shortTE="F";uid="07c1a3c5-ca17-45a9-8cba-b1a067186421"
HiC_scaffold_2	RepeatMasker	DNA/hAT?	68414360	68414658	825	+	.	ID="RND-5_FAMILY-4908";Tend="1218";Tstart="900";shortTE="F";uid="198a0508-676d-463e-a993-843a192a10e5"
HiC_scaffold_2	RepeatMasker	DNA	28828665	28829104	785	+	.	ID="DNAX-2_AP";Tend="461";Tstart="1";shortTE="F";uid="b992db23-15e6-4c8b-b6ca-b3dff49e3e66"
HiC_scaffold_2	RepeatMasker	DNA	41494184	41494351	617	+	.	ID="DNAX-10_AP";Tend="161";Tstart="10";shortTE="F";uid="274c4d71-f5ac-45a5-83f4-41bb59a89688"
HiC_scaffold_2	RepeatMasker	DNA/hAT	73618544	73618837	825	+	.	ID="DNA8-98_AP";Tend="305";Tstart="2";shortTE="F";uid="9777852e-bd9d-4adf-a1a8-fe95f55f9e2c"
HiC_scaffold_2	RepeatMasker	LINE/L2	73063439	73063646	1115	+	.	ID="RND-6_FAMILY-11684";Tend="1534";Tstart="1328";shortTE="F";uid="97771fd0-fb1f-4214-b335-fb085c34690c"
HiC_scaffold_2	RepeatMasker	Retroposon?	46157517	46158147	2520	+	.	ID="SINE2-1_AP";Tend="797";Tstart="141";shortTE="F";uid="9b4f3423-2a7d-490f-ad61-fc870552f008"
HiC_scaffold_2	RepeatMasker	DNA	29407657	29407892	1048	+	.	ID="DNA2-3_AP";Tend="215";Tstart="1";shortTE="F";uid="e15f9b83-02fe-48fb-aa52-7713731dc43a"
HiC_scaffold_2	RepeatMasker	DNA/Ginger	2085897	2086387	418	+	.	ID="RND-6_FAMILY-587";TEgroup="ctg_2%7CRND-6_FAMILY-587%7C2";Tend="1266";Tstart="623";shortTE="T";uid="db0a4d05-e4f7-4caa-b06d-a0b6a09d3c05"
HiC_scaffold_2	RepeatMasker	LINE/CR1	61783808	61787671	30851	+	.	ID="RND-6_FAMILY-603";Tend="4140";Tstart="435";shortTE="F";uid="72cfecc7-1a25-4653-bccb-cc3ef4b2ed5f"
HiC_scaffold_2	RepeatMasker	DNA	3573008	3573283	1555	+	.	ID="TTAA2_AP";Tend="271";Tstart="1";shortTE="F";uid="9eeb66ae-9cdd-48e2-91cc-5c2299076463"
HiC_scaffold_2	RepeatMasker	DNA	49098410	49098817	642	+	.	ID="TTAA2C_AP";Tend="423";Tstart="12";shortTE="F";uid="31fd0ac1-4b27-4997-adf8-af5cc2a6e87a"
HiC_scaffold_2	RepeatMasker	DNA/hAT-Charlie	25801536	25802070	1360	+	.	ID="DNA8-86_AP";Tend="465";Tstart="1";shortTE="F";uid="4d9ad750-430f-4654-8a60-b6cf9c6f5087"
HiC_scaffold_2	RepeatMasker	DNA	16404994	16405368	1778	+	.	ID="TTAA2D_AP";Tend="431";Tstart="10";shortTE="F";uid="b113b535-4cc8-4fe8-98c9-42f07e1e4501"
HiC_scaffold_2	RepeatMasker	Retroposon?	34379493	34379679	425	+	.	ID="RND-6_FAMILY-589";Tend="1528";Tstart="1326";shortTE="F";uid="eb0e9ed9-38f0-4c60-8ee7-6b3508215125"
HiC_scaffold_2	RepeatMasker	Retroposon?	51439970	51440102	401	+	.	ID="RND-5_FAMILY-293";Tend="1234";Tstart="1102";shortTE="F";uid="d9fa814b-3dac-4e2c-977e-0b7e718d7e20"
HiC_scaffold_2	RepeatMasker	Unknown	7950241	7950706	465	+	.	ID="RND-5_FAMILY-1766";Tend="2184";Tstart="1714";shortTE="F";uid="cffa097e-dee3-4d35-adbd-947fa655bd3d"
HiC_scaffold_2	RepeatMasker	LINE/I	75493294	75493983	3536	+	.	ID="RND-4_FAMILY-1576";Tend="1619";Tstart="922";shortTE="F";uid="1cfc8c75-f73b-4812-ad51-edbdac554cc5"
HiC_scaffold_2	RepeatMasker	Unknown	81737982	81738203	460	+	.	ID="RND-6_FAMILY-1440";Tend="480";Tstart="262";shortTE="F";uid="022f6ce6-f319-4fea-b301-ce9221021781"
HiC_scaffold_2	RepeatMasker	DNA	6077694	6077913	1706	+	.	ID="DNA8-22_AP";Tend="213";Tstart="1";shortTE="F";uid="c0828744-247f-4761-b18e-f7a4e584d176"
HiC_scaffold_2	RepeatMasker	DNA	26619763	26619908	991	+	.	ID="dna4-2_ap";Tend="767";Tstart="617";shortTE="F";uid="e8808740-21ba-48eb-bbdb-c0a7be8ced77"
HiC_scaffold_2	RepeatMasker	DNA	80283889	80284169	404	+	.	ID="dna4-2_ap";TEgroup="ctg_2%7Cdna4-2_ap%7C26";Tend="763";Tstart="1";shortTE="F";uid="7984eee1-55ce-47e4-8850-66444d2e2be6"
HiC_scaffold_2	RepeatMasker	DNA/hAT-Blackjack	39713910	39714343	3626	+	.	ID="RND-6_FAMILY-10154";Tend="1412";Tstart="984";shortTE="F";uid="e4de80cf-2bfe-4132-bee8-da53bf5e4cc6"
HiC_scaffold_2	RepeatMasker	DNA	26910428	26911146	1720	+	.	ID="DNA4-2_AP";Tend="769";Tstart="1";shortTE="F";uid="dc4a704e-596b-4f11-b86d-586ed482f53b"
HiC_scaffold_2	RepeatMasker	Retroposon?	12722885	12723484	2733	+	.	ID="RND-6_FAMILY-7995";Tend="2032";Tstart="1428";shortTE="F";uid="4a5ec86c-4cf9-4dde-9529-1d32e0e1ac1f"
HiC_scaffold_2	RepeatMasker	DNA/hAT-hAT19	41679380	41679480	431	+	.	ID="RND-6_FAMILY-958";Tend="1045";Tstart="945";shortTE="F";uid="d5a504b6-fa7d-4522-826f-3570606ea286"
HiC_scaffold_2	RepeatMasker	DNA	66446751	66446976	472	+	.	ID="RND-6_FAMILY-11413";Tend="1086";Tstart="865";shortTE="F";uid="0746616f-f0b4-4799-9758-58d1562c4468"
HiC_scaffold_2	RepeatMasker	DNA	4559378	4559544	632	+	.	ID="DNAX-2_AP";Tend="467";Tstart="289";shortTE="F";uid="1054e3b8-e1c2-4cc5-b7a8-c35e71661614"
HiC_scaffold_2	RepeatMasker	Retroposon?	14192861	14192978	442	+	.	ID="SINE2-1_AP";Tend="1210";Tstart="1087";shortTE="F";uid="d0794b4d-3b11-42cd-8dd8-8e9ba4c4db01"
HiC_scaffold_2	RepeatMasker	DNA	80686661	80686931	468	+	.	ID="RND-1_FAMILY-276";Tend="3718";Tstart="3464";shortTE="F";uid="a3b7e8c8-d61a-42ce-8e99-cefcb2198362"
HiC_scaffold_2	RepeatMasker	Unknown	82024588	82024884	742	+	.	ID="RND-6_FAMILY-3";Tend="1161";Tstart="867";shortTE="F";uid="5407967b-a24e-4e9a-9848-fe7263446221"
HiC_scaffold_2	RepeatMasker	Unknown	53387747	53388516	6248	+	.	ID="RND-6_FAMILY-2383";Tend="1650";Tstart="878";shortTE="F";uid="31c7e906-3372-46ac-8f20-25bfadbde095"
HiC_scaffold_2	RepeatMasker	RC/Helitron	70671324	70671769	1521	+	.	ID="RND-1_FAMILY-26";Tend="1890";Tstart="1435";shortTE="F";uid="c8d1e41d-781d-4e8c-8a1f-51b47b82c9c9"
HiC_scaffold_2	RepeatMasker	Unknown	19465584	19465786	1022	+	.	ID="RND-6_FAMILY-2788";Tend="1270";Tstart="1031";shortTE="F";uid="72aceb60-2ed2-48a9-9cde-9c1b2801a6d9"
HiC_scaffold_2	RepeatMasker	RC/Helitron	70724847	70725038	409	+	.	ID="RND-5_FAMILY-1432";Tend="1124";Tstart="937";shortTE="F";uid="887a6c86-85c1-4891-afc2-a33211c7d7ec"
HiC_scaffold_2	RepeatMasker	DNA/MULE-MuDR	31865022	31865553	3816	+	.	ID="RND-6_FAMILY-12721";Tend="1363";Tstart="805";shortTE="F";uid="4a02afd4-6528-4b64-8324-2d4a5fbcb48c"
HiC_scaffold_2	RepeatMasker	DNA/TcMar-m44	23280123	23280263	502	+	.	ID="dnax-3c_ap";Tend="144";Tstart="1";shortTE="F";uid="efeff068-e033-4c20-9668-9ac2b20adafe"
HiC_scaffold_2	RepeatMasker	LTR/Gypsy	71984651	71984938	673	+	.	ID="RND-6_FAMILY-6697";Tend="786";Tstart="507";shortTE="F";uid="e2c76a7a-72b6-4dbc-97c4-40975d0e84e2"
HiC_scaffold_2	RepeatMasker	DNA	30337944	30338203	807	+	.	ID="TTAA3B_AP";Tend="436";Tstart="180";shortTE="F";uid="de2ed67c-43ec-4556-bf82-6cb46049305c"
HiC_scaffold_2	RepeatMasker	Retroposon?	13658909	13659990	3723	+	.	ID="SINE2-1_AP";Tend="1770";Tstart="620";shortTE="F";uid="8d553189-b97e-4886-8494-9dbd9fa806cb"
HiC_scaffold_2	RepeatMasker	DNA/MULE-MuDR	72824251	72824702	871	+	.	ID="RND-5_FAMILY-2339";Tend="567";Tstart="170";shortTE="F";uid="2f44555f-c757-412e-8af7-f6ba07b80820"
HiC_scaffold_2	RepeatMasker	DNA	22364814	22365132	548	+	.	ID="TTAA2C_AP";Tend="422";Tstart="91";shortTE="F";uid="0ac24f46-7c2f-4dda-a7d2-f59ed3f3b6e8"
HiC_scaffold_2	RepeatMasker	DNA/Kolobok-E	47745573	47745932	480	+	.	ID="RND-6_FAMILY-2837";TEgroup="ctg_2%7CRND-6_FAMILY-2837%7C1";Tend="1611";Tstart="1245";shortTE="F";uid="38d485b3-1014-4e99-8a02-655a3150ff55"
HiC_scaffold_2	RepeatMasker	DNA	76987432	76988053	1786	+	.	ID="DNA4-2_AP";Tend="769";Tstart="183";shortTE="F";uid="2f55379c-b481-4057-a4c0-ae6d0e1f3506"
HiC_scaffold_2	RepeatMasker	LINE/I-Jockey	12221138	12221266	522	+	.	ID="RND-1_FAMILY-37";Tend="1972";Tstart="1846";shortTE="F";uid="5f28d59d-a53e-4035-91c1-652814d2233c"
HiC_scaffold_2	RepeatMasker	Unknown	54227570	54228009	446	+	.	ID="RND-4_FAMILY-2270";Tend="1144";Tstart="756";shortTE="F";uid="8a028e46-4df9-4518-8372-fa8117b1889b"
HiC_scaffold_2	RepeatMasker	DNA	62008407	62009980	4813	+	.	ID="rnd-1_family-4";Tend="1170";Tstart="6";shortTE="F";uid="69a7822a-31a7-4b86-af81-48ca4d84f15d"
HiC_scaffold_2	RepeatMasker	DNA/hAT-hAT19	63912827	63913644	6485	+	.	ID="RND-6_FAMILY-3000";Tend="1850";Tstart="1043";shortTE="F";uid="da52044d-c34a-431d-bce3-aa2801f5823c"
HiC_scaffold_2	RepeatMasker	DNA/hAT-Tip100	81944097	81944713	5467	+	.	ID="RND-6_FAMILY-3749";Tend="617";Tstart="1";shortTE="F";uid="ffea4925-0eb4-44fe-ae60-21d67ffd185e"
HiC_scaffold_2	RepeatMasker	DNA/Merlin	1265097	1265373	778	+	.	ID="RND-6_FAMILY-97";Tend="1320";Tstart="1049";shortTE="F";uid="dc96adfc-9adb-414b-bc5c-0df6a076866e"
HiC_scaffold_2	RepeatMasker	Unknown	59464338	59464775	718	+	.	ID="RND-1_FAMILY-253";TEgroup="ctg_2%7CRND-1_FAMILY-253%7C6";Tend="1477";Tstart="1203";shortTE="F";uid="d7c005a1-5991-4bd4-9871-22a2d8e34b45"
HiC_scaffold_2	RepeatMasker	DNA	1351161	1351280	921	+	.	ID="RND-6_FAMILY-9503";Tend="2188";Tstart="2069";shortTE="F";uid="b9344433-dfe8-4d50-8142-08611ffd5be4"
HiC_scaffold_2	RepeatMasker	Unknown	68441924	68442046	516	+	.	ID="RND-6_FAMILY-239";Tend="861";Tstart="743";shortTE="F";uid="e4366aa3-bef1-4566-b5cc-0a04bd798819"
HiC_scaffold_2	RepeatMasker	LTR/Gypsy	66164858	66165172	658	+	.	ID="RND-1_FAMILY-89";Tend="1372";Tstart="1072";shortTE="F";uid="63b32e49-7425-40b5-a723-31a9c474e3a9"
HiC_scaffold_2	RepeatMasker	LINE/R1	75551858	75552246	1093	+	.	ID="RND-5_FAMILY-517";Tend="1133";Tstart="711";shortTE="F";uid="4b300875-2ba2-424d-9357-a15bc0d8a147"
HiC_scaffold_2	RepeatMasker	DNA	79423170	79423308	681	+	.	ID="RND-5_FAMILY-221";Tend="2573";Tstart="2442";shortTE="F";uid="04bfdb26-92e9-4751-ab47-647ab97466ee"
HiC_scaffold_2	RepeatMasker	DNA	30270992	30271324	687	+	.	ID="DNA4-2_AP";Tend="335";Tstart="1";shortTE="F";uid="0b74721d-43fb-4549-95ed-1279cab3e49d"
HiC_scaffold_2	RepeatMasker	DNA	38631991	38632624	2847	+	.	ID="DNA4-2_AP";Tend="713";Tstart="52";shortTE="F";uid="a429b949-f9a8-4946-9736-d5e7d23ddc84"
HiC_scaffold_2	RepeatMasker	DNA/MULE-MuDR	84507002	84507113	428	+	.	ID="RND-6_FAMILY-5969";Tend="2430";Tstart="2319";shortTE="F";uid="c93e7d02-0e47-48db-807b-ea320c8e488f"
HiC_scaffold_2	RepeatMasker	LINE/I-Jockey	6612141	6612740	2019	+	.	ID="RND-1_FAMILY-108";Tend="1969";Tstart="1336";shortTE="F";uid="d708c03b-2d36-406b-b213-48e5ff06e159"
HiC_scaffold_2	RepeatMasker	LINE/CR1	37375500	37377629	1142	+	.	ID="RND-6_FAMILY-603";Tend="3420";Tstart="1279";shortTE="F";uid="c7fd9653-b739-40f3-8f56-8865c6eeaf6d"
HiC_scaffold_2	RepeatMasker	DNA/Ginger	2318075	2318228	482	+	.	ID="RND-6_FAMILY-587";Tend="2311";Tstart="2164";shortTE="F";uid="299fb41d-4ea4-468c-8774-641ee5310d4a"
HiC_scaffold_2	RepeatMasker	DNA/Ginger-1	59367678	59367853	1287	+	.	ID="RND-5_FAMILY-2430";Tend="923";Tstart="749";shortTE="F";uid="546b8d44-33f3-445c-b43f-f7951d6f4c2d"
HiC_scaffold_2	RepeatMasker	DNA/hAT-Blackjack	29661433	29661545	422	+	.	ID="HAT-4_PBA";Tend="5983";Tstart="5876";shortTE="F";uid="9b489d6b-5727-4642-91ef-04610f1df38d"
HiC_scaffold_2	RepeatMasker	DNA/MULE-MuDR	73024973	73025420	3416	+	.	ID="RND-6_FAMILY-7560";TEgroup="ctg_2%7CRND-6_FAMILY-7560%7C4";Tend="1536";Tstart="612";shortTE="F";uid="fda339f9-b119-47fa-b732-14a1214adba0"
HiC_scaffold_2	RepeatMasker	DNA	43154795	43154967	679	+	.	ID="dna4-2b_ap";TEgroup="ctg_2%7Cdna4-2b_ap%7C2";Tend="757";Tstart="20";shortTE="F";uid="1b3099b8-d83b-40ea-99fb-2d53ddca0984"
HiC_scaffold_2	RepeatMasker	Unknown	56487314	56487528	441	+	.	ID="RND-6_FAMILY-2880";Tend="1364";Tstart="1155";shortTE="F";uid="a46f3bd6-e3f4-4e3d-a855-8de708b22f7a"
HiC_scaffold_2	RepeatMasker	Unknown	5609295	5609554	2121	+	.	ID="RND-6_FAMILY-11350";Tend="1237";Tstart="965";shortTE="F";uid="63e06662-4ce3-48e5-ba19-9e26ade319cd"
HiC_scaffold_2	RepeatMasker	DNA	70731915	70732444	1835	+	.	ID="dna4-2_ap";Tend="493";Tstart="1";shortTE="F";uid="3ec78c1a-60b7-48e3-97ae-bf19453dc897"
HiC_scaffold_2	RepeatMasker	LINE/I	81454350	81454534	1073	+	.	ID="RND-4_FAMILY-1576";Tend="1511";Tstart="1315";shortTE="F";uid="e406d4ec-8cda-4463-b084-eea2175e1634"
HiC_scaffold_2	RepeatMasker	DNA/Sola-1	39340303	39342082	2788	+	.	ID="rnd-6_family-9890";Tend="3875";Tstart="916";shortTE="F";uid="39e2ac21-3614-4b5f-9437-e4b9b28d9ded"
HiC_scaffold_2	RepeatMasker	DNA	47405001	47405146	540	+	.	ID="ttaa3b_ap";Tend="197";Tstart="1";shortTE="F";uid="73e3a379-8d53-4e4f-b118-66fa307fd75d"
HiC_scaffold_2	RepeatMasker	DNA	24778972	24779542	1754	+	.	ID="ttaa26_ap";Tend="581";Tstart="2";shortTE="F";uid="8e4aa686-2250-4bef-a528-fd7c725edb91"
HiC_scaffold_2	RepeatMasker	LINE/I	85916128	85916255	504	+	.	ID="RND-6_FAMILY-9199";Tend="1302";Tstart="1177";shortTE="F";uid="aa5da996-c7fe-4f64-9126-cd81c0cbebc7"
HiC_scaffold_2	RepeatMasker	DNA/hAT?	57810911	57811286	1890	+	.	ID="RND-6_FAMILY-6377";Tend="1257";Tstart="902";shortTE="F";uid="5b3e737d-f95c-4d02-85c3-b5e85f43b539"
HiC_scaffold_2	RepeatMasker	DNA/hAT-hAT19	31444838	31445447	1661	+	.	ID="RND-5_FAMILY-830";Tend="1587";Tstart="958";shortTE="F";uid="8e52c26d-6fb5-4e2a-b42d-79528ce00aa4"
HiC_scaffold_2	RepeatMasker	DNA/hAT-Charlie	41169064	41169407	2609	+	.	ID="RND-5_FAMILY-14710";Tend="1284";Tstart="953";shortTE="F";uid="93f02251-f03e-4c0c-b0d2-2bee8b89c21f"
HiC_scaffold_2	RepeatMasker	DNA/TcMar-Tc1	60938211	60938487	547	+	.	ID="MARINER-42_LMI";Tend="1358";Tstart="1092";shortTE="F";uid="264b1d4d-9da7-4c09-aaf4-259efedc426e"
HiC_scaffold_2	RepeatMasker	DNA	80300659	80301088	2217	+	.	ID="TTAA2_AP";Tend="427";Tstart="1";shortTE="F";uid="f914bd38-58b5-41b7-a81d-00b311acbb1e"
HiC_scaffold_2	RepeatMasker	Retroposon?	74448265	74449072	2040	+	.	ID="SINE2-1_AP";Tend="1385";Tstart="588";shortTE="F";uid="d72a9073-ef37-41b7-9142-9ba06b77ee7d"
HiC_scaffold_2	RepeatMasker	DNA	47845524	47845826	580	+	.	ID="DNA4-1_AP";Tend="822";Tstart="532";shortTE="F";uid="5d636f60-5b5e-4477-b1df-670f44b29eb4"
HiC_scaffold_2	RepeatMasker	DNA/hAT-hAT19	29166784	29167533	1646	+	.	ID="RND-1_FAMILY-27";Tend="5366";Tstart="4673";shortTE="F";uid="4d8f92c4-8020-4621-a275-645b81c7b5a3"
HiC_scaffold_2	RepeatMasker	DNA/MULE-MuDR	11376617	11376732	453	+	.	ID="RND-6_FAMILY-9011";Tend="483";Tstart="366";shortTE="F";uid="3d702f62-c52d-433f-b31d-d4417ad8f10f"
HiC_scaffold_2	RepeatMasker	DNA/TcMar-Tc1	482962	483536	5001	+	.	ID="RND-6_FAMILY-11475";Tend="1420";Tstart="847";shortTE="F";uid="cbc62976-da8b-41c8-bb7b-3a203234e93b"
HiC_scaffold_2	RepeatMasker	DNA/hAT-Tip100	62750195	62750727	1094	+	.	ID="RND-6_FAMILY-1961";TEgroup="ctg_2%7CRND-6_FAMILY-1961%7C6";Tend="1476";Tstart="836";shortTE="F";uid="e5bb3289-4b74-4b39-9393-aff12646f14a"
HiC_scaffold_2	RepeatMasker	DNA	43431945	43432292	511	+	.	ID="RND-5_FAMILY-5355";TEgroup="ctg_2%7CRND-5_FAMILY-5355%7C3";Tend="2236";Tstart="1285";shortTE="F";uid="a48ed166-c562-491c-a986-bedda589be2c"
HiC_scaffold_2	RepeatMasker	DNA/Kolobok-E	66744105	66744992	645	+	.	ID="RND-5_FAMILY-3688";Tend="1840";Tstart="949";shortTE="F";uid="065d18b4-a566-47c5-a209-569d34ef5143"
HiC_scaffold_2	RepeatMasker	RC/Helitron	83543764	83544068	1934	+	.	ID="RND-1_FAMILY-14";Tend="1956";Tstart="1643";shortTE="F";uid="17678804-4080-4edc-9f61-4afacb5f7dee"
HiC_scaffold_2	RepeatMasker	DNA	9070716	9070954	1092	+	.	ID="TTAA3_AP";Tend="429";Tstart="180";shortTE="F";uid="d6a016a0-b1c3-4c11-b02d-025ec8e92652"
HiC_scaffold_2	RepeatMasker	DNA/Maverick	25297983	25298117	554	+	.	ID="POLINTON-4_LMI";Tend="1137";Tstart="1004";shortTE="F";uid="5c8c9649-86f1-46aa-ac1c-ccbd95652cd7"
HiC_scaffold_2	RepeatMasker	RC/Helitron	49014299	49014409	632	+	.	ID="RND-5_FAMILY-2907";Tend="2566";Tstart="2459";shortTE="F";uid="0b708038-6f1d-4e1f-b7e7-2160c3dae0be"
HiC_scaffold_2	RepeatMasker	Unknown	64744544	64744836	920	+	.	ID="RND-6_FAMILY-18047";Tend="657";Tstart="452";shortTE="F";uid="a82d8e90-aa68-49c2-a77a-9128ec243098"
HiC_scaffold_2	RepeatMasker	DNA/Ginger	84267885	84268180	414	+	.	ID="RND-6_FAMILY-587";Tend="2295";Tstart="2024";shortTE="F";uid="809eb0f4-c180-4e5b-81b2-3b7c10e40001"
HiC_scaffold_2	RepeatMasker	DNA/CMC-Chapaev	22543906	22544255	525	+	.	ID="CHAPAEV-1_AA";TEgroup="ctg_2%7CCHAPAEV-1_AA%7C1";Tend="3194";Tstart="2988";shortTE="F";uid="a3308aae-dc35-49a7-8b83-bfc1a8c1485d"
HiC_scaffold_2	RepeatMasker	Retroposon?	34017137	34017472	507	+	.	ID="RND-6_FAMILY-1191";Tend="1353";Tstart="1038";shortTE="F";uid="91151462-ce08-42c9-98b6-607ce6e3e40c"
HiC_scaffold_2	RepeatMasker	Retroposon?	48027453	48027676	500	+	.	ID="RND-6_FAMILY-2026";Tend="1337";Tstart="1119";shortTE="F";uid="16d845e2-0b58-436f-9d81-70ad267bafea"
HiC_scaffold_2	RepeatMasker	DNA/hAT-Tip100	47111642	47112697	1079	+	.	ID="hat-30_lmi";Tend="7713";Tstart="6851";shortTE="F";uid="7cd513ab-8a58-423e-8a6c-0f28f4d5b95f"
HiC_scaffold_2	RepeatMasker	DNA/MULE-NOF	16703940	16705100	1546	+	.	ID="REHAVKUS1_AP";Tend="1775";Tstart="615";shortTE="F";uid="dd3e8475-755a-4a98-aa1a-943a7a66db62"
HiC_scaffold_2	RepeatMasker	Unknown	31208670	31209136	4035	+	.	ID="RND-1_FAMILY-249";Tend="1378";Tstart="912";shortTE="F";uid="faf9a50e-c4ae-44d7-8d67-3fd8bce27b1e"
HiC_scaffold_2	RepeatMasker	DNA	28419438	28419865	660	+	.	ID="RND-6_FAMILY-1285";Tend="1679";Tstart="1250";shortTE="F";uid="77a03f3f-bdfd-43b1-af36-624ac681b345"
HiC_scaffold_2	RepeatMasker	LTR/Pao	70249134	70249409	547	+	.	ID="BEL-230_AA-I";Tend="4898";Tstart="4660";shortTE="F";uid="b2727100-5017-4486-8e4b-a0a0953c0acb"
HiC_scaffold_2	RepeatMasker	DNA	24493917	24494234	508	+	.	ID="dna4-2_ap";TEgroup="ctg_2%7Cdna4-2_ap%7C6";Tend="769";Tstart="4";shortTE="F";uid="f4f68055-faa1-476a-b05f-a2a54eff5bc2"
HiC_scaffold_2	RepeatMasker	DNA/Kolobok-E	19643482	19643680	687	+	.	ID="RND-6_FAMILY-2837";Tend="1609";Tstart="1394";shortTE="F";uid="89ec2b03-7ee8-4197-8d51-bf705c97da5b"
HiC_scaffold_2	RepeatMasker	Retroposon?	34713384	34714003	1552	+	.	ID="SINE2-1_AP";Tend="677";Tstart="1";shortTE="F";uid="73be09cf-63cc-49d6-925a-3d5155699ea5"
HiC_scaffold_2	RepeatMasker	DNA	69191419	69191626	659	+	.	ID="DNA4-3_AP";Tend="329";Tstart="131";shortTE="F";uid="05709017-030f-4e8d-8611-ebebe4b2d7ae"
HiC_scaffold_2	RepeatMasker	DNA/Kolobok-E	14926246	14926564	475	+	.	ID="KOLOBOKE-2_AP";Tend="2211";Tstart="1857";shortTE="F";uid="f7d97cab-53fe-46f9-9be2-d56f69974e63"
HiC_scaffold_2	RepeatMasker	LTR/Pao	37604638	37604845	972	+	.	ID="RND-6_FAMILY-11719";Tend="1635";Tstart="1416";shortTE="F";uid="b2576e29-138e-49db-95f1-97ec8ecaae91"
HiC_scaffold_2	RepeatMasker	RC/Helitron	10540042	10541149	7801	+	.	ID="RND-1_FAMILY-139";Tend="1954";Tstart="859";shortTE="F";uid="40c8b5f4-ae28-4889-989f-9aac7a2bfcf8"
HiC_scaffold_2	RepeatMasker	DNA/Kolobok-E	59201218	59201478	987	+	.	ID="RND-6_FAMILY-8455";Tend="2739";Tstart="2469";shortTE="F";uid="70c17049-175b-47d4-af63-d664007e1f7f"
HiC_scaffold_2	RepeatMasker	DNA/Kolobok-E	79397394	79397601	549	+	.	ID="RND-1_FAMILY-200";Tend="387";Tstart="184";shortTE="F";uid="b6ac55e5-7fa5-4d71-857e-f390afa7df31"
HiC_scaffold_2	RepeatMasker	DNA	86064721	86064925	409	+	.	ID="RND-1_FAMILY-3";Tend="3331";Tstart="3129";shortTE="F";uid="2358c030-e80a-4f20-94bc-b0ae5d948389"
HiC_scaffold_2	RepeatMasker	DNA	82158326	82158504	1501	+	.	ID="DNA8-22_AP";Tend="179";Tstart="1";shortTE="F";uid="e06efdca-41be-4266-bc19-a7e2c6ad88bf"
HiC_scaffold_2	RepeatMasker	Unknown	14381998	14382742	6198	+	.	ID="RND-6_FAMILY-2383";Tend="1651";Tstart="908";shortTE="F";uid="fd2896f7-a999-4105-a33f-3cc295ec6ee2"
HiC_scaffold_2	RepeatMasker	Unknown	74549296	74549415	620	+	.	ID="RND-5_FAMILY-4569";Tend="1234";Tstart="1114";shortTE="F";uid="2b1550f2-17f9-426c-b1a2-e3e1424b17f5"
HiC_scaffold_2	RepeatMasker	DNA	73699695	73699876	790	+	.	ID="DNAX-10_AP";Tend="222";Tstart="47";shortTE="F";uid="e292fcc0-ff9a-4dff-af97-efab55612ae4"
HiC_scaffold_2	RepeatMasker	DNA/hAT-hAT19	3793641	3793761	567	+	.	ID="RND-1_FAMILY-27";Tend="5328";Tstart="5201";shortTE="F";uid="535b3fc6-3791-4a6e-a464-77ef9ed0180a"
HiC_scaffold_2	RepeatMasker	DNA	31511653	31512198	1160	+	.	ID="DNA4-2_AP";Tend="769";Tstart="298";shortTE="F";uid="db49e1ca-aac7-4c8c-9899-ca5177d68614"
HiC_scaffold_2	RepeatMasker	RC/Helitron	41666901	41667117	857	+	.	ID="RND-5_FAMILY-1432";Tend="1143";Tstart="932";shortTE="F";uid="267e1614-ea72-41c8-ab6e-4b7f2fc0c7c6"
HiC_scaffold_2	RepeatMasker	RC/Helitron	19548370	19548548	1241	+	.	ID="RND-1_FAMILY-178";Tend="1848";Tstart="1665";shortTE="F";uid="2189341c-7a06-451e-9745-c947ec552e84"
HiC_scaffold_2	RepeatMasker	DNA/hAT-hAT19	180059	180594	715	+	.	ID="rnd-6_family-200";Tend="929";Tstart="582";shortTE="F";uid="4531cb68-edba-4a3a-80c9-21f004e3db0c"
HiC_scaffold_2	RepeatMasker	DNA/Sola-1	16986029	16986335	1690	+	.	ID="RND-6_FAMILY-4859";Tend="1604";Tstart="1307";shortTE="F";uid="8822665b-d3be-4a88-8d44-86d3763d6d37"
HiC_scaffold_2	RepeatMasker	DNA/Kolobok-E	47386328	47386481	418	+	.	ID="KOLOBOKE-4_AP";Tend="3044";Tstart="2547";shortTE="F";uid="5d401b2b-a2fb-494d-a69d-2d094805e7ef"
HiC_scaffold_2	RepeatMasker	DNA	48533062	48535523	5208	+	.	ID="rnd-1_family-46";TEgroup="ctg_2%7Crnd-1_family-46%7C1";Tend="1160";Tstart="100";shortTE="F";uid="aa7b1290-1d3d-4695-b1ec-54cc163e0e7b"
HiC_scaffold_2	RepeatMasker	DNA/Ginger	58286376	58286693	647	+	.	ID="RND-6_FAMILY-587";Tend="944";Tstart="622";shortTE="F";uid="7acc5ca3-51bf-42ef-8b69-822464ffe58c"
HiC_scaffold_2	RepeatMasker	Unknown	50761978	50763066	3428	+	.	ID="RND-6_FAMILY-2267";Tend="1848";Tstart="783";shortTE="F";uid="73d5d481-4151-4d59-809f-a4390f4219d3"
HiC_scaffold_2	RepeatMasker	RC/Helitron	77033299	77033488	561	+	.	ID="RND-5_FAMILY-1432";Tend="1124";Tstart="938";shortTE="F";uid="eab52fb5-735b-4ef5-aa6a-a1aac15ecd3d"
HiC_scaffold_2	RepeatMasker	DNA/MULE-MuDR	36853075	36853247	649	+	.	ID="RND-6_FAMILY-21123";Tend="686";Tstart="509";shortTE="F";uid="5930d86e-893d-4dd8-b2d5-48fb6d918e69"
HiC_scaffold_2	RepeatMasker	DNA/hAT-Tip100	81130704	81131398	6000	+	.	ID="RND-1_FAMILY-160";Tend="2387";Tstart="1691";shortTE="F";uid="5cb94024-c2fd-403d-ae78-c04f205f1cb6"
HiC_scaffold_2	RepeatMasker	DNA/hAT?	19050110	19050298	407	+	.	ID="RND-5_FAMILY-4908";Tend="1515";Tstart="1314";shortTE="F";uid="7200d021-0ee3-45df-b329-352ff1942b79"
HiC_scaffold_2	RepeatMasker	DNA	53900979	53901187	452	+	.	ID="DNA2-3_AP";Tend="204";Tstart="2";shortTE="F";uid="daafc0da-43b2-4717-a500-22bae26f425a"
HiC_scaffold_2	RepeatMasker	DNA/hAT-hAT19	41884185	41884342	727	+	.	ID="DNA8-96_AP";Tend="658";Tstart="502";shortTE="F";uid="ddf2742b-1c6f-40fb-8b20-08fa65a92feb"
HiC_scaffold_2	RepeatMasker	LTR/Pao	49347060	49347238	1395	+	.	ID="RND-6_FAMILY-265";Tend="3474";Tstart="3296";shortTE="F";uid="c5c15e99-672a-49e6-8483-b87a6453e602"
HiC_scaffold_2	RepeatMasker	Retroposon?	46986417	46986582	576	+	.	ID="RND-5_FAMILY-293";Tend="1242";Tstart="1078";shortTE="F";uid="0ae52e70-464e-4f4e-893b-60ecf258ac00"
HiC_scaffold_2	RepeatMasker	Unknown	48821311	48821722	866	+	.	ID="RND-1_FAMILY-119";TEgroup="ctg_2%7CRND-1_FAMILY-119%7C2";Tend="2263";Tstart="1962";shortTE="F";uid="bb8b56f1-6676-438d-9a56-57c5e0ac5c97"
HiC_scaffold_2	RepeatMasker	DNA	60711726	60712062	669	+	.	ID="TTAA2C_AP";Tend="420";Tstart="112";shortTE="F";uid="99db7dc7-d32e-4dee-b61c-54b3ad1a3c9e"
HiC_scaffold_2	RepeatMasker	DNA/Ginger-1	55200237	55200538	1003	+	.	ID="RND-6_FAMILY-14659";TEgroup="ctg_2%7CRND-6_FAMILY-14659%7C1";Tend="1248";Tstart="975";shortTE="F";uid="58c73872-ae93-4dd8-9418-f738bad8f72d"
HiC_scaffold_2	RepeatMasker	Unknown	33463141	33464431	7761	+	.	ID="RND-6_FAMILY-2580";Tend="1603";Tstart="345";shortTE="F";uid="36d67344-bf58-4fae-83da-118072598b31"
HiC_scaffold_2	RepeatMasker	DNA/hAT-Tip100	60325228	60325661	1807	+	.	ID="RND-4_FAMILY-562";TEgroup="ctg_2%7CRND-4_FAMILY-562%7C9";Tend="1760";Tstart="959";shortTE="F";uid="d3dbbe7d-b003-45e0-a68f-63463679e7be"
HiC_scaffold_2	RepeatMasker	Unknown	55685806	55687621	3804	+	.	ID="RND-1_FAMILY-0";Tend="1830";Tstart="2";shortTE="F";uid="21e76cd4-28e4-4451-bc58-7adc4a8b0aa3"
HiC_scaffold_2	RepeatMasker	Retroposon?	5104499	5105089	1559	+	.	ID="SINE2-1_AP";Tend="622";Tstart="1";shortTE="F";uid="a4038c20-6f04-4641-9c2c-74c60ea80551"
HiC_scaffold_2	RepeatMasker	DNA	81830313	81830440	421	+	.	ID="RND-6_FAMILY-8000";Tend="2997";Tstart="2873";shortTE="F";uid="c022a9ce-5a96-4156-a1b9-ca94dec11831"
HiC_scaffold_2	RepeatMasker	DNA/hAT-hAT19	37491323	37491674	784	+	.	ID="RND-6_FAMILY-8953";Tend="1142";Tstart="857";shortTE="F";uid="069efcf4-17dc-4c96-8427-b470521a827d"
HiC_scaffold_2	RepeatMasker	DNA/TcMar-Tc1	66626376	66626487	414	+	.	ID="MARINER-62_HSAL";Tend="470";Tstart="359";shortTE="F";uid="8309bf1e-c967-480b-b7e3-dca8a6725c76"
HiC_scaffold_2	RepeatMasker	DNA/hAT-hAT19	59002417	59002526	416	+	.	ID="RND-1_FAMILY-27";Tend="5336";Tstart="5231";shortTE="F";uid="4678f465-b270-43b8-af44-b4e8d1d1e96d"
HiC_scaffold_2	RepeatMasker	Unknown	70372037	70372500	1146	+	.	ID="RND-6_FAMILY-239";Tend="1694";Tstart="1155";shortTE="F";uid="a31febd7-69a4-4505-8312-e1042c992f5e"
HiC_scaffold_2	RepeatMasker	DNA/hAT-Charlie	85764127	85764376	1509	+	.	ID="RND-6_FAMILY-11417";Tend="1224";Tstart="948";shortTE="F";uid="f8168bed-5a28-45be-bad0-a4632f30d2bb"
HiC_scaffold_2	RepeatMasker	DNA/Ginger-1	84079093	84079228	444	+	.	ID="RND-5_FAMILY-7936";Tend="1591";Tstart="1455";shortTE="F";uid="402c713a-d0cc-484d-8de0-5c10d2572b27"
HiC_scaffold_2	RepeatMasker	DNA/hAT-Charlie	15444135	15444809	488	+	.	ID="aebuster1";Tend="1659";Tstart="983";shortTE="F";uid="5b64f83a-af1f-4ea5-a988-d4f1042961e4"
HiC_scaffold_2	RepeatMasker	DNA/hAT	45638426	45638740	716	+	.	ID="RND-1_FAMILY-288";Tend="1241";Tstart="925";shortTE="F";uid="aaa8b329-12fe-4edd-945b-62245fffc4f0"
HiC_scaffold_2	RepeatMasker	DNA/Kolobok-E	56072263	56072445	423	+	.	ID="RND-6_FAMILY-10008";TEgroup="ctg_2%7CRND-6_FAMILY-10008%7C3";Tend="519";Tstart="338";shortTE="T";uid="b0f95356-2017-4bb1-9080-7b26ff6d08f0"
HiC_scaffold_2	RepeatMasker	LINE/I	60929587	60930087	1433	+	.	ID="RND-1_FAMILY-91";Tend="1322";Tstart="829";shortTE="F";uid="bf1fb071-949a-4e75-8a02-b48d8e42151c"
HiC_scaffold_2	RepeatMasker	DNA	5965439	5965540	506	+	.	ID="RND-5_FAMILY-2108";Tend="3187";Tstart="3090";shortTE="F";uid="125a246a-59c5-404c-a73e-66b51320a6f2"
HiC_scaffold_2	RepeatMasker	DNA/hAT	9661397	9661615	1809	+	.	ID="RND-1_FAMILY-75";Tend="1171";Tstart="956";shortTE="F";uid="1e1781bc-c3be-496d-ae84-018b827dff5d"
HiC_scaffold_2	RepeatMasker	DNA/Ginger-1	37898168	37898414	1397	+	.	ID="RND-4_FAMILY-1147";Tend="1148";Tstart="890";shortTE="F";uid="9cd7ee74-5a51-43df-b93f-ae3126e62c9f"
HiC_scaffold_2	RepeatMasker	DNA	86027627	86027986	1393	+	.	ID="TTAA2D_AP";Tend="427";Tstart="31";shortTE="F";uid="d74a76e7-c7af-4049-a7cd-8af578b50f57"
HiC_scaffold_2	RepeatMasker	Retroposon?	20078555	20078921	983	+	.	ID="SINE2-1_AP";Tend="1440";Tstart="1067";shortTE="F";uid="a72fc603-ea5a-4435-8da4-ce6a50c4c812"
HiC_scaffold_2	RepeatMasker	RC/Helitron	11350717	11350889	617	+	.	ID="RND-6_FAMILY-716";Tend="1926";Tstart="1767";shortTE="F";uid="bb67066f-f71f-4645-a9ce-68c8c164d709"
HiC_scaffold_2	RepeatMasker	LINE/I-Jockey	84091181	84091911	1431	+	.	ID="RND-6_FAMILY-3865";Tend="1636";Tstart="749";shortTE="F";uid="d1f5f3e5-ead5-44f2-af49-27af6eb5a082"
HiC_scaffold_2	RepeatMasker	Unknown	40932158	40932784	2910	+	.	ID="RND-6_FAMILY-2267";Tend="1443";Tstart="815";shortTE="F";uid="851af3c5-0f13-44a2-bd76-b195d21ae3a9"
HiC_scaffold_2	RepeatMasker	Unknown	9992132	9992614	1255	+	.	ID="RND-5_FAMILY-1782";Tend="1594";Tstart="1130";shortTE="F";uid="915f296d-2e10-4e65-948e-9285ec7978af"
HiC_scaffold_2	RepeatMasker	DNA	62936517	62936945	1216	+	.	ID="TTAA2D_AP";Tend="416";Tstart="1";shortTE="F";uid="7c1e2a9c-8879-40af-bf6b-5471ad0facdf"
HiC_scaffold_2	RepeatMasker	DNA/hAT?	48620037	48620688	1614	+	.	ID="dna8-60_ap";Tend="1317";Tstart="87";shortTE="F";uid="49bc7b9e-20bd-4466-82df-e16313ceb3c1"
HiC_scaffold_2	RepeatMasker	DNA	73091436	73091899	2047	+	.	ID="DNAX-2_AP";Tend="465";Tstart="1";shortTE="F";uid="a13dd220-ebf7-4bec-aa00-21175573e4f7"
HiC_scaffold_2	RepeatMasker	DNA	84078498	84078716	618	+	.	ID="RND-6_FAMILY-1285";TEgroup="ctg_2%7CRND-6_FAMILY-1285%7C19";Tend="1211";Tstart="627";shortTE="T";uid="d56491d2-02ac-4623-b2fa-e9a11222a16e"
HiC_scaffold_2	RepeatMasker	RC/Helitron	58911587	58911716	537	+	.	ID="RND-6_FAMILY-5337";Tend="1001";Tstart="865";shortTE="F";uid="2a430578-85f5-43d1-8f32-0213c2467a25"
HiC_scaffold_2	RepeatMasker	LTR/Gypsy	69292082	69294156	16854	+	.	ID="RND-6_FAMILY-3143";Tend="6287";Tstart="4116";shortTE="F";uid="006808a5-03ae-40b7-acd2-3f8389948629"
HiC_scaffold_2	RepeatMasker	DNA/hAT	46543812	46544496	5773	+	.	ID="RND-1_FAMILY-278";Tend="1593";Tstart="909";shortTE="F";uid="a6eda2e1-ee1b-411b-9284-bc79adef2815"
HiC_scaffold_2	RepeatMasker	DNA/Sola-1	6813684	6813891	453	+	.	ID="RND-5_FAMILY-1586";Tend="1512";Tstart="1279";shortTE="F";uid="691b5fc9-db9e-44e6-88a2-26250207d50a"
HiC_scaffold_2	RepeatMasker	DNA	25242819	25242995	404	+	.	ID="RND-6_FAMILY-5591";Tend="3161";Tstart="2999";shortTE="F";uid="50a3edc4-e2a0-4e0e-a83e-309315a814af"
HiC_scaffold_2	RepeatMasker	LINE/I-Jockey	8695488	8696222	2275	+	.	ID="RND-6_FAMILY-2430";Tend="1478";Tstart="725";shortTE="F";uid="d80ab82d-5078-4593-a239-d8793ed5b7f1"
HiC_scaffold_2	RepeatMasker	LINE/L1	69598315	69599236	1737	+	.	ID="RND-6_FAMILY-5108";Tend="4616";Tstart="3640";shortTE="F";uid="3e3677eb-e3ae-4add-a7ff-73eeafc9deb6"
HiC_scaffold_2	RepeatMasker	Unknown	36334900	36335168	2234	+	.	ID="RND-5_FAMILY-721";Tend="1214";Tstart="946";shortTE="F";uid="55d002b3-6653-43f5-ad68-1d00de547d78"
HiC_scaffold_2	RepeatMasker	LINE/I-Jockey	82735789	82735996	933	+	.	ID="RND-6_FAMILY-12262";Tend="964";Tstart="757";shortTE="F";uid="7ab38dcb-9328-4b41-b4c7-e6de638bdc72"
HiC_scaffold_2	RepeatMasker	DNA/hAT?	18625536	18625727	1083	+	.	ID="RND-6_FAMILY-6377";Tend="1316";Tstart="1123";shortTE="F";uid="10169d5e-ae05-4b7d-8668-ed32dd93a3a3"
HiC_scaffold_2	RepeatMasker	RC/Helitron	52880115	52880273	561	+	.	ID="HELITRON-N22_LMI";Tend="302";Tstart="47";shortTE="F";uid="0faf4719-4828-4389-a63f-cc025c2c87be"
HiC_scaffold_2	RepeatMasker	DNA	21297217	21297354	520	+	.	ID="ttaa18b_ap";Tend="148";Tstart="13";shortTE="F";uid="a0b266c1-aa12-4ef9-a728-936251d6001e"
HiC_scaffold_2	RepeatMasker	DNA/hAT	21070717	21071177	3424	+	.	ID="RND-6_FAMILY-615";Tend="1080";Tstart="623";shortTE="F";uid="009972fe-e0a9-4099-83fb-f4141fc00188"
HiC_scaffold_2	RepeatMasker	LTR/Gypsy	22198547	22198716	1214	+	.	ID="RND-6_FAMILY-12508";Tend="1036";Tstart="860";shortTE="F";uid="60f7cb0d-a72b-43b0-aef1-2b3bd0ad6ec6"
HiC_scaffold_2	RepeatMasker	Retroposon?	55345044	55345303	940	+	.	ID="RND-6_FAMILY-1191";Tend="1405";Tstart="1154";shortTE="F";uid="6743c9a9-7beb-4908-8adb-07a703def727"
HiC_scaffold_2	RepeatMasker	Retroposon?	79269627	79270767	6767	+	.	ID="SINE2-1_AP";Tend="1168";Tstart="1";shortTE="F";uid="fbf71f9f-9633-4859-982b-e3d2c7e9e082"
HiC_scaffold_2	RepeatMasker	Unknown	25459655	25460106	2847	+	.	ID="RND-1_FAMILY-13";Tend="2910";Tstart="2460";shortTE="F";uid="91293596-e5a5-4b8d-b34b-6f72d48b7306"
HiC_scaffold_2	RepeatMasker	DNA	27920349	27920469	547	+	.	ID="TTAA9_AP";Tend="432";Tstart="305";shortTE="F";uid="e0639bdb-478e-41d1-9861-ba6e6f164282"
HiC_scaffold_2	RepeatMasker	LINE/CR1	11460428	11460549	642	+	.	ID="RND-6_FAMILY-6594";Tend="1121";Tstart="1000";shortTE="F";uid="11c473a8-f8bf-463e-bf15-780659e6de77"
HiC_scaffold_2	RepeatMasker	DNA/hAT-Charlie	72774655	72775371	6208	+	.	ID="RND-6_FAMILY-10987";Tend="1644";Tstart="930";shortTE="F";uid="c899d9c8-3542-4208-9026-f3ff5a65ec0b"
HiC_scaffold_2	RepeatMasker	Retroposon?	47815855	47816342	667	+	.	ID="RND-5_FAMILY-293";TEgroup="ctg_2%7CRND-5_FAMILY-293%7C1";Tend="1241";Tstart="1045";shortTE="F";uid="3093a615-285b-4a21-aab3-2dc088b42a72"
HiC_scaffold_2	RepeatMasker	Retroposon?	19685867	19686047	470	+	.	ID="SINE2-1_AP";Tend="1035";Tstart="850";shortTE="F";uid="b310434e-572b-4a8f-8d31-b039747af988"
HiC_scaffold_2	RepeatMasker	Unknown	47119408	47120031	3690	+	.	ID="RND-6_FAMILY-3441";Tend="1502";Tstart="883";shortTE="F";uid="d1bbcd76-3932-4dc4-a53a-afd30799b3b7"
HiC_scaffold_2	RepeatMasker	DNA	10261859	10262613	3637	+	.	ID="dna4-2_ap";Tend="695";Tstart="1";shortTE="F";uid="5625b4ee-89c8-4168-b104-47d9855dfe81"
HiC_scaffold_2	RepeatMasker	Retroposon?	82766396	82766667	516	+	.	ID="SINE2-1_AP";Tend="1357";Tstart="1075";shortTE="F";uid="ad04d1ad-432c-419f-8975-cefdb86ec746"
HiC_scaffold_2	RepeatMasker	Retroposon?	23133938	23134209	659	+	.	ID="RND-6_FAMILY-7995";Tend="2376";Tstart="2103";shortTE="F";uid="3bd52258-0fea-462f-a690-b52d741ee667"
HiC_scaffold_2	RepeatMasker	DNA/hAT-Tag1	40232405	40232606	1298	+	.	ID="RND-1_FAMILY-54";Tend="1140";Tstart="957";shortTE="F";uid="a76b5aee-345c-47de-ad24-2b7231b5ebd2"
HiC_scaffold_2	RepeatMasker	DNA/hAT-Blackjack	52181805	52181934	527	+	.	ID="HAT-4_PBA";Tend="5993";Tstart="5879";shortTE="F";uid="5d7c13ca-011c-492f-93ae-56ced33d14b9"
HiC_scaffold_2	RepeatMasker	Retroposon?	46767549	46767718	459	+	.	ID="SINE2-1_AP";Tend="1427";Tstart="1259";shortTE="F";uid="de1a5724-c1fb-4dfb-8518-bff485e48ffb"
HiC_scaffold_2	RepeatMasker	DNA	59087101	59087810	2853	+	.	ID="RND-1_FAMILY-46";Tend="1162";Tstart="483";shortTE="F";uid="6cddcce7-6803-46e1-b9c3-5420144ea6e0"
HiC_scaffold_2	RepeatMasker	LTR/Pao	75671198	75677645	58817	+	.	ID="RND-5_FAMILY-8246";Tend="7045";Tstart="602";shortTE="F";uid="4f20991e-d746-438f-bc40-d3890fc5d5cc"
HiC_scaffold_2	RepeatMasker	DNA/Maverick	37373735	37374479	679	+	.	ID="RND-6_FAMILY-4886";Tend="2103";Tstart="1354";shortTE="F";uid="18f2635a-5ece-45ea-82da-21d32a4c7321"
HiC_scaffold_2	RepeatMasker	DNA/hAT-Tip100	78378288	78378927	710	+	.	ID="rnd-6_family-3603";Tend="1036";Tstart="247";shortTE="F";uid="203dccd8-f915-4f46-a0a5-8703e89fa734"
HiC_scaffold_2	RepeatMasker	DNA/Ginger	55394576	55394831	633	+	.	ID="RND-6_FAMILY-587";Tend="873";Tstart="622";shortTE="F";uid="9c6c16ff-80db-4752-92e0-627b23148bea"
HiC_scaffold_2	RepeatMasker	DNA/hAT-hAT19	36105001	36105897	7065	+	.	ID="RND-6_FAMILY-22572";Tend="1793";Tstart="883";shortTE="F";uid="edfe6c48-e4ec-4b2b-b42d-08a624bbfb95"
HiC_scaffold_2	RepeatMasker	DNA	4017937	4018535	533	+	.	ID="DNA4-2_AP";Tend="769";Tstart="169";shortTE="F";uid="94621848-d653-4c45-83ad-ace62b0d4e3b"
HiC_scaffold_2	RepeatMasker	DNA	19682093	19682452	958	+	.	ID="TTAA3C_AP";Tend="349";Tstart="1";shortTE="F";uid="2325c8f3-8be7-4886-b7c0-7f8170954b47"
HiC_scaffold_2	RepeatMasker	DNA	14637724	14638309	731	+	.	ID="DNA4-3_AP";Tend="635";Tstart="1";shortTE="F";uid="125b1558-d898-4a01-825d-3129074d3f1f"
HiC_scaffold_2	RepeatMasker	Unknown	37644440	37644559	660	+	.	ID="RND-5_FAMILY-7772";Tend="1010";Tstart="880";shortTE="F";uid="5b96246f-5298-4806-a32c-909e32c2ff9c"
HiC_scaffold_2	RepeatMasker	RC/Helitron	23859335	23859674	2562	+	.	ID="RND-6_FAMILY-8716";Tend="1310";Tstart="971";shortTE="F";uid="a815cc8c-d3d5-45fd-a8f6-52dc9cdac69b"
HiC_scaffold_2	RepeatMasker	DNA/hAT-Tip100	68315947	68316220	1840	+	.	ID="RND-6_FAMILY-32294";Tend="1430";Tstart="1159";shortTE="F";uid="f957910d-6413-400e-a841-fe635a17f351"
HiC_scaffold_2	RepeatMasker	DNA	39961314	39961496	486	+	.	ID="dna4-2_ap";Tend="168";Tstart="3";shortTE="F";uid="beda5cd0-5556-4044-a981-d14e7eba93ee"
HiC_scaffold_2	RepeatMasker	LTR/Gypsy	46251766	46253413	2194	+	.	ID="RND-6_FAMILY-4148";Tend="2856";Tstart="1228";shortTE="F";uid="c53c9877-0b2c-4e75-b300-869f18906481"
HiC_scaffold_2	RepeatMasker	DNA/MULE-MuDR	28315364	28315472	486	+	.	ID="RND-6_FAMILY-5969";Tend="2439";Tstart="2331";shortTE="F";uid="8be77c03-7424-4c3f-9997-15130a1a80fd"
HiC_scaffold_2	RepeatMasker	DNA	67480973	67481289	1140	+	.	ID="DNA4-2_AP";Tend="760";Tstart="454";shortTE="F";uid="05207a5a-1714-4633-ab4c-343b8729af54"
HiC_scaffold_2	RepeatMasker	DNA	47768888	47769290	507	+	.	ID="DNAX-2_AP";Tend="464";Tstart="1";shortTE="F";uid="0deef8c3-db99-407b-be8d-15de4bd18b22"
HiC_scaffold_2	RepeatMasker	DNA	60548042	60548302	673	+	.	ID="dna4-2_ap";Tend="265";Tstart="2";shortTE="F";uid="9ce86700-9367-45f2-85fe-229b9ba8016b"
HiC_scaffold_2	RepeatMasker	Retroposon?	67792048	67792217	413	+	.	ID="SINE2-2_AP";Tend="403";Tstart="3";shortTE="F";uid="64a1d2d5-efa5-4467-8372-c779bf4ea23d"
HiC_scaffold_2	RepeatMasker	DNA	4098046	4098662	452	+	.	ID="DNAX-2_AP";TEgroup="ctg_2%7CDNAX-2_AP%7C1";Tend="302";Tstart="1";shortTE="F";uid="42bfc63c-4a02-4602-9c8c-5369d57122ce"
HiC_scaffold_2	RepeatMasker	Retroposon?	78245165	78245474	1284	+	.	ID="SINE2-1_AP";Tend="370";Tstart="1";shortTE="F";uid="d5007858-8602-47b4-8187-9227b71d4adb"
HiC_scaffold_2	RepeatMasker	Unknown	14529283	14529494	1393	+	.	ID="RND-1_FAMILY-18";Tend="4301";Tstart="4106";shortTE="F";uid="c5f54413-be17-4b51-86a1-e5f80a340407"
HiC_scaffold_2	RepeatMasker	LINE/CR1	69556252	69557187	8308	+	.	ID="RND-1_FAMILY-252";Tend="3798";Tstart="2865";shortTE="F";uid="c573ec25-712a-4c88-9cf8-64e352297bb6"
HiC_scaffold_2	RepeatMasker	DNA/PIF-Harbinger	25357395	25358307	2428	+	.	ID="RND-6_FAMILY-19059";Tend="4222";Tstart="3314";shortTE="F";uid="ea8c0979-409a-437f-8b16-fa91701b04cd"
HiC_scaffold_2	RepeatMasker	Unknown	4215505	4216098	4908	+	.	ID="RND-6_FAMILY-18188";Tend="1548";Tstart="954";shortTE="F";uid="77ee1956-37bd-40d7-86cf-42f31a8ceb79"
HiC_scaffold_2	RepeatMasker	Retroposon?	41133128	41133826	1237	+	.	ID="SINE2-1_AP";Tend="1463";Tstart="735";shortTE="F";uid="3ff9746e-87ad-4078-a2be-32d7dd9fbb69"
HiC_scaffold_2	RepeatMasker	DNA	24700661	24700896	975	+	.	ID="ttaa26b_ap";Tend="284";Tstart="1";shortTE="F";uid="d5a5e416-85a0-478a-bcd7-e9d8a8ecdd61"
HiC_scaffold_2	RepeatMasker	RC/Helitron	72937170	72937349	975	+	.	ID="RND-6_FAMILY-5337";Tend="1591";Tstart="1415";shortTE="F";uid="49b2cba6-8b36-4b3a-a781-a2076ee96429"
HiC_scaffold_2	RepeatMasker	DNA	16758361	16758556	507	+	.	ID="ttaa20_ap";Tend="635";Tstart="390";shortTE="F";uid="4d923d5f-a7a6-4898-86b7-c75891110398"
HiC_scaffold_2	RepeatMasker	DNA/hAT-Tip100	16524010	16524668	3092	+	.	ID="DNA8-42_AP";Tend="691";Tstart="1";shortTE="F";uid="7b2686f1-00fa-425e-9e35-3d804897b2d3"
HiC_scaffold_2	RepeatMasker	LINE/I-Jockey	56020720	56020992	1929	+	.	ID="RND-4_FAMILY-426";Tend="1441";Tstart="1181";shortTE="F";uid="4ce5c44b-a7d0-410c-88fd-6945f8f204ec"
HiC_scaffold_2	RepeatMasker	Unknown	85397225	85397543	1448	+	.	ID="RND-5_FAMILY-155";Tend="1517";Tstart="1222";shortTE="F";uid="e1b9cc1d-561a-49bc-9039-38c530eb1e3b"
HiC_scaffold_2	RepeatMasker	DNA/hAT	46759053	46759325	1172	+	.	ID="DNA8-79_AP";Tend="244";Tstart="1";shortTE="F";uid="26a76dfb-c345-4209-a86e-dd775f34a8fd"
HiC_scaffold_2	RepeatMasker	DNA/hAT-Tip100	21148521	21148735	744	+	.	ID="RND-6_FAMILY-1961";Tend="1433";Tstart="1214";shortTE="F";uid="6dd4ecb3-6dff-4888-bc04-5836df366c3c"
HiC_scaffold_2	RepeatMasker	DNA	23460748	23461518	4212	+	.	ID="DNA4-2_AP";Tend="769";Tstart="1";shortTE="F";uid="a6460398-aaf9-44c8-a1ad-e47877a81bfb"
HiC_scaffold_2	RepeatMasker	Unknown	29545019	29545649	3376	+	.	ID="RND-4_FAMILY-2270";Tend="1353";Tstart="758";shortTE="F";uid="4c4a878e-ec11-4231-a368-5b3997b0f065"
HiC_scaffold_2	RepeatMasker	Retroposon?	15925488	15926041	969	+	.	ID="SINE2-1_AP";Tend="758";Tstart="119";shortTE="F";uid="76270225-3419-48b9-842a-8a9cd7404a27"
HiC_scaffold_2	RepeatMasker	LTR/Pao	49212122	49212257	807	+	.	ID="BEL1-I_AP";Tend="3085";Tstart="2950";shortTE="F";uid="1a92a1b8-1bd0-4d20-82ee-09fdc168cc36"
HiC_scaffold_2	RepeatMasker	DNA/Kolobok-T2	80214590	80214715	472	+	.	ID="REP-4_PBA";Tend="560";Tstart="430";shortTE="F";uid="80e34f64-e8cd-470f-8caa-c139659a48bb"
HiC_scaffold_2	RepeatMasker	Unknown	66632519	66632694	451	+	.	ID="RND-1_FAMILY-10";Tend="1293";Tstart="1102";shortTE="F";uid="16c8b573-450d-4c06-a30b-02825058db7d"
HiC_scaffold_2	RepeatMasker	Unknown	72445039	72445626	2985	+	.	ID="RND-5_FAMILY-3893";Tend="1408";Tstart="888";shortTE="F";uid="ecdd9984-4d72-4424-944b-071f897f4666"
HiC_scaffold_2	RepeatMasker	DNA	8469593	8469850	447	+	.	ID="RND-6_FAMILY-5765";Tend="1400";Tstart="1173";shortTE="F";uid="849ac6a3-6025-4256-ae46-b1cd5f098099"
HiC_scaffold_2	RepeatMasker	DNA/hAT-hAT19	42985334	42985612	1723	+	.	ID="RND-1_FAMILY-27";Tend="5385";Tstart="4438";shortTE="F";uid="c4d9ea33-1833-4ac3-a44a-d4f6c0a801f2"
HiC_scaffold_2	RepeatMasker	DNA/hAT?	77360650	77360777	437	+	.	ID="RND-5_FAMILY-4908";Tend="1431";Tstart="1313";shortTE="F";uid="e2b0cfb4-9313-4881-a67f-e5771a73ab86"
HiC_scaffold_2	RepeatMasker	Retroposon?	39606743	39606861	413	+	.	ID="SINE2-1_AP";Tend="1751";Tstart="1642";shortTE="F";uid="d52c9bd0-6bb7-4a19-aefe-97ec80588ec3"
HiC_scaffold_2	RepeatMasker	DNA	71573311	71573458	588	+	.	ID="ttaa4c_ap";Tend="151";Tstart="2";shortTE="F";uid="591fb1f1-3214-484a-8d5e-c5701f1a4280"
HiC_scaffold_2	RepeatMasker	DNA	14946327	14946574	1255	+	.	ID="DNA8-75_AP";Tend="259";Tstart="1";shortTE="F";uid="ad2f3f04-6859-4568-805a-a41ac205d0b0"
HiC_scaffold_2	RepeatMasker	Unknown	30538243	30538436	618	+	.	ID="RND-5_FAMILY-4569";Tend="1295";Tstart="1113";shortTE="F";uid="a2dcfe05-7aad-4d47-84cb-221f26a4ca6d"
HiC_scaffold_2	RepeatMasker	DNA/PIF-Spy	56845351	56845493	404	+	.	ID="ISL2EU-3N1_CFL";TEgroup="ctg_2%7CISL2EU-3N1_CFL%7C2";Tend="342";Tstart="201";shortTE="T";uid="0b533a23-c326-45c4-b943-cec2c383d347"
HiC_scaffold_2	RepeatMasker	DNA	28684946	28685371	713	+	.	ID="DNA4-3_AP";Tend="635";Tstart="187";shortTE="F";uid="6b8d6879-69d3-4280-a289-170e11510027"
HiC_scaffold_2	RepeatMasker	LINE/I-Jockey	82643199	82643482	535	+	.	ID="RND-6_FAMILY-8501";Tend="1523";Tstart="1244";shortTE="F";uid="0751ebae-5a80-43e9-9da9-ed57f2ce00ad"
HiC_scaffold_2	RepeatMasker	DNA	69727614	69727856	1326	+	.	ID="dna4-2_ap";Tend="241";Tstart="1";shortTE="F";uid="1a5e21b9-6e47-44b4-9bf3-281806e372bc"
HiC_scaffold_2	RepeatMasker	Retroposon?	6844917	6846489	4539	+	.	ID="SINE2-1_AP";Tend="1770";Tstart="2";shortTE="F";uid="a7a79f59-827b-45af-8695-08e22936496a"
HiC_scaffold_2	RepeatMasker	DNA/hAT	50782868	50783065	448	+	.	ID="RND-6_FAMILY-606";Tend="606";Tstart="400";shortTE="F";uid="5b3c67ad-0612-497a-a8cd-92fde709cf97"
HiC_scaffold_2	RepeatMasker	DNA/hAT-Charlie	43324139	43324318	1282	+	.	ID="RND-1_FAMILY-121";Tend="1160";Tstart="984";shortTE="F";uid="15d272c1-c788-4974-96fa-3f28a0849698"
HiC_scaffold_2	RepeatMasker	DNA	1347268	1347387	921	+	.	ID="RND-6_FAMILY-9503";Tend="2188";Tstart="2069";shortTE="F";uid="7b9a097f-318c-4e56-a583-1cc89110bec2"
HiC_scaffold_2	RepeatMasker	DNA/hAT-hAT19	68988418	68989053	1404	+	.	ID="RND-1_FAMILY-27";Tend="5330";Tstart="4616";shortTE="F";uid="a59988dc-be9d-47ed-b975-6d91e9e6796e"
HiC_scaffold_2	RepeatMasker	LTR/Gypsy	37834248	37839517	12299	+	.	ID="RND-6_FAMILY-1200";Tend="5555";Tstart="331";shortTE="F";uid="741128c5-c44e-454a-9f34-1ff378b5ef2a"
HiC_scaffold_2	RepeatMasker	DNA	14841443	14842195	2685	+	.	ID="DNA4-2_AP";Tend="769";Tstart="1";shortTE="F";uid="b15daa77-cf98-4f0b-b6af-8fa18333612e"
HiC_scaffold_2	RepeatMasker	Retroposon?	73679618	73679747	410	+	.	ID="RND-5_FAMILY-293";Tend="1239";Tstart="1116";shortTE="F";uid="14c2997a-d6cf-4673-86f6-ac272b8110b1"
HiC_scaffold_2	RepeatMasker	LTR/Gypsy	72206996	72207106	400	+	.	ID="GYPSY-6_AEC-LTR";Tend="1758";Tstart="1655";shortTE="F";uid="72de8232-b065-48ac-8fdf-dcc728b7af1a"
HiC_scaffold_2	RepeatMasker	RC/Helitron	40058118	40058389	593	+	.	ID="HELITRON-2_BTA";Tend="4741";Tstart="4563";shortTE="F";uid="ff72dbec-aef4-4dde-852f-6f1b2e0a9658"
HiC_scaffold_2	RepeatMasker	DNA/hAT-Charlie	11683421	11683814	448	+	.	ID="RND-6_FAMILY-782";Tend="1362";Tstart="954";shortTE="F";uid="4827d800-e2ca-45db-a985-d373732d6e06"
HiC_scaffold_2	RepeatMasker	DNA	5706202	5706523	1450	+	.	ID="dna4-1_ap";Tend="767";Tstart="451";shortTE="F";uid="e9c3bc52-0855-4de5-8482-f485a0cb1628"
HiC_scaffold_2	RepeatMasker	DNA/hAT-Ac	65934739	65935096	482	+	.	ID="RND-5_FAMILY-3613";Tend="4179";Tstart="3829";shortTE="F";uid="3efcc9aa-3a88-4c55-95fc-8d2312fd499b"
HiC_scaffold_2	RepeatMasker	DNA	61961576	61963197	3087	+	.	ID="rnd-1_family-4";Tend="1166";Tstart="1";shortTE="F";uid="290b9352-07d0-4ef4-a8d9-56678df9d031"
HiC_scaffold_2	RepeatMasker	DNA/hAT-Tip100	32202681	32203530	1296	+	.	ID="RND-6_FAMILY-7243";Tend="904";Tstart="32";shortTE="F";uid="f6f3ae60-f72e-4c3e-bc18-ac351f6be1d3"
HiC_scaffold_2	RepeatMasker	DNA/hAT-Charlie	52253943	52254689	4170	+	.	ID="RND-5_FAMILY-1381";Tend="2113";Tstart="1361";shortTE="F";uid="10894f4a-01af-407e-8bf6-52a9155413b0"
HiC_scaffold_2	RepeatMasker	Retroposon?	46628334	46628599	571	+	.	ID="SINE2-1_AP";Tend="1407";Tstart="1148";shortTE="F";uid="72c1dd99-dd0e-45b7-a08f-1ec40f78792e"
HiC_scaffold_2	RepeatMasker	DNA/hAT	49218502	49218637	437	+	.	ID="RND-6_FAMILY-6447";Tend="1773";Tstart="1638";shortTE="F";uid="f8b504fa-49a0-4318-b6e3-98b6c7783811"
HiC_scaffold_2	RepeatMasker	DNA/MULE-MuDR	3450683	3450824	528	+	.	ID="MUDR11X_AP";Tend="598";Tstart="455";shortTE="F";uid="5cad6715-967e-488d-b753-eb5f3ad00bad"
HiC_scaffold_2	RepeatMasker	DNA/hAT	61236601	61237050	3305	+	.	ID="RND-6_FAMILY-615";Tend="1080";Tstart="631";shortTE="F";uid="8ce6dbf5-6e94-4b0c-901c-4dc7973d3cfc"
HiC_scaffold_2	RepeatMasker	DNA/hAT-Tip100	35677817	35678120	942	+	.	ID="RND-6_FAMILY-1961";Tend="1015";Tstart="723";shortTE="F";uid="d096dc0f-2db9-40dd-9a75-03d4de5322ee"
HiC_scaffold_2	RepeatMasker	LINE/I-Jockey	30101959	30102346	405	+	.	ID="RND-4_FAMILY-931";Tend="1425";Tstart="1029";shortTE="F";uid="045760e6-168d-499f-8282-26190352cbdb"
HiC_scaffold_2	RepeatMasker	DNA	61214701	61214989	687	+	.	ID="dna4-2_ap";Tend="274";Tstart="1";shortTE="F";uid="82a75293-eeea-4705-8d6f-40093965c3da"
HiC_scaffold_2	RepeatMasker	DNA/Ginger-1	56243268	56243475	472	+	.	ID="GINGER1-1_AP";Tend="4050";Tstart="3506";shortTE="F";uid="8c33255c-5b3d-4692-8acc-90a57f36dea3"
HiC_scaffold_2	RepeatMasker	Retroposon?	56068146	56068475	660	+	.	ID="RND-6_FAMILY-1191";Tend="1141";Tstart="771";shortTE="F";uid="66c02a7d-6cfb-4295-8ecd-78a7864e782e"
HiC_scaffold_2	RepeatMasker	Retroposon?	77826848	77827436	1549	+	.	ID="SINE2-1_AP";TEgroup="ctg_2%7CSINE2-1_AP%7C55";Tend="958";Tstart="20";shortTE="F";uid="30206310-ed25-4180-8962-1d7278d0c409"
HiC_scaffold_2	RepeatMasker	DNA/TcMar-Tc1	57976315	57976457	460	+	.	ID="MARINER-N22_AG";Tend="1348";Tstart="1206";shortTE="F";uid="7ce08b7a-d6f4-4cb4-94a8-938a73c41c76"
HiC_scaffold_2	RepeatMasker	DNA/hAT-Charlie	908524	909200	494	+	.	ID="aebuster1";Tend="1659";Tstart="983";shortTE="F";uid="4f25f2f0-08eb-4645-af3a-73fde950e324"
HiC_scaffold_2	RepeatMasker	Retroposon?	32766001	32766207	511	+	.	ID="RND-6_FAMILY-589";Tend="1530";Tstart="1323";shortTE="F";uid="66806eab-492d-4d9c-b352-e1c52617e5b5"
HiC_scaffold_2	RepeatMasker	DNA	1346590	1346710	914	+	.	ID="RND-6_FAMILY-9503";Tend="2188";Tstart="2069";shortTE="F";uid="0846ef15-692a-45c1-bfb6-e99fdda7aeb7"
HiC_scaffold_2	RepeatMasker	DNA	61074081	61074217	466	+	.	ID="RND-6_FAMILY-1285";Tend="1305";Tstart="818";shortTE="F";uid="0cfd150d-2be1-480a-864a-b21d553db9ee"
HiC_scaffold_2	RepeatMasker	DNA/Kolobok-E	6782922	6783022	602	+	.	ID="RND-6_FAMILY-4444";Tend="560";Tstart="460";shortTE="F";uid="7ce022ab-239a-4156-86d6-dfcbba63952a"
HiC_scaffold_2	RepeatMasker	Unknown	13374959	13375337	2147	+	.	ID="RND-6_FAMILY-8502";Tend="1301";Tstart="928";shortTE="F";uid="7040b57b-361b-4fe0-998c-3fab30869bb6"
HiC_scaffold_2	RepeatMasker	Retroposon?	3881597	3881756	407	+	.	ID="SINE2-1_AP";Tend="1470";Tstart="1307";shortTE="F";uid="c3b42053-2b61-4e94-9990-2de65c911f3b"
HiC_scaffold_2	RepeatMasker	Unknown	7372689	7373101	2137	+	.	ID="RND-6_FAMILY-768";Tend="1245";Tstart="872";shortTE="F";uid="87bcedd8-5812-41b3-984a-94f23b15589e"
HiC_scaffold_2	RepeatMasker	Unknown	70736984	70737710	4170	+	.	ID="RND-4_FAMILY-1027";Tend="1739";Tstart="986";shortTE="F";uid="0f85da02-76b6-462e-b38f-257d17c77b37"
HiC_scaffold_2	RepeatMasker	LTR/Copia	49232487	49232799	573	+	.	ID="RND-6_FAMILY-5498";Tend="2780";Tstart="2475";shortTE="F";uid="97fb6ced-a048-48f8-a39d-05b4a55e690c"
HiC_scaffold_2	RepeatMasker	LTR/Gypsy	72927067	72928049	1318	+	.	ID="GYPSY4-I_AP";TEgroup="ctg_2%7CGYPSY4-I_AP%7C4";Tend="2278";Tstart="332";shortTE="F";uid="a1efbb14-8e79-4125-9083-69c4dd1457a0"
HiC_scaffold_2	RepeatMasker	DNA	44496505	44496734	533	+	.	ID="RND-5_FAMILY-5355";Tend="1304";Tstart="1073";shortTE="F";uid="77f1fccf-7c5e-4906-8849-5a37845ec8e7"
HiC_scaffold_2	RepeatMasker	DNA	74020630	74020734	770	+	.	ID="DNA3-3_AP";Tend="113";Tstart="7";shortTE="F";uid="e9ed64df-06f0-4197-83d8-491c2977b6df"
HiC_scaffold_2	RepeatMasker	Unknown	39758230	39759659	4476	+	.	ID="RND-1_FAMILY-0";Tend="2651";Tstart="1344";shortTE="F";uid="29ec2e60-5082-42e0-9662-14c1a006d72e"
HiC_scaffold_2	RepeatMasker	LINE/L2	44600729	44600911	451	+	.	ID="RND-6_FAMILY-626";Tend="1111";Tstart="954";shortTE="F";uid="eba54b25-2b12-474b-959b-3841e1b68901"
HiC_scaffold_2	RepeatMasker	DNA/hAT-Ac	70453444	70454145	4883	+	.	ID="RND-5_FAMILY-4350";Tend="1498";Tstart="801";shortTE="F";uid="3153ece0-7c98-4277-8164-ff1a18118631"
HiC_scaffold_2	RepeatMasker	Unknown	9033108	9034897	9969	+	.	ID="RND-1_FAMILY-87";Tend="1656";Tstart="11";shortTE="F";uid="a9ea05f5-3ac7-4226-85c3-20f0f4dd8481"
HiC_scaffold_2	RepeatMasker	DNA/hAT-Charlie	51586225	51586636	1596	+	.	ID="RND-6_FAMILY-6451";Tend="1283";Tstart="878";shortTE="F";uid="dd611e21-e46d-4eda-a52d-589166777112"
HiC_scaffold_2	RepeatMasker	RC/Helitron	60540087	60540332	938	+	.	ID="RND-5_FAMILY-1432";Tend="1143";Tstart="889";shortTE="F";uid="ecd8ed30-82c5-4f60-8b32-21b4fdfdb50f"
HiC_scaffold_2	RepeatMasker	Unknown	25375463	25378206	18733	+	.	ID="RND-6_FAMILY-5766";Tend="2663";Tstart="39";shortTE="F";uid="3840dc10-94db-43c0-91e6-8e9269010f2a"
HiC_scaffold_2	RepeatMasker	Unknown	49608325	49608641	2092	+	.	ID="RND-5_FAMILY-721";Tend="1229";Tstart="929";shortTE="F";uid="aa6cee8b-fd5c-4a24-9b49-bc6e00c61fac"
HiC_scaffold_2	RepeatMasker	DNA/P	59350233	59355160	41857	+	.	ID="RND-6_FAMILY-29392";Tend="5164";Tstart="246";shortTE="F";uid="82227c91-9b83-4989-b63c-6da120051689"
HiC_scaffold_2	RepeatMasker	DNA/hAT-Charlie	23419242	23419497	1610	+	.	ID="RND-5_FAMILY-6337";Tend="1277";Tstart="1027";shortTE="F";uid="222d0624-079f-4938-b293-02c685f5ca14"
HiC_scaffold_2	RepeatMasker	Unknown	45740728	45740961	1468	+	.	ID="RND-6_FAMILY-5239";Tend="1056";Tstart="834";shortTE="F";uid="27f0625a-0ccd-4d1d-8f52-0085629cf1aa"
HiC_scaffold_2	RepeatMasker	DNA/MULE-NOF	13609632	13610901	10014	+	.	ID="RND-6_FAMILY-11077";Tend="1955";Tstart="732";shortTE="F";uid="25d11651-7a88-4bcb-8565-ce7aabf7c5f7"
HiC_scaffold_2	RepeatMasker	DNA	26265184	26265372	1355	+	.	ID="RND-6_FAMILY-5765";Tend="1672";Tstart="1057";shortTE="F";uid="c2772500-1161-4548-b74e-fdba8939cb5f"
HiC_scaffold_2	RepeatMasker	DNA/hAT-Charlie	60428699	60428812	550	+	.	ID="RND-5_FAMILY-6927";Tend="1146";Tstart="1014";shortTE="F";uid="6cca8ddb-b9ca-4a1a-8d83-491c54f92b7a"
HiC_scaffold_2	RepeatMasker	RC/Helitron	11314368	11314551	679	+	.	ID="RND-5_FAMILY-1432";Tend="1121";Tstart="943";shortTE="F";uid="2c2c167d-b06d-4330-80fe-7dca7c398bbf"
HiC_scaffold_2	RepeatMasker	DNA/hAT-Tip100	32408661	32409164	3112	+	.	ID="RND-5_FAMILY-1258";Tend="1415";Tstart="927";shortTE="F";uid="7aeb6222-1cff-4fab-8361-40aec20e3424"
HiC_scaffold_2	RepeatMasker	Unknown	80975484	80975597	445	+	.	ID="RND-6_FAMILY-4535";Tend="1365";Tstart="1257";shortTE="F";uid="67b75550-8346-4bc2-9198-58e6e967c9e6"
HiC_scaffold_2	RepeatMasker	Retroposon?	58294599	58295042	994	+	.	ID="RND-6_FAMILY-2026";Tend="1414";Tstart="973";shortTE="F";uid="7c2255e4-15ad-4e36-8e71-50d554016ffc"
HiC_scaffold_2	RepeatMasker	DNA	40797372	40797812	1449	+	.	ID="TTAA8_AP";Tend="438";Tstart="1";shortTE="F";uid="bd8f4d9d-fe1b-41d9-99b1-af124b0f7b21"
HiC_scaffold_2	RepeatMasker	DNA/hAT-Charlie	21546838	21547143	712	+	.	ID="HAT-N11_AP";TEgroup="ctg_2%7CHAT-N11_AP%7C5";Tend="631";Tstart="1";shortTE="T";uid="c1e3b523-d17e-42ed-93b2-293c5ba78756"
HiC_scaffold_2	RepeatMasker	DNA/hAT-Tip100	40193988	40194136	549	+	.	ID="DNA8-87_AP";Tend="431";Tstart="273";shortTE="F";uid="b75f13d8-d187-413b-978b-f42ff7bb2986"
HiC_scaffold_2	RepeatMasker	DNA	25589924	25591180	7331	+	.	ID="RND-5_FAMILY-2108";Tend="2645";Tstart="1409";shortTE="F";uid="62e6fb2f-79fc-465a-9377-0b21c86efe69"
HiC_scaffold_2	RepeatMasker	DNA/TcMar-Tc1	62010152	62011334	2831	+	.	ID="RND-1_FAMILY-266";Tend="1169";Tstart="10";shortTE="F";uid="3c390147-491b-49fe-a06f-c1933c27672c"
HiC_scaffold_2	RepeatMasker	Unknown	25730271	25730626	512	+	.	ID="RND-6_FAMILY-3181";Tend="4187";Tstart="3858";shortTE="F";uid="d7588998-7649-459d-a3f9-673c4397f6ff"
HiC_scaffold_2	RepeatMasker	Unknown	23197845	23197989	1150	+	.	ID="RND-1_FAMILY-72";Tend="1255";Tstart="1112";shortTE="F";uid="723e3c9a-95af-41c5-8dd6-82fe0fb0e080"
HiC_scaffold_2	RepeatMasker	DNA/Sola-1	60866974	60867098	424	+	.	ID="RND-5_FAMILY-3003";Tend="1289";Tstart="1167";shortTE="F";uid="07197db7-a2e9-4bbb-929b-9d7fc24472cf"
HiC_scaffold_2	RepeatMasker	DNA/Sola-1	44910650	44911082	1038	+	.	ID="rnd-6_family-3203";Tend="545";Tstart="237";shortTE="F";uid="998dfeca-3549-490f-a952-e47ef5d4c2e3"
HiC_scaffold_2	RepeatMasker	Unknown	29493796	29493991	420	+	.	ID="RND-1_FAMILY-10";Tend="1129";Tstart="907";shortTE="F";uid="63145061-41e0-431a-ab9d-418723573ec7"
HiC_scaffold_2	RepeatMasker	Retroposon?	81811352	81811516	584	+	.	ID="RND-6_FAMILY-1191";Tend="4534";Tstart="4306";shortTE="F";uid="6d736521-2c91-4007-b557-9c8207cf835e"
HiC_scaffold_2	RepeatMasker	Retroposon?	58513060	58514489	3287	+	.	ID="SINE2-1_AP";Tend="1770";Tstart="244";shortTE="F";uid="8b225d5f-304d-454b-943f-20875fd72ef0"
HiC_scaffold_2	RepeatMasker	Retroposon?	4779718	4780721	1250	+	.	ID="SINE2-1_AP";Tend="1536";Tstart="642";shortTE="F";uid="bb9d1b38-b737-414a-b67f-c701925b4734"
HiC_scaffold_2	RepeatMasker	Unknown	60878459	60881287	3730	+	.	ID="RND-1_FAMILY-2";Tend="3114";Tstart="10";shortTE="F";uid="1ddfd84d-e5f3-47e6-ba15-99378c9d5f6a"
HiC_scaffold_2	RepeatMasker	DNA	61624036	61624281	685	+	.	ID="RND-1_FAMILY-102";Tend="1769";Tstart="1528";shortTE="F";uid="62fc2217-797c-4643-8a61-496aa7b1a9f6"
HiC_scaffold_2	RepeatMasker	DNA/hAT?	15958199	15958615	1714	+	.	ID="RND-6_FAMILY-6377";Tend="1316";Tstart="895";shortTE="F";uid="2b6d239c-4621-4a45-92c2-7c1abdce52f6"
HiC_scaffold_2	RepeatMasker	DNA	5476171	5476501	1021	+	.	ID="RND-6_FAMILY-5765";Tend="1662";Tstart="1325";shortTE="F";uid="595674de-2abb-48b1-ae6d-be8dc86dcf42"
HiC_scaffold_2	RepeatMasker	Unknown	73301352	73301965	4108	+	.	ID="RND-1_FAMILY-223";Tend="1332";Tstart="721";shortTE="F";uid="a6c42701-c708-4394-96a9-d11429ef9958"
HiC_scaffold_2	RepeatMasker	LINE/I	23409698	23410042	2718	+	.	ID="RND-6_FAMILY-9199";Tend="1298";Tstart="963";shortTE="F";uid="c3100c3d-1d48-4e68-8247-98cea7ae5dd5"
HiC_scaffold_2	RepeatMasker	DNA	1352684	1352803	944	+	.	ID="RND-6_FAMILY-9503";Tend="2188";Tstart="2069";shortTE="F";uid="809de68d-1c45-4c32-9ae6-826264a2c901"
HiC_scaffold_2	RepeatMasker	DNA/hAT-Ac	29295537	29295667	967	+	.	ID="DNA8-20_AP";Tend="451";Tstart="326";shortTE="F";uid="7003f32a-3692-4f7b-ba56-2138ed33022f"
HiC_scaffold_2	RepeatMasker	RC/Helitron	35574990	35575456	2721	+	.	ID="RND-1_FAMILY-14";Tend="1927";Tstart="1487";shortTE="F";uid="112ea671-fcdb-45ed-8e2d-b94e6a11b876"
HiC_scaffold_2	RepeatMasker	LTR/Pao	5002653	5002867	729	+	.	ID="RND-1_FAMILY-111";Tend="5329";Tstart="5129";shortTE="F";uid="29cf0b07-17d2-4ef1-9d3c-4ef347b9446e"
HiC_scaffold_2	RepeatMasker	DNA/hAT-hAT19	49013319	49014327	7610	+	.	ID="RND-6_FAMILY-4545";Tend="1750";Tstart="725";shortTE="F";uid="6b09669e-95e0-4136-8fb8-c3fb751fba09"
HiC_scaffold_2	RepeatMasker	DNA/Kolobok-E	21783720	21783952	617	+	.	ID="KOLOBOKE-4_AP";Tend="2744";Tstart="2517";shortTE="F";uid="c01d3960-2ba7-45ef-b60c-00bb495be5f5"
HiC_scaffold_2	RepeatMasker	DNA/Kolobok-E	25160041	25160449	2276	+	.	ID="KOLOBOKE-2_AP";Tend="8213";Tstart="7820";shortTE="F";uid="7c911d77-cebd-46c9-97af-232f215429f3"
HiC_scaffold_2	RepeatMasker	DNA/hAT-Charlie	31649955	31650470	1258	+	.	ID="RND-6_FAMILY-8456";TEgroup="ctg_2%7CRND-6_FAMILY-8456%7C1";Tend="1498";Tstart="806";shortTE="F";uid="ca9561f7-506f-4f28-b63d-3448769fd759"
HiC_scaffold_2	RepeatMasker	LINE/L2	69188838	69190360	2090	+	.	ID="RND-5_FAMILY-1679";Tend="2838";Tstart="1328";shortTE="F";uid="d4c0e476-e6e1-45d8-8aa3-f8f0135a2371"
HiC_scaffold_2	RepeatMasker	DNA/TcMar-Tigger	69220229	69220432	1435	+	.	ID="RND-6_FAMILY-6016";Tend="1752";Tstart="1550";shortTE="F";uid="d17f13dc-7ed8-4fdd-845c-174c773594bc"
HiC_scaffold_2	RepeatMasker	DNA/Sola-1	7744388	7744503	503	+	.	ID="RND-5_FAMILY-3003";Tend="1291";Tstart="1171";shortTE="F";uid="470b2654-403d-4c18-bc10-e6a57a37ef55"
HiC_scaffold_2	RepeatMasker	Retroposon?	41063577	41064104	1370	+	.	ID="RND-6_FAMILY-1191";Tend="1407";Tstart="907";shortTE="F";uid="6e7798c8-0539-46fc-8d99-be483ce4b824"
HiC_scaffold_2	RepeatMasker	LTR/Pao	70361626	70362779	1253	+	.	ID="BEL3-I_AP";Tend="6308";Tstart="5159";shortTE="F";uid="6c902a75-a083-4196-b7c0-724a2364b3f0"
HiC_scaffold_2	RepeatMasker	DNA/hAT-Ac	21551258	21551464	460	+	.	ID="RND-5_FAMILY-1443";Tend="1398";Tstart="1203";shortTE="F";uid="f78ce1e4-9a47-490b-ac83-e5406ffabb98"
HiC_scaffold_2	RepeatMasker	Unknown	73843350	73843451	583	+	.	ID="RND-1_FAMILY-93";Tend="1677";Tstart="1573";shortTE="F";uid="ccf9773c-0170-4de3-83e6-330fe019f686"
HiC_scaffold_2	RepeatMasker	DNA/Kolobok-E	76506812	76507267	883	+	.	ID="koloboke-2_ap";Tend="2380";Tstart="1677";shortTE="F";uid="a1a4de34-54f0-4a7c-8169-78898ae3d150"
HiC_scaffold_2	RepeatMasker	DNA	6517208	6517792	3435	+	.	ID="RND-6_FAMILY-6349";Tend="1271";Tstart="658";shortTE="F";uid="3bdbb1c2-ee56-4d55-bf3b-e67422df2685"
HiC_scaffold_2	RepeatMasker	DNA/MULE-MuDR	29268321	29268732	1597	+	.	ID="RND-6_FAMILY-1516";Tend="2528";Tstart="2111";shortTE="F";uid="f4b7828e-f86e-4761-935b-190b38bb14ff"
HiC_scaffold_2	RepeatMasker	DNA/hAT-Ac	37338638	37338793	429	+	.	ID="RND-1_FAMILY-284";Tend="947";Tstart="794";shortTE="F";uid="1bed6408-8e67-440b-a793-abcd95a7e474"
HiC_scaffold_2	RepeatMasker	DNA/Kolobok-E	68873094	68873363	1509	+	.	ID="RND-6_FAMILY-8455";Tend="2740";Tstart="2469";shortTE="F";uid="0007debe-70ea-47af-a917-c26a69bcbef9"
HiC_scaffold_2	RepeatMasker	DNA/MULE-NOF	81072502	81072653	450	+	.	ID="RND-6_FAMILY-3770";Tend="356";Tstart="209";shortTE="F";uid="ec51d961-59ed-4dea-b517-9efb77b74b47"
HiC_scaffold_2	RepeatMasker	DNA/hAT-Tip100	35317190	35317318	427	+	.	ID="RND-6_FAMILY-12278";Tend="2087";Tstart="1961";shortTE="F";uid="3d5240b8-f71a-4df2-958b-b122365a7a7a"
HiC_scaffold_2	RepeatMasker	DNA	10022354	10022698	2423	+	.	ID="TTAA8_AP";Tend="438";Tstart="99";shortTE="F";uid="75661ba5-c336-4475-b5a9-83b4c5a6a993"
HiC_scaffold_2	RepeatMasker	DNA	29344510	29344927	2452	+	.	ID="TTAA3B_AP";Tend="436";Tstart="1";shortTE="F";uid="121e2bf6-074a-4b21-87fe-6ca864c8293d"
HiC_scaffold_2	RepeatMasker	DNA/hAT	49121250	49122114	2036	+	.	ID="RND-6_FAMILY-6447";Tend="1144";Tstart="327";shortTE="F";uid="e08b3123-9279-4f1d-868a-fdc27984e7e5"
HiC_scaffold_2	RepeatMasker	DNA	74226140	74226487	836	+	.	ID="RND-6_FAMILY-5765";Tend="1509";Tstart="1170";shortTE="F";uid="bf7e249a-ba6a-4939-83fc-e74671243c6e"
HiC_scaffold_2	RepeatMasker	DNA	8372239	8372585	413	+	.	ID="DNA4-3_AP";Tend="614";Tstart="307";shortTE="F";uid="9a10c684-ab9f-419c-b92c-ab0dd55f9aba"
HiC_scaffold_2	RepeatMasker	Unknown	22037567	22037823	474	+	.	ID="RND-5_FAMILY-1782";Tend="1571";Tstart="1267";shortTE="F";uid="e3bb33bc-b9ec-4c22-947b-168b36e40c8e"
HiC_scaffold_2	RepeatMasker	LINE/L2	4706872	4707056	794	+	.	ID="RND-6_FAMILY-626";Tend="1106";Tstart="932";shortTE="F";uid="2bc5a5c5-4f8e-43b5-9749-b165a507c1da"
HiC_scaffold_2	RepeatMasker	Unknown	61996998	61997934	2534	+	.	ID="RND-1_FAMILY-2";Tend="3109";Tstart="2143";shortTE="F";uid="460beb4c-c563-449b-9b41-407aeda63ba1"
HiC_scaffold_2	RepeatMasker	DNA/TcMar-Fot1	42060386	42060839	852	+	.	ID="RND-6_FAMILY-6727";Tend="1265";Tstart="803";shortTE="F";uid="b908ad3b-d8c2-490e-9ede-f926c2bd7b14"
HiC_scaffold_2	RepeatMasker	DNA	19067361	19067560	580	+	.	ID="ttaa2c_ap";Tend="380";Tstart="161";shortTE="F";uid="681c2844-f565-4b22-8761-97aa1bab146d"
HiC_scaffold_2	RepeatMasker	DNA	67220923	67221053	457	+	.	ID="RND-6_FAMILY-1285";Tend="844";Tstart="716";shortTE="F";uid="d07990e8-33c8-46d0-b469-4567c35c4e54"
HiC_scaffold_2	RepeatMasker	DNA/hAT-hAT19	39736734	39739357	18425	+	.	ID="RND-1_FAMILY-27";Tend="6504";Tstart="3900";shortTE="F";uid="4b55509c-ee87-41e1-a9d2-39dc240bfc33"
HiC_scaffold_2	RepeatMasker	DNA/hAT	44502499	44502865	498	+	.	ID="RND-6_FAMILY-288";Tend="763";Tstart="396";shortTE="F";uid="f2caf82c-f2c0-4c8e-b8f0-aa3973598010"
HiC_scaffold_2	RepeatMasker	DNA/hAT-hAT19	62223331	62223490	826	+	.	ID="RND-6_FAMILY-4594";Tend="1172";Tstart="1011";shortTE="F";uid="396280a9-2f59-410e-b04e-73e96c320261"
HiC_scaffold_2	RepeatMasker	Unknown	35373858	35375290	12010	+	.	ID="RND-5_FAMILY-2469";Tend="2858";Tstart="1464";shortTE="F";uid="98c7bc57-8bed-4487-a111-81e1abe5c607"
HiC_scaffold_2	RepeatMasker	LTR/Gypsy	60825598	60826166	2697	+	.	ID="RND-6_FAMILY-7248";Tend="1593";Tstart="1006";shortTE="F";uid="3a9566c0-d182-404e-b943-6ae5f351e67d"
HiC_scaffold_2	RepeatMasker	DNA	74943336	74943717	957	+	.	ID="DNA4-2_AP";Tend="366";Tstart="2";shortTE="F";uid="e3101b59-aa57-4cc4-9913-8fefdf151f8b"
HiC_scaffold_2	RepeatMasker	DNA	4292146	4292393	867	+	.	ID="RND-5_FAMILY-4215";Tend="5713";Tstart="5461";shortTE="F";uid="b1e49d73-51dc-49dc-9cd7-2238752f16b5"
HiC_scaffold_2	RepeatMasker	LTR/Gypsy	2552182	2554397	17728	+	.	ID="RND-6_FAMILY-2706";Tend="2082";Tstart="1";shortTE="F";uid="2cc6a479-ad5f-4c34-8e23-488b007c2f78"
HiC_scaffold_2	RepeatMasker	DNA/TcMar-Tc1	85110193	85111365	2045	+	.	ID="MARINER-4_HMM";Tend="1274";Tstart="106";shortTE="F";uid="c3a33585-0677-4eab-9c5a-689ce903c036"
HiC_scaffold_2	RepeatMasker	DNA/hAT-Charlie	43724628	43724852	421	+	.	ID="HAT-N19B_RPR";Tend="359";Tstart="135";shortTE="F";uid="48e8d136-7e52-4ac8-9519-6d03d5acb6a4"
HiC_scaffold_2	RepeatMasker	DNA/hAT-hAT19	17012713	17012858	684	+	.	ID="DNA8-95_AP";Tend="231";Tstart="74";shortTE="F";uid="6329f9dd-92d7-4668-9918-b2c8c506e075"
HiC_scaffold_2	RepeatMasker	DNA/MULE-MuDR	67459685	67463875	3306	+	.	ID="RND-6_FAMILY-90";TEgroup="ctg_2%7CRND-6_FAMILY-90%7C1";Tend="5653";Tstart="1256";shortTE="F";uid="dbdeaa16-30ef-4db4-b9ec-3547a1090db8"
HiC_scaffold_2	RepeatMasker	DNA	57344280	57344917	1496	+	.	ID="DNA4-2_AP";TEgroup="ctg_2%7CDNA4-2_AP%7C10";Tend="769";Tstart="1";shortTE="F";uid="7fe8bbc6-e4e8-4936-abcd-2f8d10930962"
HiC_scaffold_2	RepeatMasker	DNA	18832663	18833199	1109	+	.	ID="DNA4-2_AP";Tend="745";Tstart="211";shortTE="F";uid="88d6891c-3ac8-4d4c-b84f-697befea8abf"
HiC_scaffold_2	RepeatMasker	DNA/hAT-Tip100	43316208	43316438	900	+	.	ID="HAT-N3_AP";Tend="235";Tstart="1";shortTE="F";uid="d96afd27-89ee-43b0-b160-d3f2c9514a51"
HiC_scaffold_2	RepeatMasker	DNA/hAT-hAT19	67636605	67636758	560	+	.	ID="RND-1_FAMILY-27";Tend="4426";Tstart="4275";shortTE="F";uid="5d108fcc-df2c-46e0-a2dc-ebd6a5158d2a"
HiC_scaffold_2	RepeatMasker	Retroposon?	7504270	7504456	575	+	.	ID="SINE2-1_AP";Tend="546";Tstart="95";shortTE="F";uid="90c580fc-436b-49f2-aecd-86597e6fc379"
HiC_scaffold_2	RepeatMasker	DNA/hAT-Tip100	76740763	76740912	535	+	.	ID="RND-6_FAMILY-3839";Tend="708";Tstart="557";shortTE="F";uid="5a5d0f4c-4ea4-4814-a62a-3d9214da5e42"
HiC_scaffold_2	RepeatMasker	DNA/MULE-NOF	36435353	36436200	3834	+	.	ID="RND-6_FAMILY-1420";Tend="2143";Tstart="1298";shortTE="F";uid="912c4b63-7fae-49ea-841b-54773a5de61c"
HiC_scaffold_2	RepeatMasker	Unknown	73187599	73187885	1438	+	.	ID="RND-6_FAMILY-3556";Tend="1136";Tstart="855";shortTE="F";uid="43d841f6-9c7d-4c3d-81d1-02c010fd5bba"
HiC_scaffold_2	RepeatMasker	DNA	11593085	11593422	959	+	.	ID="DNA4-2_AP";Tend="630";Tstart="313";shortTE="F";uid="033257e1-9258-4839-80be-024e349a90af"
HiC_scaffold_2	RepeatMasker	RC/Helitron	65932893	65933316	2001	+	.	ID="HELITRON-3_RPR";Tend="3203";Tstart="2781";shortTE="F";uid="cd961928-b7fc-4744-a6bd-ca0c725b0359"
HiC_scaffold_2	RepeatMasker	DNA	43871873	43872039	1053	+	.	ID="DNA3-3_AP";Tend="169";Tstart="1";shortTE="F";uid="140e445e-e2bf-47e5-a862-2c4a1daf89d8"
HiC_scaffold_2	RepeatMasker	DNA	23473836	23474233	658	+	.	ID="dna4-1_ap";Tend="391";Tstart="55";shortTE="F";uid="5bf28f87-c1c1-475b-94f5-7d60d9b1fc8e"
HiC_scaffold_2	RepeatMasker	Unknown	77833181	77833648	4030	+	.	ID="RND-1_FAMILY-249";Tend="1381";Tstart="913";shortTE="F";uid="537fc40d-8aa5-4e6f-9684-c495044d4431"
HiC_scaffold_2	RepeatMasker	DNA	81584922	81585097	943	+	.	ID="dna4-2_ap";Tend="769";Tstart="600";shortTE="F";uid="76125d10-d626-44fc-863a-b69332e49ef3"
HiC_scaffold_2	RepeatMasker	Retroposon?	56819866	56820458	2554	+	.	ID="SINE2-1_AP";Tend="1368";Tstart="779";shortTE="F";uid="b1c93239-5577-44fe-90fb-05d1a3921d7c"
HiC_scaffold_2	RepeatMasker	DNA/hAT-Tip100	7637898	7638051	845	+	.	ID="rnd-6_family-1176";Tend="1453";Tstart="1302";shortTE="F";uid="50f10f52-6ec2-4db7-8129-cd4e48630222"
HiC_scaffold_2	RepeatMasker	LTR/Gypsy	24804475	24804693	605	+	.	ID="RND-1_FAMILY-89";Tend="1611";Tstart="1405";shortTE="F";uid="5e2610ff-6450-4f8e-9047-9892253afe03"
HiC_scaffold_2	RepeatMasker	DNA	55720716	55721049	5074	+	.	ID="RND-5_FAMILY-2423";Tend="336";Tstart="1";shortTE="F";uid="bd150728-17a1-42bd-9147-93ff95a458cb"
HiC_scaffold_2	RepeatMasker	Unknown	18797490	18797656	561	+	.	ID="RND-6_FAMILY-5251";Tend="956";Tstart="771";shortTE="F";uid="e5034d94-da6f-44c2-82e7-f950bb703fb1"
HiC_scaffold_2	RepeatMasker	DNA	61319304	61319501	454	+	.	ID="RND-6_FAMILY-1285";Tend="2441";Tstart="2245";shortTE="F";uid="281de597-36ef-4c95-9486-147ec09aaae8"
HiC_scaffold_2	RepeatMasker	DNA/hAT-hAT19	204592	205260	816	+	.	ID="HAT-1_RPR";Tend="1393";Tstart="719";shortTE="F";uid="62c74ca1-ed89-465c-800f-268c656dc790"
HiC_scaffold_2	RepeatMasker	DNA	84426383	84427109	2112	+	.	ID="DNA4-2_AP";Tend="762";Tstart="5";shortTE="F";uid="5ab6c56d-485e-411b-b6c5-3caeccdebf3a"
HiC_scaffold_2	RepeatMasker	Unknown	35372247	35373164	2768	+	.	ID="RND-5_FAMILY-1273";Tend="1745";Tstart="842";shortTE="F";uid="13c1d917-6b28-495b-9b2f-110825878cd0"
HiC_scaffold_2	RepeatMasker	RC/Helitron	80556212	80556407	677	+	.	ID="RND-5_FAMILY-1432";Tend="1122";Tstart="937";shortTE="F";uid="fd133ce6-d334-4b90-bdf3-446c662fd233"
HiC_scaffold_2	RepeatMasker	DNA	71395622	71396101	1683	+	.	ID="DNA4-1_AP";Tend="522";Tstart="1";shortTE="F";uid="afaae09e-11e2-45c1-942f-81eda0f7a6fa"
HiC_scaffold_2	RepeatMasker	DNA/Ginger	66970118	66970304	623	+	.	ID="RND-6_FAMILY-587";Tend="810";Tstart="623";shortTE="F";uid="78409843-520c-4143-bebc-07807982f1dd"
HiC_scaffold_2	RepeatMasker	Unknown	65280496	65280984	3653	+	.	ID="RND-1_FAMILY-0";Tend="2873";Tstart="2016";shortTE="F";uid="f1f92d25-c1e0-4cb1-a50c-be75701c6ac4"
HiC_scaffold_2	RepeatMasker	DNA/MULE-MuDR	535134	535300	886	+	.	ID="RND-6_FAMILY-5272";Tend="1400";Tstart="1236";shortTE="F";uid="d9168d20-d076-4f55-83cd-8b946305926f"
HiC_scaffold_2	RepeatMasker	DNA	32847516	32847655	550	+	.	ID="DNA-TTAA-1_AP";Tend="137";Tstart="1";shortTE="F";uid="a625628d-d4d8-4aaf-99f3-32c7e10e4c1b"
HiC_scaffold_2	RepeatMasker	Retroposon?	59168130	59168235	576	+	.	ID="RND-6_FAMILY-7995";Tend="2223";Tstart="2116";shortTE="F";uid="7ba2ec58-72c1-4b54-b9f3-4beaa7474964"
HiC_scaffold_2	RepeatMasker	DNA	19549138	19549333	925	+	.	ID="RND-5_FAMILY-2460";Tend="6536";Tstart="6339";shortTE="F";uid="5930a539-5413-4a5f-b507-230b3e00fdf4"
HiC_scaffold_2	RepeatMasker	DNA/hAT-Tip100	78373260	78373684	532	+	.	ID="RND-6_FAMILY-1704";Tend="695";Tstart="274";shortTE="F";uid="dad18888-b742-4fd6-a76e-b068bc23146c"
HiC_scaffold_2	RepeatMasker	DNA	71648587	71648999	1125	+	.	ID="ttaa2d_ap";Tend="426";Tstart="16";shortTE="F";uid="05c65d81-b6ab-4e7d-8acc-9b5a45f3f262"
HiC_scaffold_2	RepeatMasker	DNA/hAT	79740041	79740297	497	+	.	ID="RND-6_FAMILY-7261";Tend="1464";Tstart="1211";shortTE="F";uid="b1342e7f-ca45-44e4-8486-fd35cdf4921f"
HiC_scaffold_2	RepeatMasker	LINE/R1	40630961	40631271	1311	+	.	ID="RND-6_FAMILY-741";Tend="2693";Tstart="2397";shortTE="F";uid="a4024357-65a4-439b-a6c2-beb2d083bb57"
HiC_scaffold_2	RepeatMasker	DNA	2878564	2879114	2208	+	.	ID="DNA4-1_AP";Tend="778";Tstart="202";shortTE="F";uid="3e6fe316-6e0e-464b-ae12-95adcb5a4bce"
HiC_scaffold_2	RepeatMasker	RC/Helitron	56480847	56481045	902	+	.	ID="RND-5_FAMILY-1432";Tend="1128";Tstart="932";shortTE="F";uid="53d4a919-8a34-47be-b0c9-4e1a5b377002"
HiC_scaffold_2	RepeatMasker	LTR/Gypsy	2832482	2832650	514	+	.	ID="RND-5_FAMILY-4050";Tend="943";Tstart="782";shortTE="F";uid="bc08ae44-fc60-41a0-808c-bc42482b7aad"
HiC_scaffold_2	RepeatMasker	DNA/MULE-MuDR	6773042	6773173	615	+	.	ID="RND-5_FAMILY-2032";Tend="875";Tstart="746";shortTE="F";uid="86c64a76-00b9-4974-a4b6-c9056e5f429d"
HiC_scaffold_2	RepeatMasker	DNA/hAT-Tip100	46010380	46010742	755	+	.	ID="HAT-3_AP";Tend="1941";Tstart="1577";shortTE="F";uid="3f054ae0-1235-4169-b501-ca51e9d420ba"
HiC_scaffold_2	RepeatMasker	DNA	53135753	53136034	489	+	.	ID="RND-6_FAMILY-1285";Tend="2434";Tstart="2131";shortTE="F";uid="c212be6c-75a3-4d19-8453-fef7440f66ea"
HiC_scaffold_2	RepeatMasker	DNA	42074710	42075386	2955	+	.	ID="DNA4-2_AP";Tend="769";Tstart="101";shortTE="F";uid="95955dd3-5b99-421c-a6b6-48db7dab34de"
HiC_scaffold_2	RepeatMasker	DNA	18051775	18052095	404	+	.	ID="DNA4-2_AP";Tend="305";Tstart="1";shortTE="F";uid="a008d44f-c4dd-4f43-b699-cc4808136788"
HiC_scaffold_2	RepeatMasker	DNA	62526013	62526170	516	+	.	ID="RND-6_FAMILY-1285";Tend="811";Tstart="660";shortTE="F";uid="8f9aef6e-0d80-435c-8a2a-93984ebbf066"
HiC_scaffold_2	RepeatMasker	LINE/I-Jockey	20048428	20048839	482	+	.	ID="VINGI-19_LMI";Tend="1159";Tstart="750";shortTE="F";uid="d01c2267-eb6a-4db2-b13d-e7fdc1535d07"
HiC_scaffold_2	RepeatMasker	DNA	17958275	17958941	1794	+	.	ID="DNA4-2_AP";Tend="633";Tstart="5";shortTE="F";uid="db14ac0f-f460-4b43-a271-2285afeee80c"
HiC_scaffold_2	RepeatMasker	Retroposon?	43406784	43408835	5537	+	.	ID="RND-6_FAMILY-10692";Tend="2336";Tstart="321";shortTE="F";uid="a5f2a829-ca54-4925-b379-0d418f813509"
HiC_scaffold_2	RepeatMasker	Unknown	44283021	44283165	522	+	.	ID="RND-1_FAMILY-55";Tend="1504";Tstart="1376";shortTE="F";uid="ceec79f7-e7b1-4751-b445-2ca4607a4287"
HiC_scaffold_2	RepeatMasker	DNA	76890192	76890309	675	+	.	ID="RND-6_FAMILY-5765";Tend="1392";Tstart="1036";shortTE="F";uid="1ac07fd2-f19e-473e-b50b-c0eb4e3ceb4d"
HiC_scaffold_2	RepeatMasker	LINE/I-Jockey	17847383	17848040	3281	+	.	ID="RND-6_FAMILY-2926";Tend="1403";Tstart="976";shortTE="F";uid="de8ac029-ad62-4546-a0c5-2662fb22a502"
HiC_scaffold_2	RepeatMasker	DNA/MULE-MuDR	38243708	38243981	668	+	.	ID="RND-6_FAMILY-1497";Tend="1856";Tstart="1573";shortTE="F";uid="a6c713a5-5ca6-451c-985b-471f78599611"
HiC_scaffold_2	RepeatMasker	Unknown	46714770	46715428	488	+	.	ID="RND-6_FAMILY-6890";Tend="1379";Tstart="710";shortTE="F";uid="f086f33a-ca2d-452c-8627-ab326969b5f6"
HiC_scaffold_2	RepeatMasker	DNA	62221983	62222175	775	+	.	ID="TTAA2D_AP";Tend="407";Tstart="218";shortTE="F";uid="e5ce2d26-4ae7-407d-82bc-d0c6c474c2c0"
HiC_scaffold_2	RepeatMasker	DNA/hAT?	79117429	79117750	1083	+	.	ID="RND-5_FAMILY-4908";Tend="1344";Tstart="990";shortTE="F";uid="a3a0769b-d1ac-47af-8d59-64ce2112a75c"
HiC_scaffold_2	RepeatMasker	DNA	13774892	13775134	454	+	.	ID="DNA4-3_AP";Tend="258";Tstart="7";shortTE="F";uid="518269d9-2007-4d5b-bd4e-fd05afbd94fc"
HiC_scaffold_2	RepeatMasker	DNA	72002547	72002824	469	+	.	ID="ttaa2c_ap";Tend="284";Tstart="19";shortTE="F";uid="9a34ca68-ef35-4775-9b88-dbe16be68b93"
HiC_scaffold_2	RepeatMasker	DNA/hAT-hAT19	72589112	72589375	1435	+	.	ID="RND-5_FAMILY-2405";Tend="1481";Tstart="1227";shortTE="F";uid="14e90180-d31a-450f-aecf-defedecfe2a7"
HiC_scaffold_2	RepeatMasker	Unknown	53361906	53362333	2330	+	.	ID="RND-5_FAMILY-864";Tend="1417";Tstart="1033";shortTE="F";uid="7c4d79b8-4c88-4256-a9cc-e166e8b29b5e"
HiC_scaffold_2	RepeatMasker	DNA/hAT-hAT19	73562643	73562985	872	+	.	ID="RND-1_FAMILY-27";Tend="5217";Tstart="4900";shortTE="F";uid="ee917477-cfdd-49d9-8637-093a8c76c527"
HiC_scaffold_2	RepeatMasker	Unknown	70428796	70429971	6356	+	.	ID="RND-6_FAMILY-956";Tend="1568";Tstart="454";shortTE="F";uid="4361cfbb-5a5b-4753-a47e-4295993c96af"
HiC_scaffold_2	RepeatMasker	DNA/MULE-MuDR	49418868	49419271	1195	+	.	ID="MUDR6X_AP";Tend="2386";Tstart="1896";shortTE="F";uid="ffca5429-572a-4b86-99db-e7366b43804b"
HiC_scaffold_2	RepeatMasker	DNA/Kolobok-E	152112	152295	496	+	.	ID="RND-6_FAMILY-212";Tend="468";Tstart="285";shortTE="F";uid="afac2e09-bc22-4df6-bc1f-1a6a53787470"
HiC_scaffold_2	RepeatMasker	DNA	23809851	23810218	602	+	.	ID="TTAA3_AP";Tend="389";Tstart="21";shortTE="F";uid="ffbdf5ba-b662-4d61-913f-6f4fc7fea527"
HiC_scaffold_2	RepeatMasker	DNA	784646	784888	1151	+	.	ID="DNA-TTAA-1_AP";Tend="423";Tstart="190";shortTE="F";uid="07ff075e-f76e-4438-9d09-556afabe1192"
HiC_scaffold_2	RepeatMasker	RC/Helitron	81390220	81390321	475	+	.	ID="HELITRON-N22_LMI";Tend="146";Tstart="45";shortTE="F";uid="e2f425cf-5594-4311-ac47-a46ffde1df5c"
HiC_scaffold_2	RepeatMasker	DNA	30206882	30207292	544	+	.	ID="DNA-TTAA-1_AP";Tend="422";Tstart="1";shortTE="F";uid="ff286d20-cba6-47fb-bfea-6aa0f2a7078b"
HiC_scaffold_2	RepeatMasker	DNA/Kolobok-E	66060794	66061079	1286	+	.	ID="RND-1_FAMILY-212";Tend="802";Tstart="534";shortTE="F";uid="2a3b862a-ca23-4ec2-bffa-dd0ddc349ae7"
HiC_scaffold_2	RepeatMasker	Retroposon?	19571896	19572111	406	+	.	ID="SINE2-2_AP";Tend="540";Tstart="337";shortTE="F";uid="2b92c385-222d-46e7-9903-c801f7f1452f"
HiC_scaffold_2	RepeatMasker	DNA/hAT-Charlie	77852418	77852565	575	+	.	ID="RND-6_FAMILY-4357";Tend="1309";Tstart="1164";shortTE="F";uid="c3ebd55d-02f0-4c4b-81ef-905136e637a7"
HiC_scaffold_2	RepeatMasker	DNA	78492286	78492653	796	+	.	ID="TTAA7_AP";Tend="394";Tstart="1";shortTE="F";uid="75316b5e-ba77-46a2-a8c0-ab9a3d1a2d17"
HiC_scaffold_2	RepeatMasker	DNA	14468912	14469311	1291	+	.	ID="TTAA8_AP";Tend="436";Tstart="19";shortTE="F";uid="a14947db-4db3-4d82-a430-a2ca62196804"
HiC_scaffold_2	RepeatMasker	DNA/MULE-MuDR	20157633	20158020	954	+	.	ID="RND-6_FAMILY-562";TEgroup="ctg_2%7CRND-6_FAMILY-562%7C1";Tend="2836";Tstart="609";shortTE="F";uid="dfa4ba32-a85b-4ad4-be02-7eb9c7d613a8"
HiC_scaffold_2	RepeatMasker	DNA/Sola-1	31774569	31774777	444	+	.	ID="DNA4-4_AP";Tend="232";Tstart="11";shortTE="F";uid="8491da0e-b4b9-43d9-b83c-c69cc65468f7"
HiC_scaffold_2	RepeatMasker	Unknown	59643345	59643709	404	+	.	ID="RND-6_FAMILY-1440";Tend="522";Tstart="200";shortTE="F";uid="bdb5734d-829f-45b9-a67e-b041a34a1034"
HiC_scaffold_2	RepeatMasker	DNA	35326583	35326809	738	+	.	ID="TTAA2D_AP";Tend="429";Tstart="177";shortTE="F";uid="c4c5081b-d435-4d1e-8161-205ba16f4691"
HiC_scaffold_2	RepeatMasker	DNA/Kolobok-T2	71426128	71426237	465	+	.	ID="REP-4_PBA";Tend="654";Tstart="544";shortTE="F";uid="9cb2ade2-2bbc-45da-a26e-708435293876"
HiC_scaffold_2	RepeatMasker	DNA	53632925	53633122	554	+	.	ID="ttaa3c_ap";Tend="405";Tstart="230";shortTE="F";uid="89194f99-2ccb-482f-8900-0d9914a1476b"
HiC_scaffold_2	RepeatMasker	DNA	455183	455517	934	+	.	ID="RND-1_FAMILY-102";Tend="1785";Tstart="1455";shortTE="F";uid="db2a6a59-289a-4106-ac92-5e823b8af16e"
HiC_scaffold_2	RepeatMasker	DNA/hAT?	52824288	52824821	1992	+	.	ID="RND-6_FAMILY-6377";Tend="1327";Tstart="808";shortTE="F";uid="d4bd6f5e-7da9-42e0-84ea-71941319f147"
HiC_scaffold_2	RepeatMasker	DNA/hAT-Ac	62775168	62775273	481	+	.	ID="RND-5_FAMILY-7213";Tend="1325";Tstart="1215";shortTE="F";uid="e3ab9bfe-e5df-457f-b1e1-6945f43a54de"
HiC_scaffold_2	RepeatMasker	DNA/Kolobok-E	50845397	50845700	607	+	.	ID="RND-6_FAMILY-2837";Tend="1602";Tstart="1299";shortTE="F";uid="c43c6a7b-2fd3-4d26-b208-45ec04ef9641"
HiC_scaffold_2	RepeatMasker	LINE/Penelope	11705534	11705883	2918	+	.	ID="RND-6_FAMILY-5741";Tend="1470";Tstart="1127";shortTE="F";uid="8951d429-871d-4686-9112-c73d51d864c6"
HiC_scaffold_2	RepeatMasker	Unknown	62736913	62737063	824	+	.	ID="RND-1_FAMILY-81";Tend="1511";Tstart="1360";shortTE="F";uid="43a9f8b1-45b8-43fd-b287-38fa647269dc"
HiC_scaffold_2	RepeatMasker	LTR/Pao	69314945	69315789	1590	+	.	ID="BEL2-I_AP";Tend="1734";Tstart="964";shortTE="F";uid="f32b7101-3730-44af-9058-e3d5e8bfd6d5"
HiC_scaffold_2	RepeatMasker	DNA/hAT-hAT19	39536014	39536156	431	+	.	ID="RND-1_FAMILY-70";Tend="6079";Tstart="5937";shortTE="F";uid="a75d0dab-4466-4ce8-8638-4e6d4691579a"
HiC_scaffold_2	RepeatMasker	DNA/hAT-Tip100	18645834	18646733	1069	+	.	ID="HAT-3_AP";Tend="2320";Tstart="1424";shortTE="F";uid="2b243c2b-61e9-43bd-8819-99c527f01cc0"
HiC_scaffold_2	RepeatMasker	DNA/Academ-1	53001385	53001976	602	+	.	ID="ACADEM-3_LMI";Tend="2045";Tstart="1454";shortTE="F";uid="8404875f-e6ab-47b3-8818-8ad827a2828a"
HiC_scaffold_2	RepeatMasker	RC/Helitron	3293370	3293585	759	+	.	ID="RND-5_FAMILY-1432";Tend="1138";Tstart="932";shortTE="F";uid="9f6e6ac1-1744-49d7-8f4a-1fca4b58bc47"
HiC_scaffold_2	RepeatMasker	Unknown	15642925	15643421	1363	+	.	ID="RND-6_FAMILY-962";Tend="1719";Tstart="1288";shortTE="F";uid="83f61383-9759-45f1-8fc8-35ea9871bc47"
HiC_scaffold_2	RepeatMasker	DNA	16320279	16320487	796	+	.	ID="RND-5_FAMILY-227";Tend="1065";Tstart="886";shortTE="F";uid="a252893a-cbd6-4609-a8df-b1abafebe0f8"
HiC_scaffold_2	RepeatMasker	Retroposon?	67084991	67085194	662	+	.	ID="RND-6_FAMILY-1191";Tend="1381";Tstart="1167";shortTE="F";uid="44595a9a-df24-451a-8184-f6ba82870f88"
HiC_scaffold_2	RepeatMasker	DNA/Kolobok-E	74835317	74835445	422	+	.	ID="RND-1_FAMILY-200";Tend="368";Tstart="242";shortTE="F";uid="f1e716f8-245a-49f5-aec3-6240bbf9752a"
HiC_scaffold_2	RepeatMasker	LINE/I-Jockey	10885731	10885926	1379	+	.	ID="RND-6_FAMILY-7087";Tend="2343";Tstart="2148";shortTE="F";uid="5af2704b-9c0f-4e45-95e9-3746793f0626"
HiC_scaffold_2	RepeatMasker	DNA	44499930	44500174	1527	+	.	ID="TTAA4B_AP";Tend="313";Tstart="73";shortTE="F";uid="923290a3-f943-44de-80f7-ab9ebc5ddef9"
HiC_scaffold_2	RepeatMasker	Retroposon?	80791759	80792076	695	+	.	ID="RND-6_FAMILY-1191";Tend="1355";Tstart="1044";shortTE="F";uid="7766eeaf-a388-46b3-a0b9-3636eee3c8dd"
HiC_scaffold_2	RepeatMasker	DNA/hAT-Charlie	54227963	54228449	3147	+	.	ID="RND-6_FAMILY-798";Tend="1298";Tstart="821";shortTE="F";uid="d717d4b6-76c3-4e55-a0ff-de9bbf0abcca"
HiC_scaffold_2	RepeatMasker	DNA/MULE-MuDR	9420498	9421226	474	+	.	ID="RND-4_FAMILY-526";TEgroup="ctg_2%7CRND-4_FAMILY-526%7C1";Tend="7077";Tstart="3313";shortTE="F";uid="6f812483-3698-41b1-b4df-85ea8063914a"
HiC_scaffold_2	RepeatMasker	LINE/I	22698365	22698793	422	+	.	ID="RND-4_FAMILY-1576";Tend="1505";Tstart="1120";shortTE="F";uid="55c9b579-074e-432f-8fb8-34e370f97000"
HiC_scaffold_2	RepeatMasker	DNA	82300043	82300216	696	+	.	ID="RND-6_FAMILY-8000";Tend="2976";Tstart="2798";shortTE="F";uid="e0cebd1c-a234-4e40-b19e-e6ec6f4cdf9a"
HiC_scaffold_2	RepeatMasker	LTR/Gypsy	3659637	3659761	510	+	.	ID="GYPSY-24_DEL-I";Tend="2825";Tstart="2599";shortTE="F";uid="f1889880-47b7-40f2-9faa-86dae6528296"
HiC_scaffold_2	RepeatMasker	DNA/hAT-Tip100	8746013	8746459	951	+	.	ID="DNA8-18_AP";Tend="682";Tstart="251";shortTE="F";uid="45412f62-1c72-4bb4-a3b4-494532aed7bd"
HiC_scaffold_2	RepeatMasker	DNA	30183192	30184044	1639	+	.	ID="RND-6_FAMILY-1285";Tend="1560";Tstart="651";shortTE="F";uid="c04d52e0-c7ab-4e62-9435-ab2845f68b76"
HiC_scaffold_2	RepeatMasker	LINE/RTE-BovB	5993107	5993619	520	+	.	ID="RND-6_FAMILY-1950";Tend="1913";Tstart="1373";shortTE="F";uid="70f10267-a656-455c-ab1f-7d04e7713133"
HiC_scaffold_2	RepeatMasker	DNA	1350315	1350434	929	+	.	ID="RND-6_FAMILY-9503";Tend="2188";Tstart="2069";shortTE="F";uid="1e3170ac-db3f-4245-8d7d-c850068aaf1d"
HiC_scaffold_2	RepeatMasker	Retroposon?	41210248	41210486	586	+	.	ID="RND-6_FAMILY-5997";Tend="714";Tstart="517";shortTE="F";uid="89514b78-3823-422e-ae78-29bcf8be38cd"
HiC_scaffold_2	RepeatMasker	Retroposon?	77690429	77690780	989	+	.	ID="SINE2-1_AP";Tend="1003";Tstart="631";shortTE="F";uid="ce8eff25-b8f0-48d3-98c5-449f2bd73788"
HiC_scaffold_2	RepeatMasker	DNA/Kolobok-E	71545135	71545421	486	+	.	ID="KOLOBOKE-4_AP";Tend="2851";Tstart="2522";shortTE="F";uid="a415b726-ee59-4a0e-ad04-0857fc732dab"
HiC_scaffold_2	RepeatMasker	DNA/hAT-hAT19	2256260	2256871	2022	+	.	ID="RND-6_FAMILY-200";Tend="3928";Tstart="3516";shortTE="F";uid="e545f653-582f-4f82-8e5b-34792f29051e"
HiC_scaffold_2	RepeatMasker	DNA/hAT-Tip100	46555343	46555786	2019	+	.	ID="RND-6_FAMILY-7301";Tend="598";Tstart="230";shortTE="F";uid="02296bc6-2342-4446-85bf-3ce90f70a8e6"
HiC_scaffold_2	RepeatMasker	Retroposon?	29747813	29748019	748	+	.	ID="RND-6_FAMILY-1191";Tend="1426";Tstart="1213";shortTE="F";uid="d62a82a0-4c1b-43e2-bb3d-0bddc13fbb08"
HiC_scaffold_2	RepeatMasker	DNA	58953528	58953658	506	+	.	ID="RND-6_FAMILY-5765";Tend="1427";Tstart="1307";shortTE="F";uid="784bd334-80f7-4504-b0bd-70e4bfc13b53"
HiC_scaffold_2	RepeatMasker	DNA/P	72027913	72028186	528	+	.	ID="p-1_ap";Tend="2508";Tstart="2180";shortTE="F";uid="62e814c4-ecbd-4817-85aa-ffb852dce8a8"
HiC_scaffold_2	RepeatMasker	DNA	1337976	1338099	766	+	.	ID="RND-6_FAMILY-9503";Tend="2188";Tstart="2069";shortTE="F";uid="03b8bdee-fe36-4a6d-9025-e2498aac5f0c"
HiC_scaffold_2	RepeatMasker	DNA/MULE-MuDR	73333427	73333787	939	+	.	ID="MUDR8X_AP";TEgroup="ctg_2%7CMUDR8X_AP%7C3";Tend="980";Tstart="1";shortTE="F";uid="1fe00af1-bc47-4aef-b51f-6d7e11bf5861"
HiC_scaffold_2	RepeatMasker	Retroposon?	27404661	27404765	542	+	.	ID="RND-6_FAMILY-1191";Tend="1409";Tstart="1159";shortTE="F";uid="9207d6e3-280b-41c1-8a74-f7a763b559ce"
HiC_scaffold_2	RepeatMasker	DNA/hAT-Tip100	36901790	36902135	592	+	.	ID="RND-6_FAMILY-7243";Tend="523";Tstart="174";shortTE="F";uid="613ee9f4-672f-4914-8b71-1c2628110bf9"
HiC_scaffold_2	RepeatMasker	LTR/Gypsy	44728300	44728512	742	+	.	ID="RND-5_FAMILY-4050";Tend="949";Tstart="767";shortTE="F";uid="ef6c72c2-de7b-4605-8491-56a8c8be5c4c"
HiC_scaffold_2	RepeatMasker	DNA/MULE-MuDR	80310625	80310728	597	+	.	ID="RND-6_FAMILY-9011";Tend="481";Tstart="380";shortTE="F";uid="897a993f-e798-4949-b9d7-4ff824d57b51"
HiC_scaffold_2	RepeatMasker	DNA/Kolobok-E	73105172	73105315	628	+	.	ID="KOLOBOKE-3_AP";Tend="4931";Tstart="4788";shortTE="F";uid="78ba3718-0598-412e-ad7c-8d6f1a23dec7"
HiC_scaffold_2	RepeatMasker	DNA/hAT-hAT19	20821482	20822137	3921	+	.	ID="RND-5_FAMILY-830";Tend="1591";Tstart="933";shortTE="F";uid="b11b938f-8be1-4493-84c5-024f86a93e03"
HiC_scaffold_2	RepeatMasker	DNA/Kolobok-E	10748821	10749265	1948	+	.	ID="RND-6_FAMILY-21617";Tend="1358";Tstart="910";shortTE="F";uid="b05bcc15-c1f3-44aa-9165-f8dfd23f3d68"
HiC_scaffold_2	RepeatMasker	RC/Helitron	82331301	82331644	904	+	.	ID="RND-5_FAMILY-4351";Tend="1374";Tstart="1043";shortTE="F";uid="2808df56-97c6-4515-9865-68747ebe3e75"
HiC_scaffold_2	RepeatMasker	DNA/MULE-MuDR	31306417	31306936	413	+	.	ID="MUDR10X_AP";TEgroup="ctg_2%7CMUDR10X_AP%7C1";Tend="623";Tstart="3";shortTE="T";uid="903706be-2354-4c8d-a39a-2524f73977bf"
HiC_scaffold_2	RepeatMasker	DNA	40675053	40676212	4507	+	.	ID="rnd-5_family-2423";Tend="1156";Tstart="6";shortTE="F";uid="f1553ce4-41fd-40eb-86ae-ddf509db90de"
HiC_scaffold_2	RepeatMasker	DNA/hAT-Charlie	24688208	24690453	6631	+	.	ID="rnd-5_family-10824";Tend="2993";Tstart="198";shortTE="F";uid="7b2985ee-ffc7-40c5-8be5-307cc2b61536"
HiC_scaffold_2	RepeatMasker	DNA/hAT-hAT19	15053216	15054189	1155	+	.	ID="hat-4_lmi";Tend="1543";Tstart="569";shortTE="F";uid="1a8fde9f-e584-4404-96c2-2d523d13de93"
HiC_scaffold_2	RepeatMasker	RC/Helitron	17930255	17930895	2539	+	.	ID="HELITRON-2_DF";Tend="1925";Tstart="1288";shortTE="F";uid="93b349c2-ad9e-4de0-8587-5a2ad3eb10cc"
HiC_scaffold_2	RepeatMasker	LINE/CR1	936090	936846	1514	+	.	ID="RND-6_FAMILY-12255";Tend="2249";Tstart="1444";shortTE="F";uid="1a5b7f97-8f93-4fb4-80c8-66fb583f13bc"
HiC_scaffold_2	RepeatMasker	DNA/Kolobok-E	85076198	85076341	515	+	.	ID="RND-6_FAMILY-8193";Tend="674";Tstart="516";shortTE="F";uid="2cc33742-b8f6-4c33-8c8b-54023b0ce16e"
HiC_scaffold_2	RepeatMasker	Retroposon?	13505576	13505725	563	+	.	ID="RND-5_FAMILY-293";Tend="1241";Tstart="1100";shortTE="F";uid="cdac720e-43e0-44b2-a215-7cf7964af866"
HiC_scaffold_2	RepeatMasker	Unknown	54144427	54144725	7200	+	.	ID="RND-1_FAMILY-0";Tend="128";Tstart="6";shortTE="F";uid="0610b984-6e42-40d4-8b4d-3da62f093192"
HiC_scaffold_2	RepeatMasker	LTR/Gypsy	53657858	53658022	772	+	.	ID="RND-5_FAMILY-653";Tend="426";Tstart="262";shortTE="F";uid="e6acf273-8d26-4b48-9fbe-83fed0aadf9f"
HiC_scaffold_2	RepeatMasker	Retroposon?	19727502	19727618	475	+	.	ID="RND-6_FAMILY-7995";Tend="2360";Tstart="2107";shortTE="F";uid="040de646-d10e-43a9-9e6c-3178034a2376"
HiC_scaffold_2	RepeatMasker	Unknown	70270807	70271578	6540	+	.	ID="RND-1_FAMILY-181";Tend="1742";Tstart="974";shortTE="F";uid="6c383880-c221-45ea-9f37-32e589b12b52"
HiC_scaffold_2	RepeatMasker	DNA/Sola	28398660	28398971	2526	+	.	ID="RND-4_FAMILY-300";Tend="1283";Tstart="956";shortTE="F";uid="b5267130-3a93-46ee-925f-6e4bc2e1a953"
HiC_scaffold_2	RepeatMasker	LINE/RTE-BovB	73173492	73173792	902	+	.	ID="RND-5_FAMILY-879";Tend="1651";Tstart="1345";shortTE="F";uid="25b9de0d-b204-41fb-9757-cb9e9d578410"
HiC_scaffold_2	RepeatMasker	Unknown	51253441	51255397	8457	+	.	ID="RND-1_FAMILY-2";Tend="1921";Tstart="42";shortTE="F";uid="b514f0d8-42a7-4ed1-a018-520d9230724b"
HiC_scaffold_2	RepeatMasker	DNA/hAT-hAT19	40740133	40740823	2001	+	.	ID="dna8-78_ap";Tend="624";Tstart="1";shortTE="F";uid="d01b9f8a-3a74-4116-b5a2-94173e31bd2b"
HiC_scaffold_2	RepeatMasker	DNA	10210691	10211122	1114	+	.	ID="TTAA2C_AP";Tend="423";Tstart="1";shortTE="F";uid="db0c8c02-356e-47b9-ae7b-350d0e12ba28"
HiC_scaffold_2	RepeatMasker	LTR/Gypsy	37301637	37302435	1090	+	.	ID="RND-6_FAMILY-1200";Tend="3274";Tstart="2476";shortTE="F";uid="4768ac19-fdd5-4735-b8aa-2f634c4f43a9"
HiC_scaffold_2	RepeatMasker	DNA/hAT-Charlie	79982496	79982738	406	+	.	ID="RND-6_FAMILY-357";Tend="2648";Tstart="2461";shortTE="F";uid="22987a0f-e11b-4138-87e0-cbe16e2d3f34"
HiC_scaffold_2	RepeatMasker	DNA/Ginger	79381743	79381921	546	+	.	ID="RND-6_FAMILY-587";Tend="1043";Tstart="621";shortTE="F";uid="1ddec24c-06f3-4205-ad92-2e9010ba2a36"
HiC_scaffold_2	RepeatMasker	Unknown	70390354	70390522	1327	+	.	ID="RND-6_FAMILY-2198";Tend="1274";Tstart="1106";shortTE="F";uid="107092f7-24c5-44af-bd5d-9c4515a14dcb"
HiC_scaffold_2	RepeatMasker	DNA/hAT-hAT19	83985732	83988464	18924	+	.	ID="RND-1_FAMILY-27";Tend="6929";Tstart="4233";shortTE="F";uid="d0516e26-a157-4fda-8d91-8dd11252e454"
HiC_scaffold_2	RepeatMasker	LINE/I-Jockey	16294225	16294538	2569	+	.	ID="RND-4_FAMILY-426";Tend="1443";Tstart="1130";shortTE="F";uid="c317f5c5-d9a2-40c1-adc8-1a710eb19916"
HiC_scaffold_2	RepeatMasker	DNA/hAT?	82296247	82296869	1213	+	.	ID="rnd-6_family-6377";Tend="1256";Tstart="81";shortTE="F";uid="3cda37ec-ea5c-464c-a766-b36e0a704d2f"
HiC_scaffold_2	RepeatMasker	RC/Helitron	45821085	45821397	1154	+	.	ID="RND-5_FAMILY-2907";Tend="1738";Tstart="1419";shortTE="F";uid="f7aae04a-6b30-465a-b392-6d72958c8ba4"
HiC_scaffold_2	RepeatMasker	DNA/hAT-Tip100	24678036	24678844	1473	+	.	ID="RND-5_FAMILY-7698";TEgroup="ctg_2%7CRND-5_FAMILY-7698%7C1";Tend="3012";Tstart="37";shortTE="F";uid="e07b6d9f-66ae-4b76-b79d-b853d5e99305"
HiC_scaffold_2	RepeatMasker	DNA/hAT-Tip100	65201239	65201661	431	+	.	ID="RND-6_FAMILY-23794";Tend="947";Tstart="614";shortTE="F";uid="adcf6154-c03e-49e1-bba7-873a5cd35520"
HiC_scaffold_2	RepeatMasker	DNA	1635159	1635276	644	+	.	ID="TTAA12_AP";Tend="118";Tstart="1";shortTE="F";uid="71ed8c1e-f217-4b63-b27b-5c052270ded9"
HiC_scaffold_2	RepeatMasker	LINE/L2	47894374	47895347	914	+	.	ID="RND-5_FAMILY-4779";Tend="2734";Tstart="1793";shortTE="F";uid="0002d84b-2632-4378-9192-1fad11157090"
HiC_scaffold_2	RepeatMasker	Unknown	33464640	33465348	1123	+	.	ID="RND-6_FAMILY-2580";Tend="2300";Tstart="1563";shortTE="F";uid="cdb1045d-759f-4284-b30c-bb4be3eefa97"
HiC_scaffold_2	RepeatMasker	DNA/Sola	9759760	9760039	817	+	.	ID="RND-4_FAMILY-300";Tend="1287";Tstart="970";shortTE="F";uid="242c5347-a2e0-4e5d-8451-21e5795b39ec"
HiC_scaffold_2	RepeatMasker	DNA/Kolobok-E	46259585	46259895	1010	+	.	ID="RND-6_FAMILY-1716";Tend="1401";Tstart="1156";shortTE="F";uid="2b1ee44d-ba56-480f-bb07-f155b4602ff5"
HiC_scaffold_2	RepeatMasker	DNA/Sola	31572757	31573051	1788	+	.	ID="RND-4_FAMILY-300";Tend="1284";Tstart="971";shortTE="F";uid="248eccaa-143d-42dd-b370-d99f4c0494c8"
HiC_scaffold_2	RepeatMasker	Retroposon?	38771287	38771479	467	+	.	ID="RND-6_FAMILY-10852";Tend="719";Tstart="528";shortTE="F";uid="499bb0cb-178a-44ae-9e31-f066beed6202"
HiC_scaffold_2	RepeatMasker	DNA/hAT-Tip100	954500	955183	5082	+	.	ID="RND-6_FAMILY-476";Tend="1603";Tstart="914";shortTE="F";uid="c3da1bad-240a-4fa4-be77-c5043627f7b5"
HiC_scaffold_2	RepeatMasker	RC/Helitron	6983650	6984087	1742	+	.	ID="RND-1_FAMILY-14";Tend="1918";Tstart="1489";shortTE="F";uid="33fefc81-fcb5-47ed-aec9-6f8049209c1a"
HiC_scaffold_2	RepeatMasker	Unknown	27009420	27009681	760	+	.	ID="RND-5_FAMILY-1542";Tend="1462";Tstart="1199";shortTE="F";uid="40a840a1-342b-4051-9792-b4cbf8126b0c"
HiC_scaffold_2	RepeatMasker	DNA/hAT-hAT19	68765295	68765545	906	+	.	ID="RND-1_FAMILY-98";Tend="5138";Tstart="4902";shortTE="F";uid="64ee5bfa-b598-4918-aec1-f3533e513fde"
HiC_scaffold_2	RepeatMasker	DNA/hAT-Tip100	18982919	18983155	557	+	.	ID="RND-6_FAMILY-6320";Tend="3117";Tstart="2920";shortTE="F";uid="c708c41d-0d9f-41e5-8d7f-7de5532ddb0c"
HiC_scaffold_2	RepeatMasker	DNA/MULE-MuDR	6773450	6773604	689	+	.	ID="RND-5_FAMILY-2032";Tend="1596";Tstart="1448";shortTE="F";uid="ac032ff3-952f-47b2-bd1d-690baed3a597"
HiC_scaffold_2	RepeatMasker	DNA/MULE-MuDR	45093774	45094059	1953	+	.	ID="RND-6_FAMILY-2867";Tend="1612";Tstart="1319";shortTE="F";uid="10aacfab-2078-443f-b869-5b7db39bd717"
HiC_scaffold_2	RepeatMasker	DNA	83862652	83863054	2136	+	.	ID="DNA-TTAA-1_AP";Tend="423";Tstart="7";shortTE="F";uid="da8e14a0-a47a-45c2-b7aa-04d31b207d5a"
HiC_scaffold_2	RepeatMasker	DNA	15514154	15514527	1183	+	.	ID="TTAA2D_AP";Tend="430";Tstart="1";shortTE="F";uid="a71ff280-1795-44c1-9f99-37506b5e71e7"
HiC_scaffold_2	RepeatMasker	DNA	74463633	74463780	494	+	.	ID="RND-5_FAMILY-2093";Tend="1507";Tstart="1354";shortTE="F";uid="39f3e660-487f-4053-9fde-59dfeccc96d0"
HiC_scaffold_2	RepeatMasker	Retroposon?	25110285	25110845	1650	+	.	ID="RND-6_FAMILY-1191";Tend="1417";Tstart="807";shortTE="F";uid="b1e7adc3-55ca-4af9-b2de-05c5314d29f5"
HiC_scaffold_2	RepeatMasker	DNA	3185954	3186165	1792	+	.	ID="DNA8-22_AP";Tend="213";Tstart="1";shortTE="F";uid="c16d6c6c-e122-4c8d-a1d2-a7095cc36208"
HiC_scaffold_2	RepeatMasker	RC/Helitron	82122018	82122306	906	+	.	ID="RND-6_FAMILY-716";TEgroup="ctg_2%7CRND-6_FAMILY-716%7C3";Tend="2042";Tstart="1399";shortTE="F";uid="d01d49f7-6180-440d-99aa-dbe557570ef3"
HiC_scaffold_2	RepeatMasker	DNA/MULE-MuDR	21084645	21084987	1052	+	.	ID="RND-6_FAMILY-3503";Tend="1597";Tstart="1212";shortTE="F";uid="5ab99ea4-5c9c-4410-8a0d-7b38e36717e6"
HiC_scaffold_2	RepeatMasker	DNA/Kolobok-E	1424341	1424494	477	+	.	ID="RND-6_FAMILY-8455";Tend="2728";Tstart="2548";shortTE="F";uid="349ed306-8151-4b90-9724-ac74a7b9b3dc"
HiC_scaffold_2	RepeatMasker	LINE/CR1	73486636	73488054	11854	+	.	ID="RND-6_FAMILY-2230";Tend="2516";Tstart="1104";shortTE="F";uid="ba5dfbd8-b9f2-4134-84b1-ac29340617e6"
HiC_scaffold_2	RepeatMasker	Retroposon?	29435824	29436754	1631	+	.	ID="SINE2-1_AP";Tend="1057";Tstart="5";shortTE="F";uid="dfc65b35-8a0b-4f54-a08d-528d72599834"
HiC_scaffold_2	RepeatMasker	DNA/Kolobok-E	61663349	61663658	898	+	.	ID="RND-1_FAMILY-200";Tend="444";Tstart="146";shortTE="F";uid="cc471602-6548-4c74-8296-b2c2e416dbd7"
HiC_scaffold_2	RepeatMasker	DNA	18289505	18289839	686	+	.	ID="RND-1_FAMILY-102";Tend="1305";Tstart="962";shortTE="F";uid="6c0cf454-afb5-4df8-9426-7438aba92f15"
HiC_scaffold_2	RepeatMasker	LTR/Pao	1422191	1422836	466	+	.	ID="BEL-108_AA-I";Tend="6268";Tstart="5264";shortTE="F";uid="5e54977f-6e71-4af6-a7c8-f58794f0fcc9"
HiC_scaffold_2	RepeatMasker	DNA/Kolobok-E	46382035	46382303	901	+	.	ID="RND-6_FAMILY-4444";Tend="558";Tstart="276";shortTE="F";uid="a1831a6b-1ccc-4439-b175-0da5f853717d"
HiC_scaffold_2	RepeatMasker	RC/Helitron	1560327	1560468	487	+	.	ID="RND-5_FAMILY-3362";Tend="2573";Tstart="2430";shortTE="F";uid="5c3a4681-a01e-4059-bf42-50be6fbfb8da"
HiC_scaffold_2	RepeatMasker	Retroposon?	44559331	44559496	724	+	.	ID="RND-6_FAMILY-5997";Tend="718";Tstart="541";shortTE="F";uid="17105b1d-e167-454b-a72e-05e498d5c34c"
HiC_scaffold_2	RepeatMasker	Retroposon?	78866061	78866330	1015	+	.	ID="RND-6_FAMILY-1191";Tend="1531";Tstart="986";shortTE="F";uid="7ae2e2ba-2354-42c5-9c26-a3e680f62888"
HiC_scaffold_2	RepeatMasker	DNA	64939998	64940155	619	+	.	ID="dna4-2_ap";Tend="769";Tstart="608";shortTE="F";uid="8faba551-069a-4c6d-8240-1cd455d919bb"
HiC_scaffold_2	RepeatMasker	LINE/I-Jockey	83564257	83564464	718	+	.	ID="RND-6_FAMILY-5195";Tend="1510";Tstart="1309";shortTE="F";uid="522f9dd5-74e1-46ec-8f2c-201aee834ff2"
HiC_scaffold_2	RepeatMasker	Unknown	55900206	55900636	2939	+	.	ID="RND-5_FAMILY-864";Tend="1409";Tstart="975";shortTE="F";uid="de493864-5263-4bfd-a028-3c597e51a194"
HiC_scaffold_2	RepeatMasker	RC/Helitron	42296786	42296943	417	+	.	ID="HELITRON-1A_HMEL";Tend="451";Tstart="294";shortTE="F";uid="6a367570-d344-49db-9b50-33cf769b0410"
HiC_scaffold_2	RepeatMasker	DNA	59017514	59018746	9382	+	.	ID="RND-5_FAMILY-2093";Tend="2171";Tstart="935";shortTE="F";uid="14a03c3f-3749-4710-ba85-98c4a3603dc7"
HiC_scaffold_2	RepeatMasker	RC/Helitron	74613809	74614080	765	+	.	ID="RND-5_FAMILY-1432";Tend="1196";Tstart="932";shortTE="F";uid="f38599ae-f086-4ac8-9d87-b8602d64178e"
HiC_scaffold_2	RepeatMasker	DNA	8030895	8031080	984	+	.	ID="TTAA4B_AP";Tend="187";Tstart="1";shortTE="F";uid="2c88142f-3962-42e0-8e53-d5f4ded523f8"
HiC_scaffold_2	RepeatMasker	DNA	53323352	53323511	580	+	.	ID="DNA2-3_AP";Tend="605";Tstart="455";shortTE="F";uid="38b8801b-81d4-4b51-a02d-d64b8a2abedc"
HiC_scaffold_2	RepeatMasker	Unknown	61371672	61371817	871	+	.	ID="RND-5_FAMILY-980";Tend="1173";Tstart="1029";shortTE="F";uid="ce10bf43-6a1e-4259-b5ec-3e7fd9a0a7e0"
HiC_scaffold_2	RepeatMasker	DNA/P	85071906	85072112	904	+	.	ID="RND-6_FAMILY-19214";Tend="1062";Tstart="857";shortTE="F";uid="026c6b20-1bd8-4e68-ab94-70f290b703c4"
HiC_scaffold_2	RepeatMasker	DNA/hAT-Tip100	44417870	44418139	1374	+	.	ID="RND-4_FAMILY-592";Tend="1177";Tstart="905";shortTE="F";uid="7cc20609-646b-47a5-a3fa-1bb3b2be269f"
HiC_scaffold_2	RepeatMasker	DNA/MULE-MuDR	78433914	78434062	439	+	.	ID="RND-6_FAMILY-3503";Tend="855";Tstart="716";shortTE="F";uid="d6c6ecd9-e4c3-448c-81e3-df8ee16fe9a0"
HiC_scaffold_2	RepeatMasker	DNA/Ginger	21024512	21024692	501	+	.	ID="RND-6_FAMILY-587";Tend="796";Tstart="617";shortTE="F";uid="dae9d4f6-3bf6-4595-8fc4-4db16c971360"
HiC_scaffold_2	RepeatMasker	LINE/I	68605741	68606102	562	+	.	ID="RND-6_FAMILY-6593";TEgroup="ctg_2%7CRND-6_FAMILY-6593%7C1";Tend="3559";Tstart="2942";shortTE="T";uid="94402fac-723b-4592-acf0-348ccaabc0d4"
HiC_scaffold_2	RepeatMasker	DNA/hAT-hAT19	75282711	75282960	769	+	.	ID="dna8-45_ap";Tend="581";Tstart="265";shortTE="F";uid="60d830f5-775d-401b-9909-45a6cc2e1524"
HiC_scaffold_2	RepeatMasker	DNA/hAT-Tip100	387527	388078	3444	+	.	ID="RND-6_FAMILY-32294";Tend="1490";Tstart="941";shortTE="F";uid="53b72cf1-6dcd-4bc7-833b-0702b102860e"
HiC_scaffold_2	RepeatMasker	DNA/TcMar-Tc1	32563989	32564141	440	+	.	ID="MARINER-N22_AG";Tend="1338";Tstart="1185";shortTE="F";uid="1aa44310-4e64-4ef3-97cb-13ff7ac322d8"
HiC_scaffold_2	RepeatMasker	DNA/hAT-hAT19	4597126	4598049	7603	+	.	ID="RND-6_FAMILY-9397";Tend="1857";Tstart="938";shortTE="F";uid="b6d71584-6515-40fa-9ff5-103c44a21f25"
HiC_scaffold_2	RepeatMasker	DNA/hAT-hAT19	40249117	40249663	1425	+	.	ID="DNA8-45_AP";Tend="581";Tstart="1";shortTE="F";uid="46ec6110-3974-4c13-ad03-f88bb653eaa3"
HiC_scaffold_2	RepeatMasker	DNA/hAT	15898088	15898214	460	+	.	ID="RND-6_FAMILY-606";Tend="382";Tstart="253";shortTE="F";uid="54cd2dff-0b5a-4e00-a9f5-72844aa00ae4"
HiC_scaffold_2	RepeatMasker	DNA/MULE-MuDR	45444232	45444624	766	+	.	ID="RND-6_FAMILY-1074";Tend="915";Tstart="571";shortTE="F";uid="03bcc53b-80aa-4ad5-9258-58e2054e936b"
HiC_scaffold_2	RepeatMasker	Retroposon?	49338866	49339652	1436	+	.	ID="SINE2-1_AP";Tend="1444";Tstart="673";shortTE="F";uid="53cd79d7-ba77-4c37-9549-8572297bdfc4"
HiC_scaffold_2	RepeatMasker	DNA	30067508	30067890	897	+	.	ID="DNA4-2_AP";Tend="407";Tstart="3";shortTE="F";uid="2bdbbfa4-c26c-4712-b4e2-14ee97b0eda9"
HiC_scaffold_2	RepeatMasker	DNA/TcMar-Tigger	5681606	5681738	586	+	.	ID="rnd-6_family-2836";Tend="1008";Tstart="887";shortTE="F";uid="857b6136-b3a7-4d6b-ad55-19c33516b311"
HiC_scaffold_2	RepeatMasker	DNA/Kolobok-E	32129017	32129318	824	+	.	ID="KOLOBOKE-5_AP";Tend="104";Tstart="1";shortTE="F";uid="5ee15425-b3e0-4616-b765-cedc2840dee5"
HiC_scaffold_2	RepeatMasker	DNA/hAT-hAT19	4702783	4703298	1691	+	.	ID="RND-5_FAMILY-2405";Tend="1317";Tstart="817";shortTE="F";uid="9828f67d-19c0-42e7-a301-1e00bd4e2562"
HiC_scaffold_2	RepeatMasker	RC/Helitron	19553533	19553926	2746	+	.	ID="RND-1_FAMILY-178";Tend="2047";Tstart="1661";shortTE="F";uid="1a3a87b0-12cf-4808-8e2d-8c164093b148"
HiC_scaffold_2	RepeatMasker	RC/Helitron	57671320	57671796	2693	+	.	ID="RND-1_FAMILY-139";Tend="1921";Tstart="1475";shortTE="F";uid="8240fb46-6114-49d4-9d44-cdd403c91786"
HiC_scaffold_2	RepeatMasker	DNA/Kolobok-E	41676097	41676435	523	+	.	ID="KOLOBOKE-4_AP";Tend="2900";Tstart="2527";shortTE="F";uid="c37a6874-0557-4cde-add4-87d66b149fb7"
HiC_scaffold_2	RepeatMasker	LINE/CR1	73902759	73903019	1874	+	.	ID="RND-6_FAMILY-36505";Tend="913";Tstart="649";shortTE="F";uid="932e0c03-2eac-479c-b5f3-c7ac22b82f1b"
HiC_scaffold_2	RepeatMasker	Retroposon?	20887328	20887472	417	+	.	ID="RND-6_FAMILY-7995";Tend="2286";Tstart="2136";shortTE="F";uid="72ea9ee6-8793-4e96-bebe-9a5a77df6c2a"
HiC_scaffold_2	RepeatMasker	DNA	54884502	54884670	560	+	.	ID="RND-6_FAMILY-1285";Tend="813";Tstart="641";shortTE="F";uid="06291da2-5184-4f9f-86b1-4e8f9be878b3"
HiC_scaffold_2	RepeatMasker	Unknown	51627096	51627310	403	+	.	ID="REP-6_LMI";Tend="15626";Tstart="15408";shortTE="F";uid="35303bc8-56ab-4c39-9a0e-f278387a560f"
HiC_scaffold_2	RepeatMasker	DNA/Kolobok-T2	21968119	21968234	405	+	.	ID="REP-4_PBA";TEgroup="ctg_2%7CREP-4_PBA%7C3";Tend="653";Tstart="508";shortTE="F";uid="7015263c-8364-4a89-8497-3cc7b225757e"
HiC_scaffold_2	RepeatMasker	DNA/MULE-MuDR	86012632	86012734	538	+	.	ID="RND-6_FAMILY-2084";Tend="1828";Tstart="1725";shortTE="F";uid="e218caab-ea97-40f0-9dc7-005aff40f404"
HiC_scaffold_2	RepeatMasker	DNA	51330127	51331648	5562	+	.	ID="rnd-1_family-4";Tend="1166";Tstart="1";shortTE="F";uid="0d9b3bcb-fd13-4f18-beda-87800110a08f"
HiC_scaffold_2	RepeatMasker	Retroposon?	7375038	7376289	3128	+	.	ID="SINE2-1_AP";Tend="1770";Tstart="484";shortTE="F";uid="1e64a8bc-6553-4d15-a33f-9d8ffe634754"
HiC_scaffold_2	RepeatMasker	Unknown	80098737	80098855	474	+	.	ID="RND-1_FAMILY-262";Tend="1080";Tstart="959";shortTE="F";uid="4d910291-227d-44ea-b7ab-bf02046390ab"
HiC_scaffold_2	RepeatMasker	DNA/hAT-Ac	71944935	71945137	454	+	.	ID="RND-5_FAMILY-1443";Tend="1398";Tstart="1203";shortTE="F";uid="e689b10d-aa66-44b2-844c-63aef6b4835b"
HiC_scaffold_2	RepeatMasker	DNA	31395388	31395856	818	+	.	ID="DNA4-2_AP";Tend="407";Tstart="1";shortTE="F";uid="1d975227-aaec-4f95-8154-7ebf22e9ba41"
HiC_scaffold_2	RepeatMasker	Unknown	70538642	70538819	563	+	.	ID="RND-5_FAMILY-4569";Tend="1282";Tstart="1113";shortTE="F";uid="1af454e8-9d19-4a12-a1c4-2a62a0e29268"
HiC_scaffold_2	RepeatMasker	DNA/TcMar-Tigger	61136842	61137097	763	+	.	ID="RND-6_FAMILY-2836";Tend="1314";Tstart="1057";shortTE="F";uid="ade1dc47-b70a-47ea-a831-76dddfd0bdfe"
HiC_scaffold_2	RepeatMasker	Retroposon?	67965577	67966746	6048	+	.	ID="RND-6_FAMILY-7995";Tend="2032";Tstart="853";shortTE="F";uid="259c560c-9d7e-4461-b146-a049eb5799f7"
HiC_scaffold_2	RepeatMasker	DNA	59628550	59629012	1748	+	.	ID="DNA4-1_AP";Tend="504";Tstart="2";shortTE="F";uid="8c355525-beb2-48bf-bd79-dd09abc40572"
HiC_scaffold_2	RepeatMasker	DNA/MULE-MuDR	29968263	29968408	426	+	.	ID="rnd-6_family-5969";Tend="2432";Tstart="2329";shortTE="F";uid="57092f0e-24b2-4c0e-9837-db8b64364981"
HiC_scaffold_2	RepeatMasker	DNA	14788342	14788580	532	+	.	ID="DNA4-3_AP";Tend="376";Tstart="134";shortTE="F";uid="c8ab098f-3d2b-47b5-b1f7-9dcb1f4dbd42"
HiC_scaffold_2	RepeatMasker	Unknown	82266198	82268004	5390	+	.	ID="RND-6_FAMILY-1458";Tend="2272";Tstart="658";shortTE="F";uid="439afa43-2375-4f50-b209-1692facc98d4"
HiC_scaffold_2	RepeatMasker	Retroposon?	39555303	39556032	558	+	.	ID="RND-6_FAMILY-589";Tend="1140";Tstart="444";shortTE="F";uid="469304d5-78b7-4a55-999c-2e6fe575d859"
HiC_scaffold_2	RepeatMasker	DNA	77238316	77238678	1167	+	.	ID="ttaa3c_ap";Tend="423";Tstart="11";shortTE="F";uid="a9b44bb1-fdea-4864-a3b0-72ea7f77d076"
HiC_scaffold_2	RepeatMasker	DNA	12739270	12739627	608	+	.	ID="RND-6_FAMILY-6349";Tend="1129";Tstart="769";shortTE="F";uid="92fc4a37-3a87-464c-a6ae-a8abfffb4d7b"
HiC_scaffold_2	RepeatMasker	DNA	9892901	9893060	710	+	.	ID="RND-6_FAMILY-8000";Tend="2976";Tstart="2818";shortTE="F";uid="46800173-3701-4adf-b5d2-1c7c6ff8ae6d"
HiC_scaffold_2	RepeatMasker	DNA	43006959	43007113	407	+	.	ID="RND-6_FAMILY-1285";Tend="2434";Tstart="2279";shortTE="F";uid="ba40277e-8b9a-4eec-bc09-fb54e228fd81"
HiC_scaffold_2	RepeatMasker	DNA	33427210	33427573	1719	+	.	ID="dna4-2_ap";Tend="326";Tstart="1";shortTE="F";uid="103099fa-56c0-42f9-b5a7-a670ae3443d7"
HiC_scaffold_2	RepeatMasker	DNA	44617617	44618006	13221	+	.	ID="rnd-1_family-32";Tend="2298";Tstart="2126";shortTE="F";uid="5c081766-f4db-447d-ab31-207984cc5e8b"
HiC_scaffold_2	RepeatMasker	DNA	84197391	84197708	710	+	.	ID="DNA4-3_AP";Tend="309";Tstart="1";shortTE="F";uid="c6db175d-2ae2-48b6-8848-4bc7583d442d"
HiC_scaffold_2	RepeatMasker	Unknown	82670518	82670758	1015	+	.	ID="RND-4_FAMILY-774";Tend="1698";Tstart="1457";shortTE="F";uid="a97043e2-da1b-45fa-a76f-a40adebd4d65"
HiC_scaffold_2	RepeatMasker	DNA/Ginger-1	55415903	55416191	1057	+	.	ID="RND-4_FAMILY-1147";Tend="1544";Tstart="1271";shortTE="F";uid="386c829f-9cc1-4284-8f35-aa32fee1d425"
HiC_scaffold_2	RepeatMasker	DNA/Ginger-1	30430424	30430587	422	+	.	ID="RND-5_FAMILY-6092";Tend="1367";Tstart="1202";shortTE="F";uid="2d9e2d30-0b32-460a-a92d-d5d4c14bb714"
HiC_scaffold_2	RepeatMasker	Retroposon?	11220509	11221834	5157	+	.	ID="RND-6_FAMILY-2026";Tend="2146";Tstart="1042";shortTE="F";uid="382d16e5-28f6-49ae-bb81-c67419175cfe"
HiC_scaffold_2	RepeatMasker	Retroposon?	39898151	39898273	408	+	.	ID="RND-6_FAMILY-2026";Tend="1238";Tstart="1116";shortTE="F";uid="9e57787e-b20a-4ea1-a330-c35b20a10ac7"
HiC_scaffold_2	RepeatMasker	DNA	67708955	67709191	772	+	.	ID="RND-6_FAMILY-35836";Tend="1428";Tstart="1203";shortTE="F";uid="cabd024c-1400-4bd3-b336-6b5992fe983e"
HiC_scaffold_2	RepeatMasker	Retroposon?	78906914	78907262	643	+	.	ID="SINE2-1_AP";Tend="1463";Tstart="1123";shortTE="F";uid="31f355a9-b0df-4208-b67a-4202bff487c1"
HiC_scaffold_2	RepeatMasker	Unknown	33381933	33382535	1698	+	.	ID="RND-5_FAMILY-155";Tend="1514";Tstart="916";shortTE="F";uid="89b4a72c-45dc-4676-9d4d-4931658872b2"
HiC_scaffold_2	RepeatMasker	DNA/Sola-1	73350201	73350705	871	+	.	ID="RND-5_FAMILY-2566";TEgroup="ctg_2%7CRND-5_FAMILY-2566%7C1";Tend="1382";Tstart="663";shortTE="F";uid="4cb38f70-036e-4db1-aeaa-779432a3e54b"
HiC_scaffold_2	RepeatMasker	DNA	66806285	66806457	660	+	.	ID="rnd-5_family-2093";Tend="1877";Tstart="1756";shortTE="F";uid="3bbfb900-b816-45b6-b741-3865ee71ef80"
HiC_scaffold_2	RepeatMasker	Unknown	43882401	43882525	963	+	.	ID="RND-1_FAMILY-18";Tend="4416";Tstart="4292";shortTE="F";uid="0158f757-b98f-48f4-8b5a-b590b0b287ee"
HiC_scaffold_2	RepeatMasker	DNA	71532364	71533116	3058	+	.	ID="DNA4-1_AP";Tend="823";Tstart="4";shortTE="F";uid="8f0539f5-ec10-415d-8ff5-465cb2832b13"
HiC_scaffold_2	RepeatMasker	Unknown	27581997	27582552	557	+	.	ID="RND-4_FAMILY-2270";TEgroup="ctg_2%7CRND-4_FAMILY-2270%7C6";Tend="1350";Tstart="901";shortTE="F";uid="3abde3e0-a625-44dc-a2a9-b53c70fb3e2f"
HiC_scaffold_2	RepeatMasker	DNA	68863359	68863623	584	+	.	ID="RND-1_FAMILY-32";Tend="2232";Tstart="1958";shortTE="F";uid="bbd0b555-c8f6-4d9f-9ea2-af90ccccb055"
HiC_scaffold_2	RepeatMasker	DNA	49785742	49786158	898	+	.	ID="DNA4-2_AP";Tend="746";Tstart="264";shortTE="F";uid="943ac6a3-3ab3-425a-90e7-542d1a63d2e4"
HiC_scaffold_2	RepeatMasker	LINE/CR1	13173186	13173510	570	+	.	ID="RND-6_FAMILY-1515";Tend="1212";Tstart="869";shortTE="F";uid="e72f9577-2549-4d7c-8d17-c6291a4857e3"
HiC_scaffold_2	RepeatMasker	DNA/hAT-hAT19	80331212	80331646	718	+	.	ID="RND-6_FAMILY-10750";Tend="1508";Tstart="1080";shortTE="F";uid="746a2a5c-b5e6-4519-8483-a998da19b016"
HiC_scaffold_2	RepeatMasker	DNA	78267961	78268172	1176	+	.	ID="ttaa3b_ap";Tend="220";Tstart="11";shortTE="F";uid="87ef8c95-1149-4ec3-9afb-55390258f2f8"
HiC_scaffold_2	RepeatMasker	Unknown	64771437	64771753	3560	+	.	ID="RND-1_FAMILY-0";Tend="275";Tstart="6";shortTE="F";uid="992e5b29-bff9-4cc8-a138-89941f41199d"
HiC_scaffold_2	RepeatMasker	DNA	30372558	30372977	674	+	.	ID="RND-6_FAMILY-5765";Tend="1459";Tstart="1065";shortTE="F";uid="f830cb3e-e0d4-49d7-accb-8389722481dc"
HiC_scaffold_2	RepeatMasker	DNA/Ginger	66641742	66641912	463	+	.	ID="RND-6_FAMILY-587";Tend="802";Tstart="637";shortTE="F";uid="cdd0eeeb-fb5c-4bba-b68e-59d5089ab713"
HiC_scaffold_2	RepeatMasker	DNA/MULE-MuDR	82224002	82224230	673	+	.	ID="RND-6_FAMILY-5969";Tend="2526";Tstart="2331";shortTE="F";uid="a4325342-13f6-467f-abeb-0d83fa44a53b"
HiC_scaffold_2	RepeatMasker	LTR/Pao	73100750	73100974	471	+	.	ID="RND-1_FAMILY-197";Tend="7251";Tstart="7020";shortTE="F";uid="651c53f3-4f31-4d1f-b2e6-4de052bdf6de"
HiC_scaffold_2	RepeatMasker	Unknown	30685161	30685398	519	+	.	ID="RND-6_FAMILY-148";Tend="1095";Tstart="866";shortTE="F";uid="95c956cd-d68d-49ab-83e8-74ba942a1020"
HiC_scaffold_2	RepeatMasker	DNA	64750242	64754368	2265	+	.	ID="rnd-5_family-2093";Tend="2953";Tstart="2550";shortTE="F";uid="f79e94b6-e847-40c0-9e6d-a111716508e9"
HiC_scaffold_2	RepeatMasker	DNA	3411338	3411551	1300	+	.	ID="RND-5_FAMILY-221";Tend="885";Tstart="676";shortTE="F";uid="7d8b7e4a-102f-4cb4-91fa-ea0072e1deb3"
HiC_scaffold_2	RepeatMasker	DNA/Sola	25006490	25006685	633	+	.	ID="RND-4_FAMILY-300";Tend="1172";Tstart="970";shortTE="F";uid="c49abca8-eb68-4cca-b699-269145d657a3"
HiC_scaffold_2	RepeatMasker	DNA	54888796	54888943	501	+	.	ID="RND-1_FAMILY-102";Tend="1751";Tstart="1615";shortTE="F";uid="2ab3b43d-b88b-43b0-8309-9acb2db5ede0"
HiC_scaffold_2	RepeatMasker	Unknown	55134253	55134846	5980	+	.	ID="RND-1_FAMILY-0";Tend="180";Tstart="1";shortTE="F";uid="8b54f4db-91b2-4e03-ba6d-30f62442b08a"
HiC_scaffold_2	RepeatMasker	DNA/Ginger-1	28394265	28394463	660	+	.	ID="RND-5_FAMILY-6092";Tend="1367";Tstart="1164";shortTE="F";uid="7c8d4451-d993-4e3d-afeb-dc706f1c7d9b"
HiC_scaffold_2	RepeatMasker	LINE/I-Jockey	62490548	62490715	574	+	.	ID="AG-JOCK-1";Tend="1446";Tstart="1282";shortTE="F";uid="d3fd8fbd-6c17-4201-be53-9f3076e2c547"
HiC_scaffold_2	RepeatMasker	DNA	75741503	75741689	554	+	.	ID="dna4-2_ap";TEgroup="ctg_2%7Cdna4-2_ap%7C23";Tend="768";Tstart="1";shortTE="F";uid="a297853f-9d0c-4294-9916-1358116f0221"
HiC_scaffold_2	RepeatMasker	DNA/MULE-MuDR	66626262	66626442	458	+	.	ID="RND-6_FAMILY-5969";TEgroup="ctg_2%7CRND-6_FAMILY-5969%7C5";Tend="2434";Tstart="2331";shortTE="F";uid="86c8be3e-979f-4584-acf0-956ada83ad20"
HiC_scaffold_2	RepeatMasker	DNA	22607887	22608260	708	+	.	ID="TTAA8_AP";Tend="438";Tstart="6";shortTE="F";uid="759cef84-046e-42a4-a290-6e95355c6155"
HiC_scaffold_2	RepeatMasker	DNA/MULE-NOF	15493217	15493345	463	+	.	ID="RND-6_FAMILY-3770";Tend="345";Tstart="215";shortTE="F";uid="b0b3ec66-44ff-494e-b4eb-84aa3b48c0c1"
HiC_scaffold_2	RepeatMasker	DNA/Kolobok-E	79051061	79051600	708	+	.	ID="RND-6_FAMILY-1803";Tend="832";Tstart="232";shortTE="F";uid="986f1972-ff83-4e9f-93ff-dbf22fcf654e"
HiC_scaffold_2	RepeatMasker	Unknown	31710234	31710336	556	+	.	ID="RND-5_FAMILY-7904";Tend="1055";Tstart="945";shortTE="F";uid="e7fe493f-06fe-49c0-b7f5-6f2e12f3ecfd"
HiC_scaffold_2	RepeatMasker	LINE/I-Jockey	11463437	11463828	492	+	.	ID="RND-1_FAMILY-37";Tend="1972";Tstart="1593";shortTE="F";uid="e821d808-195d-45f6-94ab-fde56fcc3740"
HiC_scaffold_2	RepeatMasker	Retroposon?	79565878	79566194	627	+	.	ID="RND-6_FAMILY-589";Tend="792";Tstart="480";shortTE="F";uid="77bea194-313e-41bd-a40f-4649f40f530a"
HiC_scaffold_2	RepeatMasker	Unknown	71717201	71717451	1225	+	.	ID="RND-6_FAMILY-22558";Tend="1292";Tstart="1048";shortTE="F";uid="aa073639-7c5a-4959-91a4-247df65cd060"
HiC_scaffold_2	RepeatMasker	DNA/P	46202379	46202479	862	+	.	ID="DNA8-36_AP";Tend="101";Tstart="1";shortTE="F";uid="f609baad-c5ad-4fb9-a63d-f1a5d1ea2b1d"
HiC_scaffold_2	RepeatMasker	Retroposon?	9729732	9729934	541	+	.	ID="RND-6_FAMILY-7995";Tend="2360";Tstart="2163";shortTE="F";uid="d233eda5-5b09-420b-904a-21141ad73d08"
HiC_scaffold_2	RepeatMasker	DNA	49573582	49573859	556	+	.	ID="dna4-2_ap";Tend="269";Tstart="1";shortTE="F";uid="b68f24d4-6740-4af2-a47e-371f21ea328d"
HiC_scaffold_2	RepeatMasker	DNA/hAT-Charlie	35637727	35637938	1274	+	.	ID="DNA8-104_AP";Tend="340";Tstart="137";shortTE="F";uid="6674f8b6-2691-4244-aa10-7dfefabc43ff"
HiC_scaffold_2	RepeatMasker	DNA/hAT-hAT19	71695535	71696165	644	+	.	ID="HAT-N13_AP";Tend="625";Tstart="9";shortTE="F";uid="007b8fd8-f05a-4fef-a628-03df6e2e99e3"
HiC_scaffold_2	RepeatMasker	Unknown	62946036	62946334	661	+	.	ID="RND-6_FAMILY-8579";Tend="1176";Tstart="893";shortTE="F";uid="1400346f-e0e4-48f5-860b-290e122c8f6f"
HiC_scaffold_2	RepeatMasker	DNA	4679439	4680276	5802	+	.	ID="RND-1_FAMILY-102";Tend="1752";Tstart="934";shortTE="F";uid="9f8285f6-09f1-4eba-84ad-017242d20899"
HiC_scaffold_2	RepeatMasker	Unknown	10930989	10931157	461	+	.	ID="RND-5_FAMILY-2603";TEgroup="ctg_2%7CRND-5_FAMILY-2603%7C1";Tend="1892";Tstart="822";shortTE="F";uid="92990161-b7ec-438a-b6cb-14dac2e626f8"
HiC_scaffold_2	RepeatMasker	DNA/MULE-MuDR	82352847	82352971	468	+	.	ID="RND-6_FAMILY-7560";Tend="1504";Tstart="1381";shortTE="F";uid="ee363830-226f-4208-9591-dec9e9f487f3"
HiC_scaffold_2	RepeatMasker	DNA/MULE-MuDR	27569021	27570058	6894	+	.	ID="RND-5_FAMILY-2032";Tend="1596";Tstart="647";shortTE="F";uid="992bdf91-8ecb-407a-b463-84dd7e814682"
HiC_scaffold_2	RepeatMasker	DNA/Kolobok-T2	81039815	81040045	962	+	.	ID="KOLOBOK-2_AP";Tend="384";Tstart="142";shortTE="F";uid="101903e0-a247-4a78-ac80-06c4fd12d85f"
HiC_scaffold_2	RepeatMasker	Retroposon?	70695345	70695562	508	+	.	ID="RND-5_FAMILY-293";Tend="1030";Tstart="810";shortTE="F";uid="11d6eda9-dae0-4030-9e8d-b9f08f37a868"
HiC_scaffold_2	RepeatMasker	Unknown	70889335	70889839	2564	+	.	ID="RND-5_FAMILY-2853";Tend="1407";Tstart="900";shortTE="F";uid="d3f21c63-5212-459e-9bfd-df39a196b773"
HiC_scaffold_2	RepeatMasker	RC/Helitron	18632305	18632447	649	+	.	ID="RND-5_FAMILY-1432";Tend="1037";Tstart="889";shortTE="F";uid="3283896e-1bcf-492e-b208-d2a9e3b1de46"
HiC_scaffold_2	RepeatMasker	RC/Helitron	728152	728528	3278	+	.	ID="RND-6_FAMILY-2891";Tend="1347";Tstart="971";shortTE="F";uid="fc747e70-a785-476f-9bc9-35b8586ee12b"
HiC_scaffold_2	RepeatMasker	DNA	67847269	67847485	509	+	.	ID="ttaa2d_ap";Tend="410";Tstart="180";shortTE="F";uid="7aa9ac0c-3c81-4935-b3f6-1b4ccc004d2d"
HiC_scaffold_2	RepeatMasker	Retroposon?	85725278	85725551	691	+	.	ID="RND-5_FAMILY-14147";Tend="588";Tstart="302";shortTE="F";uid="39a73f96-6cc8-4dd0-8ed6-219354ae0552"
HiC_scaffold_2	RepeatMasker	DNA	17706612	17706807	1047	+	.	ID="dna4-1_ap";Tend="241";Tstart="28";shortTE="F";uid="b1a0e9f0-cb8b-4ab4-a048-846dab497cf6"
HiC_scaffold_2	RepeatMasker	DNA/hAT-hAT19	73699022	73699155	407	+	.	ID="HAT-N13_AP";Tend="141";Tstart="9";shortTE="F";uid="aa2ef250-ca7a-4a32-a614-9786b6194fcb"
HiC_scaffold_2	RepeatMasker	DNA	80318950	80319171	969	+	.	ID="TTAA2_AP";Tend="427";Tstart="192";shortTE="F";uid="26885ebc-fad6-47e8-a306-e84f0273e7fe"
HiC_scaffold_2	RepeatMasker	DNA	1338686	1338812	804	+	.	ID="RND-6_FAMILY-9503";Tend="2188";Tstart="2069";shortTE="F";uid="1e06d6dc-1cba-416a-9bd7-f46976dcf4fc"
HiC_scaffold_2	RepeatMasker	DNA/Sola	46343454	46343578	566	+	.	ID="RND-4_FAMILY-300";Tend="1278";Tstart="1130";shortTE="F";uid="31c84340-b33e-4d27-a9af-8d933cd1e6e4"
HiC_scaffold_2	RepeatMasker	DNA/hAT	73445298	73445667	1024	+	.	ID="RND-5_FAMILY-1833";TEgroup="ctg_2%7CRND-5_FAMILY-1833%7C2";Tend="1609";Tstart="1031";shortTE="F";uid="f4f8c81e-52fd-4ae0-a715-b88b062c5108"
HiC_scaffold_2	RepeatMasker	Unknown	6292733	6292881	480	+	.	ID="RND-6_FAMILY-5712";Tend="988";Tstart="828";shortTE="F";uid="6365e237-7085-454f-b79c-55dbf5ef936a"
HiC_scaffold_2	RepeatMasker	DNA/hAT-Tip100	80278342	80278799	1825	+	.	ID="DNA8-18_AP";Tend="657";Tstart="202";shortTE="F";uid="19722a90-2f4f-460a-bab1-934ae30e51b0"
HiC_scaffold_2	RepeatMasker	LINE/I-Jockey	39371041	39371608	742	+	.	ID="RND-4_FAMILY-426";Tend="1241";Tstart="667";shortTE="F";uid="13843b20-8593-4ef1-8744-55a058da44c5"
HiC_scaffold_2	RepeatMasker	DNA/hAT-Tip100	20202001	20206788	41404	+	.	ID="RND-6_FAMILY-1146";Tend="5461";Tstart="680";shortTE="F";uid="18561001-9f7d-482d-8a46-b7a8767c042c"
HiC_scaffold_2	RepeatMasker	DNA	34414096	34414501	861	+	.	ID="RND-5_FAMILY-227";Tend="1249";Tstart="901";shortTE="F";uid="467102f9-efe3-41e5-8be5-c6bf369418ca"
HiC_scaffold_2	RepeatMasker	DNA/hAT-hAT19	13009895	13010258	873	+	.	ID="RND-5_FAMILY-830";Tend="1305";Tstart="969";shortTE="F";uid="53e9188c-b346-40f5-8356-e4bcf318d25c"
HiC_scaffold_2	RepeatMasker	DNA	73812894	73813108	841	+	.	ID="TTAA8_AP";Tend="218";Tstart="1";shortTE="F";uid="4504fd77-53df-4e0d-a281-cd4e1d2fe1e7"
HiC_scaffold_2	RepeatMasker	DNA	13130556	13132165	865	+	.	ID="RND-6_FAMILY-1285";TEgroup="ctg_2%7CRND-6_FAMILY-1285%7C4";Tend="2265";Tstart="997";shortTE="F";uid="cab0574d-15df-4853-80e2-998e14fcfac3"
HiC_scaffold_2	RepeatMasker	DNA/hAT-hAT19	7004447	7005217	1282	+	.	ID="RND-1_FAMILY-27";Tend="4604";Tstart="3871";shortTE="F";uid="fa53fd83-458e-4e62-a214-c21d80c6ecde"
HiC_scaffold_2	RepeatMasker	LTR/Gypsy	28048546	28048682	401	+	.	ID="RND-6_FAMILY-4739";Tend="955";Tstart="820";shortTE="F";uid="002b698a-e7e5-4802-a33e-891ed9ee8765"
HiC_scaffold_2	RepeatMasker	DNA	22597065	22597385	549	+	.	ID="TTAA2D_AP";Tend="406";Tstart="65";shortTE="F";uid="35e145da-168b-472d-9e35-ef0ecae9acd1"
HiC_scaffold_2	RepeatMasker	DNA/TcMar-m44?	60472847	60472966	443	+	.	ID="dnax-4b_ap";Tend="170";Tstart="58";shortTE="F";uid="afb5cb83-8e09-4b07-ad66-5e2ee6470327"
HiC_scaffold_2	RepeatMasker	DNA	29574732	29574879	415	+	.	ID="DNA4-3_AP";Tend="156";Tstart="3";shortTE="F";uid="1e8b51a1-991e-4bed-a7fe-5864c7bb6839"
HiC_scaffold_2	RepeatMasker	DNA/hAT-hAT19	55069776	55070017	628	+	.	ID="RND-1_FAMILY-27";Tend="5386";Tstart="5149";shortTE="F";uid="a26e987b-fe49-4181-88fa-0873719b50e3"
HiC_scaffold_2	RepeatMasker	DNA/PIF-Harbinger	69153762	69154242	1522	+	.	ID="RND-6_FAMILY-19982";Tend="846";Tstart="349";shortTE="F";uid="4c60e6e2-a592-4878-a34e-0705b0ba620f"
HiC_scaffold_2	RepeatMasker	DNA	12473045	12473244	777	+	.	ID="RND-6_FAMILY-5765";Tend="1406";Tstart="1199";shortTE="F";uid="19e3b9ee-c8d2-4b6f-b94f-394bce5808f1"
HiC_scaffold_2	RepeatMasker	DNA/Sola-1	83171724	83171866	414	+	.	ID="DNA4-4_AP";Tend="230";Tstart="88";shortTE="F";uid="e2617ee7-1579-4ff2-a336-67b519ac2f71"
HiC_scaffold_2	RepeatMasker	DNA	31409392	31409941	1492	+	.	ID="DNA4-2_AP";Tend="769";Tstart="217";shortTE="F";uid="77f1c3c0-c125-48b9-acb7-be1e700c7b94"
HiC_scaffold_2	RepeatMasker	Unknown	3804866	3805648	2137	+	.	ID="RND-6_FAMILY-1613";Tend="1689";Tstart="961";shortTE="F";uid="f549ffb0-1376-4690-b088-669df4a2e71f"
HiC_scaffold_2	RepeatMasker	DNA	55768598	55771157	11071	+	.	ID="rnd-1_family-3";Tend="1926";Tstart="7";shortTE="F";uid="86d69bc8-dcda-4794-8557-f84c268a3f5f"
HiC_scaffold_2	RepeatMasker	LINE/I	20316455	20316779	853	+	.	ID="RND-6_FAMILY-2237";Tend="1547";Tstart="1239";shortTE="F";uid="6c39be34-148e-46d7-83a6-ca928a69fd52"
HiC_scaffold_2	RepeatMasker	DNA/Maverick	46344384	46344724	3024	+	.	ID="RND-6_FAMILY-8510";Tend="1323";Tstart="982";shortTE="F";uid="05daa9be-4a67-41a9-8fe0-73fa2cdf1e62"
HiC_scaffold_2	RepeatMasker	Unknown	22875615	22875863	1229	+	.	ID="RND-6_FAMILY-3922";Tend="1229";Tstart="976";shortTE="F";uid="ea7503f0-9a21-48ae-8cd3-d5b28ff88130"
HiC_scaffold_2	RepeatMasker	Unknown	33322461	33322600	643	+	.	ID="RND-6_FAMILY-20615";Tend="336";Tstart="198";shortTE="F";uid="bc151b86-d977-4cfa-b21e-ebd45235c17d"
HiC_scaffold_2	RepeatMasker	DNA	17106776	17107212	1515	+	.	ID="rnd-5_family-227";Tend="1307";Tstart="895";shortTE="F";uid="92168914-86b9-4df5-8182-30d922139e2a"
HiC_scaffold_2	RepeatMasker	DNA	3267969	3268196	485	+	.	ID="DNA2-3_AP";Tend="632";Tstart="413";shortTE="F";uid="ca8fd7d8-b771-4e6c-91f9-53540e4f342e"
HiC_scaffold_2	RepeatMasker	DNA	35936648	35936822	795	+	.	ID="dna4-2_ap";Tend="768";Tstart="592";shortTE="F";uid="d84f739c-92e4-48fe-ab50-ea47bd9dfae1"
HiC_scaffold_2	RepeatMasker	DNA	56536897	56537615	2157	+	.	ID="DNA4-2_AP";Tend="768";Tstart="68";shortTE="F";uid="bb3db467-090e-439c-b0d4-1563ba29b37f"
HiC_scaffold_2	RepeatMasker	DNA	18282004	18282139	563	+	.	ID="dna4-2_ap";Tend="769";Tstart="629";shortTE="F";uid="10c3ffeb-80e9-419a-8ca6-2edae2532bc3"
HiC_scaffold_2	RepeatMasker	Unknown	74582524	74582708	461	+	.	ID="RND-5_FAMILY-2853";Tend="1107";Tstart="897";shortTE="F";uid="8b1632dd-7ccf-4fb4-aa33-5b7b7ecc1d87"
HiC_scaffold_2	RepeatMasker	LINE/I	3224279	3225171	7222	+	.	ID="RND-6_FAMILY-6864";Tend="1781";Tstart="907";shortTE="F";uid="dd8ed1c7-8147-40f3-9872-6e598524dc1d"
HiC_scaffold_2	RepeatMasker	DNA/MULE-MuDR	25542890	25545658	4076	+	.	ID="RND-6_FAMILY-20474";TEgroup="ctg_2%7CRND-6_FAMILY-20474%7C1";Tend="2455";Tstart="1";shortTE="F";uid="0d725ef5-58e9-4adc-bd1c-0271dd9bd982"
HiC_scaffold_2	RepeatMasker	DNA	75095479	75095704	741	+	.	ID="dna4-2_ap";Tend="220";Tstart="1";shortTE="F";uid="f5047c01-dc55-4497-a95f-45953450b99b"
HiC_scaffold_2	RepeatMasker	RC/Helitron	82135487	82135706	1629	+	.	ID="RND-4_FAMILY-672";Tend="1377";Tstart="1154";shortTE="F";uid="aff59ca3-68e9-414e-be35-1d2e63673a04"
HiC_scaffold_2	RepeatMasker	DNA/Kolobok-E	4627302	4627614	458	+	.	ID="RND-6_FAMILY-4155";Tend="2914";Tstart="2584";shortTE="F";uid="37845751-2781-4169-8399-b79ba773245c"
HiC_scaffold_2	RepeatMasker	LINE/CR1	1528248	1528745	609	+	.	ID="RND-6_FAMILY-2230";Tend="1352";Tstart="855";shortTE="F";uid="826cd6ab-961b-4109-90cc-ffa1f351cdd7"
HiC_scaffold_2	RepeatMasker	DNA/hAT-hAT19	67408760	67408965	474	+	.	ID="RND-6_FAMILY-11286";Tend="1478";Tstart="1279";shortTE="F";uid="460e2142-fdac-4eb3-9092-2bb0d93748ec"
HiC_scaffold_2	RepeatMasker	LTR/Gypsy	64525366	64529797	4993	+	.	ID="RND-6_FAMILY-3143";Tend="4466";Tstart="543";shortTE="F";uid="32732978-6549-4227-a3fa-2996385c3575"
HiC_scaffold_2	RepeatMasker	DNA	83164890	83165627	2430	+	.	ID="DNA4-2_AP";Tend="768";Tstart="25";shortTE="F";uid="80ca35b5-d905-4407-95a9-f98540637e26"
HiC_scaffold_2	RepeatMasker	DNA	9404142	9404577	2529	+	.	ID="TTAA2_AP";Tend="427";Tstart="1";shortTE="F";uid="3c61c287-2c55-4902-9b83-d71a40d949d5"
HiC_scaffold_2	RepeatMasker	LINE/I	17022546	17022977	3412	+	.	ID="RND-5_FAMILY-421";Tend="1322";Tstart="895";shortTE="F";uid="3106c8ee-bf71-4317-973a-91f1bd8433a0"
HiC_scaffold_2	RepeatMasker	Retroposon?	75094332	75094529	644	+	.	ID="RND-6_FAMILY-6896";Tend="780";Tstart="597";shortTE="F";uid="9b0f4ad3-f8b2-4f03-b6b4-332c347cf6d6"
HiC_scaffold_2	RepeatMasker	RC/Helitron	38449993	38450100	424	+	.	ID="HELITRON-N1_PBA";Tend="680";Tstart="571";shortTE="F";uid="b0e9b6a1-2ef4-4cf4-b144-a58c2e88ccf2"
HiC_scaffold_2	RepeatMasker	Unknown	7810333	7810811	2033	+	.	ID="RND-1_FAMILY-9";Tend="2067";Tstart="1559";shortTE="F";uid="60b3a28c-f0ec-45d8-a092-c06f7df11854"
HiC_scaffold_2	RepeatMasker	LINE/I-Jockey	70726708	70727592	985	+	.	ID="RND-4_FAMILY-931";Tend="1240";Tstart="324";shortTE="F";uid="5af4cd3a-875e-4235-be19-6260b82d18bf"
HiC_scaffold_2	RepeatMasker	DNA	19861586	19862189	2607	+	.	ID="RND-6_FAMILY-12794";Tend="682";Tstart="110";shortTE="F";uid="ae3ea2ca-fc44-47b4-991c-b2faa0a22dd6"
HiC_scaffold_2	RepeatMasker	DNA/hAT-Tip100	17975270	17975478	786	+	.	ID="HAT-N16_AP";Tend="210";Tstart="1";shortTE="F";uid="57107452-87ac-4d4e-9b44-c19ef46ea404"
HiC_scaffold_2	RepeatMasker	Unknown	79788204	79788570	2449	+	.	ID="RND-6_FAMILY-1304";Tend="1047";Tstart="692";shortTE="F";uid="f2f222ce-9621-408f-b751-6f9fee7ee8cb"
HiC_scaffold_2	RepeatMasker	DNA	27463240	27463693	676	+	.	ID="TTAA3C_AP";Tend="425";Tstart="1";shortTE="F";uid="0faa848a-7c1a-4385-a602-7683c7eb6adf"
HiC_scaffold_2	RepeatMasker	DNA/MULE-MuDR	7162371	7163443	5181	+	.	ID="RND-6_FAMILY-7884";Tend="1934";Tstart="862";shortTE="F";uid="820393df-8f6f-49bb-b1cb-ac08a105d2d5"
HiC_scaffold_2	RepeatMasker	Retroposon?	5092930	5093100	412	+	.	ID="RND-6_FAMILY-589";Tend="776";Tstart="595";shortTE="F";uid="1e4aff1d-2d0b-4614-bba5-facc8baf7585"
HiC_scaffold_2	RepeatMasker	Retroposon?	48388966	48389124	460	+	.	ID="SINE2-1_AP";Tend="1452";Tstart="1303";shortTE="F";uid="253c2bb7-7843-462d-91fb-b68a97bfa614"
HiC_scaffold_2	RepeatMasker	Unknown	66570529	66570836	479	+	.	ID="RND-1_FAMILY-87";Tend="1245";Tstart="928";shortTE="F";uid="3e1eb251-7d4a-42d3-bc2c-66195ec46bb4"
HiC_scaffold_2	RepeatMasker	DNA/Kolobok-E	66132011	66132484	440	+	.	ID="KOLOBOKE-4_AP";Tend="3188";Tstart="2625";shortTE="F";uid="407eb286-ea90-448b-ab41-50317ee4000c"
HiC_scaffold_2	RepeatMasker	Retroposon?	44351251	44352441	1418	+	.	ID="SINE2-1_AP";Tend="1244";Tstart="198";shortTE="F";uid="aeac4826-ded2-4655-bf24-06bd96070352"
HiC_scaffold_2	RepeatMasker	Retroposon?	63912122	63912326	411	+	.	ID="SINE2-1_AP";Tend="322";Tstart="102";shortTE="F";uid="192f2483-838f-48be-a5eb-0ab8ee71fcb8"
HiC_scaffold_2	RepeatMasker	LINE/I-Jockey	71954662	71955350	1960	+	.	ID="RND-6_FAMILY-7087";Tend="458";Tstart="141";shortTE="F";uid="76c4cae7-ea2e-48d9-8615-86c1cf22deba"
HiC_scaffold_2	RepeatMasker	DNA	70403563	70403748	444	+	.	ID="rnd-5_family-844";Tend="1915";Tstart="1712";shortTE="F";uid="ae2d9a12-5714-4479-931f-73627a5ef529"
HiC_scaffold_2	RepeatMasker	Unknown	60326491	60327486	6194	+	.	ID="RND-6_FAMILY-5239";Tend="1628";Tstart="632";shortTE="F";uid="3bce6efa-895d-4a6a-94be-5dbba0c69a31"
HiC_scaffold_2	RepeatMasker	Unknown	70399830	70400003	1170	+	.	ID="RND-1_FAMILY-151";Tend="1450";Tstart="1275";shortTE="F";uid="b316739e-8662-425b-a222-f4315da16e86"
HiC_scaffold_2	RepeatMasker	DNA/Kolobok-E	34362437	34362614	487	+	.	ID="RND-1_FAMILY-71";Tend="200";Tstart="31";shortTE="F";uid="78a00299-7087-479a-a3f3-233af8a5d1b1"
HiC_scaffold_2	RepeatMasker	DNA	31576500	31576896	1263	+	.	ID="DNA4-2_AP";Tend="768";Tstart="366";shortTE="F";uid="1587a94c-deaf-46e8-b1f9-d0b1de5e230c"
HiC_scaffold_2	RepeatMasker	Unknown	26996043	26996145	537	+	.	ID="RND-6_FAMILY-10080";Tend="1448";Tstart="1346";shortTE="F";uid="e96de77a-3d23-4c01-b772-f34ef7077ab2"
HiC_scaffold_2	RepeatMasker	LTR/Gypsy	32186078	32186320	439	+	.	ID="GYPSY-9_DBP-I";Tend="3230";Tstart="2988";shortTE="F";uid="e3598f30-1b0d-42d3-ae75-bf311d817323"
HiC_scaffold_2	RepeatMasker	DNA/MULE-MuDR	46027790	46028647	793	+	.	ID="MUDR12X_AP";TEgroup="ctg_2%7CMUDR12X_AP%7C1";Tend="1393";Tstart="471";shortTE="F";uid="bd7ac6d7-5101-49b8-97b1-a26a770a1cab"
HiC_scaffold_2	RepeatMasker	LTR/Gypsy	81751076	81751261	678	+	.	ID="GYPSY-24_DEL-I";Tend="2759";Tstart="2545";shortTE="F";uid="24b3d041-7610-4a88-9a88-372b32dece58"
HiC_scaffold_2	RepeatMasker	DNA	76413821	76413955	1081	+	.	ID="DNA3-6_AP";Tend="136";Tstart="1";shortTE="F";uid="304931f3-a468-4c46-84cc-688cdd5e1622"
HiC_scaffold_2	RepeatMasker	DNA/hAT-Charlie	73246734	73246960	1636	+	.	ID="RND-5_FAMILY-125";Tend="1180";Tstart="952";shortTE="F";uid="5a60ad67-c84c-42c7-901c-9eb2f3f08b6f"
HiC_scaffold_2	RepeatMasker	DNA/MULE-NOF	51237458	51238132	605	+	.	ID="RND-6_FAMILY-3770";Tend="1407";Tstart="750";shortTE="F";uid="df2ec770-ea0b-4d21-b50b-487bb90faf81"
HiC_scaffold_2	RepeatMasker	Unknown	46002034	46002659	4817	+	.	ID="RND-6_FAMILY-710";Tend="1550";Tstart="928";shortTE="F";uid="32327ce8-f7fe-4c97-96b2-eada7f1ffb18"
HiC_scaffold_2	RepeatMasker	DNA	83099070	83099350	462	+	.	ID="DNA4-2B_AP";Tend="292";Tstart="24";shortTE="F";uid="ffc3dec4-c313-4c6b-b375-c19bd466c550"
HiC_scaffold_2	RepeatMasker	Unknown	19580686	19581184	803	+	.	ID="RND-6_FAMILY-42005";Tend="1035";Tstart="544";shortTE="F";uid="a1f0028e-e6aa-48f2-a172-01167893990b"
HiC_scaffold_2	RepeatMasker	DNA/hAT-Charlie	42570177	42571152	7220	+	.	ID="RND-6_FAMILY-6574";Tend="1831";Tstart="866";shortTE="F";uid="ffc22a1c-2209-47c3-8eda-245fa08ed6cf"
HiC_scaffold_2	RepeatMasker	DNA/hAT-hAT19	82937804	82938426	1253	+	.	ID="RND-1_FAMILY-27";Tend="5387";Tstart="4785";shortTE="F";uid="d1caca85-5730-4885-88b3-a244c2af5f51"
HiC_scaffold_2	RepeatMasker	Unknown	49030479	49030836	644	+	.	ID="RND-6_FAMILY-554";Tend="990";Tstart="660";shortTE="F";uid="5aac5ebf-cc86-420f-95ff-7dce7e5175fa"
HiC_scaffold_2	RepeatMasker	Retroposon?	74067464	74067676	416	+	.	ID="RND-5_FAMILY-293";Tend="1012";Tstart="795";shortTE="F";uid="919f8efa-d1f4-4ae1-8e43-20bec9c89fe7"
HiC_scaffold_2	RepeatMasker	DNA	34593794	34593992	579	+	.	ID="DNA4-3_AP";Tend="453";Tstart="271";shortTE="F";uid="0e7255af-3054-4f8d-aca9-cabc1c6931ab"
HiC_scaffold_2	RepeatMasker	Unknown	27986971	27987131	427	+	.	ID="RND-5_FAMILY-4569";Tend="1268";Tstart="1114";shortTE="F";uid="52df08e0-badf-45a2-8f21-3d2297497c20"
HiC_scaffold_2	RepeatMasker	DNA/hAT-hAT19	79040355	79042453	16063	+	.	ID="RND-1_FAMILY-98";Tend="4266";Tstart="2199";shortTE="F";uid="9613cdc4-fd94-4a39-aa62-fe37f4474936"
HiC_scaffold_2	RepeatMasker	Retroposon?	3609894	3610088	884	+	.	ID="SINE2-1_AP";Tend="1747";Tstart="1150";shortTE="F";uid="740aeba5-2e34-435c-a94a-01962b320d79"
HiC_scaffold_2	RepeatMasker	Unknown	44280471	44282570	7500	+	.	ID="RND-6_FAMILY-42005";Tend="2247";Tstart="141";shortTE="F";uid="ef583475-14b9-4624-a3ac-bd9644a97aa9"
HiC_scaffold_2	RepeatMasker	DNA	26047744	26048103	1114	+	.	ID="DNA4-2_AP";Tend="750";Tstart="361";shortTE="F";uid="abd8cd6a-d45a-48d1-8fff-40d5194607c1"
HiC_scaffold_2	RepeatMasker	LTR/Pao	1699446	1700057	550	+	.	ID="DIVER_I";Tend="5222";Tstart="4679";shortTE="F";uid="125e2c61-cccf-4bc8-995c-4ac1bf3e0b05"
HiC_scaffold_2	RepeatMasker	LINE/I	81773863	81774213	485	+	.	ID="RND-6_FAMILY-8863";Tend="1154";Tstart="814";shortTE="F";uid="9f815c95-d615-4fad-904e-1e41e1944aa6"
HiC_scaffold_2	RepeatMasker	Retroposon?	58612369	58612558	449	+	.	ID="SINE2-1_AP";Tend="1085";Tstart="869";shortTE="F";uid="a92129c1-f10d-410d-95a8-53ec67fbc96b"
HiC_scaffold_2	RepeatMasker	LTR/Gypsy	2070576	2071248	5976	+	.	ID="RND-6_FAMILY-1939";Tend="1285";Tstart="614";shortTE="F";uid="947fed19-3473-4856-8cb1-ccd0d9cb433b"
HiC_scaffold_2	RepeatMasker	Unknown	46987736	46987920	834	+	.	ID="RND-6_FAMILY-9634";Tend="1123";Tstart="938";shortTE="F";uid="e040805d-a53f-412f-9cc4-396f2ac353ef"
HiC_scaffold_2	RepeatMasker	DNA	9190897	9191298	1842	+	.	ID="TTAA3_AP";Tend="405";Tstart="1";shortTE="F";uid="b2a1876d-7a79-4e7e-8a4e-7aafa88ce378"
HiC_scaffold_2	RepeatMasker	DNA/MULE-NOF	28872710	28872843	566	+	.	ID="RND-6_FAMILY-11077";Tend="1952";Tstart="1825";shortTE="F";uid="f9ae9fe9-af1f-4040-a43c-002869b1b509"
HiC_scaffold_2	RepeatMasker	Retroposon?	70868457	70869129	2248	+	.	ID="SINE2-1_AP";Tend="702";Tstart="1";shortTE="F";uid="b4aa731c-0bd6-4afe-a9ba-277e92983c31"
HiC_scaffold_2	RepeatMasker	LINE/I	64487466	64488084	1326	+	.	ID="RND-6_FAMILY-8863";Tend="1405";Tstart="797";shortTE="F";uid="1de5f540-cb12-4d72-b28a-ff2b808b12cf"
HiC_scaffold_2	RepeatMasker	Retroposon?	31173702	31174285	526	+	.	ID="SINE2-1_AP";Tend="562";Tstart="1";shortTE="F";uid="65015ac0-4aaa-418a-9ff3-1b35468f7edf"
HiC_scaffold_2	RepeatMasker	DNA/MULE-MuDR	40386926	40387097	488	+	.	ID="RND-6_FAMILY-19340";Tend="887";Tstart="727";shortTE="F";uid="2ea19003-2609-47f1-a492-63543ec8f5a8"
HiC_scaffold_2	RepeatMasker	DNA	54927871	54928027	563	+	.	ID="RND-6_FAMILY-1285";Tend="815";Tstart="670";shortTE="F";uid="5141a579-336d-4632-9f3f-33f8d813c252"
HiC_scaffold_2	RepeatMasker	DNA/MULE-MuDR	56972359	56972460	542	+	.	ID="RND-6_FAMILY-5272";Tend="1362";Tstart="1262";shortTE="F";uid="784dd13b-49f4-461e-bb20-a60de87634e4"
HiC_scaffold_2	RepeatMasker	DNA	32377282	32377399	719	+	.	ID="dna4-2_ap";Tend="114";Tstart="1";shortTE="F";uid="3cb5d588-0200-4107-b2cc-a5ce281cf9f4"
HiC_scaffold_2	RepeatMasker	LINE/I-Jockey	68534011	68534413	745	+	.	ID="RND-4_FAMILY-426";Tend="1246";Tstart="844";shortTE="F";uid="206080fb-e32a-46df-af07-02395945b717"
HiC_scaffold_2	RepeatMasker	LINE/I-Jockey	31389940	31390124	412	+	.	ID="RND-4_FAMILY-931";Tend="1417";Tstart="1238";shortTE="F";uid="54d5b273-606c-4781-81d0-7bde98d624c0"
HiC_scaffold_2	RepeatMasker	Unknown	84062357	84063468	5146	+	.	ID="RND-6_FAMILY-10080";Tend="1702";Tstart="636";shortTE="F";uid="29041735-6701-44d7-bbd8-d4520477680e"
HiC_scaffold_2	RepeatMasker	DNA/MULE-NOF	46036135	46037288	1531	+	.	ID="REHAVKUS1_AP";Tend="1774";Tstart="615";shortTE="F";uid="51f0b2b3-b7ba-47cc-95c0-f1f4435be540"
HiC_scaffold_2	RepeatMasker	DNA	46952395	46952509	480	+	.	ID="RND-6_FAMILY-1285";Tend="1207";Tstart="1096";shortTE="F";uid="f94df536-2d57-446c-bc59-1aea0b93b616"
HiC_scaffold_2	RepeatMasker	DNA/MULE-MuDR	45858423	45858546	488	+	.	ID="MUDR-2X_AP";Tend="677";Tstart="555";shortTE="F";uid="066aac34-d050-42ec-b5bd-41a83ec9644d"
HiC_scaffold_2	RepeatMasker	Retroposon?	70609091	70609339	674	+	.	ID="RND-6_FAMILY-6896";Tend="1198";Tstart="948";shortTE="F";uid="c1fa5d04-1a13-43ab-9d87-fb91fc8b7b55"
HiC_scaffold_2	RepeatMasker	Unknown	31952520	31952898	3420	+	.	ID="RND-1_FAMILY-87";Tend="1656";Tstart="1278";shortTE="F";uid="c455c4b7-5995-4909-bebc-ff07da76df73"
HiC_scaffold_2	RepeatMasker	LINE/I-Jockey	73031346	73033346	15480	+	.	ID="RND-6_FAMILY-12262";Tend="2261";Tstart="246";shortTE="F";uid="5070b19f-cd5e-47ca-994f-70c475e7dc9e"
HiC_scaffold_2	RepeatMasker	Retroposon?	80995476	80995897	1304	+	.	ID="SINE2-1_AP";Tend="436";Tstart="13";shortTE="F";uid="d26007c4-fc4f-470f-8aae-31352840d097"
HiC_scaffold_2	RepeatMasker	DNA/hAT-hAT19	3520617	3520867	2297	+	.	ID="RND-1_FAMILY-27";Tend="5432";Tstart="4542";shortTE="F";uid="c45b52c7-88bc-47f9-8d7d-fd08be4b0880"
HiC_scaffold_2	RepeatMasker	DNA/hAT-Tip100	11309788	11309969	1189	+	.	ID="RND-5_FAMILY-1710";Tend="1133";Tstart="967";shortTE="F";uid="7607cece-600f-4e5b-8fdf-ff06d58a5a28"
HiC_scaffold_2	RepeatMasker	Retroposon?	69033780	69034126	1331	+	.	ID="RND-6_FAMILY-1191";Tend="1382";Tstart="1036";shortTE="F";uid="5e0ef3e6-66c2-4a0b-b1e2-7ed090a5b1d5"
HiC_scaffold_2	RepeatMasker	Retroposon?	65941881	65942036	542	+	.	ID="RND-6_FAMILY-589";Tend="787";Tstart="620";shortTE="F";uid="95b754c0-c7c0-405b-9dda-d10154165425"
HiC_scaffold_2	RepeatMasker	DNA/Sola-1	8790183	8791198	6426	+	.	ID="RND-6_FAMILY-3134";Tend="1844";Tstart="924";shortTE="F";uid="3cc8db42-fe48-4b79-8bb5-4f98280f2720"
HiC_scaffold_2	RepeatMasker	DNA/hAT-hAT19	78528476	78528603	417	+	.	ID="DNA8-64B_AP";Tend="134";Tstart="3";shortTE="F";uid="e422bbaf-3d2d-4e2f-a2c8-9e8de4b2a45b"
HiC_scaffold_2	RepeatMasker	LINE/L2	14527727	14529031	3665	+	.	ID="RND-5_FAMILY-6946";Tend="2470";Tstart="1343";shortTE="F";uid="4ac44ddb-c60d-47c7-a53e-8dcdc241564c"
HiC_scaffold_2	RepeatMasker	LTR/Gypsy	32111542	32112295	1025	+	.	ID="RND-6_FAMILY-9686";Tend="2623";Tstart="1910";shortTE="F";uid="c7fb16ce-4e98-4285-bb26-55a2c0c3a661"
HiC_scaffold_2	RepeatMasker	Retroposon?	48256970	48257432	577	+	.	ID="SINE2-1_AP";Tend="386";Tstart="103";shortTE="F";uid="f5154ed6-7119-4d08-bcb4-de2014117af1"
HiC_scaffold_2	RepeatMasker	DNA	77833808	77834298	2096	+	.	ID="RND-5_FAMILY-227";Tend="1366";Tstart="886";shortTE="F";uid="49deb0bc-9efb-4598-902b-5cdc33850978"
HiC_scaffold_2	RepeatMasker	Retroposon?	66988346	66988614	1029	+	.	ID="SINE2-1_AP";Tend="290";Tstart="1";shortTE="F";uid="2898b977-fab3-4520-846e-fa02cc550233"
HiC_scaffold_2	RepeatMasker	DNA/hAT-Blackjack	32176261	32176417	709	+	.	ID="RND-6_FAMILY-5640";Tend="1084";Tstart="927";shortTE="F";uid="9a23c74b-3c25-4439-9ef4-3b833ec627ac"
HiC_scaffold_2	RepeatMasker	DNA/hAT-hAT19	38034175	38034291	669	+	.	ID="DNA8-78_AP";Tend="127";Tstart="1";shortTE="F";uid="d7706f44-e3b2-485a-9a6f-6e05c4d42f9a"
HiC_scaffold_2	RepeatMasker	DNA/hAT?	24176498	24176854	996	+	.	ID="dna8-60_ap";Tend="356";Tstart="84";shortTE="F";uid="9d0d96f5-9127-4a39-83a9-5ad33a269e60"
HiC_scaffold_2	RepeatMasker	Unknown	70386577	70386811	1969	+	.	ID="RND-6_FAMILY-11590";Tend="1294";Tstart="1060";shortTE="F";uid="0413aa8c-cbce-42e8-8fb2-e0ddc57241f7"
HiC_scaffold_2	RepeatMasker	Unknown	65783704	65785221	11483	+	.	ID="RND-6_FAMILY-9187";Tend="2723";Tstart="1183";shortTE="F";uid="f90e2890-3e71-467c-8cd7-887223c4c1ee"
HiC_scaffold_2	RepeatMasker	DNA	71918073	71918507	2778	+	.	ID="TTAA8_AP";Tend="429";Tstart="1";shortTE="F";uid="46788cef-6505-4f58-ba17-a2c69e38ee7d"
HiC_scaffold_2	RepeatMasker	Retroposon?	52871447	52871948	1676	+	.	ID="SINE2-1_AP";Tend="535";Tstart="1";shortTE="F";uid="fee58bc0-f192-4740-a4f5-b88dd46e3415"
HiC_scaffold_2	RepeatMasker	DNA/hAT-hAT19	30124315	30124495	551	+	.	ID="RND-6_FAMILY-11286";Tend="1471";Tstart="1284";shortTE="F";uid="9f2c6e3f-afd1-45c0-839f-02c4c4b34fbe"
HiC_scaffold_2	RepeatMasker	DNA	62012981	62013902	8238	+	.	ID="rnd-1_family-43";Tend="1977";Tstart="845";shortTE="F";uid="c6185658-374f-404c-893f-e786133ef7c8"
HiC_scaffold_2	RepeatMasker	DNA/hAT-Charlie	53144173	53144479	674	+	.	ID="HAT-N11_AP";TEgroup="ctg_2%7CHAT-N11_AP%7C11";Tend="631";Tstart="1";shortTE="T";uid="7a3537be-79f3-4eca-901b-cae480b8f373"
HiC_scaffold_2	RepeatMasker	DNA/Kolobok-E	43305323	43305841	2066	+	.	ID="RND-6_FAMILY-21617";Tend="1360";Tstart="821";shortTE="F";uid="536b5d12-00a5-4578-9f8c-ce21abbd4d89"
HiC_scaffold_2	RepeatMasker	DNA/Kolobok-E	43242399	43242852	1762	+	.	ID="RND-6_FAMILY-21617";Tend="1356";Tstart="915";shortTE="F";uid="2a41f9da-79df-4c84-a780-390492499c52"
HiC_scaffold_2	RepeatMasker	DNA/hAT-hATm	47022244	47022412	469	+	.	ID="HAT-6_AP";Tend="180";Tstart="1";shortTE="F";uid="8502a282-8a5b-4ca5-a9d3-0fbb562351a9"
HiC_scaffold_2	RepeatMasker	Unknown	44242230	44244817	954	+	.	ID="RND-6_FAMILY-42005";TEgroup="ctg_2%7CRND-6_FAMILY-42005%7C1";Tend="2736";Tstart="240";shortTE="F";uid="dceee22d-2d11-4f32-ae86-537528b9c832"
HiC_scaffold_2	RepeatMasker	DNA	46719576	46719824	572	+	.	ID="ttaa3b_ap";Tend="265";Tstart="1";shortTE="F";uid="dc29b31a-c099-4b16-bea6-6d17f2735c64"
HiC_scaffold_2	RepeatMasker	DNA	65896777	65896943	486	+	.	ID="TTAA2D_AP";Tend="230";Tstart="53";shortTE="F";uid="23859f6d-ee23-4b78-9add-ca5425c58e82"
HiC_scaffold_2	RepeatMasker	DNA	12388823	12389047	534	+	.	ID="RND-6_FAMILY-8000";Tend="3016";Tstart="2807";shortTE="F";uid="6b8bf5d8-fa88-4492-a0c6-2bf0fb9546fc"
HiC_scaffold_2	RepeatMasker	DNA	63740177	63740492	541	+	.	ID="DNA4-2_AP";Tend="620";Tstart="314";shortTE="F";uid="a5a17259-f551-4cd4-a3ba-4f15e06f22ae"
HiC_scaffold_2	RepeatMasker	DNA/MULE-MuDR	13769831	13770006	727	+	.	ID="RND-6_FAMILY-1074";Tend="998";Tstart="833";shortTE="F";uid="be1c8304-55d2-4d06-9c07-bc55f1eee8be"
HiC_scaffold_2	RepeatMasker	DNA/Kolobok-E	20005873	20006058	512	+	.	ID="KOLOBOKE-4_AP";Tend="2806";Tstart="2611";shortTE="F";uid="b9ce7c46-ca4a-4619-a57f-e70402fb5a29"
HiC_scaffold_2	RepeatMasker	Retroposon?	11451020	11451759	2325	+	.	ID="SINE2-1_AP";Tend="966";Tstart="226";shortTE="F";uid="aefeb5dd-0a53-4042-8768-34498d1e24e4"
HiC_scaffold_2	RepeatMasker	DNA	52329895	52330590	673	+	.	ID="RND-6_FAMILY-1285";Tend="1653";Tstart="971";shortTE="F";uid="f8aa675a-e02a-43ff-a6f1-3d0bb03d15f9"
HiC_scaffold_2	RepeatMasker	DNA/MULE-MuDR	42415768	42416461	924	+	.	ID="RND-6_FAMILY-10869";TEgroup="ctg_2%7CRND-6_FAMILY-10869%7C1";Tend="2248";Tstart="950";shortTE="F";uid="3e5f11b8-27ef-431f-871a-060ca0751f48"
HiC_scaffold_2	RepeatMasker	DNA	20559417	20559524	624	+	.	ID="ttaac_ap";Tend="314";Tstart="208";shortTE="F";uid="90327084-1f00-46a3-af79-b9b1b9c329a1"
HiC_scaffold_2	RepeatMasker	DNA/hAT-hAT19	2254261	2255850	12053	+	.	ID="RND-6_FAMILY-200";Tend="3441";Tstart="1922";shortTE="F";uid="401bc303-1a27-4bd1-8261-79011f6e7f7b"
HiC_scaffold_2	RepeatMasker	DNA/hAT-Tip100	24554607	24555053	3692	+	.	ID="RND-6_FAMILY-1704";Tend="1612";Tstart="1173";shortTE="F";uid="273fcbae-a0fe-4276-b4b3-f63b05cfcdcb"
HiC_scaffold_2	RepeatMasker	DNA	13720305	13720705	1644	+	.	ID="TTAA2_AP";Tend="421";Tstart="1";shortTE="F";uid="e9143d5d-2876-48e7-9781-4055df49f2a5"
HiC_scaffold_2	RepeatMasker	DNA/hAT-Charlie	3005051	3005268	1697	+	.	ID="RND-1_FAMILY-121";Tend="1162";Tstart="943";shortTE="F";uid="75635523-5c62-4996-b8e2-6fc6266ff66e"
HiC_scaffold_2	RepeatMasker	DNA/Ginger	17503804	17504078	542	+	.	ID="RND-6_FAMILY-587";Tend="885";Tstart="598";shortTE="F";uid="36c4e06d-aa25-49ce-98aa-2fa652b1964c"
HiC_scaffold_2	RepeatMasker	DNA/hAT-Charlie	82036952	82037074	832	+	.	ID="RND-6_FAMILY-9189";Tend="1070";Tstart="944";shortTE="F";uid="a5caf062-b2ab-4486-a3a2-e1302ef7d938"
HiC_scaffold_2	RepeatMasker	DNA/hAT-Tip100	9994818	9994920	530	+	.	ID="HAT-3_AP";Tend="2434";Tstart="2320";shortTE="F";uid="d8bfbe87-9ea6-47cb-8fec-5267331cd962"
HiC_scaffold_2	RepeatMasker	Unknown	69566793	69567075	1791	+	.	ID="RND-5_FAMILY-721";Tend="1213";Tstart="922";shortTE="F";uid="583001fc-c317-4285-a508-77499311c2e8"
HiC_scaffold_2	RepeatMasker	DNA/hAT-Tip100	15929397	15929627	949	+	.	ID="HAT-N16_AP";Tend="273";Tstart="1";shortTE="F";uid="9d6df8bd-b6c1-4624-8a9c-c4a269c8b937"
HiC_scaffold_2	RepeatMasker	DNA	70318059	70318545	1373	+	.	ID="RND-6_FAMILY-42383";Tend="2074";Tstart="1586";shortTE="F";uid="652853b1-e6dc-4f5b-a74a-dbd32cba06ae"
HiC_scaffold_2	RepeatMasker	DNA/hAT-Charlie	29733023	29733434	3072	+	.	ID="RND-1_FAMILY-166";Tend="1306";Tstart="899";shortTE="F";uid="dd285cfc-4982-40bf-8ca5-9447e07422f0"
HiC_scaffold_2	RepeatMasker	DNA/hAT-Tip100	75113533	75113736	443	+	.	ID="DNA8-19_AP";Tend="373";Tstart="154";shortTE="F";uid="81b32957-e779-4ea0-9425-21fbb9778d0d"
HiC_scaffold_2	RepeatMasker	DNA/MULE-MuDR	85965645	85965768	478	+	.	ID="rnd-6_family-5969";Tend="2442";Tstart="2329";shortTE="F";uid="49fc8e55-f4ee-4555-a34c-024871c4e067"
HiC_scaffold_2	RepeatMasker	Retroposon?	52873466	52873882	1714	+	.	ID="SINE2-1_AP";Tend="1371";Tstart="933";shortTE="F";uid="95fe748d-4633-4393-945e-f01fe84ea757"
HiC_scaffold_2	RepeatMasker	DNA/MULE-NOF	3762169	3762355	809	+	.	ID="RND-6_FAMILY-11077";Tend="1930";Tstart="1757";shortTE="F";uid="3080a2dc-dcaf-44df-ba75-a217ab683803"
HiC_scaffold_2	RepeatMasker	LTR/Copia	56261871	56262192	821	+	.	ID="RND-5_FAMILY-3693";Tend="919";Tstart="386";shortTE="F";uid="faf9b873-0f70-4558-92a7-25d778e776b0"
HiC_scaffold_2	RepeatMasker	DNA/Sola	12954306	12954650	2635	+	.	ID="RND-4_FAMILY-300";Tend="1301";Tstart="959";shortTE="F";uid="b708ddae-cb0e-49c8-952e-ca4392860198"
HiC_scaffold_2	RepeatMasker	LTR/Gypsy	34797562	34797870	1128	+	.	ID="RND-6_FAMILY-17865";Tend="3033";Tstart="2716";shortTE="F";uid="70821eb1-0d83-40a6-87a5-0e0f9ffac6a9"
HiC_scaffold_2	RepeatMasker	Unknown	67983952	67984329	2662	+	.	ID="RND-5_FAMILY-3745";Tend="1356";Tstart="980";shortTE="F";uid="494c6b41-d14c-4f3a-afa2-9878dbfb5529"
HiC_scaffold_2	RepeatMasker	LINE/I	79178840	79179826	1780	+	.	ID="RND-6_FAMILY-413";Tend="2440";Tstart="1463";shortTE="F";uid="7a476ffe-dfe0-4767-877a-53efb0fcbd3b"
HiC_scaffold_2	RepeatMasker	DNA/Kolobok-E	66328997	66329216	440	+	.	ID="RND-1_FAMILY-205";Tend="576";Tstart="361";shortTE="F";uid="dd31f75b-482e-4deb-8403-3aa57e415e80"
HiC_scaffold_2	RepeatMasker	DNA	85512110	85512621	1636	+	.	ID="DNA4-2_AP";Tend="769";Tstart="286";shortTE="F";uid="47510d22-104d-4482-ae3e-13382dfef189"
HiC_scaffold_2	RepeatMasker	DNA/MULE-NOF	78101917	78102093	528	+	.	ID="RND-6_FAMILY-3770";Tend="2690";Tstart="2503";shortTE="F";uid="28072153-0345-469f-832b-0134ed324019"
HiC_scaffold_2	RepeatMasker	DNA/Ginger	85705453	85705618	510	+	.	ID="RND-6_FAMILY-587";Tend="2318";Tstart="2157";shortTE="F";uid="d29dbf4b-2252-4c61-83f4-183f60bc1ec1"
HiC_scaffold_2	RepeatMasker	DNA	15924278	15924526	1674	+	.	ID="TTAA7_AP";Tend="250";Tstart="2";shortTE="F";uid="ef294464-053c-47e5-9a09-daf7b4263788"
HiC_scaffold_2	RepeatMasker	LINE/I-Jockey	38343238	38343579	679	+	.	ID="RND-6_FAMILY-23095";Tend="896";Tstart="564";shortTE="F";uid="3cdf1113-e3bf-45cc-8d2c-c9771d2fa117"
HiC_scaffold_2	RepeatMasker	DNA/hAT-hAT19	52928897	52929391	940	+	.	ID="RND-6_FAMILY-24444";Tend="1061";Tstart="554";shortTE="F";uid="d9fc80cd-5a86-4cab-8d2f-2680751d6480"
HiC_scaffold_2	RepeatMasker	DNA/TcMar-m44?	74564467	74564637	453	+	.	ID="DNA4-9B_AP";Tend="184";Tstart="2";shortTE="F";uid="1c415c25-01c2-4704-af2d-0785b6cc315d"
HiC_scaffold_2	RepeatMasker	DNA	44173363	44173826	1467	+	.	ID="DNA4-1_AP";Tend="496";Tstart="9";shortTE="F";uid="2530642a-7bea-4c12-abfe-812f00446d25"
HiC_scaffold_2	RepeatMasker	Retroposon?	2841356	2841734	2698	+	.	ID="RND-6_FAMILY-7995";Tend="2799";Tstart="2430";shortTE="F";uid="bf1eef4b-19d2-4624-addd-0be5e52057d5"
HiC_scaffold_2	RepeatMasker	Unknown	1634411	1634715	2184	+	.	ID="RND-6_FAMILY-8145";Tend="1196";Tstart="905";shortTE="F";uid="dd8c7652-e8c3-4106-8209-ae85a2a1cf9a"
HiC_scaffold_2	RepeatMasker	Unknown	46976806	46977273	885	+	.	ID="RND-6_FAMILY-6890";Tend="1303";Tstart="841";shortTE="F";uid="ec28f580-d00d-4929-baed-8997af97963e"
HiC_scaffold_2	RepeatMasker	DNA/Ginger	37908564	37909029	2652	+	.	ID="RND-6_FAMILY-587";TEgroup="ctg_2%7CRND-6_FAMILY-587%7C12";Tend="2300";Tstart="1053";shortTE="F";uid="bdf7f46e-322a-409c-839b-397815e8633a"
HiC_scaffold_2	RepeatMasker	DNA	76652909	76653031	425	+	.	ID="TTAA2D_AP";Tend="431";Tstart="305";shortTE="F";uid="0efd38ea-4f1b-49f3-9d44-a0c5e47decee"
HiC_scaffold_2	RepeatMasker	DNA	63476254	63476967	883	+	.	ID="DNA4-2_AP";Tend="769";Tstart="8";shortTE="F";uid="572b1c67-df82-4bd8-a66a-98b853e7297d"
HiC_scaffold_2	RepeatMasker	LINE/I	35709266	35709368	404	+	.	ID="RND-6_FAMILY-6979";Tend="1128";Tstart="1022";shortTE="F";uid="e075bdd3-80f1-4bc9-8ec8-fda57c3fe12f"
HiC_scaffold_2	RepeatMasker	DNA/PIF-Harbinger	51451959	51452142	404	+	.	ID="RND-6_FAMILY-8084";Tend="2466";Tstart="2279";shortTE="F";uid="1f31835a-70c1-4548-8556-eae69f697ca4"
HiC_scaffold_2	RepeatMasker	Satellite	1312530	1313768	1443	+	.	ID="STTREP_MP";TEgroup="ctg_2%7CSTTREP_MP%7C4";Tend="1173";Tstart="1";shortTE="F";uid="7f68d2b5-b26b-4999-94f5-caa0c9c6e34c"
HiC_scaffold_2	RepeatMasker	LTR/Pao	49052435	49053211	2743	+	.	ID="RND-5_FAMILY-4608";Tend="1639";Tstart="903";shortTE="F";uid="e126c7fa-860e-4494-9c3b-b8428b111033"
HiC_scaffold_2	RepeatMasker	Retroposon?	85704703	85705542	1176	+	.	ID="SINE2-1_AP";Tend="842";Tstart="82";shortTE="F";uid="59df5fd4-ef86-48b6-adf9-62440cc1fec7"
HiC_scaffold_2	RepeatMasker	DNA	42489740	42489872	853	+	.	ID="ttaa3b_ap";Tend="140";Tstart="1";shortTE="F";uid="0dd20e3e-94dd-4def-b98e-3acec24612b2"
HiC_scaffold_2	RepeatMasker	LTR/Pao	1697293	1697702	502	+	.	ID="BEL-80_CQ-I";Tend="3101";Tstart="2290";shortTE="F";uid="6c433e5e-3e10-452b-b30b-e070b3ba2f3a"
HiC_scaffold_2	RepeatMasker	DNA	76067190	76067485	904	+	.	ID="DNA4-2_AP";Tend="767";Tstart="488";shortTE="F";uid="ff464603-d6fd-4fbe-bdf9-dcfb28d1e1ea"
HiC_scaffold_2	RepeatMasker	LINE/CR1	27457144	27458419	4184	+	.	ID="RND-5_FAMILY-5424";Tend="2168";Tstart="969";shortTE="F";uid="dc8cfea1-4c49-4e7b-b328-7c110f2481a3"
HiC_scaffold_2	RepeatMasker	DNA	43122312	43122523	1777	+	.	ID="DNA8-22_AP";Tend="213";Tstart="1";shortTE="F";uid="80ae3578-d3a9-48b3-b326-dbeb5f1eb1c5"
HiC_scaffold_2	RepeatMasker	Retroposon?	54663542	54663743	787	+	.	ID="SINE2-1_AP";Tend="1432";Tstart="1234";shortTE="F";uid="a2fcd955-6ee0-4ab1-8d3b-4f572ce3b273"
HiC_scaffold_2	RepeatMasker	DNA/hAT-Tip100	56364890	56365734	1487	+	.	ID="RND-6_FAMILY-1961";Tend="1015";Tstart="341";shortTE="F";uid="423622d8-9580-40ff-a919-ce5e1cde7c41"
HiC_scaffold_2	RepeatMasker	DNA	61997935	61998193	4651	+	.	ID="rnd-1_family-4";Tend="1170";Tstart="983";shortTE="F";uid="db10c81d-078a-44e5-bdad-5c87b4d5fcd7"
HiC_scaffold_2	RepeatMasker	DNA	57550263	57550734	594	+	.	ID="RND-6_FAMILY-5765";Tend="1671";Tstart="1239";shortTE="F";uid="8b44e011-145e-47be-89e1-33d002e78bf8"
HiC_scaffold_2	RepeatMasker	Retroposon?	63994514	63994839	662	+	.	ID="RND-6_FAMILY-2026";Tend="1421";Tstart="1087";shortTE="F";uid="36ffd70f-9324-4219-b136-87c493845e10"
HiC_scaffold_2	RepeatMasker	DNA/hAT-Tip100	65107486	65108401	7569	+	.	ID="RND-6_FAMILY-8972";Tend="1681";Tstart="774";shortTE="F";uid="b64ce7c3-9285-4414-931e-4f0f3d84131d"
HiC_scaffold_2	RepeatMasker	DNA	2251722	2252006	872	+	.	ID="RND-6_FAMILY-5765";Tend="1334";Tstart="1049";shortTE="F";uid="16fff318-4b93-4c9f-a2ad-50b7dca5aee5"
HiC_scaffold_2	RepeatMasker	Unknown	28189728	28189861	730	+	.	ID="RND-6_FAMILY-2375";Tend="1003";Tstart="862";shortTE="F";uid="5b850cfd-5551-4186-8e3b-a05f0f63b101"
HiC_scaffold_2	RepeatMasker	DNA/Ginger-2	70608621	70608754	410	+	.	ID="GINGER2-1_BTA";Tend="1369";Tstart="1240";shortTE="F";uid="710be6ee-3804-45c1-ada5-642c76f0b9cc"
HiC_scaffold_2	RepeatMasker	Unknown	56686745	56688372	8528	+	.	ID="RND-1_FAMILY-2";Tend="854";Tstart="1";shortTE="F";uid="6a76f7cd-9816-4009-8849-f30f0294c6d5"
HiC_scaffold_2	RepeatMasker	Retroposon?	62890385	62891290	554	+	.	ID="SINE2-1_AP";TEgroup="ctg_2%7CSINE2-1_AP%7C40";Tend="1905";Tstart="84";shortTE="F";uid="8ce4afea-82ba-4405-a883-2f399f819dbc"
HiC_scaffold_2	RepeatMasker	Retroposon?	65508751	65509115	630	+	.	ID="RND-6_FAMILY-10852";Tend="689";Tstart="1";shortTE="F";uid="38100c7c-a962-4006-a867-e222fd05f515"
HiC_scaffold_2	RepeatMasker	Retroposon?	1427497	1427625	438	+	.	ID="RND-6_FAMILY-1191";Tend="1132";Tstart="1002";shortTE="F";uid="9821b4fb-898e-42dc-9ac6-d441fff96244"
HiC_scaffold_2	RepeatMasker	Retroposon?	31294634	31294845	790	+	.	ID="RND-6_FAMILY-7995";Tend="2296";Tstart="2081";shortTE="F";uid="d3f6ff44-1bbc-4179-8c56-f6e9254f510a"
HiC_scaffold_2	RepeatMasker	DNA	9638262	9638661	1465	+	.	ID="TTAA4B_AP";Tend="415";Tstart="1";shortTE="F";uid="dcd60ddf-cf92-4d78-9289-f2439a54cf3d"
HiC_scaffold_2	RepeatMasker	RC/Helitron	21288135	21288424	578	+	.	ID="RND-6_FAMILY-6702";Tend="1389";Tstart="985";shortTE="F";uid="ba3a2c3a-68d6-4547-b999-4bd24e187e9f"
HiC_scaffold_2	RepeatMasker	DNA	74391253	74391736	747	+	.	ID="dna4-2_ap";TEgroup="ctg_2%7Cdna4-2_ap%7C21";Tend="768";Tstart="2";shortTE="F";uid="c58fd5f8-7ebe-43f3-bab6-6e39f434a1b3"
HiC_scaffold_2	RepeatMasker	LINE/RTE-BovB	20033708	20033908	437	+	.	ID="RND-6_FAMILY-1950";Tend="1729";Tstart="1518";shortTE="F";uid="34f9f689-3c08-40fe-b5a7-c1513edd55b8"
HiC_scaffold_2	RepeatMasker	DNA/hAT	50792866	50793070	1456	+	.	ID="RND-6_FAMILY-2733";Tend="1229";Tstart="1030";shortTE="F";uid="6621a774-f354-4110-a449-c78d0c5769b5"
HiC_scaffold_2	RepeatMasker	DNA/MULE-MuDR	45446233	45446698	1740	+	.	ID="RND-6_FAMILY-1074";Tend="1320";Tstart="935";shortTE="F";uid="e7b906f4-1d49-4e1d-a461-e0f7997edaad"
HiC_scaffold_2	RepeatMasker	Retroposon?	66143844	66143990	469	+	.	ID="SINE2-1_AP";Tend="1154";Tstart="1015";shortTE="F";uid="97ba3907-8c62-489f-afbd-746be18bf356"
HiC_scaffold_2	RepeatMasker	Unknown	85549775	85550361	4240	+	.	ID="RND-1_FAMILY-119";Tend="1627";Tstart="1038";shortTE="F";uid="d4dc8439-eb19-4c00-a095-185956996609"
HiC_scaffold_2	RepeatMasker	DNA	79090513	79090620	405	+	.	ID="RND-6_FAMILY-8000";Tend="2989";Tstart="2873";shortTE="F";uid="29790b72-6ecc-456d-8786-e5855ee0201e"
HiC_scaffold_2	RepeatMasker	DNA/TcMar-m44?	31317299	31317466	921	+	.	ID="DNA4-9B_AP";Tend="184";Tstart="11";shortTE="F";uid="bbdf505c-a81b-4b8b-aa6d-a80d0b58fa2c"
HiC_scaffold_2	RepeatMasker	DNA	42270614	42271047	2060	+	.	ID="TTAA2_AP";Tend="427";Tstart="2";shortTE="F";uid="35c66064-7979-4241-93ae-3581e943af32"
HiC_scaffold_2	RepeatMasker	RC/Helitron	29807346	29807491	535	+	.	ID="RND-5_FAMILY-1432";Tend="1124";Tstart="982";shortTE="F";uid="c6014f8d-2f0b-4012-9cd8-a13f7ec70ade"
HiC_scaffold_2	RepeatMasker	DNA/Kolobok-E	60854921	60855119	1000	+	.	ID="KOLOBOKE-2_AP";Tend="200";Tstart="1";shortTE="F";uid="aeb8b5b9-a1b8-47ff-be3f-bdb2a9785225"
HiC_scaffold_2	RepeatMasker	LINE/Penelope	60378863	60378984	417	+	.	ID="RND-6_FAMILY-7604";Tend="2344";Tstart="2221";shortTE="F";uid="1396a260-98fe-4efa-9434-da38e8f947d4"
HiC_scaffold_2	RepeatMasker	DNA/hAT	8666692	8667281	669	+	.	ID="HALYOMORPHA_HALYS-6_FAMILY-1359";Tend="692";Tstart="140";shortTE="F";uid="604bfb7c-b5dc-46a8-8b8e-31f9a9ec3f7d"
HiC_scaffold_2	RepeatMasker	DNA/Kolobok-E	25521916	25522145	573	+	.	ID="RND-6_FAMILY-8599";Tend="2447";Tstart="2215";shortTE="F";uid="d7bf79be-9fd5-484b-94c5-267610bc7bf8"
HiC_scaffold_2	RepeatMasker	DNA/P	16709137	16709292	1321	+	.	ID="RND-6_FAMILY-10428";Tend="1108";Tstart="951";shortTE="F";uid="734bd301-6799-458a-bb2e-c3d3af1ddf61"
HiC_scaffold_2	RepeatMasker	DNA	26700835	26701203	668	+	.	ID="RND-1_FAMILY-102";Tend="1751";Tstart="1354";shortTE="F";uid="a114d935-5f2e-4b86-9626-862b277a0f11"
HiC_scaffold_2	RepeatMasker	DNA/Ginger	31181827	31181976	491	+	.	ID="RND-6_FAMILY-587";Tend="788";Tstart="622";shortTE="F";uid="8afde48f-392a-4be5-a28b-318f811cc5b6"
HiC_scaffold_2	RepeatMasker	Retroposon?	12907699	12907931	425	+	.	ID="SINE2-2_AP";Tend="346";Tstart="110";shortTE="F";uid="f8c9704d-9578-402e-a135-66b9fbef33ff"
HiC_scaffold_2	RepeatMasker	DNA/PiggyBac	46358339	46358500	419	+	.	ID="PIGGYBAC-1_AAE";Tend="2721";Tstart="2560";shortTE="F";uid="e3c4a9c0-b396-4fcd-85f2-53a1a453183e"
HiC_scaffold_2	RepeatMasker	DNA/Maverick	49074393	49074550	765	+	.	ID="RND-6_FAMILY-2764";Tend="2632";Tstart="2474";shortTE="F";uid="2ea5fd21-5cd6-43ba-bfe8-5e4edd2fb668"
HiC_scaffold_2	RepeatMasker	DNA/hAT-Blackjack	19701137	19702893	2118	+	.	ID="HAT-12_LMI";Tend="2408";Tstart="695";shortTE="F";uid="1b8fa601-ec68-4bb5-85fd-68b64015ef76"
HiC_scaffold_2	RepeatMasker	LINE/I	11508968	11509823	2099	+	.	ID="RND-6_FAMILY-413";TEgroup="ctg_2%7CRND-6_FAMILY-413%7C2";Tend="2421";Tstart="1250";shortTE="F";uid="55972f1c-9841-4dad-9d9e-b713e9739643"
HiC_scaffold_2	RepeatMasker	RC/Helitron	9047022	9047664	1668	+	.	ID="RND-6_FAMILY-716";Tend="2041";Tstart="1369";shortTE="F";uid="38f28fdb-fc3d-4700-846a-7ca0762bc3d8"
HiC_scaffold_2	RepeatMasker	DNA/Maverick	24234950	24235751	2444	+	.	ID="RND-6_FAMILY-4886";Tend="2181";Tstart="1371";shortTE="F";uid="60dba1ea-3d53-4717-bd8e-72533e934658"
HiC_scaffold_2	RepeatMasker	DNA/P	32369505	32369805	1129	+	.	ID="P1_AP";Tend="310";Tstart="1";shortTE="F";uid="0d5a08e4-3e2e-4cea-bdc1-6456aa16b764"
HiC_scaffold_2	RepeatMasker	DNA/Ginger-1	59369232	59369411	1175	+	.	ID="RND-5_FAMILY-2430";Tend="923";Tstart="749";shortTE="F";uid="368448db-803a-4b49-bd10-95e969b73694"
HiC_scaffold_2	RepeatMasker	DNA	54697717	54698257	447	+	.	ID="DNA4-3_AP";Tend="635";Tstart="42";shortTE="F";uid="44d7340c-cb97-4b11-9552-d8d8a59b5685"
HiC_scaffold_2	RepeatMasker	DNA	80065197	80065541	772	+	.	ID="DNAX-2_AP";Tend="326";Tstart="2";shortTE="F";uid="88c2526d-3887-42c6-bceb-d9a9830b1cec"
HiC_scaffold_2	RepeatMasker	Retroposon?	42498590	42498997	864	+	.	ID="RND-6_FAMILY-6896";Tend="1014";Tstart="599";shortTE="F";uid="0d957227-afbb-4c39-9a5c-a79ee52e3fbf"
HiC_scaffold_2	RepeatMasker	DNA/hAT-Charlie	18001294	18001644	2682	+	.	ID="RND-5_FAMILY-14710";Tend="1285";Tstart="953";shortTE="F";uid="3acce904-d32d-4074-8cb4-72a273989654"
HiC_scaffold_2	RepeatMasker	Retroposon?	26829329	26829816	528	+	.	ID="RND-6_FAMILY-589";Tend="792";Tstart="329";shortTE="F";uid="05e998d9-96f4-4f07-aceb-efbbc6ae0733"
HiC_scaffold_2	RepeatMasker	DNA/Sola-1	32305927	32306830	2117	+	.	ID="RND-6_FAMILY-12589";Tend="3903";Tstart="3020";shortTE="F";uid="2df9acc6-63e5-4268-9abe-201c5fa479fe"
HiC_scaffold_2	RepeatMasker	DNA/Kolobok-E	54888999	54889110	443	+	.	ID="KOLOBOKE-4_AP";Tend="2898";Tstart="2492";shortTE="F";uid="bf6cc495-72b7-4db9-8885-394e55c02619"
HiC_scaffold_2	RepeatMasker	Unknown	25645760	25645929	474	+	.	ID="RND-4_FAMILY-2270";Tend="1358";Tstart="1179";shortTE="F";uid="faf310df-7696-4a3c-99fa-68c25cf8997c"
HiC_scaffold_2	RepeatMasker	Unknown	58018560	58018869	2115	+	.	ID="RND-5_FAMILY-721";Tend="1240";Tstart="946";shortTE="F";uid="81e49a8a-24de-4cef-a204-4f946c82cc4f"
HiC_scaffold_2	RepeatMasker	LINE/L2	2870576	2870764	584	+	.	ID="RND-6_FAMILY-100";Tend="1715";Tstart="1524";shortTE="F";uid="c4389a2e-1fc8-429a-a637-4d7c3257a2a0"
HiC_scaffold_2	RepeatMasker	Unknown	8482312	8482566	792	+	.	ID="RND-6_FAMILY-1440";Tend="511";Tstart="257";shortTE="F";uid="d27d3e52-0357-44df-b96d-692d048cf219"
HiC_scaffold_2	RepeatMasker	DNA/hAT-hAT19	10377379	10377759	917	+	.	ID="RND-1_FAMILY-70";Tend="5208";Tstart="4778";shortTE="F";uid="057cbb0a-9b7f-47a1-a106-d634f7ba630f"
HiC_scaffold_2	RepeatMasker	DNA/MULE-MuDR	34096602	34096717	624	+	.	ID="RND-6_FAMILY-14636";Tend="1880";Tstart="1764";shortTE="F";uid="e088692a-7e06-4b7f-bc54-a190acd3f868"
HiC_scaffold_2	RepeatMasker	Unknown	95349	95900	1522	+	.	ID="RND-6_FAMILY-3831";Tend="2867";Tstart="2319";shortTE="F";uid="e97d14e6-db95-41d8-b846-c2aa60ebeaad"
HiC_scaffold_2	RepeatMasker	LINE/CR1	7129590	7132092	21197	+	.	ID="RND-6_FAMILY-2230";Tend="2499";Tstart="1";shortTE="F";uid="3f2a4276-ea4f-488f-93bc-2f7a25fa054c"
HiC_scaffold_2	RepeatMasker	Retroposon?	14116319	14116908	920	+	.	ID="SINE2-1_AP";Tend="1461";Tstart="848";shortTE="F";uid="c57071e1-1332-486f-8577-72e560495a46"
HiC_scaffold_2	RepeatMasker	DNA/Ginger	58541781	58543315	1433	+	.	ID="RND-6_FAMILY-587";Tend="2289";Tstart="743";shortTE="F";uid="4ef19a17-42f0-418e-9706-9ec7055052a8"
HiC_scaffold_2	RepeatMasker	Retroposon?	41088643	41089118	786	+	.	ID="RND-6_FAMILY-1191";Tend="1227";Tstart="775";shortTE="F";uid="fc59ca0d-3bfe-4155-a550-ec3c525a62b6"
HiC_scaffold_2	RepeatMasker	DNA/Kolobok-E	9144533	9144697	484	+	.	ID="RND-6_FAMILY-13424";Tend="1624";Tstart="1475";shortTE="F";uid="06495792-dbf6-468a-8f51-01fd2ce01bb2"
HiC_scaffold_2	RepeatMasker	DNA	9253103	9253594	401	+	.	ID="RND-6_FAMILY-5765";Tend="1624";Tstart="1182";shortTE="F";uid="80a3ce5f-71e0-48d7-ad78-3fb442a92b85"
HiC_scaffold_2	RepeatMasker	DNA/hAT?	45601869	45602154	739	+	.	ID="RND-5_FAMILY-4908";Tend="1332";Tstart="1100";shortTE="F";uid="8bb56d42-7f38-4980-b8b6-6677dd4fc74c"
HiC_scaffold_2	RepeatMasker	DNA	13856433	13856593	863	+	.	ID="RND-6_FAMILY-1285";Tend="815";Tstart="665";shortTE="F";uid="da346f86-00a3-4978-a865-941680eb3d8f"
HiC_scaffold_2	RepeatMasker	Unknown	61976560	61977747	5245	+	.	ID="RND-1_FAMILY-2";Tend="1183";Tstart="10";shortTE="F";uid="64153c39-fa59-4111-8d6e-c00e4791c625"
HiC_scaffold_2	RepeatMasker	DNA	58913473	58913779	400	+	.	ID="ttaa3c_ap";Tend="296";Tstart="12";shortTE="F";uid="d700d74c-dc3a-485c-a086-c511357aacad"
HiC_scaffold_2	RepeatMasker	DNA/hAT-Tip100	29398786	29399049	1136	+	.	ID="RND-5_FAMILY-754";Tend="1237";Tstart="964";shortTE="F";uid="4a06c554-bfc6-401e-8443-6898dd4ff8e4"
HiC_scaffold_2	RepeatMasker	Retroposon?	12610906	12611131	461	+	.	ID="SINE2-2_AP";Tend="260";Tstart="28";shortTE="F";uid="b257cb05-6baf-4df1-80db-c879d8bf7f71"
HiC_scaffold_2	RepeatMasker	DNA/hAT-Tip100	31444597	31444837	651	+	.	ID="RND-6_FAMILY-7513";Tend="1331";Tstart="1106";shortTE="F";uid="15e5aaac-4f31-4a5b-a201-413c2b27d7ff"
HiC_scaffold_2	RepeatMasker	DNA/MULE-MuDR	85684013	85684440	438	+	.	ID="RND-6_FAMILY-12721";TEgroup="ctg_2%7CRND-6_FAMILY-12721%7C1";Tend="1476";Tstart="1270";shortTE="T";uid="0c5f46f2-cee8-40e9-bd1a-0eb4c1674869"
HiC_scaffold_2	RepeatMasker	DNA/hAT	24965900	24966028	663	+	.	ID="DNA8-105_AP";Tend="393";Tstart="265";shortTE="F";uid="2d974084-eabd-464c-a224-79c2048ea069"
HiC_scaffold_2	RepeatMasker	LTR/Gypsy	81366991	81367146	626	+	.	ID="RND-6_FAMILY-89";Tend="7723";Tstart="7566";shortTE="F";uid="e34a5026-fdaa-4953-bc74-0d54141bed82"
HiC_scaffold_2	RepeatMasker	DNA	39196046	39196371	404	+	.	ID="RND-6_FAMILY-16203";Tend="1276";Tstart="927";shortTE="F";uid="cb742d03-12c7-4745-81cf-36dd3d1c6b5b"
HiC_scaffold_2	RepeatMasker	LINE/I-Jockey	37821324	37822480	1260	+	.	ID="VINGI-48_LMI";Tend="2253";Tstart="1103";shortTE="F";uid="b95464d2-d64c-437a-ad01-02ab9f2d2590"
HiC_scaffold_2	RepeatMasker	DNA	12050530	12051125	4037	+	.	ID="TTAA20_AP";Tend="663";Tstart="1";shortTE="F";uid="2cf21559-f9df-421c-8fc7-ed2a23a567ab"
HiC_scaffold_2	RepeatMasker	DNA/TcMar-Mariner	57782395	57782635	505	+	.	ID="mariner-5_lmi";Tend="402";Tstart="162";shortTE="F";uid="a42f85f8-aade-4c10-bbe0-05a7a52053d3"
HiC_scaffold_2	RepeatMasker	Retroposon?	995589	995925	719	+	.	ID="RND-6_FAMILY-1191";Tend="1437";Tstart="1108";shortTE="F";uid="c31aa4a2-471b-484e-8fa5-18a824e01883"
HiC_scaffold_2	RepeatMasker	LINE/I	85969664	85970181	1833	+	.	ID="RND-6_FAMILY-2237";Tend="1772";Tstart="1241";shortTE="F";uid="c0ed9d44-d8f2-48c3-8f5d-903036299038"
HiC_scaffold_2	RepeatMasker	DNA/Sola	21088547	21088859	1987	+	.	ID="RND-4_FAMILY-300";Tend="1289";Tstart="967";shortTE="F";uid="2a760dc4-924b-4392-bc4a-566313f49594"
HiC_scaffold_2	RepeatMasker	DNA/hAT-Tip100	42983201	42983604	2508	+	.	ID="RND-5_FAMILY-8345";Tend="1283";Tstart="916";shortTE="F";uid="703bc7e3-2e15-44f3-807a-ed0fdda5fda6"
HiC_scaffold_2	RepeatMasker	DNA/MULE-MuDR	40206768	40207076	831	+	.	ID="RND-6_FAMILY-9477";TEgroup="ctg_2%7CRND-6_FAMILY-9477%7C4";Tend="1658";Tstart="834";shortTE="F";uid="2113e4f3-4b64-453d-a8b4-6768d74ab37a"
HiC_scaffold_2	RepeatMasker	Retroposon?	77840294	77841384	2931	+	.	ID="SINE2-1_AP";Tend="1758";Tstart="639";shortTE="F";uid="9414cc80-1058-4f53-86e5-a056bf32d0df"
HiC_scaffold_2	RepeatMasker	Retroposon?	15542827	15542929	476	+	.	ID="RND-5_FAMILY-293";Tend="1245";Tstart="1142";shortTE="F";uid="4f6cec29-a2d4-40c2-8d53-00e5c36c2a25"
HiC_scaffold_2	RepeatMasker	LINE/I	58726712	58727153	407	+	.	ID="RND-6_FAMILY-3057";Tend="1173";Tstart="743";shortTE="F";uid="f3001426-e82b-4240-b1ab-55c88cad4e52"
HiC_scaffold_2	RepeatMasker	LINE/I-Jockey	66327705	66328267	3810	+	.	ID="RND-1_FAMILY-108";Tend="1951";Tstart="1376";shortTE="F";uid="678ec182-3fb0-4a7a-b33a-64018a557f45"
HiC_scaffold_2	RepeatMasker	LINE/R1	24962446	24963743	1655	+	.	ID="SART-5_API";Tend="3623";Tstart="2330";shortTE="F";uid="212bccea-1d94-46d7-87e0-5132e0565839"
HiC_scaffold_2	RepeatMasker	DNA/Kolobok-T2	23701767	23701887	411	+	.	ID="REP-4_PBA";Tend="586";Tstart="466";shortTE="F";uid="859d0871-94b2-464b-abb5-f745b51bbe76"
HiC_scaffold_2	RepeatMasker	DNA	14737336	14737585	1067	+	.	ID="ttaa2c_ap";Tend="343";Tstart="104";shortTE="F";uid="ea169c15-688b-4caf-9776-af1c1ec3254d"
HiC_scaffold_2	RepeatMasker	DNA/hAT-hAT19	86172412	86173046	3762	+	.	ID="RND-6_FAMILY-3675";Tend="1578";Tstart="959";shortTE="F";uid="e8d107ad-b562-4a3b-ba4b-e37eb679c7ce"
HiC_scaffold_2	RepeatMasker	LINE/L2	67995163	67995889	1221	+	.	ID="RND-5_FAMILY-2409";Tend="2746";Tstart="1976";shortTE="F";uid="321f0c83-53ff-4b65-8215-cd5f8bcb57ea"
HiC_scaffold_2	RepeatMasker	DNA/hAT-hAT19	23210591	23210782	1065	+	.	ID="DNA8-49_AP";Tend="193";Tstart="1";shortTE="F";uid="20068d3d-fa75-4eed-998e-bfd36bc69fa2"
HiC_scaffold_2	RepeatMasker	Unknown	68608807	68609102	1587	+	.	ID="RND-5_FAMILY-3893";Tend="1344";Tstart="1055";shortTE="F";uid="5f58a1bb-c4a9-4fd3-89eb-833311b58129"
HiC_scaffold_2	RepeatMasker	DNA/hAT	52768383	52768548	2244	+	.	ID="RND-1_FAMILY-278";Tend="1737";Tstart="1388";shortTE="F";uid="e5d023d4-feb5-46e5-aba3-5e289ce8983d"
HiC_scaffold_2	RepeatMasker	DNA/hAT-Charlie	25210987	25211162	1079	+	.	ID="DNA8-104_AP";Tend="340";Tstart="164";shortTE="F";uid="154d3c9c-ef00-43e1-aa2f-90470e1d0cbc"
HiC_scaffold_2	RepeatMasker	Unknown	47353451	47355992	7097	+	.	ID="RND-1_FAMILY-0";Tend="1862";Tstart="6";shortTE="F";uid="80347d0d-ab38-4dd9-b08a-f4fefc93913c"
HiC_scaffold_2	RepeatMasker	LINE/Penelope	1423079	1423565	818	+	.	ID="RND-6_FAMILY-32250";Tend="1280";Tstart="770";shortTE="F";uid="5673714d-cbab-4bb3-9da7-e84c2980d87f"
HiC_scaffold_2	RepeatMasker	Unknown	36199345	36199637	4871	+	.	ID="RND-1_FAMILY-0";Tend="1649";Tstart="1389";shortTE="F";uid="fb286ade-9ea4-4ad4-a8e2-dfe1183754a1"
HiC_scaffold_2	RepeatMasker	DNA/Kolobok-E	39171330	39171600	1242	+	.	ID="RND-6_FAMILY-8455";Tend="2739";Tstart="2469";shortTE="F";uid="c341c3fd-ade7-4c4f-b9a4-7a562645801c"
HiC_scaffold_2	RepeatMasker	DNA	61431343	61431538	1251	+	.	ID="TTAAC_AP";Tend="219";Tstart="26";shortTE="F";uid="1f9eee0b-17a4-4878-b5a2-a2ebfce75b6e"
HiC_scaffold_2	RepeatMasker	DNA/hAT-hAT19	57035495	57035641	409	+	.	ID="RND-1_FAMILY-27";Tend="5336";Tstart="5194";shortTE="F";uid="625fbb3a-82fc-43a3-98c1-f218e55ab287"
HiC_scaffold_2	RepeatMasker	Unknown	11569002	11569601	4145	+	.	ID="RND-6_FAMILY-710";Tend="1536";Tstart="927";shortTE="F";uid="bf8ea3fd-3473-4ffc-a127-b72bdcaf5ec6"
HiC_scaffold_2	RepeatMasker	DNA	32415644	32416139	1019	+	.	ID="DNA4-3_AP";Tend="482";Tstart="3";shortTE="F";uid="4db9f4ea-6b38-474b-baba-c2900088c687"
HiC_scaffold_2	RepeatMasker	DNA/hAT-Tip100	85330779	85331595	6115	+	.	ID="RND-4_FAMILY-562";Tend="1760";Tstart="955";shortTE="F";uid="a02dfebb-67b6-460b-b8e2-6e309ac776a6"
HiC_scaffold_2	RepeatMasker	DNA/hAT-Ac	38404597	38404998	768	+	.	ID="RND-5_FAMILY-3613";Tend="3496";Tstart="3093";shortTE="F";uid="fd37e850-37fc-474d-b639-faac5786af7e"
HiC_scaffold_2	RepeatMasker	DNA	33151314	33151677	2282	+	.	ID="RND-1_FAMILY-294";Tend="1863";Tstart="1413";shortTE="F";uid="e0c8d59d-e4ce-4859-a7a7-6a097445045d"
HiC_scaffold_2	RepeatMasker	DNA/MULE-NOF	349588	349723	515	+	.	ID="RND-6_FAMILY-43536";Tend="903";Tstart="770";shortTE="F";uid="d89774e7-a5f7-482c-b325-8b044007bf98"
HiC_scaffold_2	RepeatMasker	DNA	6366860	6367072	460	+	.	ID="RND-6_FAMILY-9574";Tend="1570";Tstart="1377";shortTE="F";uid="d331a068-6e4b-4292-a410-8ccde3591c49"
HiC_scaffold_2	RepeatMasker	DNA/hAT-Tip100	60682702	60683303	1617	+	.	ID="DNA8-107_AP";Tend="700";Tstart="108";shortTE="F";uid="09a76c8c-d99f-4d69-b9b2-57cb0b4db079"
HiC_scaffold_2	RepeatMasker	DNA/TcMar-Tc1	46424982	46425083	401	+	.	ID="MARINER-N22_AG";Tend="190";Tstart="89";shortTE="F";uid="ee4fdf6c-91e4-4e81-9ca6-e842c5ced353"
HiC_scaffold_2	RepeatMasker	DNA	38400005	38401496	9718	+	.	ID="RND-6_FAMILY-7754";Tend="2087";Tstart="572";shortTE="F";uid="7fba8f9e-b741-4efb-9fa8-cc7e1c4a4868"
HiC_scaffold_2	RepeatMasker	DNA/hAT-hAT19	43442317	43442613	1273	+	.	ID="RND-6_FAMILY-1879";Tend="1632";Tstart="1339";shortTE="F";uid="dbea827e-4716-40e5-81fa-f1e80d91bfd6"
HiC_scaffold_2	RepeatMasker	DNA/hAT	36388555	36388819	1190	+	.	ID="DNA8-79_AP";Tend="244";Tstart="1";shortTE="F";uid="04289097-9d53-4915-bc05-8e3a7d209f88"
HiC_scaffold_2	RepeatMasker	Retroposon?	68610166	68610340	542	+	.	ID="SINE2-2_AP";Tend="212";Tstart="25";shortTE="F";uid="dd2dc454-fd4b-4e10-a240-7347a808075e"
HiC_scaffold_2	RepeatMasker	DNA/Kolobok-E	53168464	53168717	459	+	.	ID="KOLOBOKE-2_AP";Tend="1359";Tstart="1119";shortTE="F";uid="db6a1dc2-4a3f-40b7-bce5-d81b16e87204"
HiC_scaffold_2	RepeatMasker	DNA	46452381	46452817	2264	+	.	ID="TTAA3_AP";Tend="429";Tstart="5";shortTE="F";uid="6fc7fca6-8d07-4d42-b4a1-3431fe643962"
HiC_scaffold_2	RepeatMasker	DNA/MULE-MuDR	49842474	49842586	430	+	.	ID="rnd-6_family-5969";Tend="2449";Tstart="2315";shortTE="F";uid="939b30a9-fa62-45d0-8ed2-134cda6d5a33"
HiC_scaffold_2	RepeatMasker	DNA/hAT-Ac	49193542	49193684	1037	+	.	ID="RND-6_FAMILY-6433";Tend="1713";Tstart="1571";shortTE="F";uid="731206d0-e67e-4585-84e1-400a5dab8cee"
HiC_scaffold_2	RepeatMasker	Unknown	8783441	8783906	3504	+	.	ID="RND-1_FAMILY-249";Tend="1378";Tstart="915";shortTE="F";uid="4af50f55-cf0a-40ef-ae6e-7e974856f57a"
HiC_scaffold_2	RepeatMasker	LINE/L2	49084230	49084910	689	+	.	ID="RND-6_FAMILY-1429";Tend="1207";Tstart="555";shortTE="F";uid="536550fa-ee66-42ab-8a3e-a9e481fb9dc5"
HiC_scaffold_2	RepeatMasker	Retroposon?	83342116	83343300	7221	+	.	ID="RND-1_FAMILY-34";Tend="2628";Tstart="1159";shortTE="F";uid="ae230aa2-42bd-47df-b88d-cbfffdb3d112"
HiC_scaffold_2	RepeatMasker	LTR/Pao	56706253	56706606	2243	+	.	ID="RND-6_FAMILY-255";Tend="1537";Tstart="1153";shortTE="F";uid="cf157f21-3397-4044-8624-c39be57aa427"
HiC_scaffold_2	RepeatMasker	DNA/TcMar-Tc1	1730868	1731422	659	+	.	ID="MARINER-101_HSAL";Tend="1245";Tstart="694";shortTE="F";uid="eb4cfb2e-f1bc-4fd6-8a2f-d8b36ac028db"
HiC_scaffold_2	RepeatMasker	Retroposon?	19576541	19577321	1946	+	.	ID="RND-6_FAMILY-1191";Tend="1770";Tstart="753";shortTE="F";uid="d2a7301c-69f8-45a6-a86c-04c56fa97cd1"
HiC_scaffold_2	RepeatMasker	Retroposon?	75540968	75541852	486	+	.	ID="RND-6_FAMILY-6896";Tend="1903";Tstart="973";shortTE="F";uid="8da08fcb-1ab1-4f47-8939-3e83be94a1d0"
HiC_scaffold_2	RepeatMasker	Unknown	79060190	79060551	904	+	.	ID="RND-6_FAMILY-6012";Tend="570";Tstart="257";shortTE="F";uid="b4655b9f-e9bd-44df-a061-05b19b4866ec"
HiC_scaffold_2	RepeatMasker	DNA	19614217	19614518	569	+	.	ID="DNA4-2_AP";Tend="769";Tstart="469";shortTE="F";uid="a398aaf7-62e0-4aab-a184-e12e202632a2"
HiC_scaffold_2	RepeatMasker	Unknown	65041640	65041868	668	+	.	ID="RND-6_FAMILY-9176";Tend="1268";Tstart="1039";shortTE="F";uid="a4ffa08e-daa5-4771-9498-edc5f17fe64f"
HiC_scaffold_2	RepeatMasker	DNA/hAT	84075955	84076142	1382	+	.	ID="DNA8-37_AP";Tend="238";Tstart="49";shortTE="F";uid="90e708eb-0521-4442-9170-7cb65917d5c7"
HiC_scaffold_2	RepeatMasker	DNA	62578470	62578670	933	+	.	ID="TTAA4B_AP";Tend="430";Tstart="252";shortTE="F";uid="183ade99-99c6-42bd-ab8e-ad49bcb7d32f"
HiC_scaffold_2	RepeatMasker	DNA	21498507	21499247	2594	+	.	ID="DNA4-2_AP";Tend="769";Tstart="2";shortTE="F";uid="14f36866-e078-4526-b458-f737a850bc24"
HiC_scaffold_2	RepeatMasker	LINE/Penelope	78474674	78474789	456	+	.	ID="RND-6_FAMILY-7604";Tend="2299";Tstart="2186";shortTE="F";uid="d3dd3979-f682-446f-b712-83c2d85ad686"
HiC_scaffold_2	RepeatMasker	LINE/I-Jockey	26319968	26320481	815	+	.	ID="RND-4_FAMILY-426";Tend="1977";Tstart="970";shortTE="F";uid="b92b39c8-ae8f-4188-927a-f5676ecb8bba"
HiC_scaffold_2	RepeatMasker	DNA	22360452	22361085	1583	+	.	ID="DNA4-2_AP";Tend="769";Tstart="130";shortTE="F";uid="a15a5a1e-670d-4570-a0fc-71a0be5ca594"
HiC_scaffold_2	RepeatMasker	DNA/hAT-Ac	30093895	30094009	492	+	.	ID="RND-6_FAMILY-5382";Tend="840";Tstart="726";shortTE="F";uid="76aaa8d7-c6d8-42a4-9334-2fdc4ecaeacf"
HiC_scaffold_2	RepeatMasker	DNA	34888048	34888373	556	+	.	ID="TTAA18_AP";TEgroup="ctg_2%7CTTAA18_AP%7C2";Tend="558";Tstart="4";shortTE="F";uid="b1ef8f07-7c12-43b4-9581-b95b8da3f0c6"
HiC_scaffold_2	RepeatMasker	DNA/hAT-Blackjack	19702956	19703181	1354	+	.	ID="RND-6_FAMILY-5640";Tend="1790";Tstart="1562";shortTE="F";uid="3c6c2910-1681-4634-9f91-8a0512391126"
HiC_scaffold_2	RepeatMasker	DNA/hAT-hAT19	12510472	12510946	1710	+	.	ID="RND-6_FAMILY-30198";Tend="1388";Tstart="886";shortTE="F";uid="02872c3b-e4a7-4c3f-991f-a6e7991a5489"
HiC_scaffold_2	RepeatMasker	DNA	46425522	46425884	821	+	.	ID="ttaa3c_ap";Tend="406";Tstart="15";shortTE="F";uid="6cc550ed-f733-4ad6-bf3b-d58ca1da0f85"
HiC_scaffold_2	RepeatMasker	DNA	21070571	21070719	735	+	.	ID="ttaa4_ap";Tend="177";Tstart="28";shortTE="F";uid="e856ef37-9553-4b35-9ff6-c155fd5159cc"
HiC_scaffold_2	RepeatMasker	DNA/hAT-Tip100	78696813	78697176	535	+	.	ID="DNA8-81_AP";Tend="733";Tstart="398";shortTE="F";uid="adf28941-f274-4ccd-bf48-8936f37077e6"
HiC_scaffold_2	RepeatMasker	LTR/Gypsy	24853317	24853518	580	+	.	ID="RND-6_FAMILY-19073";Tend="4609";Tstart="4424";shortTE="F";uid="7e48330f-9cd3-41ae-a243-a4c55954807a"
HiC_scaffold_2	RepeatMasker	DNA	46820254	46820608	958	+	.	ID="TTAA2C_AP";Tend="343";Tstart="1";shortTE="F";uid="0bc0d605-89e8-4401-bbe1-f37d772354f7"
HiC_scaffold_2	RepeatMasker	DNA/hAT-Charlie	41803513	41803712	1483	+	.	ID="RND-1_FAMILY-121";Tend="1159";Tstart="939";shortTE="F";uid="c67d0434-d20d-48fa-a2cc-25b5ea520a21"
HiC_scaffold_2	RepeatMasker	Retroposon?	76938326	76939229	2577	+	.	ID="SINE2-1_AP";Tend="1770";Tstart="872";shortTE="F";uid="f97ad8a1-fb6b-4994-b125-c7120c8fef61"
HiC_scaffold_2	RepeatMasker	DNA/hAT-Tip100	80707205	80707495	1493	+	.	ID="RND-4_FAMILY-592";Tend="1208";Tstart="905";shortTE="F";uid="9335fa68-af10-4afb-8e6e-62a96019234e"
HiC_scaffold_2	RepeatMasker	DNA/Kolobok-E	59737088	59737486	1299	+	.	ID="KOLOBOKE-2_AP";Tend="1491";Tstart="1114";shortTE="F";uid="dcca401b-165e-41b2-9ab1-652e9f979101"
HiC_scaffold_2	RepeatMasker	DNA	80671334	80671577	420	+	.	ID="DNA4-2_AP";Tend="369";Tstart="155";shortTE="F";uid="dedbedee-292e-4b6b-b730-80be40d94812"
HiC_scaffold_2	RepeatMasker	DNA/hAT-Charlie	7563559	7563947	2933	+	.	ID="RND-5_FAMILY-6337";Tend="1343";Tstart="966";shortTE="F";uid="4e6ecbb8-129e-48a6-b3cd-9386e1b40e4f"
HiC_scaffold_2	RepeatMasker	DNA/hAT-hAT19	60844282	60845216	4375	+	.	ID="RND-6_FAMILY-9829";Tend="2119";Tstart="1228";shortTE="F";uid="b0cd88d6-bc5b-4915-9ca9-575156f7b12c"
HiC_scaffold_2	RepeatMasker	DNA/P	60955144	60955339	435	+	.	ID="P-3_AP";Tend="1530";Tstart="1330";shortTE="F";uid="a93edb83-1c2a-425e-8f78-ec7059763ff3"
HiC_scaffold_2	RepeatMasker	DNA/MULE-MuDR	22998165	22998274	498	+	.	ID="RND-6_FAMILY-5969";Tend="2439";Tstart="2331";shortTE="F";uid="2912dfa0-7243-4da9-85ee-ffb848e539f6"
HiC_scaffold_2	RepeatMasker	Unknown	41207655	41207854	635	+	.	ID="RND-4_FAMILY-2270";Tend="1349";Tstart="1155";shortTE="F";uid="b5475f65-3087-40fd-91e6-b3b887252c3f"
HiC_scaffold_2	RepeatMasker	DNA/hAT-hAT19	26616051	26616605	1845	+	.	ID="DNA8-78_AP";Tend="624";Tstart="1";shortTE="F";uid="2bd56d78-fa3e-44e5-a5db-5e31020d33ef"
HiC_scaffold_2	RepeatMasker	LINE/I-Jockey	12426969	12427321	418	+	.	ID="RND-1_FAMILY-37";Tend="1811";Tstart="1431";shortTE="F";uid="a0922d55-3599-4f28-ab92-d4b0e4f111ef"
HiC_scaffold_2	RepeatMasker	DNA/hAT-Tip100	33457468	33457942	3524	+	.	ID="RND-4_FAMILY-562";Tend="1420";Tstart="951";shortTE="F";uid="8642388a-8947-4804-a12e-1eebaa04ca39"
HiC_scaffold_2	RepeatMasker	DNA	53629060	53629321	486	+	.	ID="RND-5_FAMILY-2423";Tend="2862";Tstart="2608";shortTE="F";uid="bb364efc-2019-4b3f-9a99-20e0c4dea4e6"
HiC_scaffold_2	RepeatMasker	DNA	22251157	22251413	1276	+	.	ID="dna4-2_ap";Tend="769";Tstart="545";shortTE="F";uid="71185a99-b70a-48ea-95d9-781fdf054999"
HiC_scaffold_2	RepeatMasker	RC/Helitron	20769978	20770124	654	+	.	ID="RND-5_FAMILY-1432";Tend="1122";Tstart="978";shortTE="F";uid="ef94cfb2-9c5f-4848-98cb-1c4143899bb2"
HiC_scaffold_2	RepeatMasker	Retroposon?	47190938	47191060	404	+	.	ID="SINE2-2_AP";Tend="222";Tstart="91";shortTE="F";uid="2df255db-58cb-4c90-946f-33cbb58717d3"
HiC_scaffold_2	RepeatMasker	DNA	11453055	11453294	860	+	.	ID="TTAA2D_AP";Tend="429";Tstart="180";shortTE="F";uid="8cbb71cd-06a6-41ed-9b5c-5a9dbc253568"
HiC_scaffold_2	RepeatMasker	DNA/Kolobok-E	3221171	3221625	1560	+	.	ID="RND-6_FAMILY-21617";Tend="1358";Tstart="915";shortTE="F";uid="62f1e124-66a3-474f-992b-8e9e9e6b71f1"
HiC_scaffold_2	RepeatMasker	LTR/Pao	39801097	39805746	28514	+	.	ID="RND-5_FAMILY-8246";Tend="6009";Tstart="1361";shortTE="F";uid="8002a63a-aafb-4120-b604-98a8107eb75b"
HiC_scaffold_2	RepeatMasker	DNA/hAT-hAT19	80345575	80345751	415	+	.	ID="RND-6_FAMILY-10153";Tend="1040";Tstart="874";shortTE="F";uid="b7cf761c-7106-47c6-8997-351ebe69b013"
HiC_scaffold_2	RepeatMasker	DNA/Ginger	8845577	8846055	443	+	.	ID="RND-6_FAMILY-587";Tend="1023";Tstart="546";shortTE="F";uid="c25b7849-5c3f-431d-a41f-a9da51b3b355"
HiC_scaffold_2	RepeatMasker	Unknown	69653756	69654088	1016	+	.	ID="RND-5_FAMILY-656";Tend="1196";Tstart="893";shortTE="F";uid="33f8dfd5-1d4f-4348-ad54-20a8d06141df"
HiC_scaffold_2	RepeatMasker	DNA/hAT-Tip100	1623408	1624506	973	+	.	ID="HAT-15_LMI";Tend="5381";Tstart="4268";shortTE="F";uid="29c105a5-a2af-4ed8-884f-7e245ea7ba98"
HiC_scaffold_2	RepeatMasker	DNA/Kolobok-E	57742333	57742563	474	+	.	ID="RND-6_FAMILY-8599";Tend="1987";Tstart="1743";shortTE="F";uid="70faf115-da95-4b8b-9691-c01effc3e3e3"
HiC_scaffold_2	RepeatMasker	Unknown	26140750	26140896	550	+	.	ID="RND-4_FAMILY-2270";Tend="1309";Tstart="1155";shortTE="F";uid="987a5f89-1a17-4431-9361-451e48cf6203"
HiC_scaffold_2	RepeatMasker	Retroposon?	41092795	41093348	1221	+	.	ID="SINE2-1_AP";Tend="1117";Tstart="587";shortTE="F";uid="f96f0919-50e7-48db-a5a4-4b33c2439ae1"
HiC_scaffold_2	RepeatMasker	DNA/MULE-MuDR	37798909	37799044	505	+	.	ID="RND-6_FAMILY-5272";Tend="1399";Tstart="1274";shortTE="F";uid="5b9b80d1-cc3f-47b5-be15-6bc897f4857d"
HiC_scaffold_2	RepeatMasker	DNA	28772077	28772536	2558	+	.	ID="ttaa3_ap";Tend="429";Tstart="1";shortTE="F";uid="a6a1736d-4b6e-4b6e-b479-877a26a8dd1a"
HiC_scaffold_2	RepeatMasker	DNA	28906865	28907292	2256	+	.	ID="TTAA3_AP";Tend="429";Tstart="1";shortTE="F";uid="0fec64d4-ee6a-4015-8b8e-261e2899a77f"
HiC_scaffold_2	RepeatMasker	DNA	59863053	59863385	2005	+	.	ID="RND-1_FAMILY-294";Tend="1862";Tstart="1501";shortTE="F";uid="2e02fb2f-ce0b-4623-8516-6fc5214ced73"
HiC_scaffold_2	RepeatMasker	Unknown	64006773	64007160	3461	+	.	ID="RND-6_FAMILY-1511";Tend="1336";Tstart="949";shortTE="F";uid="a0700770-4cb7-4dcf-8a18-ad4f80f9e8c3"
HiC_scaffold_2	RepeatMasker	DNA/MULE-NOF	45290512	45290660	453	+	.	ID="RND-6_FAMILY-3770";Tend="2689";Tstart="2552";shortTE="F";uid="dbda378a-60a8-4937-b91c-ce7eac15a95a"
HiC_scaffold_2	RepeatMasker	LINE/L2	81375802	81376393	2435	+	.	ID="RND-5_FAMILY-1725";Tend="6913";Tstart="6295";shortTE="F";uid="a794b1f1-d0dd-449d-b006-7f8096fe2b7f"
HiC_scaffold_2	RepeatMasker	LTR/Pao	31411553	31411756	594	+	.	ID="RND-1_FAMILY-111";Tend="5398";Tstart="5201";shortTE="F";uid="418c5835-ff42-4c58-9b23-cebb01b5a1db"
HiC_scaffold_2	RepeatMasker	RC/Helitron	22526014	22526442	2485	+	.	ID="RND-1_FAMILY-26";Tend="1859";Tstart="1436";shortTE="F";uid="4fab6c21-1224-4f4f-856b-6cf9a08c1384"
HiC_scaffold_2	RepeatMasker	DNA/TcMar-Tc1	13289881	13289988	470	+	.	ID="MARINER-N22_AG";Tend="192";Tstart="83";shortTE="F";uid="383549ca-a38e-4777-ac9b-804771ab10bb"
HiC_scaffold_2	RepeatMasker	DNA/Ginger-1	6363364	6363614	875	+	.	ID="RND-5_FAMILY-6092";Tend="1136";Tstart="925";shortTE="F";uid="0d8f3208-cdab-47f9-8499-2eb10e4bd7c1"
HiC_scaffold_2	RepeatMasker	Retroposon?	65532867	65533210	852	+	.	ID="RND-6_FAMILY-1191";Tend="1353";Tstart="1004";shortTE="F";uid="3b2fe48b-7ea9-4811-95b0-ecdbae96f116"
HiC_scaffold_2	RepeatMasker	DNA/Ginger	80881118	80881331	524	+	.	ID="RND-6_FAMILY-587";Tend="2288";Tstart="2098";shortTE="F";uid="904465f1-f510-41af-9a4e-1e0441f79a08"
HiC_scaffold_2	RepeatMasker	DNA/P	38062698	38063542	1913	+	.	ID="P-4_AP";Tend="3465";Tstart="2621";shortTE="F";uid="524befbf-7c05-41c9-9602-ed0689922751"
HiC_scaffold_2	RepeatMasker	Retroposon?	59810245	59810513	495	+	.	ID="SINE2-1_AP";Tend="1469";Tstart="1179";shortTE="F";uid="d36560c4-1298-4ec7-8ae5-87daebe08820"
HiC_scaffold_2	RepeatMasker	Unknown	13822677	13822842	490	+	.	ID="RND-6_FAMILY-10481";Tend="3737";Tstart="3600";shortTE="F";uid="44a11820-5d56-472f-8513-c490e93ba5f7"
HiC_scaffold_2	RepeatMasker	DNA/hAT	73162672	73162999	751	+	.	ID="RND-6_FAMILY-288";Tend="804";Tstart="483";shortTE="F";uid="e188225c-9774-4a65-822a-3534227d6bdc"
HiC_scaffold_2	RepeatMasker	DNA	10163812	10164021	635	+	.	ID="ttaa3b_ap";Tend="224";Tstart="18";shortTE="F";uid="ee3e1222-d91e-44c2-830d-f4c98d5ff497"
HiC_scaffold_2	RepeatMasker	DNA	76273217	76273560	1533	+	.	ID="DNAX-2_AP";Tend="351";Tstart="1";shortTE="F";uid="af7ed99c-a4a8-4178-b18e-513ca7ea778f"
HiC_scaffold_2	RepeatMasker	Unknown	19875786	19876012	1472	+	.	ID="RND-1_FAMILY-262";Tend="1178";Tstart="954";shortTE="F";uid="10fe1472-81d0-48e5-b2ec-7ad2202c4dbe"
HiC_scaffold_2	RepeatMasker	Retroposon?	51108533	51109501	1199	+	.	ID="RND-6_FAMILY-6896";Tend="1272";Tstart="1";shortTE="F";uid="8e9243f7-7d8c-4689-8035-e04008aaa429"
HiC_scaffold_2	RepeatMasker	Unknown	55669736	55671462	3421	+	.	ID="RND-1_FAMILY-0";TEgroup="ctg_2%7CRND-1_FAMILY-0%7C25";Tend="2648";Tstart="1346";shortTE="F";uid="2033149a-dd14-4de2-a4e7-5c2b3a6b3a31"
HiC_scaffold_2	RepeatMasker	DNA/Maverick	24264911	24266219	4122	+	.	ID="RND-6_FAMILY-13918";TEgroup="ctg_2%7CRND-6_FAMILY-13918%7C1";Tend="2912";Tstart="2060";shortTE="F";uid="5c034271-a9d6-4a8b-b999-129006097d08"
HiC_scaffold_2	RepeatMasker	Unknown	12756363	12756662	1973	+	.	ID="RND-1_FAMILY-10";Tend="1286";Tstart="984";shortTE="F";uid="160c7157-4494-4289-aaa3-52002cf973d0"
HiC_scaffold_2	RepeatMasker	DNA/hAT-Charlie	59629568	59629907	1420	+	.	ID="DNA8-58_AP";Tend="393";Tstart="1";shortTE="F";uid="3cd30942-74d7-40bb-a2b9-e766d8f60d4d"
HiC_scaffold_2	RepeatMasker	DNA/hAT-hAT19	66445315	66446011	4033	+	.	ID="RND-1_FAMILY-246";Tend="1680";Tstart="940";shortTE="F";uid="9808ff69-35de-428a-b628-91d3ee38d0f9"
HiC_scaffold_2	RepeatMasker	LTR/Pao	37602067	37602305	819	+	.	ID="RND-1_FAMILY-50";Tend="6268";Tstart="6031";shortTE="F";uid="e3cb91fb-954e-496a-a474-0486c664c647"
HiC_scaffold_2	RepeatMasker	DNA/hAT-hAT19	40072057	40072261	854	+	.	ID="rnd-1_family-280";Tend="1858";Tstart="1686";shortTE="F";uid="0a8e570e-086b-410f-bcbd-a1e4af3c79f3"
HiC_scaffold_2	RepeatMasker	DNA	65897385	65897551	515	+	.	ID="dna-ttaa-1_ap";Tend="413";Tstart="247";shortTE="F";uid="324b7ed7-337b-4d2d-ac4c-ba7527528844"
HiC_scaffold_2	RepeatMasker	DNA/hAT-Charlie	44784927	44785076	867	+	.	ID="RND-6_FAMILY-12092";Tend="1061";Tstart="922";shortTE="F";uid="d88c53dc-2a77-4b22-8628-231372acfec7"
HiC_scaffold_2	RepeatMasker	DNA/hAT-hAT19	62055581	62055866	897	+	.	ID="DNA8-71_AP";Tend="270";Tstart="7";shortTE="F";uid="898f3dc1-fb23-48da-ba84-dba518232e44"
HiC_scaffold_2	RepeatMasker	Unknown	33467066	33467222	560	+	.	ID="RND-6_FAMILY-3964";Tend="1383";Tstart="1247";shortTE="F";uid="7737f1a0-1279-4f4b-8352-6de3bd230570"
HiC_scaffold_2	RepeatMasker	LINE/L2	37729794	37729940	548	+	.	ID="RND-6_FAMILY-15366";Tend="928";Tstart="782";shortTE="F";uid="ef27a6c2-3885-4510-9318-3930f594b69c"
HiC_scaffold_2	RepeatMasker	DNA/P	32108522	32109666	2570	+	.	ID="rnd-6_family-12820";Tend="2625";Tstart="1708";shortTE="F";uid="e0db0533-81d4-44ff-b1b3-4adb98e17f2e"
HiC_scaffold_2	RepeatMasker	Retroposon?	5873639	5874488	447	+	.	ID="SINE2-1_AP";Tend="958";Tstart="1";shortTE="F";uid="fe98b079-8fd8-49b9-b33c-47f089f618e4"
HiC_scaffold_2	RepeatMasker	DNA	7976955	7977688	2293	+	.	ID="DNA4-1_AP";Tend="815";Tstart="5";shortTE="F";uid="2502d95f-f5bd-408d-8bd8-9c9acf20e083"
HiC_scaffold_2	RepeatMasker	LINE/Penelope	72129606	72129931	633	+	.	ID="RND-6_FAMILY-5741";Tend="519";Tstart="116";shortTE="F";uid="364a4dc8-6fd3-4384-b5c0-31ef43eb3399"
HiC_scaffold_2	RepeatMasker	LTR/Gypsy	36134054	36134282	1438	+	.	ID="RND-1_FAMILY-239";Tend="1556";Tstart="1327";shortTE="F";uid="69f19613-a49c-4fe1-b53b-d107626bbc10"
HiC_scaffold_2	RepeatMasker	DNA/Ginger-1	79064818	79065013	402	+	.	ID="RND-4_FAMILY-1147";Tend="1546";Tstart="1341";shortTE="F";uid="841b2c54-4c81-421f-9936-875b6f6fdadb"
HiC_scaffold_2	RepeatMasker	DNA	85049642	85049901	932	+	.	ID="TTAA7_AP";Tend="434";Tstart="178";shortTE="F";uid="a8ccd623-a939-4320-ad02-6a15124c99e7"
HiC_scaffold_2	RepeatMasker	DNA/hAT	61596257	61596966	5757	+	.	ID="RND-6_FAMILY-13173";Tend="1654";Tstart="945";shortTE="F";uid="c1d2f67e-91b0-4244-aa7f-3bc2581ecf67"
HiC_scaffold_2	RepeatMasker	Unknown	36082826	36084175	4184	+	.	ID="RND-6_FAMILY-11243";Tend="1626";Tstart="418";shortTE="F";uid="48e380b8-ba08-46ec-a003-17bb1fc75af5"
HiC_scaffold_2	RepeatMasker	DNA	13617083	13617680	794	+	.	ID="RND-6_FAMILY-1285";Tend="1630";Tstart="1089";shortTE="F";uid="8a467942-527b-4a03-9753-caeb4a119e11"
HiC_scaffold_2	RepeatMasker	DNA/MULE-MuDR	70339356	70339855	951	+	.	ID="RND-6_FAMILY-709";Tend="1949";Tstart="1517";shortTE="F";uid="d6c803ae-f1d5-4248-adf6-6cf8f85e88c3"
HiC_scaffold_2	RepeatMasker	LTR/Pao	17754763	17754982	676	+	.	ID="RND-1_FAMILY-50";Tend="5753";Tstart="5539";shortTE="F";uid="60857658-f0fe-4b29-ac6d-69604f7c4067"
HiC_scaffold_2	RepeatMasker	DNA	1306256	1306373	475	+	.	ID="RND-6_FAMILY-9503";Tend="2173";Tstart="2071";shortTE="F";uid="9be6bca9-0c33-4a18-93fd-1b9279ca13b8"
HiC_scaffold_2	RepeatMasker	LINE/RTE-BovB	70134440	70134862	543	+	.	ID="RND-6_FAMILY-1950";Tend="1732";Tstart="1308";shortTE="F";uid="d05224eb-aeac-456d-be9c-5cd65985926b"
HiC_scaffold_2	RepeatMasker	DNA	83444508	83444880	1416	+	.	ID="TTAA3B_AP";Tend="433";Tstart="5";shortTE="F";uid="25e40e1b-b22a-46e8-84dc-76f32c91fc86"
HiC_scaffold_2	RepeatMasker	DNA/Kolobok-E	13753848	13754079	525	+	.	ID="RND-1_FAMILY-207";Tend="785";Tstart="555";shortTE="F";uid="1a216eb0-597a-4938-9247-787c53259fff"
HiC_scaffold_2	RepeatMasker	LINE/I-Jockey	9713066	9713871	1503	+	.	ID="RND-6_FAMILY-3865";Tend="1404";Tstart="619";shortTE="F";uid="820afbf5-4e62-4ae1-b8e0-f558f39383fe"
HiC_scaffold_2	RepeatMasker	DNA	62559621	62559928	485	+	.	ID="DNAX-2_AP";Tend="340";Tstart="1";shortTE="F";uid="4419e517-43f9-4c34-a4b3-cc9659ca9825"
HiC_scaffold_2	RepeatMasker	Retroposon?	36835090	36835343	421	+	.	ID="RND-6_FAMILY-10852";Tend="692";Tstart="452";shortTE="F";uid="fcda244b-580c-43ca-9474-1c89908f7589"
HiC_scaffold_2	RepeatMasker	DNA/hAT-Tip100	64830468	64830621	473	+	.	ID="RND-6_FAMILY-19";Tend="954";Tstart="824";shortTE="F";uid="c9209afa-8057-477c-b944-a3126845ec95"
HiC_scaffold_2	RepeatMasker	DNA	1337111	1337234	789	+	.	ID="RND-6_FAMILY-9503";Tend="2187";Tstart="2069";shortTE="F";uid="cd9bd298-0c81-4395-922b-552c450aaae6"
HiC_scaffold_2	RepeatMasker	DNA/hAT?	70766603	70766703	447	+	.	ID="RND-5_FAMILY-4908";Tend="1061";Tstart="952";shortTE="F";uid="9a29b3e3-5f76-430e-99de-f0fa692d6fd6"
HiC_scaffold_2	RepeatMasker	DNA/Ginger-1	59370404	59370579	1287	+	.	ID="RND-5_FAMILY-2430";Tend="923";Tstart="749";shortTE="F";uid="3a972d67-100d-49a6-beaa-9c7d35afb09c"
HiC_scaffold_2	RepeatMasker	Unknown	75846436	75846906	1540	+	.	ID="RND-4_FAMILY-305";Tend="1406";Tstart="943";shortTE="F";uid="7be46872-7cd5-45b4-9e30-92d44046f239"
HiC_scaffold_2	RepeatMasker	DNA/Sola	62867926	62868164	824	+	.	ID="RND-4_FAMILY-300";Tend="1248";Tstart="1004";shortTE="F";uid="c16ef83f-e58f-4844-af5c-0c7602f4f43b"
HiC_scaffold_2	RepeatMasker	LINE/I-Jockey	55524741	55524891	721	+	.	ID="RND-5_FAMILY-855";Tend="1737";Tstart="1588";shortTE="F";uid="4c51fa0d-87da-45ba-9cfd-049324f3bd87"
HiC_scaffold_2	RepeatMasker	DNA/MULE-NOF	73196032	73196140	401	+	.	ID="RND-6_FAMILY-1048";Tend="507";Tstart="397";shortTE="F";uid="4079657c-e7be-4cbd-a233-0ba79085acd3"
HiC_scaffold_2	RepeatMasker	RC/Helitron	40062848	40063309	3497	+	.	ID="RND-1_FAMILY-26";Tend="1863";Tstart="1388";shortTE="F";uid="2b082bc7-9017-4027-8f25-33b3e08b825f"
HiC_scaffold_2	RepeatMasker	DNA/hAT-hAT19	34943768	34943963	988	+	.	ID="RND-5_FAMILY-1935";Tend="1651";Tstart="1426";shortTE="F";uid="31b12bdb-3906-4343-add1-806260c53ed4"
HiC_scaffold_2	RepeatMasker	DNA/hAT-Tip100	70372833	70373047	664	+	.	ID="RND-5_FAMILY-2651";Tend="1225";Tstart="1007";shortTE="F";uid="8f3a4839-eb49-4604-a9d7-10239c7fd153"
HiC_scaffold_2	RepeatMasker	DNA	40712889	40713238	770	+	.	ID="TTAA2D_AP";Tend="429";Tstart="1";shortTE="F";uid="b95a56b5-3c58-4227-81a0-656f683d9b79"
HiC_scaffold_2	RepeatMasker	LTR/Gypsy	32179906	32180406	1507	+	.	ID="RND-6_FAMILY-12911";Tend="914";Tstart="449";shortTE="F";uid="f5ac876d-dd44-4240-8803-29bca86fa312"
HiC_scaffold_2	RepeatMasker	Retroposon?	76225954	76226340	1311	+	.	ID="SINE2-1_AP";Tend="1400";Tstart="999";shortTE="F";uid="16c776b6-ff6c-4723-9f58-daeb6eeb3b15"
HiC_scaffold_2	RepeatMasker	DNA/hAT-Tip100	82997998	82999118	1258	+	.	ID="rnd-6_family-263";Tend="1723";Tstart="848";shortTE="F";uid="21aff409-6d6c-4b91-8203-ad43e635494c"
HiC_scaffold_2	RepeatMasker	DNA/hAT?	77430120	77430370	570	+	.	ID="RND-6_FAMILY-4072";Tend="1401";Tstart="1142";shortTE="F";uid="b9e9bdd5-589b-4af1-9d6f-ebf1b418e61e"
HiC_scaffold_2	RepeatMasker	Unknown	44096986	44097234	511	+	.	ID="RND-1_FAMILY-48";Tend="1310";Tstart="1086";shortTE="F";uid="fc47a46e-74cd-43a6-ac04-95661e038f64"
HiC_scaffold_2	RepeatMasker	LTR/Gypsy	25250560	25258956	15913	+	.	ID="RND-6_FAMILY-89";Tend="8691";Tstart="99";shortTE="F";uid="1fc2766a-9704-43cb-9233-384ec2bb307a"
HiC_scaffold_2	RepeatMasker	Unknown	56229472	56229718	1016	+	.	ID="RND-5_FAMILY-1273";Tend="1264";Tstart="1033";shortTE="F";uid="bf207ec5-0847-44a8-877f-448232b6e3f9"
HiC_scaffold_2	RepeatMasker	DNA/Ginger-1	59367872	59368048	1161	+	.	ID="RND-5_FAMILY-2430";Tend="923";Tstart="749";shortTE="F";uid="9d8605bc-4640-4c20-a52e-0b989f4d4036"
HiC_scaffold_2	RepeatMasker	Unknown	19047134	19047307	764	+	.	ID="RND-6_FAMILY-9634";Tend="1155";Tstart="948";shortTE="F";uid="7b1d815e-52f9-4661-a1f6-ac1df1b3f018"
HiC_scaffold_2	RepeatMasker	DNA/Ginger	8294769	8294939	475	+	.	ID="RND-6_FAMILY-587";TEgroup="ctg_2%7CRND-6_FAMILY-587%7C3";Tend="2259";Tstart="2088";shortTE="T";uid="69f126cd-5017-4b75-9239-9a2139e608f9"
HiC_scaffold_2	RepeatMasker	DNA/hAT-hAT19	49382005	49382247	1094	+	.	ID="RND-1_FAMILY-231";Tend="5446";Tstart="5211";shortTE="F";uid="50518ee5-9c5a-4c4c-be5d-520de32b2742"
HiC_scaffold_2	RepeatMasker	DNA	17598830	17599415	2456	+	.	ID="DNA4-2_AP";Tend="737";Tstart="172";shortTE="F";uid="337d70ce-d3e7-438a-be86-af4a61b49858"
HiC_scaffold_2	RepeatMasker	DNA/Sola	10514622	10514840	1198	+	.	ID="RND-4_FAMILY-300";Tend="1273";Tstart="1036";shortTE="F";uid="07194eb7-4649-4920-81d9-eed19044dedb"
HiC_scaffold_2	RepeatMasker	DNA	21724281	21724498	551	+	.	ID="DNA-TTAA-1_AP";Tend="423";Tstart="215";shortTE="F";uid="7de53918-7334-4a3b-bf65-928ed8515a73"
HiC_scaffold_2	RepeatMasker	LTR/Gypsy	83107700	83107899	877	+	.	ID="RND-6_FAMILY-9552";Tend="552";Tstart="357";shortTE="F";uid="b87a4664-cd4b-4393-8197-31fb84a28376"
HiC_scaffold_2	RepeatMasker	Unknown	53125584	53126426	6344	+	.	ID="RND-1_FAMILY-87";Tend="1656";Tstart="801";shortTE="F";uid="2d2cbfda-f11e-40ee-8153-a6a2f5ce3115"
HiC_scaffold_2	RepeatMasker	DNA/Kolobok-E	26289176	26289280	413	+	.	ID="KOLOBOKE-2_AP";Tend="1283";Tstart="1183";shortTE="F";uid="7c0f7b16-8c97-4b62-9163-7eb7591e8fb3"
HiC_scaffold_2	RepeatMasker	LINE/I	26911683	26911903	1752	+	.	ID="RND-6_FAMILY-2237";Tend="1074";Tstart="858";shortTE="F";uid="bb22f9f5-ed29-4f42-9cf6-350b52fb0743"
HiC_scaffold_2	RepeatMasker	DNA/Kolobok-E	56539960	56540205	439	+	.	ID="RND-6_FAMILY-420";Tend="2995";Tstart="2754";shortTE="F";uid="37273a00-a533-4916-b148-f7cd41093949"
HiC_scaffold_2	RepeatMasker	RC/Helitron	68781335	68781555	529	+	.	ID="RND-5_FAMILY-6366";Tend="1718";Tstart="1491";shortTE="F";uid="93fa4020-ad18-4545-906b-89eb282c0f61"
HiC_scaffold_2	RepeatMasker	LTR/Pao	68291212	68291333	500	+	.	ID="RND-6_FAMILY-255";Tend="2990";Tstart="2871";shortTE="F";uid="6c61c786-ffe7-415a-a614-b4fddf16b4d5"
HiC_scaffold_2	RepeatMasker	LTR/Pao	70217334	70219463	15837	+	.	ID="RND-6_FAMILY-43325";Tend="2886";Tstart="952";shortTE="F";uid="7d1b5c44-d58b-48f8-9996-c58b5f481b54"
HiC_scaffold_2	RepeatMasker	RC/Helitron	13543534	13543715	432	+	.	ID="RND-5_FAMILY-1432";Tend="1124";Tstart="937";shortTE="F";uid="1dcc7966-b212-4296-8d83-0e15d8092f99"
HiC_scaffold_2	RepeatMasker	DNA/MULE-MuDR	61900058	61900163	485	+	.	ID="RND-6_FAMILY-5969";Tend="2433";Tstart="2328";shortTE="F";uid="e59145bc-4e23-42f6-95bf-20c4f20da90f"
HiC_scaffold_2	RepeatMasker	DNA	83428258	83428700	1362	+	.	ID="DNA4-2_AP";Tend="408";Tstart="2";shortTE="F";uid="72f38c3c-f44a-43d9-bffc-a00441fccf05"
HiC_scaffold_2	RepeatMasker	DNA/MULE-MuDR	74568389	74568544	629	+	.	ID="RND-6_FAMILY-1074";Tend="984";Tstart="835";shortTE="F";uid="e7afefa4-82e7-4548-961d-121ef737c6a4"
HiC_scaffold_2	RepeatMasker	Retroposon?	23487983	23488339	779	+	.	ID="RND-6_FAMILY-1191";Tend="1407";Tstart="1058";shortTE="F";uid="002616d4-2bf4-458f-a286-324441b1f078"
HiC_scaffold_2	RepeatMasker	LINE/I-Jockey	20932939	20933514	697	+	.	ID="RND-4_FAMILY-426";Tend="1446";Tstart="868";shortTE="F";uid="bc8881b4-c279-4208-a113-043def7cf92d"
HiC_scaffold_2	RepeatMasker	LTR/Pao	6996438	6996672	613	+	.	ID="RND-1_FAMILY-111";Tend="5392";Tstart="5162";shortTE="F";uid="4626cded-0276-4082-b9b2-6a369f35a595"
HiC_scaffold_2	RepeatMasker	Unknown	78929527	78929753	436	+	.	ID="RND-6_FAMILY-9187";Tend="552";Tstart="351";shortTE="F";uid="e858ea85-e7b7-46b0-8208-e41f2bf9fb48"
HiC_scaffold_2	RepeatMasker	Retroposon?	7373454	7373921	926	+	.	ID="SINE2-1_AP";Tend="493";Tstart="1";shortTE="F";uid="f902302b-a570-4f61-bd09-64bbd892028a"
HiC_scaffold_2	RepeatMasker	DNA	79406533	79406878	785	+	.	ID="RND-1_FAMILY-102";Tend="1766";Tstart="1445";shortTE="F";uid="0bfbce2c-560b-4082-b1f0-de950e85a3e6"
HiC_scaffold_2	RepeatMasker	DNA	35470512	35470732	869	+	.	ID="DNA4-3_AP";Tend="635";Tstart="23";shortTE="F";uid="88c7e962-3a88-4040-b448-1aa05741a836"
HiC_scaffold_2	RepeatMasker	Unknown	24523850	24524362	3808	+	.	ID="RND-6_FAMILY-710";Tend="1545";Tstart="1043";shortTE="F";uid="a658324b-d61b-4c1e-8cb0-83c5aa16bbcf"
HiC_scaffold_2	RepeatMasker	Unknown	76192077	76192250	843	+	.	ID="RND-5_FAMILY-525";Tend="1601";Tstart="1440";shortTE="F";uid="47dff881-84ac-48c3-9361-e17fde01ed74"
HiC_scaffold_2	RepeatMasker	DNA/MULE-MuDR	36819767	36819876	546	+	.	ID="RND-6_FAMILY-5969";Tend="2440";Tstart="2330";shortTE="F";uid="33f153eb-b240-485c-aa22-bf20db6c2df7"
HiC_scaffold_2	RepeatMasker	DNA/hAT	85825411	85825555	476	+	.	ID="RND-6_FAMILY-6649";Tend="1574";Tstart="1427";shortTE="F";uid="f8bda2b9-7137-4272-8ecb-448cd664fdaf"
HiC_scaffold_2	RepeatMasker	RC/Helitron	27346684	27346795	418	+	.	ID="HELITRON-N1_PBA";Tend="709";Tstart="593";shortTE="F";uid="c213c9c6-4e9c-4804-b560-4b46ce3b611a"
HiC_scaffold_2	RepeatMasker	DNA	31430319	31430447	501	+	.	ID="ttaa3c_ap";Tend="409";Tstart="289";shortTE="F";uid="af897301-9c29-471c-a4cf-517feb3fdec5"
HiC_scaffold_2	RepeatMasker	Unknown	63581828	63582245	771	+	.	ID="RND-5_FAMILY-1782";Tend="1571";Tstart="1114";shortTE="F";uid="f4bcafff-d398-4add-89dc-c79014e103f0"
HiC_scaffold_2	RepeatMasker	Unknown	56547406	56548063	3302	+	.	ID="RND-5_FAMILY-5411";Tend="1398";Tstart="753";shortTE="F";uid="5b0a3835-2e88-461d-bb60-da7eee2c3b19"
HiC_scaffold_2	RepeatMasker	LINE/L2	24113379	24113571	926	+	.	ID="RND-6_FAMILY-626";Tend="1103";Tstart="932";shortTE="F";uid="7b9659af-af9b-4d9b-a53d-6dd50186b0f1"
HiC_scaffold_2	RepeatMasker	DNA/Ginger-2	77215613	77215789	509	+	.	ID="RND-6_FAMILY-6315";Tend="851";Tstart="685";shortTE="F";uid="82e1b6f7-e755-4100-9341-8a3fd4cfb4cb"
HiC_scaffold_2	RepeatMasker	DNA/hAT-Charlie	38890059	38890176	622	+	.	ID="HAT-N11_AP";Tend="337";Tstart="221";shortTE="F";uid="e3309914-f19a-4d4b-91e5-05e5b715e833"
HiC_scaffold_2	RepeatMasker	DNA/hAT-Tip100	65583360	65583573	540	+	.	ID="RND-5_FAMILY-2621";Tend="1995";Tstart="1774";shortTE="F";uid="8cfd935c-d5a4-4051-b633-8d9b63e0a20f"
HiC_scaffold_2	RepeatMasker	DNA/hAT-hAT19	64837851	64838415	494	+	.	ID="RND-1_FAMILY-70";Tend="6172";Tstart="5662";shortTE="F";uid="f1704305-1212-4509-9f5f-b4b063606222"
HiC_scaffold_2	RepeatMasker	Retroposon?	18719989	18720418	1661	+	.	ID="SINE2-1_AP";Tend="1319";Tstart="874";shortTE="F";uid="1d5ac2d5-3aa4-4811-a002-9ebaf490ecc5"
HiC_scaffold_2	RepeatMasker	DNA/MULE-MuDR	71771680	71771809	868	+	.	ID="RND-6_FAMILY-5969";Tend="2432";Tstart="2308";shortTE="F";uid="118982e9-be2c-447d-86e4-ffa238aa7f7e"
HiC_scaffold_2	RepeatMasker	Unknown	28210184	28210770	831	+	.	ID="RND-5_FAMILY-1273";Tend="1716";Tstart="840";shortTE="F";uid="a41ee241-1ea9-497e-9be5-4b5ace388af1"
HiC_scaffold_2	RepeatMasker	DNA/hAT-hAT19	32080953	32081216	536	+	.	ID="RND-1_FAMILY-27";TEgroup="ctg_2%7CRND-1_FAMILY-27%7C2";Tend="5180";Tstart="4900";shortTE="F";uid="193231c3-3b29-4313-ad50-8684fd63ce9d"
HiC_scaffold_2	RepeatMasker	LINE/CR1	34995616	34996763	1254	+	.	ID="RND-6_FAMILY-4427";Tend="2714";Tstart="1556";shortTE="F";uid="1bcf7715-c590-41e4-8e90-49ee1bc88be4"
HiC_scaffold_2	RepeatMasker	Retroposon?	8294228	8294595	946	+	.	ID="SINE2-1_AP";Tend="1463";Tstart="1091";shortTE="F";uid="23c56c87-cbdc-42ef-b4d0-54f5c57be12d"
HiC_scaffold_2	RepeatMasker	DNA/hAT-hAT19	84644990	84645172	461	+	.	ID="RND-1_FAMILY-225";Tend="5133";Tstart="4960";shortTE="F";uid="3f4a0825-b0c7-406e-b48b-3775a48673a4"
HiC_scaffold_2	RepeatMasker	DNA/Ginger-1	1063147	1063259	478	+	.	ID="RND-4_FAMILY-1147";Tend="1585";Tstart="1463";shortTE="F";uid="c076604d-2ee7-4cfd-be2c-37de9846e094"
HiC_scaffold_2	RepeatMasker	Unknown	19926660	19927024	2394	+	.	ID="RND-5_FAMILY-864";Tend="1413";Tstart="1048";shortTE="F";uid="2839b7c7-93b0-4fe2-a885-9d9f91c9d66d"
HiC_scaffold_2	RepeatMasker	Retroposon?	27388049	27388358	664	+	.	ID="SINE2-1_AP";Tend="1463";Tstart="1146";shortTE="F";uid="79974a58-a385-47c2-96af-23516c6371e0"
HiC_scaffold_2	RepeatMasker	DNA/Kolobok-E	27600476	27601010	950	+	.	ID="KOLOBOKE-2_AP";Tend="2118";Tstart="1577";shortTE="F";uid="445567d9-1882-44b9-bc1c-60f8d66459f4"
HiC_scaffold_2	RepeatMasker	Retroposon?	24761586	24761797	528	+	.	ID="RND-6_FAMILY-7995";Tend="2363";Tstart="2175";shortTE="F";uid="02790a3d-a629-45c2-86e1-734e530f1d44"
HiC_scaffold_2	RepeatMasker	Retroposon?	4992888	4993210	949	+	.	ID="RND-6_FAMILY-10852";Tend="732";Tstart="436";shortTE="F";uid="4c9fd252-8c2d-44d5-8d3f-63f1014a43d7"
HiC_scaffold_2	RepeatMasker	DNA	66183964	66184227	427	+	.	ID="dna-ttaa-1_ap";Tend="419";Tstart="167";shortTE="F";uid="9952b309-f1d6-49c8-92a8-dc87a7771bea"
HiC_scaffold_2	RepeatMasker	Retroposon?	71786529	71786731	726	+	.	ID="RND-6_FAMILY-589";Tend="1460";Tstart="1256";shortTE="F";uid="6ef78953-3948-4269-9dde-8fdecca708c4"
HiC_scaffold_2	RepeatMasker	DNA/hAT-hAT19	44110433	44110694	857	+	.	ID="DNA8-74_AP";Tend="266";Tstart="1";shortTE="F";uid="ae44e219-3c23-45b2-ba85-d5dc4eb4c4e9"
HiC_scaffold_2	RepeatMasker	DNA/Sola	9508436	9508771	2116	+	.	ID="RND-4_FAMILY-300";Tend="1303";Tstart="970";shortTE="F";uid="b3513346-9fcb-49ce-a02f-b948d0eb2016"
HiC_scaffold_2	RepeatMasker	DNA/Kolobok-E	27198191	27198410	475	+	.	ID="RND-1_FAMILY-200";Tend="368";Tstart="178";shortTE="F";uid="0a1e7a24-0ee1-4c52-b9b9-8bfe228837f3"
HiC_scaffold_2	RepeatMasker	DNA/TcMar-Mariner	10463934	10464064	453	+	.	ID="MARINER-N13_HSAL";Tend="497";Tstart="376";shortTE="F";uid="afa6dbb9-58c2-4f6c-b4f7-ba3920ba2623"
HiC_scaffold_2	RepeatMasker	RC/Helitron	21520759	21521489	4007	+	.	ID="RND-5_FAMILY-6687";Tend="1596";Tstart="859";shortTE="F";uid="e509e6f6-f8dc-477f-a84b-01caf09235df"
HiC_scaffold_2	RepeatMasker	Retroposon?	4131713	4133277	3995	+	.	ID="SINE2-1_AP";Tend="1573";Tstart="117";shortTE="F";uid="156741ac-5595-4f35-aaae-92db7c6b39e7"
HiC_scaffold_2	RepeatMasker	LINE/L1	59819030	59819930	14777	+	.	ID="RND-6_FAMILY-4885";Tend="2817";Tstart="1899";shortTE="F";uid="35dc1bd4-bef8-40fa-86b0-29214299d044"
HiC_scaffold_2	RepeatMasker	LTR/Gypsy	86210790	86211115	2971	+	.	ID="RND-5_FAMILY-653";Tend="424";Tstart="99";shortTE="F";uid="4a196e52-80e7-4399-86bd-4df72188fc51"
HiC_scaffold_2	RepeatMasker	RC/Helitron	74695006	74695920	6099	+	.	ID="RND-6_FAMILY-7689";TEgroup="ctg_2%7CRND-6_FAMILY-7689%7C2";Tend="2302";Tstart="813";shortTE="F";uid="dbb7be6f-e3ab-4b52-86c3-f5441471fa92"
HiC_scaffold_2	RepeatMasker	LINE/L2	51903902	51904191	680	+	.	ID="RND-6_FAMILY-11791";Tend="2478";Tstart="2159";shortTE="F";uid="b1a5bad8-2d8c-43e2-91bc-b3d32a72d194"
HiC_scaffold_2	RepeatMasker	DNA/MULE-MuDR	14462568	14463086	491	+	.	ID="RND-6_FAMILY-28109";Tend="1051";Tstart="539";shortTE="F";uid="ba6ab03f-2280-4132-8c5b-28044323959d"
HiC_scaffold_2	RepeatMasker	DNA/hAT-Charlie	59639471	59639821	2889	+	.	ID="RND-1_FAMILY-166";Tend="1306";Tstart="956";shortTE="F";uid="61cb309e-e917-481d-9e6d-bf8c7f77c56b"
HiC_scaffold_2	RepeatMasker	Unknown	63128005	63129612	12566	+	.	ID="RND-1_FAMILY-149";Tend="2514";Tstart="918";shortTE="F";uid="5665180d-989a-461c-9385-f48ef3ae7585"
HiC_scaffold_2	RepeatMasker	DNA/hAT-Tip100	19687324	19687445	494	+	.	ID="HAT-N16_AP";Tend="614";Tstart="490";shortTE="F";uid="38db1448-d24d-45ab-9edf-817083313802"
HiC_scaffold_2	RepeatMasker	Unknown	55642440	55643256	5884	+	.	ID="RND-1_FAMILY-0";Tend="1685";Tstart="1362";shortTE="F";uid="4840365d-702b-4070-bc7e-ce8a02ec12bb"
HiC_scaffold_2	RepeatMasker	DNA	48014187	48014761	999	+	.	ID="RND-6_FAMILY-7996";Tend="1001";Tstart="426";shortTE="F";uid="697eefbb-6170-4e29-a1ae-3669c94ab273"
HiC_scaffold_2	RepeatMasker	DNA	67504709	67505122	593	+	.	ID="DNA4-3_AP";Tend="531";Tstart="105";shortTE="F";uid="0bfebc9f-f1fd-40b6-85bb-709ab1b70364"
HiC_scaffold_2	RepeatMasker	DNA/Kolobok-E	38138450	38138855	2290	+	.	ID="KOLOBOKE-2_AP";Tend="8213";Tstart="7820";shortTE="F";uid="c5932a86-33ee-4cbd-95c7-ac59721cacea"
HiC_scaffold_2	RepeatMasker	DNA	574101	574242	449	+	.	ID="ttaa3c_ap";Tend="414";Tstart="275";shortTE="F";uid="89a0b3bc-a2d9-438c-896c-f151d6ef9589"
HiC_scaffold_2	RepeatMasker	DNA/hAT-hAT19	76018961	76019488	600	+	.	ID="RND-1_FAMILY-27";Tend="5389";Tstart="4948";shortTE="F";uid="f1b14549-dff5-4430-92dc-2ac092b595d6"
HiC_scaffold_2	RepeatMasker	Unknown	37069918	37071211	2917	+	.	ID="RND-5_FAMILY-4183";TEgroup="ctg_2%7CRND-5_FAMILY-4183%7C2";Tend="2122";Tstart="535";shortTE="F";uid="8161fe2a-0806-4e0d-9dd0-21213503559e"
HiC_scaffold_2	RepeatMasker	DNA/hAT-hAT19	81790703	81791740	7813	+	.	ID="RND-1_FAMILY-27";Tend="3233";Tstart="2203";shortTE="F";uid="15d99bd3-c447-49af-9d47-650cf32b3b11"
HiC_scaffold_2	RepeatMasker	DNA/hAT-hAT19	25786079	25786265	935	+	.	ID="DNA8-88_AP";Tend="620";Tstart="462";shortTE="F";uid="9fdcd476-aabe-44b1-83ca-90377b72670b"
HiC_scaffold_2	RepeatMasker	DNA	54473776	54474390	1015	+	.	ID="DNA4-2_AP";Tend="615";Tstart="1";shortTE="F";uid="72fdb592-dfdf-4e26-827c-65a9b8fc69ba"
HiC_scaffold_2	RepeatMasker	DNA/hAT	2098679	2099138	2631	+	.	ID="RND-5_FAMILY-3073";Tend="1416";Tstart="962";shortTE="F";uid="b6b03954-3b94-4645-ae8d-7a936b59f5dc"
HiC_scaffold_2	RepeatMasker	DNA/hAT	3605943	3606782	4631	+	.	ID="RND-5_FAMILY-3073";Tend="1802";Tstart="957";shortTE="F";uid="05525d59-5dd0-4dcf-b06a-278e45f229bf"
HiC_scaffold_2	RepeatMasker	Unknown	76928319	76928623	1163	+	.	ID="RND-6_FAMILY-5582";Tend="1305";Tstart="997";shortTE="F";uid="fac036d0-2983-45d9-9fd9-2e8c0d859e39"
HiC_scaffold_2	RepeatMasker	DNA/Sola	76674112	76674381	1513	+	.	ID="RND-4_FAMILY-300";Tend="1277";Tstart="979";shortTE="F";uid="7bf84255-9454-49d7-8800-f8dabcdc6191"
HiC_scaffold_2	RepeatMasker	DNA	62406593	62407086	645	+	.	ID="DNA4-3_AP";Tend="612";Tstart="24";shortTE="F";uid="908ceb3f-5ef0-4f3d-a1f4-4a533ab6661e"
HiC_scaffold_2	RepeatMasker	DNA/MULE-MuDR	85023768	85023924	502	+	.	ID="RND-4_FAMILY-526";Tend="4594";Tstart="4436";shortTE="F";uid="c5bb0891-aed2-4678-9f29-fdc86e6f398c"
HiC_scaffold_2	RepeatMasker	LTR/Gypsy	38967834	38968277	3984	+	.	ID="RND-6_FAMILY-12911";Tend="766";Tstart="323";shortTE="F";uid="eee31a35-b764-4c3b-baa9-eed012b9a251"
HiC_scaffold_2	RepeatMasker	DNA/Kolobok-E	10371915	10372216	587	+	.	ID="rnd-6_family-505";Tend="1330";Tstart="1080";shortTE="F";uid="93d0c229-32c5-4876-bebc-73b0d4545a8d"
HiC_scaffold_2	RepeatMasker	DNA	66716898	66717344	1892	+	.	ID="TTAA8_AP";Tend="438";Tstart="3";shortTE="F";uid="853a29ef-a423-4f64-bf8b-53618144e4dc"
HiC_scaffold_2	RepeatMasker	Retroposon?	82736467	82736613	484	+	.	ID="RND-6_FAMILY-7995";Tend="2274";Tstart="2129";shortTE="F";uid="db462be6-ba56-4d09-922d-b12ee4f0104e"
HiC_scaffold_2	RepeatMasker	LINE/CR1	47322010	47322510	805	+	.	ID="RND-6_FAMILY-4427";Tend="3128";Tstart="2629";shortTE="F";uid="475c4b8b-982e-4937-96b1-7b2c0cd2b2e9"
HiC_scaffold_2	RepeatMasker	DNA/MULE-MuDR	72875027	72875174	965	+	.	ID="RND-6_FAMILY-8054";Tend="566";Tstart="418";shortTE="F";uid="be7dc76a-7ec0-4fc2-9167-05459a1310c2"
HiC_scaffold_2	RepeatMasker	DNA/hAT-Charlie	39254544	39254786	1473	+	.	ID="RND-5_FAMILY-125";Tend="1177";Tstart="946";shortTE="F";uid="c82ab9c8-a022-4827-9c9f-9305ef5ab4ac"
HiC_scaffold_2	RepeatMasker	DNA	22352988	22353188	637	+	.	ID="dna4-2_ap";Tend="252";Tstart="37";shortTE="F";uid="8ddc406e-dbf2-4cc3-a3d0-a6e53fda9baa"
HiC_scaffold_2	RepeatMasker	DNA/MULE-MuDR	13339123	13339332	637	+	.	ID="RND-6_FAMILY-64";Tend="646";Tstart="468";shortTE="F";uid="85bf710b-e48f-48fb-b2eb-fe60f6e10525"
HiC_scaffold_2	RepeatMasker	DNA/Ginger	54745576	54745714	428	+	.	ID="RND-6_FAMILY-587";Tend="765";Tstart="624";shortTE="F";uid="dda30acb-1b5b-443d-972e-51c06f076e93"
HiC_scaffold_2	RepeatMasker	DNA	31481764	31481978	954	+	.	ID="TTAA3_AP";Tend="429";Tstart="213";shortTE="F";uid="a54d1162-8a6a-4eb7-af91-50a4515150d3"
HiC_scaffold_2	RepeatMasker	RC/Helitron	69479450	69479625	602	+	.	ID="HELITRON-N1D_PPO";Tend="171";Tstart="1";shortTE="F";uid="f3562a74-f2fb-4825-96f1-ec8ab02eb15a"
HiC_scaffold_2	RepeatMasker	RC/Helitron	72796267	72796449	539	+	.	ID="HELITRON-9_ETAL";Tend="436";Tstart="255";shortTE="F";uid="30de3408-947d-4b03-b042-61d33e773409"
HiC_scaffold_2	RepeatMasker	Unknown	64965761	64965948	1117	+	.	ID="RND-1_FAMILY-88";Tend="1074";Tstart="901";shortTE="F";uid="6c57e238-fc23-4a5d-9832-9cde564bd1c5"
HiC_scaffold_2	RepeatMasker	Retroposon?	36900308	36900466	938	+	.	ID="SINE2-1_AP";Tend="665";Tstart="1";shortTE="F";uid="a60c04c6-2b90-4dbd-82bf-583fbcd40079"
HiC_scaffold_2	RepeatMasker	Unknown	40667034	40670128	3449	+	.	ID="RND-1_FAMILY-2";TEgroup="ctg_2%7CRND-1_FAMILY-2%7C1";Tend="2524";Tstart="49";shortTE="F";uid="f5383391-58c4-44dc-8ce0-9737d81a9122"
HiC_scaffold_2	RepeatMasker	DNA	26700294	26700582	1066	+	.	ID="RND-1_FAMILY-102";Tend="1239";Tstart="955";shortTE="F";uid="23e3e9a9-a163-43d5-98e5-e9d30d9d5da8"
HiC_scaffold_2	RepeatMasker	DNA	75257748	75257875	532	+	.	ID="dna4-2_ap";Tend="769";Tstart="648";shortTE="F";uid="fe3f119f-2d4a-4ddc-b353-a0f2445d8361"
HiC_scaffold_2	RepeatMasker	Retroposon?	65040242	65040734	1539	+	.	ID="RND-6_FAMILY-589";Tend="890";Tstart="355";shortTE="F";uid="256b9c38-22fd-43d7-8604-554743aff628"
HiC_scaffold_2	RepeatMasker	LINE/RTE-BovB	19422861	19423308	683	+	.	ID="RND-6_FAMILY-1950";Tend="1913";Tstart="1473";shortTE="F";uid="792269de-1590-42f5-8990-24dc1497c7bb"
HiC_scaffold_2	RepeatMasker	LTR/Pao	69868544	69868868	863	+	.	ID="RND-6_FAMILY-255";Tend="3217";Tstart="2888";shortTE="F";uid="89838a5f-52e4-48b5-9fc5-eee92ae57d24"
HiC_scaffold_2	RepeatMasker	LTR/Pao	73658128	73658339	446	+	.	ID="RND-1_FAMILY-197";Tend="7249";Tstart="7042";shortTE="F";uid="75377532-eed0-416d-bc3d-e6cea6478a31"
HiC_scaffold_2	RepeatMasker	DNA	21598421	21599542	9382	+	.	ID="RND-6_FAMILY-2354";Tend="2440";Tstart="1332";shortTE="F";uid="d7c7760c-2320-47fa-a260-1d82218b5914"
HiC_scaffold_2	RepeatMasker	DNA/hAT-Ac	25731995	25732541	3223	+	.	ID="DNA8-56_AP";Tend="562";Tstart="1";shortTE="F";uid="48ce62b2-18d1-4700-97e3-63a8de5886ca"
HiC_scaffold_2	RepeatMasker	DNA	35077161	35077445	699	+	.	ID="RND-6_FAMILY-8000";Tend="2976";Tstart="2700";shortTE="F";uid="1223f566-3576-4643-ab67-141c4600847c"
HiC_scaffold_2	RepeatMasker	DNA	41281782	41282195	1048	+	.	ID="TTAA2C_AP";Tend="423";Tstart="1";shortTE="F";uid="6af4d0f5-77a6-4d74-9297-cd147de6ae6e"
HiC_scaffold_2	RepeatMasker	DNA/MULE-MuDR	39004294	39004777	3804	+	.	ID="RND-6_FAMILY-12721";Tend="1470";Tstart="992";shortTE="F";uid="727cb1e0-2d72-4551-8735-921050758ec9"
HiC_scaffold_2	RepeatMasker	DNA/MULE-MuDR	81884651	81884963	1373	+	.	ID="RND-6_FAMILY-28109";Tend="2148";Tstart="930";shortTE="F";uid="dcbb67d1-3096-491a-a567-726444e780af"
HiC_scaffold_2	RepeatMasker	Unknown	68685327	68685544	1253	+	.	ID="RND-6_FAMILY-76";Tend="1158";Tstart="937";shortTE="F";uid="9eeefe14-cfa6-4f11-89d9-9b93d937a0aa"
HiC_scaffold_2	RepeatMasker	Unknown	52374501	52375182	5310	+	.	ID="RND-6_FAMILY-962";Tend="1611";Tstart="922";shortTE="F";uid="6f5c637b-6db9-4670-9488-31e0953b6224"
HiC_scaffold_2	RepeatMasker	DNA/Ginger	55339347	55339530	441	+	.	ID="RND-6_FAMILY-587";Tend="2291";Tstart="2102";shortTE="F";uid="ae7bdd23-fe6a-4bde-8f76-ab778a129bcf"
HiC_scaffold_2	RepeatMasker	DNA	60710676	60710892	1579	+	.	ID="RND-5_FAMILY-4215";Tend="1298";Tstart="1087";shortTE="F";uid="abecfe84-95c3-4044-a51d-e501a95d392a"
HiC_scaffold_2	RepeatMasker	LTR/Gypsy	37687785	37687923	584	+	.	ID="GYPSY2-LTR_AP";Tend="149";Tstart="1";shortTE="F";uid="0d7e25d9-cd83-43d4-b357-e81c8d9249b4"
HiC_scaffold_2	RepeatMasker	DNA/MULE-MuDR	26066116	26066230	525	+	.	ID="RND-6_FAMILY-5969";Tend="2451";Tstart="2339";shortTE="F";uid="11bab160-658e-4077-b806-d3bd4c429150"
HiC_scaffold_2	RepeatMasker	Unknown	22286202	22286355	786	+	.	ID="RND-5_FAMILY-1273";Tend="1196";Tstart="1051";shortTE="F";uid="ad39c00e-d77c-4833-b650-2556cbcf2780"
HiC_scaffold_2	RepeatMasker	Retroposon?	73631005	73631914	1387	+	.	ID="SINE2-1_AP";Tend="1253";Tstart="299";shortTE="F";uid="dd6e13a9-35cc-4e46-a4d3-39b107d120c8"
HiC_scaffold_2	RepeatMasker	DNA	51639387	51640123	3324	+	.	ID="RND-6_FAMILY-2056";Tend="1464";Tstart="773";shortTE="F";uid="d51c9e76-acb3-439b-aa06-757cadf2cf3e"
HiC_scaffold_2	RepeatMasker	Unknown	76090747	76091110	961	+	.	ID="RND-5_FAMILY-3745";Tend="1356";Tstart="1010";shortTE="F";uid="c719bcb2-2635-41ed-8c4e-e34fc342171c"
HiC_scaffold_2	RepeatMasker	DNA/hAT-Ac	38402363	38403748	783	+	.	ID="RND-5_FAMILY-3613";TEgroup="ctg_2%7CRND-5_FAMILY-3613%7C2";Tend="3148";Tstart="1498";shortTE="F";uid="794b352c-180e-4659-8cb4-f09c2e2f3667"
HiC_scaffold_2	RepeatMasker	RC/Helitron	59458033	59458584	4026	+	.	ID="RND-6_FAMILY-9910";Tend="770";Tstart="201";shortTE="F";uid="2f9f4832-d152-49b4-90b6-d46d880cfd0e"
HiC_scaffold_2	RepeatMasker	RC/Helitron	71189114	71189390	1625	+	.	ID="RND-6_FAMILY-6702";Tend="1260";Tstart="968";shortTE="F";uid="d7788871-be70-47a3-9001-57d11456c35f"
HiC_scaffold_2	RepeatMasker	Retroposon?	40939717	40939968	768	+	.	ID="SINE2-1_AP";Tend="390";Tstart="136";shortTE="F";uid="43d77c4a-a7c2-44ac-aa81-9a09f124cd34"
HiC_scaffold_2	RepeatMasker	DNA/hAT-Tip100	36355453	36355966	515	+	.	ID="RND-6_FAMILY-1961";TEgroup="ctg_2%7CRND-6_FAMILY-1961%7C2";Tend="943";Tstart="360";shortTE="F";uid="961427fc-0d59-4953-bc4b-a0f294c7c35f"
HiC_scaffold_2	RepeatMasker	DNA	85350198	85350615	1870	+	.	ID="TTAA8_AP";Tend="438";Tstart="7";shortTE="F";uid="e31fa1a1-5b85-469b-8627-d91d0279974c"
HiC_scaffold_2	RepeatMasker	DNA/MULE-MuDR	34259214	34260179	3587	+	.	ID="RND-6_FAMILY-1074";Tend="1323";Tstart="416";shortTE="F";uid="bf896ce0-e4ea-4ade-9948-cbda16086a34"
HiC_scaffold_2	RepeatMasker	DNA	7087212	7087428	516	+	.	ID="TTAA8_AP";Tend="216";Tstart="1";shortTE="F";uid="f9992d40-df21-4445-8b06-563c6d04a7d2"
HiC_scaffold_2	RepeatMasker	DNA/hAT-Ac	82551897	82552055	853	+	.	ID="DNA8-91B_AP";Tend="643";Tstart="482";shortTE="F";uid="554598a6-e9c1-4cdb-94a8-465925d3e720"
HiC_scaffold_2	RepeatMasker	LTR/Gypsy	7836991	7845991	81177	+	.	ID="RND-5_FAMILY-236";Tend="8997";Tstart="1";shortTE="F";uid="98e06806-d55a-4643-9c69-7672b17eece2"
HiC_scaffold_2	RepeatMasker	DNA/hAT	59127452	59127858	715	+	.	ID="RND-6_FAMILY-288";Tend="792";Tstart="347";shortTE="F";uid="d4569b57-0c29-4131-9d0e-9446de3a281c"
HiC_scaffold_2	RepeatMasker	Unknown	55473147	55473333	1256	+	.	ID="RND-6_FAMILY-5712";Tend="1004";Tstart="823";shortTE="F";uid="4f887419-1e1f-44b6-b6db-5f17df105938"
HiC_scaffold_2	RepeatMasker	DNA/hAT-Tip100	78398871	78399019	522	+	.	ID="DNA8-100_AP";Tend="568";Tstart="422";shortTE="F";uid="ecf06a35-4861-4134-a3f5-b538de75d550"
HiC_scaffold_2	RepeatMasker	DNA/hAT-Tip100	74450550	74451200	2072	+	.	ID="RND-6_FAMILY-1961";TEgroup="ctg_2%7CRND-6_FAMILY-1961%7C7";Tend="1196";Tstart="498";shortTE="F";uid="12cbda69-402c-4115-a035-ec63e1749996"
HiC_scaffold_2	RepeatMasker	Retroposon?	65876717	65877160	1186	+	.	ID="RND-6_FAMILY-6896";Tend="1046";Tstart="597";shortTE="F";uid="6b4f9456-abe5-4348-a973-b75880e16902"
HiC_scaffold_2	RepeatMasker	Unknown	25655516	25657775	4515	+	.	ID="RND-6_FAMILY-5553";Tend="2179";Tstart="232";shortTE="F";uid="6954ec82-f274-4199-8d73-4a687af85908"
HiC_scaffold_2	RepeatMasker	DNA/hAT-Charlie	33426660	33426978	2109	+	.	ID="RND-5_FAMILY-7192";Tend="1349";Tstart="1054";shortTE="F";uid="1e20bcbd-4682-46dd-8182-f159d96c0380"
HiC_scaffold_2	RepeatMasker	LTR/Gypsy	33008600	33008716	483	+	.	ID="GYPSY-24_DEL-I";Tend="2851";Tstart="2727";shortTE="F";uid="4faed0f1-ca26-4f63-96cc-89acc7e954e5"
HiC_scaffold_2	RepeatMasker	DNA	79018513	79018699	482	+	.	ID="RND-6_FAMILY-1285";Tend="833";Tstart="666";shortTE="F";uid="9bb1858c-b722-4e8e-be15-f921271b2992"
HiC_scaffold_2	RepeatMasker	DNA	53614016	53614389	504	+	.	ID="RND-6_FAMILY-5765";Tend="1399";Tstart="1046";shortTE="F";uid="7b4dcbc6-19f9-453f-ace9-c571d47b6311"
HiC_scaffold_2	RepeatMasker	Retroposon?	47268015	47268309	496	+	.	ID="RND-1_FAMILY-34";Tend="2811";Tstart="2517";shortTE="F";uid="db3ea368-d93a-4aa8-b335-0270f2c336d2"
HiC_scaffold_2	RepeatMasker	DNA	40800524	40800884	1374	+	.	ID="DNA4-2_AP";Tend="430";Tstart="1";shortTE="F";uid="cf692522-d001-4fd9-9a4e-e3c9f1f56d18"
HiC_scaffold_2	RepeatMasker	DNA	65295792	65296237	1202	+	.	ID="TTAA2D_AP";Tend="431";Tstart="1";shortTE="F";uid="acb60472-4fb0-409d-aa93-233b4e0ec397"
HiC_scaffold_2	RepeatMasker	Retroposon?	3502581	3503210	2348	+	.	ID="RND-6_FAMILY-1191";Tend="1452";Tstart="826";shortTE="F";uid="ce3b2a05-cb41-400a-bd17-ce5ccef8fb0d"
HiC_scaffold_2	RepeatMasker	DNA	19252546	19252835	565	+	.	ID="ttaa2c_ap";Tend="295";Tstart="18";shortTE="F";uid="99ce3a2a-e3dd-4fe0-ad47-67ffc9dbc059"
HiC_scaffold_2	RepeatMasker	DNA/hAT-hAT19	12670598	12670707	436	+	.	ID="RND-1_FAMILY-27";Tend="5359";Tstart="5257";shortTE="F";uid="28a35057-2d93-4134-9049-87ce58b13a93"
HiC_scaffold_2	RepeatMasker	DNA/hAT-Ac	7237556	7237689	493	+	.	ID="RND-5_FAMILY-3613";Tend="777";Tstart="655";shortTE="F";uid="a0f6997d-4ff3-4402-a36d-f2024d18330d"
HiC_scaffold_2	RepeatMasker	Retroposon?	24526611	24526756	575	+	.	ID="RND-5_FAMILY-293";Tend="1241";Tstart="1093";shortTE="F";uid="7dc2dbac-6b87-4ed2-8ab1-0197ff29cd34"
HiC_scaffold_2	RepeatMasker	Unknown	41317219	41319458	9627	+	.	ID="RND-1_FAMILY-154";Tend="2397";Tstart="478";shortTE="F";uid="d7101297-7e5c-4333-afc9-0fda9d6fe12b"
HiC_scaffold_2	RepeatMasker	DNA	55735277	55736440	5014	+	.	ID="RND-1_FAMILY-4";Tend="1168";Tstart="6";shortTE="F";uid="6d92c36e-6ab4-43fd-980e-7b2a709e0b73"
HiC_scaffold_2	RepeatMasker	DNA	48168912	48169264	697	+	.	ID="RND-6_FAMILY-1285";Tend="1828";Tstart="1191";shortTE="F";uid="6d392f75-3cbc-42d4-8be9-7901b210f393"
HiC_scaffold_2	RepeatMasker	DNA/hAT-hAT19	54465986	54466994	1837	+	.	ID="RND-6_FAMILY-2";Tend="2225";Tstart="1202";shortTE="F";uid="6180da16-a033-4b4f-99d7-08ff6d74f2a3"
HiC_scaffold_2	RepeatMasker	Retroposon?	70116415	70116573	789	+	.	ID="RND-5_FAMILY-293";Tend="1240";Tstart="1081";shortTE="F";uid="f5c1cf1b-678f-4b6a-b763-3db1ac2b2823"
HiC_scaffold_2	RepeatMasker	DNA/Sola	31605500	31605852	2092	+	.	ID="RND-4_FAMILY-300";Tend="1286";Tstart="923";shortTE="F";uid="3a2a6aa7-6180-4b2c-9be7-49d9beb522b1"
HiC_scaffold_2	RepeatMasker	DNA	1338864	1338985	753	+	.	ID="RND-6_FAMILY-9503";Tend="2188";Tstart="2069";shortTE="F";uid="c52b8cf0-f8bf-4fbd-b706-6ef1e9c792a0"
HiC_scaffold_2	RepeatMasker	DNA	67866151	67866285	846	+	.	ID="DNA8-7_AP";Tend="309";Tstart="176";shortTE="F";uid="f1b21471-07cc-4eaf-ad6e-a2582d8d6d8f"
HiC_scaffold_2	RepeatMasker	Unknown	25662023	25662322	2547	+	.	ID="RND-5_FAMILY-690";Tend="1711";Tstart="1412";shortTE="F";uid="19f01285-f8ae-4185-901f-e72d4b11caeb"
HiC_scaffold_2	RepeatMasker	DNA	81027469	81027581	484	+	.	ID="RND-6_FAMILY-16203";Tend="1434";Tstart="1321";shortTE="F";uid="730e8729-c041-4c77-ac35-ef5287db9651"
HiC_scaffold_2	RepeatMasker	DNA/hAT-hAT19	83110011	83110592	3807	+	.	ID="RND-5_FAMILY-533";Tend="1524";Tstart="921";shortTE="F";uid="7331b2ab-5a6b-45dd-b5ff-ba88548eeaba"
HiC_scaffold_2	RepeatMasker	Unknown	45254004	45254234	602	+	.	ID="RND-1_FAMILY-109";Tend="2104";Tstart="1897";shortTE="F";uid="b86f86a8-89c9-4ec3-b293-23a6e4661dd0"
HiC_scaffold_2	RepeatMasker	DNA	61466402	61466764	1046	+	.	ID="TTAA7_AP";Tend="359";Tstart="1";shortTE="F";uid="93c0685d-bbba-4276-936d-3e336243d88f"
HiC_scaffold_2	RepeatMasker	DNA	46887772	46888111	1358	+	.	ID="ttaa2c_ap";Tend="323";Tstart="1";shortTE="F";uid="aa331843-7b24-4333-b9dd-25438a3dade3"
HiC_scaffold_2	RepeatMasker	DNA/IS3EU	20905158	20905777	1104	+	.	ID="IS3EU-1_TC";Tend="1216";Tstart="597";shortTE="F";uid="afe3e702-a30b-4b21-95b6-5bd88a958b61"
HiC_scaffold_2	RepeatMasker	DNA	71250254	71250575	408	+	.	ID="DNA4-2_AP";Tend="468";Tstart="169";shortTE="F";uid="bfccda17-c038-43d3-8aad-3a956c5b8679"
HiC_scaffold_2	RepeatMasker	DNA/hAT-hAT19	27219974	27220531	2215	+	.	ID="DNA8-64B_AP";TEgroup="ctg_2%7CDNA8-64B_AP%7C5";Tend="920";Tstart="1";shortTE="F";uid="ed4f4631-296c-4289-826b-8ebf4c515284"
HiC_scaffold_2	RepeatMasker	DNA	51658382	51659151	3249	+	.	ID="DNA4-2_AP";Tend="762";Tstart="2";shortTE="F";uid="9bf1715a-5d5a-4401-80a6-ccb4faa568ba"
HiC_scaffold_2	RepeatMasker	DNA	81295482	81295897	3166	+	.	ID="TTAA6_AP";Tend="431";Tstart="1";shortTE="F";uid="2e4559a4-ee87-4d01-9fd0-4ac66d58b798"
HiC_scaffold_2	RepeatMasker	Unknown	15626017	15626218	491	+	.	ID="RND-5_FAMILY-3745";Tend="1427";Tstart="1222";shortTE="F";uid="9b3208d5-94d4-4039-bf14-e64bb742bb2c"
HiC_scaffold_2	RepeatMasker	DNA	13793796	13794205	442	+	.	ID="DNA4-2_AP";Tend="578";Tstart="171";shortTE="F";uid="3f29c0c4-f835-4ac7-900e-e705f2206de2"
HiC_scaffold_2	RepeatMasker	Unknown	60732905	60733079	619	+	.	ID="RND-4_FAMILY-1027";Tend="1190";Tstart="985";shortTE="F";uid="9a95bacf-f046-4122-960d-87f0a3343ea4"
HiC_scaffold_2	RepeatMasker	DNA/hAT-Ac	36103514	36103855	2032	+	.	ID="RND-5_FAMILY-7213";Tend="1335";Tstart="948";shortTE="F";uid="e6d9def6-938c-49bc-87c2-a0b6e2616071"
HiC_scaffold_2	RepeatMasker	Retroposon?	24470007	24470189	442	+	.	ID="SINE2-1_AP";Tend="1368";Tstart="1188";shortTE="F";uid="dcf701ab-3217-47ee-9046-58370b900167"
HiC_scaffold_2	RepeatMasker	Retroposon?	82300692	82300924	525	+	.	ID="RND-5_FAMILY-14147";Tend="446";Tstart="213";shortTE="F";uid="5b1f8ad8-34e3-4af7-b179-499dc7e8e8b4"
HiC_scaffold_2	RepeatMasker	DNA/hAT-Tip100	45094475	45095296	1337	+	.	ID="RND-6_FAMILY-3839";Tend="2041";Tstart="1234";shortTE="F";uid="78fd43c1-6fa4-49df-b621-ae65cef1e214"
HiC_scaffold_2	RepeatMasker	DNA/hAT-Charlie	69503443	69503552	473	+	.	ID="RND-5_FAMILY-295";Tend="1326";Tstart="1219";shortTE="F";uid="54af1516-8041-446a-8d7c-2e2d0d3e7453"
HiC_scaffold_2	RepeatMasker	DNA/hAT-hAT19	27606204	27606325	516	+	.	ID="RND-5_FAMILY-830";Tend="1570";Tstart="1449";shortTE="F";uid="aea2e0f0-bcfd-4f0d-94f9-07c55e23faf5"
HiC_scaffold_2	RepeatMasker	DNA/Kolobok-E	24518208	24518604	453	+	.	ID="RND-6_FAMILY-8599";Tend="2098";Tstart="1747";shortTE="F";uid="778d7067-5951-44f1-93e9-bd64c0965938"
HiC_scaffold_2	RepeatMasker	Unknown	31564811	31565418	3239	+	.	ID="RND-6_FAMILY-1613";Tend="1447";Tstart="868";shortTE="F";uid="42b72523-fd0f-4164-a6ba-1977331edb09"
HiC_scaffold_2	RepeatMasker	LTR/Gypsy	25136860	25138104	1125	+	.	ID="RND-6_FAMILY-30970";TEgroup="ctg_2%7CRND-6_FAMILY-30970%7C1";Tend="3151";Tstart="1962";shortTE="F";uid="b6b6db83-ee1e-452f-9428-1bde61136fc7"
HiC_scaffold_2	RepeatMasker	Unknown	14103603	14103780	742	+	.	ID="RND-6_FAMILY-1613";Tend="1124";Tstart="950";shortTE="F";uid="033cfb3a-5277-4311-94f6-43f38980a113"
HiC_scaffold_2	RepeatMasker	DNA	77458624	77458801	505	+	.	ID="dna4-2_ap";Tend="190";Tstart="1";shortTE="F";uid="a4779723-af22-47fb-b95d-ae55d6909668"
HiC_scaffold_2	RepeatMasker	DNA	75792308	75792774	831	+	.	ID="RND-6_FAMILY-21375";TEgroup="ctg_2%7CRND-6_FAMILY-21375%7C3";Tend="4554";Tstart="670";shortTE="F";uid="0a787bdf-e85a-427d-8b1f-ef12385b9113"
HiC_scaffold_2	RepeatMasker	DNA	59108331	59108595	1502	+	.	ID="TTAA2_AP";Tend="426";Tstart="168";shortTE="F";uid="d5f218c3-d25c-42d9-9034-49a7ead31011"
HiC_scaffold_2	RepeatMasker	DNA/hAT-Tag1	71605564	71605748	1556	+	.	ID="RND-1_FAMILY-54";Tend="1140";Tstart="958";shortTE="F";uid="35a59795-7e72-4167-98a5-7e513d6bc733"
HiC_scaffold_2	RepeatMasker	RC/Helitron	2010169	2010463	2187	+	.	ID="RND-4_FAMILY-672";Tend="1242";Tstart="948";shortTE="F";uid="1e22cfe2-82ea-4b7b-b276-0deffa276e9c"
HiC_scaffold_2	RepeatMasker	DNA/TcMar-m44	61344923	61345061	511	+	.	ID="dnax-3b_ap";Tend="128";Tstart="1";shortTE="F";uid="ef2fa297-4a5c-43c9-9a9f-e87d720f2636"
HiC_scaffold_2	RepeatMasker	DNA	1310147	1310270	822	+	.	ID="RND-6_FAMILY-9503";Tend="2188";Tstart="2069";shortTE="F";uid="19eea42a-24f5-42de-ac57-2bbc8f35e250"
HiC_scaffold_2	RepeatMasker	DNA	37068618	37069006	690	+	.	ID="dnax-2_ap";Tend="319";Tstart="2";shortTE="F";uid="2c54576f-5e4a-45c4-9336-aa3d80b0a2c3"
HiC_scaffold_2	RepeatMasker	DNA/Sola-1	20559640	20560624	6522	+	.	ID="RND-6_FAMILY-3134";Tend="1821";Tstart="936";shortTE="F";uid="20b0354e-5f58-42b9-b0e2-bad93a499d58"
HiC_scaffold_2	RepeatMasker	DNA	75009498	75009735	1143	+	.	ID="TTAA3_AP";Tend="265";Tstart="19";shortTE="F";uid="8c7f41b9-aece-483a-ad25-084ae811b1ab"
HiC_scaffold_2	RepeatMasker	DNA/hAT-Charlie	42673139	42673276	896	+	.	ID="RND-6_FAMILY-6451";Tend="1146";Tstart="1008";shortTE="F";uid="fa1585ee-393a-4ad6-89d3-9f6a8ac35c13"
HiC_scaffold_2	RepeatMasker	RC/Helitron	85899314	85899490	712	+	.	ID="RND-6_FAMILY-5337";Tend="1033";Tstart="850";shortTE="F";uid="b6dad26c-ca5f-4c5c-be97-366d31b94b8f"
HiC_scaffold_2	RepeatMasker	DNA	67082826	67083130	1522	+	.	ID="TTAA7_AP";Tend="296";Tstart="4";shortTE="F";uid="f2f138a7-ff78-4c6d-a5e8-1287418bfd53"
HiC_scaffold_2	RepeatMasker	DNA/hAT-Charlie	84594334	84594453	475	+	.	ID="DNA8-55_AP";Tend="123";Tstart="1";shortTE="F";uid="14db1b09-58a9-4302-b705-a43457efb1c7"
HiC_scaffold_2	RepeatMasker	DNA/MULE-MuDR	24652263	24652364	401	+	.	ID="RND-6_FAMILY-5969";Tend="2434";Tstart="2332";shortTE="F";uid="5c40b3a2-e9b0-4a54-b084-d15936953701"
HiC_scaffold_2	RepeatMasker	RC/Helitron	25527337	25527576	742	+	.	ID="RND-6_FAMILY-4364";Tend="154";Tstart="1";shortTE="F";uid="fa001aaa-5a28-4dde-a49f-01a0ae0017d7"
HiC_scaffold_2	RepeatMasker	DNA	73341743	73342398	2486	+	.	ID="DNA4-2_AP";Tend="744";Tstart="6";shortTE="F";uid="c99d577a-ee31-4a00-8102-d4eb6cb33662"
HiC_scaffold_2	RepeatMasker	DNA/hAT-Charlie	15715637	15715808	906	+	.	ID="HAT-N11_AP";Tend="630";Tstart="444";shortTE="F";uid="93003c5a-bc4b-4bc9-a944-7f687603094c"
HiC_scaffold_2	RepeatMasker	Retroposon?	61137227	61137352	529	+	.	ID="RND-5_FAMILY-293";Tend="1243";Tstart="1123";shortTE="F";uid="dc24a66c-6d8d-427a-b059-2434cbb7a748"
HiC_scaffold_2	RepeatMasker	LTR/Pao	20305951	20306392	1782	+	.	ID="RND-6_FAMILY-11719";Tend="1313";Tstart="882";shortTE="F";uid="6f33cbc0-87f1-4985-85aa-f69e0fedb365"
HiC_scaffold_2	RepeatMasker	DNA/Kolobok-E	27849704	27849816	512	+	.	ID="RND-6_FAMILY-8455";Tend="2758";Tstart="2646";shortTE="F";uid="d21f62dd-38fa-4d7d-b84d-dff90d8972f3"
HiC_scaffold_2	RepeatMasker	RC/Helitron	30264587	30265141	3024	+	.	ID="RND-5_FAMILY-3362";Tend="2801";Tstart="2251";shortTE="F";uid="bf689e97-d13a-454a-916e-e30ae75c69f6"
HiC_scaffold_2	RepeatMasker	DNA/hAT?	30602790	30603181	1708	+	.	ID="RND-5_FAMILY-4908";Tend="1425";Tstart="1005";shortTE="F";uid="dd65ce42-a4ff-4e1b-9bd5-4ddb01996449"
HiC_scaffold_2	RepeatMasker	DNA/hAT-Tip100	51270358	51270802	1819	+	.	ID="RND-4_FAMILY-562";TEgroup="ctg_2%7CRND-4_FAMILY-562%7C4";Tend="1760";Tstart="959";shortTE="F";uid="1ee940d2-0c48-4164-b9fc-01228c45ad63"
HiC_scaffold_2	RepeatMasker	Unknown	74021825	74022216	1348	+	.	ID="RND-6_FAMILY-768";Tend="1276";Tstart="891";shortTE="F";uid="f0165bf8-df5f-4c5c-9640-ad6467abc838"
HiC_scaffold_2	RepeatMasker	DNA	71299016	71299166	710	+	.	ID="RND-5_FAMILY-227";Tend="1044";Tstart="890";shortTE="F";uid="ab42772b-eb45-4a76-ae8f-57781a82d460"
HiC_scaffold_2	RepeatMasker	LINE/RTE-BovB	49255395	49255728	1048	+	.	ID="RND-6_FAMILY-1950";Tend="1358";Tstart="1023";shortTE="F";uid="b9def334-ec0f-49cd-a178-2622115f1211"
HiC_scaffold_2	RepeatMasker	DNA	27401584	27401790	699	+	.	ID="DNA8-15_AP";Tend="242";Tstart="34";shortTE="F";uid="a8328add-0ee6-40d4-942e-90a72a25f9e7"
HiC_scaffold_2	RepeatMasker	DNA/Maverick	46017318	46017452	572	+	.	ID="POLINTON-4_LMI";Tend="1137";Tstart="1004";shortTE="F";uid="4f2251bf-e9df-4531-91bc-de1e877a7754"
HiC_scaffold_2	RepeatMasker	DNA/Kolobok-T2	71320280	71320460	921	+	.	ID="rep-4_pba";Tend="655";Tstart="477";shortTE="F";uid="e735103c-6eca-4d0e-a455-76bd31b1a574"
HiC_scaffold_2	RepeatMasker	DNA/hAT	9526873	9527060	400	+	.	ID="RND-6_FAMILY-606";Tend="1540";Tstart="1353";shortTE="F";uid="bdca26cf-0e28-4a37-9d08-df3160586971"
HiC_scaffold_2	RepeatMasker	DNA/PIF-Harbinger	70650065	70650251	697	+	.	ID="RND-6_FAMILY-19059";Tend="2902";Tstart="2715";shortTE="F";uid="1da9e97d-3425-4be6-96a6-399c5e847fa9"
HiC_scaffold_2	RepeatMasker	DNA/hAT-hAT19	35036184	35036363	655	+	.	ID="DNA8-82_AP";Tend="749";Tstart="554";shortTE="F";uid="44963162-7832-4e0a-826d-ebdd9ad0f9ff"
HiC_scaffold_2	RepeatMasker	DNA/hAT-hAT19	38031353	38031757	2132	+	.	ID="RND-5_FAMILY-533";Tend="1530";Tstart="1176";shortTE="F";uid="668c6b44-c6ef-4e24-bb83-719a7765e565"
HiC_scaffold_2	RepeatMasker	Unknown	77144563	77144728	550	+	.	ID="RND-6_FAMILY-20694";Tend="1212";Tstart="1072";shortTE="F";uid="7bcf387a-65f9-4a05-9902-5653b1532bc7"
HiC_scaffold_2	RepeatMasker	DNA	45656460	45656869	1580	+	.	ID="TTAA8_AP";Tend="417";Tstart="2";shortTE="F";uid="f6018064-61d8-418e-b3da-9e60f611440f"
HiC_scaffold_2	RepeatMasker	Unknown	7786335	7786669	2725	+	.	ID="RND-6_FAMILY-76";Tend="1478";Tstart="1144";shortTE="F";uid="fc28dfd8-4c9d-4ad0-a5cb-8da7bf282bf2"
HiC_scaffold_2	RepeatMasker	LTR/Pao	18157700	18164366	60535	+	.	ID="RND-6_FAMILY-9559";Tend="7482";Tstart="821";shortTE="F";uid="72c0d099-269e-46b2-b6be-f162e166f413"
HiC_scaffold_2	RepeatMasker	DNA	53562957	53563191	1287	+	.	ID="TTAA3_AP";Tend="240";Tstart="7";shortTE="F";uid="31dfafeb-2ab3-4c92-a4d1-a1cbe78ab798"
HiC_scaffold_2	RepeatMasker	DNA	61415139	61415345	544	+	.	ID="DNAX-2_AP";Tend="462";Tstart="259";shortTE="F";uid="0bca8bf4-aa23-4d6c-9f10-a5504ce83687"
HiC_scaffold_2	RepeatMasker	DNA	76104075	76104342	1331	+	.	ID="DNA-TTAA-1_AP";Tend="415";Tstart="130";shortTE="F";uid="977c63e6-e6b1-45da-ba11-c0512b1c0c2d"
HiC_scaffold_2	RepeatMasker	DNA/Kolobok-T2	34935199	34935373	479	+	.	ID="REP-4_PBA";Tend="645";Tstart="477";shortTE="F";uid="9db524fc-170b-479d-af22-a8abb0a63374"
HiC_scaffold_2	RepeatMasker	DNA/Sola	31224483	31224771	1741	+	.	ID="RND-4_FAMILY-300";Tend="1275";Tstart="970";shortTE="F";uid="bd394634-ea56-4015-a5bb-761981448f1d"
HiC_scaffold_2	RepeatMasker	DNA	79546170	79546386	524	+	.	ID="TTAA2C_AP";Tend="423";Tstart="199";shortTE="F";uid="e6a4e7eb-ae65-47b9-b5d1-4434d4870bd2"
HiC_scaffold_2	RepeatMasker	DNA/MULE-MuDR	27826591	27827251	5377	+	.	ID="RND-6_FAMILY-6464";Tend="1542";Tstart="878";shortTE="F";uid="d718dfcc-75ae-45fd-9fbf-623fddcefd67"
HiC_scaffold_2	RepeatMasker	DNA	53754600	53755410	6054	+	.	ID="RND-1_FAMILY-102";Tend="1750";Tstart="950";shortTE="F";uid="9b1d33af-0f5b-4c85-bb4b-85e49c9bc753"
HiC_scaffold_2	RepeatMasker	DNA	81144545	81145135	3995	+	.	ID="TTAA20_AP";Tend="663";Tstart="1";shortTE="F";uid="4dfa7d93-0713-466c-83e4-32ab4874f6db"
HiC_scaffold_2	RepeatMasker	DNA/hAT-hAT19	44612226	44614622	2160	+	.	ID="RND-1_FAMILY-27";TEgroup="ctg_2%7CRND-1_FAMILY-27%7C3";Tend="6579";Tstart="3593";shortTE="F";uid="432e74fb-382d-4579-95db-a780e97464d0"
HiC_scaffold_2	RepeatMasker	DNA	48086864	48087290	3290	+	.	ID="TTAA6_AP";Tend="431";Tstart="1";shortTE="F";uid="2d530bde-30f7-41a1-a81f-1c6316a640e3"
HiC_scaffold_2	RepeatMasker	DNA/Ginger	56011689	56012013	416	+	.	ID="RND-6_FAMILY-587";Tend="969";Tstart="622";shortTE="F";uid="2d1b527d-6971-4af2-a8e7-1e912396fbde"
HiC_scaffold_2	RepeatMasker	DNA/hAT-Charlie	3834604	3834930	2456	+	.	ID="RND-5_FAMILY-14710";Tend="1277";Tstart="951";shortTE="F";uid="e46fcb35-daf9-4a18-866d-46a21da828d6"
HiC_scaffold_2	RepeatMasker	DNA/PIF-Harbinger	82300500	82300716	413	+	.	ID="RND-6_FAMILY-8084";Tend="2470";Tstart="2261";shortTE="F";uid="c449647a-ee88-48db-9449-c6d8f99f0f03"
HiC_scaffold_2	RepeatMasker	Retroposon?	44272055	44272787	1993	+	.	ID="SINE2-1_AP";Tend="755";Tstart="1";shortTE="F";uid="7f90bc58-7495-426e-808b-6043737a5906"
HiC_scaffold_2	RepeatMasker	DNA/MULE-MuDR	82223856	82223981	463	+	.	ID="rnd-6_family-5969";Tend="2432";Tstart="2331";shortTE="F";uid="e919153d-1bdc-409e-9ead-0538a579379c"
HiC_scaffold_2	RepeatMasker	DNA/hAT-Tip100	47047252	47047412	626	+	.	ID="DNA8-63_AP";Tend="168";Tstart="1";shortTE="F";uid="90817e15-e84c-44ba-9231-bc51b7307eea"
HiC_scaffold_2	RepeatMasker	DNA/Kolobok-E	61974990	61975657	637	+	.	ID="RND-6_FAMILY-4155";Tend="3206";Tstart="2520";shortTE="F";uid="eaed536c-a4f7-4638-89fb-ff34eceda179"
HiC_scaffold_2	RepeatMasker	Retroposon?	24782278	24782397	456	+	.	ID="RND-6_FAMILY-1191";Tend="1177";Tstart="1062";shortTE="F";uid="98a6158a-8f5c-4343-a805-ab0e77de8e19"
HiC_scaffold_2	RepeatMasker	DNA/TcMar-Tigger	17753415	17754545	5864	+	.	ID="RND-6_FAMILY-2836";Tend="1706";Tstart="573";shortTE="F";uid="175ead14-edcc-4428-a267-9a2c00606532"
HiC_scaffold_2	RepeatMasker	Unknown	85039016	85039680	1950	+	.	ID="RND-6_FAMILY-10481";Tend="3389";Tstart="2650";shortTE="F";uid="9936c5ce-f76e-4806-9aea-0435cf09fe98"
HiC_scaffold_2	RepeatMasker	DNA/Ginger	13730439	13730541	438	+	.	ID="RND-6_FAMILY-587";Tend="726";Tstart="623";shortTE="F";uid="cb08a90f-c582-4cd0-a7b0-8812a72fa5c7"
HiC_scaffold_2	RepeatMasker	DNA/Sola	25802125	25802473	2216	+	.	ID="RND-4_FAMILY-300";Tend="1305";Tstart="958";shortTE="F";uid="dab5e6a0-31eb-4fcb-94f2-5e6c20fbf018"
HiC_scaffold_2	RepeatMasker	DNA/Ginger	14060367	14060517	563	+	.	ID="RND-6_FAMILY-587";Tend="2315";Tstart="2163";shortTE="F";uid="617eee82-5593-4f39-8b6f-e508eda590d1"
HiC_scaffold_2	RepeatMasker	DNA	38046155	38046257	411	+	.	ID="DNA8-59_AP";Tend="217";Tstart="115";shortTE="F";uid="fed40084-4270-4de3-8fdc-689374ad5e0f"
HiC_scaffold_2	RepeatMasker	DNA	74815731	74816408	1081	+	.	ID="DNA4-2_AP";Tend="769";Tstart="9";shortTE="F";uid="eb7a9ad3-3c1d-4cc1-aa1d-d5679072fce4"
HiC_scaffold_2	RepeatMasker	DNA/Kolobok-E	44108660	44108839	542	+	.	ID="RND-6_FAMILY-421";Tend="2275";Tstart="2089";shortTE="F";uid="50123f99-d7d5-49b1-b9aa-b5c9794ab3d1"
HiC_scaffold_2	RepeatMasker	LINE/I-Jockey	71955657	71958122	17474	+	.	ID="RND-6_FAMILY-7087";Tend="2450";Tstart="360";shortTE="F";uid="f661efcb-823e-41b6-a5ca-0297020a5d99"
HiC_scaffold_2	RepeatMasker	LTR/Pao	35160521	35160863	533	+	.	ID="BEL2-I_AP";Tend="492";Tstart="152";shortTE="F";uid="3e492f11-f94d-4942-910e-1d926490c9c7"
HiC_scaffold_2	RepeatMasker	DNA	35610351	35610497	471	+	.	ID="dna4-2b_ap";Tend="773";Tstart="628";shortTE="F";uid="2080133b-6fc1-4c75-8660-036580da5aa4"
HiC_scaffold_2	RepeatMasker	DNA/hAT	49217192	49218242	2766	+	.	ID="RND-6_FAMILY-6447";TEgroup="ctg_2%7CRND-6_FAMILY-6447%7C3";Tend="1380";Tstart="277";shortTE="F";uid="be3677b5-7ab7-4a72-a1d4-a69ecdd74308"
HiC_scaffold_2	RepeatMasker	LINE/RTE-BovB	3655106	3655541	641	+	.	ID="RND-6_FAMILY-1950";Tend="1913";Tstart="1489";shortTE="F";uid="8fc6226f-e829-483d-bf40-4a90d03ff932"
HiC_scaffold_2	RepeatMasker	DNA	17924238	17924339	483	+	.	ID="RND-5_FAMILY-2108";Tend="3180";Tstart="3083";shortTE="F";uid="4fe64638-25c6-474b-9fb1-8e59d11bd2fb"
HiC_scaffold_2	RepeatMasker	Unknown	57479891	57480364	2021	+	.	ID="RND-6_FAMILY-10269";Tend="1364";Tstart="905";shortTE="F";uid="0e111c93-52e7-4319-a9f5-73586f92f80b"
HiC_scaffold_2	RepeatMasker	DNA/hAT-Charlie	30434540	30434921	802	+	.	ID="DNA8-55_AP";Tend="327";Tstart="1";shortTE="F";uid="05111aa8-866f-45ba-a0ea-d2a9f228fa36"
HiC_scaffold_2	RepeatMasker	DNA	71894710	71894992	401	+	.	ID="RND-6_FAMILY-16203";Tend="1434";Tstart="1101";shortTE="F";uid="3896d03d-0ebc-4f91-911b-6fb1cabe10d3"
HiC_scaffold_2	RepeatMasker	Retroposon?	24476058	24476641	2221	+	.	ID="RND-6_FAMILY-1191";Tend="4534";Tstart="3961";shortTE="F";uid="325c7917-ef25-4224-87ff-67c745bf2319"
HiC_scaffold_2	RepeatMasker	DNA	70732553	70732844	1528	+	.	ID="DNA4-2_AP";Tend="769";Tstart="482";shortTE="F";uid="c20f8483-fa97-42bf-856c-44f208603798"
HiC_scaffold_2	RepeatMasker	RC/Helitron	13580470	13580700	1064	+	.	ID="RND-5_FAMILY-1432";Tend="1158";Tstart="932";shortTE="F";uid="a3150e5d-cb4c-437f-a350-f99ab5588805"
HiC_scaffold_2	RepeatMasker	DNA	32502436	32503225	2060	+	.	ID="DNA4-2_AP";Tend="769";Tstart="1";shortTE="F";uid="c0fb80cc-b4dc-4b46-840f-ad48cbf3f2b3"
HiC_scaffold_2	RepeatMasker	DNA	60821481	60821832	1408	+	.	ID="TTAA8_AP";Tend="431";Tstart="80";shortTE="F";uid="7e24a164-e7a5-46b6-b788-1f8a375515ae"
HiC_scaffold_2	RepeatMasker	DNA	9306561	9306956	2017	+	.	ID="TTAA3_AP";Tend="420";Tstart="1";shortTE="F";uid="1e77c8cc-acd2-49eb-b73a-96d69109197d"
HiC_scaffold_2	RepeatMasker	LTR/Gypsy	26125661	26128271	23099	+	.	ID="RND-5_FAMILY-21";Tend="2846";Tstart="236";shortTE="F";uid="95bb9ca5-692c-4e4c-a04d-f5ffb6363955"
HiC_scaffold_2	RepeatMasker	LINE/I-Jockey	63348332	63348718	3320	+	.	ID="RND-6_FAMILY-2076";Tend="2449";Tstart="2063";shortTE="F";uid="6d158277-a737-4701-8f04-369e1b8894af"
HiC_scaffold_2	RepeatMasker	DNA/hAT-Charlie	69381819	69382203	2585	+	.	ID="RND-5_FAMILY-6337";Tend="1344";Tstart="963";shortTE="F";uid="570daef9-f78d-4e2b-9863-d8e4eb7f2dcc"
HiC_scaffold_2	RepeatMasker	DNA/hAT-hAT19	46371678	46372089	1396	+	.	ID="HAT-9_AP";Tend="773";Tstart="375";shortTE="F";uid="16cccfd9-ccb7-4cdc-a378-dfccb1caed57"
HiC_scaffold_2	RepeatMasker	Unknown	81209187	81209552	493	+	.	ID="RND-1_FAMILY-13";Tend="998";Tstart="720";shortTE="F";uid="c94b4d40-0810-4bdf-890f-67a7383cc0fc"
HiC_scaffold_2	RepeatMasker	Unknown	5489348	5489530	557	+	.	ID="RND-4_FAMILY-2270";Tend="1347";Tstart="1149";shortTE="F";uid="dfd98d55-d59e-4a17-b29c-02045113559b"
HiC_scaffold_2	RepeatMasker	LTR/Gypsy	81256075	81256354	550	+	.	ID="RND-1_FAMILY-89";TEgroup="ctg_2%7CRND-1_FAMILY-89%7C6";Tend="1618";Tstart="1075";shortTE="F";uid="fda31e98-fc1a-4729-9603-1bdceac5a727"
HiC_scaffold_2	RepeatMasker	DNA/MULE-MuDR	62668035	62668250	823	+	.	ID="RND-5_FAMILY-2032";Tend="885";Tstart="662";shortTE="F";uid="fe35bed1-8e62-407d-b574-12e4ed224e63"
HiC_scaffold_2	RepeatMasker	Retroposon?	20088036	20089060	1415	+	.	ID="RND-6_FAMILY-1191";Tend="1770";Tstart="759";shortTE="F";uid="7ee7a578-d605-4b2f-a628-f2b9c7a59d20"
HiC_scaffold_2	RepeatMasker	Unknown	55645434	55646839	5884	+	.	ID="RND-1_FAMILY-0";Tend="2651";Tstart="1686";shortTE="F";uid="01fce2e1-381a-4ea3-b4cb-2d5cd5810574"
HiC_scaffold_2	RepeatMasker	DNA	21261991	21262297	993	+	.	ID="RND-6_FAMILY-1285";Tend="1567";Tstart="721";shortTE="F";uid="a3b64308-140d-4957-9d50-0b0f92c5609e"
HiC_scaffold_2	RepeatMasker	DNA/hAT-hAT19	84078355	84078497	683	+	.	ID="RND-1_FAMILY-27";Tend="5383";Tstart="5242";shortTE="F";uid="4e5a0810-c81c-4fba-bac2-14602814db38"
HiC_scaffold_2	RepeatMasker	Unknown	56712552	56714003	7685	+	.	ID="RND-1_FAMILY-119";Tend="1270";Tstart="1";shortTE="F";uid="a1fa7eab-d28c-40cf-909b-fc6f56c047b3"
HiC_scaffold_2	RepeatMasker	DNA/hAT-hAT19	7406777	7407446	1381	+	.	ID="RND-1_FAMILY-27";Tend="5385";Tstart="4746";shortTE="F";uid="2b729842-d4b0-4fd7-8daa-29e2a9cd406d"
HiC_scaffold_2	RepeatMasker	DNA/TcMar-m44	41446574	41446731	629	+	.	ID="DNAX-3_AP";Tend="149";Tstart="2";shortTE="F";uid="e2071a4b-4aab-4a7b-9d43-7396f711343e"
HiC_scaffold_2	RepeatMasker	DNA	21069563	21069983	2537	+	.	ID="TTAA3_AP";Tend="429";Tstart="10";shortTE="F";uid="4ca2547f-95d5-4cd5-b48a-9cd826f82362"
HiC_scaffold_2	RepeatMasker	DNA	4780863	4780971	447	+	.	ID="RND-6_FAMILY-1285";Tend="1852";Tstart="1739";shortTE="F";uid="e31125be-f67f-435b-8a76-6253de0432a1"
HiC_scaffold_2	RepeatMasker	DNA	54180113	54180662	4541	+	.	ID="RND-5_FAMILY-2093";Tend="543";Tstart="1";shortTE="F";uid="81097df2-1301-4d14-9317-967a9dd932b6"
HiC_scaffold_2	RepeatMasker	LTR/Gypsy	32042277	32043546	3922	+	.	ID="RND-6_FAMILY-12552";Tend="1208";Tstart="15";shortTE="F";uid="ac8a753f-739e-49fd-afcc-0f2c39b7a87e"
HiC_scaffold_2	RepeatMasker	LTR/Pao	39792730	39794656	7129	+	.	ID="RND-1_FAMILY-111";Tend="6718";Tstart="4751";shortTE="F";uid="8cdfc061-a55b-4e70-a2ec-127381a5569c"
HiC_scaffold_2	RepeatMasker	DNA	22024219	22024945	783	+	.	ID="DNA4-2_AP";Tend="769";Tstart="8";shortTE="F";uid="82d47cd4-e9d5-4695-b417-2a39451a920b"
HiC_scaffold_2	RepeatMasker	RC/Helitron	1601923	1602642	2809	+	.	ID="RND-6_FAMILY-1476";Tend="1200";Tstart="500";shortTE="F";uid="53ed5bdc-6a18-487e-9766-7bee3a7c2412"
HiC_scaffold_2	RepeatMasker	DNA/hAT-hAT19	2627514	2627979	3586	+	.	ID="RND-6_FAMILY-10153";Tend="1574";Tstart="1087";shortTE="F";uid="d20a3e7c-aed1-4da3-9385-4d3ac6fadd1d"
HiC_scaffold_2	RepeatMasker	DNA/hAT?	55414618	55414877	673	+	.	ID="RND-5_FAMILY-4908";Tend="1325";Tstart="1068";shortTE="F";uid="51818fff-7e77-46d0-abb4-41244b65c8eb"
HiC_scaffold_2	RepeatMasker	LINE/L2	30054611	30054787	739	+	.	ID="RND-6_FAMILY-17572";Tend="1769";Tstart="1599";shortTE="F";uid="81dc5f99-cff5-471b-a0e5-452249f54e6e"
HiC_scaffold_2	RepeatMasker	DNA	52519036	52519241	592	+	.	ID="RND-1_FAMILY-3";Tend="3031";Tstart="2810";shortTE="F";uid="0995e022-f1dd-4be1-80d8-477dbbb6a9a8"
HiC_scaffold_2	RepeatMasker	DNA/hAT-Blackjack	9563394	9563867	3434	+	.	ID="RND-6_FAMILY-10154";Tend="1458";Tstart="989";shortTE="F";uid="def93bf9-05d9-45ff-bac0-8ad336be9261"
HiC_scaffold_2	RepeatMasker	LINE/L2	36251447	36252404	1234	+	.	ID="RND-5_FAMILY-2409";Tend="2363";Tstart="1388";shortTE="F";uid="cee5b529-46c8-4577-9e61-4607b38090a2"
HiC_scaffold_2	RepeatMasker	Retroposon?	52636456	52636608	517	+	.	ID="RND-6_FAMILY-589";Tend="621";Tstart="467";shortTE="F";uid="c3e7e0e1-37bd-4194-acbc-477ef520d1ca"
HiC_scaffold_2	RepeatMasker	DNA	25610773	25611063	478	+	.	ID="RND-6_FAMILY-9238";Tend="4167";Tstart="3865";shortTE="F";uid="a09ffbc3-32e1-4396-8f9c-cdd12114240f"
HiC_scaffold_2	RepeatMasker	Unknown	61978188	61978977	2447	+	.	ID="RND-1_FAMILY-2";Tend="1183";Tstart="361";shortTE="F";uid="ebf14b9d-9ab5-4146-aff1-0a3c650ad3ed"
HiC_scaffold_2	RepeatMasker	DNA/Kolobok-E	10668966	10669255	2058	+	.	ID="RND-6_FAMILY-505";Tend="2342";Tstart="2043";shortTE="F";uid="6e8ebd85-30a7-41c7-a9d6-59d6a6a709a1"
HiC_scaffold_2	RepeatMasker	DNA/MULE-MuDR	38005563	38006000	1222	+	.	ID="rnd-5_family-2339";Tend="2111";Tstart="1214";shortTE="F";uid="2cfe3812-6acc-43be-805c-d05a138d674d"
HiC_scaffold_2	RepeatMasker	DNA/Ginger	36902981	36903161	517	+	.	ID="RND-6_FAMILY-587";Tend="2275";Tstart="2098";shortTE="F";uid="6576fce4-1d54-436a-8ecd-7c9299d1b15d"
HiC_scaffold_2	RepeatMasker	DNA/hAT-hAT19	20576174	20576346	620	+	.	ID="DNA8-73_AP";Tend="784";Tstart="591";shortTE="F";uid="cc959387-302a-4530-b481-5b0f01e77772"
HiC_scaffold_2	RepeatMasker	DNA	30652250	30652608	494	+	.	ID="DNA4-3_AP";Tend="534";Tstart="185";shortTE="F";uid="0e88d709-73e6-46ac-ba91-842b31d812d3"
HiC_scaffold_2	RepeatMasker	Unknown	11885180	11885330	517	+	.	ID="RND-6_FAMILY-10481";Tend="3735";Tstart="3600";shortTE="F";uid="349b1050-c071-4350-b37d-514afb727471"
HiC_scaffold_2	RepeatMasker	Retroposon?	38557732	38558024	438	+	.	ID="SINE2-1_AP";Tend="529";Tstart="236";shortTE="F";uid="e906c62d-5b2d-4d7e-a55b-c5572ccfd024"
HiC_scaffold_2	RepeatMasker	DNA	15452980	15453507	1936	+	.	ID="DNA4-1_AP";Tend="822";Tstart="278";shortTE="F";uid="7af49f4d-d94d-46e4-9031-1271efb7a933"
HiC_scaffold_2	RepeatMasker	Unknown	8048508	8048633	561	+	.	ID="RND-1_FAMILY-119";Tend="2357";Tstart="2250";shortTE="F";uid="3f9f337f-0b37-4a97-b691-125e10bc5fc5"
HiC_scaffold_2	RepeatMasker	Retroposon?	4738033	4738311	543	+	.	ID="RND-5_FAMILY-293";Tend="1030";Tstart="768";shortTE="F";uid="6e324641-c79c-46a0-83aa-af35915c18d9"
HiC_scaffold_2	RepeatMasker	LTR/Gypsy	1449211	1450929	951	+	.	ID="GYPSY13-NVI_I";TEgroup="ctg_2%7CGYPSY13-NVI_I%7C1";Tend="3711";Tstart="1119";shortTE="F";uid="0d7e4e11-1252-41f7-bfa2-8c4c9f5c2bfa"
HiC_scaffold_2	RepeatMasker	DNA/MULE-MuDR	39507049	39507713	1319	+	.	ID="MUDR9X_AP";TEgroup="ctg_2%7CMUDR9X_AP%7C1";Tend="2100";Tstart="818";shortTE="F";uid="6687348e-21f9-43b9-bb7a-38d51fb9e161"
HiC_scaffold_2	RepeatMasker	DNA	81137394	81137875	3322	+	.	ID="TTAA20_AP";Tend="552";Tstart="1";shortTE="F";uid="8b67837a-8f40-4548-9a94-305318e110ea"
HiC_scaffold_2	RepeatMasker	DNA/hAT-hAT19	85323099	85323438	999	+	.	ID="RND-1_FAMILY-27";Tend="5224";Tstart="4896";shortTE="F";uid="92afad1a-658f-491d-8e07-c4bd0d66fd25"
HiC_scaffold_2	RepeatMasker	DNA	37957285	37957495	887	+	.	ID="RND-6_FAMILY-8000";Tend="3061";Tstart="2818";shortTE="F";uid="02e6a46a-47b1-4466-881e-7baec704280f"
HiC_scaffold_2	RepeatMasker	DNA	85299370	85299619	962	+	.	ID="ttaa2_ap";Tend="403";Tstart="137";shortTE="F";uid="947e428a-c855-47f5-88b8-662d2acbb6e6"
HiC_scaffold_2	RepeatMasker	Retroposon?	75962427	75963043	1462	+	.	ID="RND-6_FAMILY-589";Tend="1121";Tstart="440";shortTE="F";uid="8c691a2b-5465-41dd-ad0d-788fd2d72907"
HiC_scaffold_2	RepeatMasker	Retroposon?	10889184	10889338	458	+	.	ID="RND-5_FAMILY-293";Tend="1241";Tstart="1080";shortTE="F";uid="39d8447b-4f18-4cbc-a079-34b4d5a4b8a0"
HiC_scaffold_2	RepeatMasker	DNA	47691095	47691557	735	+	.	ID="ttaa26_ap";Tend="559";Tstart="42";shortTE="F";uid="a5876ab4-a3b8-40e4-a520-d378df8e3a00"
HiC_scaffold_2	RepeatMasker	DNA/hAT-Tip100	67830177	67831052	6012	+	.	ID="RND-5_FAMILY-1718";Tend="1725";Tstart="850";shortTE="F";uid="279f4a88-daaa-48b2-a7aa-499adf86321a"
HiC_scaffold_2	RepeatMasker	DNA/hAT-Ac	209128	209447	2021	+	.	ID="DNA8-93_AP";Tend="321";Tstart="1";shortTE="F";uid="fbd4e5ae-4a1c-4def-a646-9a93e7494e80"
HiC_scaffold_2	RepeatMasker	DNA	21074259	21074467	934	+	.	ID="DNA8-59_AP";Tend="201";Tstart="1";shortTE="F";uid="7b5751c6-8990-4a2e-8a04-cc96c9b6d0ed"
HiC_scaffold_2	RepeatMasker	Retroposon?	2400086	2403446	28786	+	.	ID="RND-6_FAMILY-8877";Tend="3355";Tstart="1";shortTE="F";uid="6883e909-1f97-4fcf-ba97-de99e7a0ff3d"
HiC_scaffold_2	RepeatMasker	DNA	40816520	40817338	2970	+	.	ID="DNA4-1_AP";Tend="794";Tstart="2";shortTE="F";uid="54d55e58-fcd3-4a41-a5e4-12b826b40246"
HiC_scaffold_2	RepeatMasker	LTR/Pao	37721458	37724349	2764	+	.	ID="BEL4-I_AP";Tend="5738";Tstart="2861";shortTE="F";uid="eda0886c-e7d8-48a7-a073-617bd782338d"
HiC_scaffold_2	RepeatMasker	Unknown	23831712	23832204	557	+	.	ID="RND-6_FAMILY-3831";Tend="2871";Tstart="2402";shortTE="F";uid="f1d04f2e-dfd1-4968-857a-ef1862c30836"
HiC_scaffold_2	RepeatMasker	RC/Helitron	58874426	58874624	939	+	.	ID="RND-1_FAMILY-139";Tend="1049";Tstart="853";shortTE="F";uid="18876c7d-f17c-4976-8af5-6d749132766d"
HiC_scaffold_2	RepeatMasker	DNA/hAT-hAT19	81116484	81116640	623	+	.	ID="DNA8-88_AP";Tend="620";Tstart="465";shortTE="F";uid="5e21d80f-f99f-4b9c-aa01-e36201eceed2"
HiC_scaffold_2	RepeatMasker	DNA	62547904	62548235	3535	+	.	ID="RND-6_FAMILY-1285";Tend="1832";Tstart="724";shortTE="F";uid="4225e9e2-f87c-427a-b6ae-a3905383230d"
HiC_scaffold_2	RepeatMasker	DNA	49460274	49460549	750	+	.	ID="dna4-2_ap";Tend="307";Tstart="30";shortTE="F";uid="3a4e43a5-59ca-4061-b26d-9237c1110c9e"
HiC_scaffold_2	RepeatMasker	DNA/hAT	48442072	48443321	2040	+	.	ID="RND-6_FAMILY-11936";TEgroup="ctg_2%7CRND-6_FAMILY-11936%7C1";Tend="2036";Tstart="425";shortTE="F";uid="48157f68-f0b6-48ce-a130-9a6f76f8abe9"
HiC_scaffold_2	RepeatMasker	DNA/TcMar-Mariner	62413227	62413708	2743	+	.	ID="RND-6_FAMILY-18450";Tend="1629";Tstart="1145";shortTE="F";uid="6d55e425-38b0-400b-93c3-3616980f908c"
HiC_scaffold_2	RepeatMasker	DNA	51017924	51018280	1815	+	.	ID="TTAA12_AP";Tend="590";Tstart="236";shortTE="F";uid="4b850cd8-226a-4106-8d4a-0f3eb65229e9"
HiC_scaffold_2	RepeatMasker	LTR/Pao	78012369	78012511	564	+	.	ID="RND-1_FAMILY-111";Tend="5325";Tstart="5169";shortTE="F";uid="b36356f8-7f0f-4f7e-8164-0690938eadb5"
HiC_scaffold_2	RepeatMasker	DNA	60131037	60131512	2369	+	.	ID="DNAX-2_AP";Tend="467";Tstart="1";shortTE="F";uid="9a1b95b7-3905-4ef1-840a-566a402077c4"
HiC_scaffold_2	RepeatMasker	Unknown	62025478	62027579	11487	+	.	ID="RND-1_FAMILY-119";Tend="2123";Tstart="190";shortTE="F";uid="af914299-5d82-4894-b63d-d56033e84398"
HiC_scaffold_2	RepeatMasker	DNA/Ginger	24939159	24940132	4468	+	.	ID="RND-6_FAMILY-587";TEgroup="ctg_2%7CRND-6_FAMILY-587%7C8";Tend="2311";Tstart="625";shortTE="F";uid="806dda65-df64-49fe-a125-e57a2eecfd2a"
HiC_scaffold_2	RepeatMasker	DNA/Kolobok-E	38268675	38269110	1577	+	.	ID="KOLOBOKE-1_AP";Tend="6605";Tstart="6180";shortTE="F";uid="e9b36cbe-86da-44d4-9818-7f6a21f35066"
HiC_scaffold_2	RepeatMasker	Retroposon?	8802484	8802668	477	+	.	ID="RND-5_FAMILY-293";Tend="1032";Tstart="865";shortTE="F";uid="04060f20-e908-4be6-b861-3580cd336633"
HiC_scaffold_2	RepeatMasker	DNA	20580386	20580547	1119	+	.	ID="DNA8-25_AP";Tend="674";Tstart="513";shortTE="F";uid="cc61d388-f619-4d3c-b95c-2a0ddd992a13"
HiC_scaffold_2	RepeatMasker	DNA/Sola	9053343	9053448	405	+	.	ID="RND-4_FAMILY-300";Tend="1281";Tstart="1161";shortTE="F";uid="4327456b-19e6-4710-989c-ba18f22b138d"
HiC_scaffold_2	RepeatMasker	DNA/hAT-hAT19	40103866	40104318	994	+	.	ID="RND-1_FAMILY-27";Tend="5336";Tstart="4899";shortTE="F";uid="7b6f9f50-256c-4bca-9cd6-a15fb17b0b17"
HiC_scaffold_2	RepeatMasker	Unknown	25718740	25720558	5191	+	.	ID="RND-6_FAMILY-1458";Tend="2272";Tstart="658";shortTE="F";uid="4852a117-1bfa-4a5d-a4be-2c4a25b08c6f"
HiC_scaffold_2	RepeatMasker	DNA	69377431	69377767	1502	+	.	ID="DNA4-2_AP";Tend="316";Tstart="1";shortTE="F";uid="e397d7af-554b-4a2f-9f6d-bbe3fb704026"
HiC_scaffold_2	RepeatMasker	Unknown	76002478	76002589	826	+	.	ID="RND-6_FAMILY-17420";Tend="1029";Tstart="914";shortTE="F";uid="8f500dd9-0ac7-4447-8b42-ad5eac1d26b9"
HiC_scaffold_2	RepeatMasker	DNA/hAT?	43840245	43840696	778	+	.	ID="RND-5_FAMILY-4908";Tend="1359";Tstart="952";shortTE="F";uid="f7cdff42-135e-45da-8686-845b4954c8c0"
HiC_scaffold_2	RepeatMasker	DNA/MULE-NOF	18444658	18445484	2768	+	.	ID="rnd-6_family-234";Tend="3678";Tstart="3169";shortTE="F";uid="b5a46d44-22df-4351-9133-7ca88b355c3f"
HiC_scaffold_2	RepeatMasker	DNA	37202423	37204197	5288	+	.	ID="rnd-1_family-4";Tend="471";Tstart="1";shortTE="F";uid="220f5560-5f00-4f6d-8c10-817bffe8e648"
HiC_scaffold_2	RepeatMasker	DNA/Kolobok-T2	24251795	24251941	592	+	.	ID="rep-4_pba";Tend="624";Tstart="478";shortTE="F";uid="f6bbd014-00c5-4266-8d7e-e1f8c2557910"
HiC_scaffold_2	RepeatMasker	DNA/hAT-hAT19	29761031	29761639	1111	+	.	ID="RND-6_FAMILY-6449";TEgroup="ctg_2%7CRND-6_FAMILY-6449%7C2";Tend="1679";Tstart="858";shortTE="F";uid="88447e98-364a-4660-8c26-e895a22e689f"
HiC_scaffold_2	RepeatMasker	Unknown	46288088	46288455	556	+	.	ID="RND-6_FAMILY-3188";TEgroup="ctg_2%7CRND-6_FAMILY-3188%7C2";Tend="1377";Tstart="1207";shortTE="F";uid="f91d989f-e941-434f-afea-8e1378fa7d32"
HiC_scaffold_2	RepeatMasker	LTR/Pao	81647670	81647974	489	+	.	ID="RND-6_FAMILY-25022";Tend="465";Tstart="178";shortTE="F";uid="5e6a3db1-6f8a-4eff-b9a5-aae1c681c462"
HiC_scaffold_2	RepeatMasker	DNA/hAT-Ac	37342432	37342572	499	+	.	ID="dna8-56_ap";Tend="588";Tstart="455";shortTE="F";uid="a408b50f-bb1c-484d-98cf-d54e33a0037d"
HiC_scaffold_2	RepeatMasker	DNA	17558668	17558909	716	+	.	ID="DNA4-2_AP";Tend="456";Tstart="215";shortTE="F";uid="2a2d2d3f-1226-4633-a2c5-e3b50972514c"
HiC_scaffold_2	RepeatMasker	RC/Helitron	83241935	83242236	999	+	.	ID="RND-6_FAMILY-9910";Tend="532";Tstart="207";shortTE="F";uid="f0ba7ce4-aede-4018-bc5b-d1b17643d1a3"
HiC_scaffold_2	RepeatMasker	DNA/MULE-NOF	27916857	27916994	443	+	.	ID="RND-6_FAMILY-11077";Tend="1932";Tstart="1811";shortTE="F";uid="d1047056-95ac-44ab-93c9-46b31993b695"
HiC_scaffold_2	RepeatMasker	DNA	38567330	38567945	1353	+	.	ID="RND-6_FAMILY-5765";Tend="1649";Tstart="1039";shortTE="F";uid="5fa7389c-de07-4efa-8f55-46cd45cf44f7"
HiC_scaffold_2	RepeatMasker	Retroposon?	77313014	77313171	564	+	.	ID="SINE2-1_AP";Tend="1770";Tstart="1621";shortTE="F";uid="3068bf8e-48c7-4b12-8305-11b94611c7e4"
HiC_scaffold_2	RepeatMasker	DNA/Kolobok-T2	55981442	55982098	435	+	.	ID="KOLOBOK-2_AP";TEgroup="ctg_2%7CKOLOBOK-2_AP%7C7";Tend="4046";Tstart="128";shortTE="F";uid="a5d7d087-a371-498d-8a43-39a6ee9fdbd9"
HiC_scaffold_2	RepeatMasker	DNA/hAT-hAT19	81533841	81534043	465	+	.	ID="RND-1_FAMILY-27";Tend="5339";Tstart="4835";shortTE="F";uid="601f3338-9bf7-4043-99c6-c7319ff359f0"
HiC_scaffold_2	RepeatMasker	DNA/MULE-MuDR	21066809	21067518	4097	+	.	ID="RND-6_FAMILY-492";Tend="1501";Tstart="779";shortTE="F";uid="21187944-d4ac-4b37-bda0-c4048ac7f91a"
HiC_scaffold_2	RepeatMasker	DNA/Ginger-1	46171423	46171583	699	+	.	ID="RND-4_FAMILY-1147";Tend="1390";Tstart="1242";shortTE="F";uid="fce460b8-9861-4d49-ab35-11f19e4e746e"
HiC_scaffold_2	RepeatMasker	DNA/hAT-hAT19	60333233	60333799	3227	+	.	ID="RND-1_FAMILY-159";Tend="1456";Tstart="891";shortTE="F";uid="095341c9-2424-4021-8d36-2fd6590d915a"
HiC_scaffold_2	RepeatMasker	Retroposon?	80109775	80110675	1883	+	.	ID="SINE2-1_AP";Tend="1758";Tstart="832";shortTE="F";uid="d3750a94-a2d8-463a-ab69-c580f8736d8e"
HiC_scaffold_2	RepeatMasker	DNA/hAT-Tip100	31490625	31490818	1464	+	.	ID="RND-5_FAMILY-1258";Tend="1121";Tstart="927";shortTE="F";uid="b8a8bf62-f7e2-4940-b311-caf2abba2467"
HiC_scaffold_2	RepeatMasker	DNA/Kolobok-E	32100991	32104024	26311	+	.	ID="RND-6_FAMILY-4785";Tend="3479";Tstart="452";shortTE="F";uid="c293c7a0-c9f4-4bb3-a5cf-8357929c4708"
HiC_scaffold_2	RepeatMasker	Unknown	69550284	69550911	1310	+	.	ID="RND-6_FAMILY-6169";TEgroup="ctg_2%7CRND-6_FAMILY-6169%7C1";Tend="1719";Tstart="1308";shortTE="F";uid="88a42b90-31ce-49a3-81a4-66887a3558b4"
HiC_scaffold_2	RepeatMasker	Retroposon?	54571985	54572161	1229	+	.	ID="SINE2-1_AP";Tend="1465";Tstart="594";shortTE="F";uid="1fc86bf3-9ed1-4706-8df3-6eeda4f10bbf"
HiC_scaffold_2	RepeatMasker	DNA/hAT-Tip100	76003740	76004414	5089	+	.	ID="RND-6_FAMILY-789";Tend="2338";Tstart="1635";shortTE="F";uid="f0d61ab8-61f2-4caa-84f6-a27698f02245"
HiC_scaffold_2	RepeatMasker	RC/Helitron	33984545	33984847	1128	+	.	ID="RND-5_FAMILY-1432";Tend="1194";Tstart="907";shortTE="F";uid="79a1be7c-8b97-47f3-acdc-b52f7f08f8ee"
HiC_scaffold_2	RepeatMasker	LINE/RTE-BovB	11901141	11901392	484	+	.	ID="RND-6_FAMILY-1950";Tend="1589";Tstart="1352";shortTE="F";uid="d37e8cbc-0c75-4fc1-b45d-58abf2484146"
HiC_scaffold_2	RepeatMasker	DNA/MULE-MuDR	55848670	55849165	2619	+	.	ID="RND-6_FAMILY-8054";Tend="841";Tstart="335";shortTE="F";uid="d893f276-adb4-4003-9c80-8c6101afaebd"
HiC_scaffold_2	RepeatMasker	DNA/Kolobok-E	82435698	82435853	443	+	.	ID="RND-6_FAMILY-1716";Tend="1191";Tstart="1035";shortTE="F";uid="e8319491-da4a-4fb6-bb10-c48ea1003ad1"
HiC_scaffold_2	RepeatMasker	DNA/PIF-Spy	32933267	32933405	503	+	.	ID="ISL2EU-3N1_CFL";Tend="346";Tstart="209";shortTE="F";uid="db99220b-a50b-46be-b60f-add897d65b51"
HiC_scaffold_2	RepeatMasker	DNA	1340993	1341113	687	+	.	ID="RND-6_FAMILY-9503";Tend="2184";Tstart="2069";shortTE="F";uid="d384c52f-1886-41f6-8379-d70e1c3fb2bf"
HiC_scaffold_2	RepeatMasker	DNA/hAT	25685839	25686091	434	+	.	ID="RND-6_FAMILY-606";Tend="625";Tstart="317";shortTE="F";uid="c7bf1b81-afb8-4d76-a899-28085a5ac9bf"
HiC_scaffold_2	RepeatMasker	LINE/I-Jockey	20049062	20050222	537	+	.	ID="VINGI-15_LMI";Tend="2417";Tstart="1255";shortTE="F";uid="607236b6-8835-4e50-8e2f-8acd78be2148"
HiC_scaffold_2	RepeatMasker	Unknown	41882968	41883213	450	+	.	ID="RND-5_FAMILY-656";Tend="1171";Tstart="928";shortTE="F";uid="f05b2ef8-82a6-44de-8fdc-8297bcaf8b82"
HiC_scaffold_2	RepeatMasker	Unknown	56625803	56628603	7870	+	.	ID="RND-1_FAMILY-2";Tend="3113";Tstart="261";shortTE="F";uid="70d4a970-5ac7-492c-b86d-c514b29a587b"
HiC_scaffold_2	RepeatMasker	DNA	46710050	46710287	538	+	.	ID="TTAA7_AP";Tend="290";Tstart="35";shortTE="F";uid="8c20743c-e949-4bba-8333-351d0396014d"
HiC_scaffold_2	RepeatMasker	DNA/MULE-MuDR	13339368	13339596	660	+	.	ID="RND-6_FAMILY-28109";Tend="2302";Tstart="2060";shortTE="F";uid="6b8b1b53-7aea-48cd-b8f9-2048b45ee97c"
HiC_scaffold_2	RepeatMasker	DNA/hAT	36867220	36867595	692	+	.	ID="DNA8-40_AP";TEgroup="ctg_2%7CDNA8-40_AP%7C1";Tend="266";Tstart="6";shortTE="F";uid="287ec99b-4865-49e7-8cf2-bafd88fcf0c4"
HiC_scaffold_2	RepeatMasker	LINE/RTE-BovB	64116754	64116940	409	+	.	ID="RND-6_FAMILY-1950";Tend="1655";Tstart="1475";shortTE="F";uid="ab73c1f2-3048-47d0-887f-15d89f729f7a"
HiC_scaffold_2	RepeatMasker	DNA/Ginger	25892932	25893191	563	+	.	ID="RND-6_FAMILY-587";TEgroup="ctg_2%7CRND-6_FAMILY-587%7C9";Tend="873";Tstart="622";shortTE="T";uid="169c6708-b348-4308-baa0-05a472cca067"
HiC_scaffold_2	RepeatMasker	DNA/hAT-Tip100	79169655	79170042	2656	+	.	ID="RND-5_FAMILY-1258";Tend="1318";Tstart="925";shortTE="F";uid="3905e993-348b-4715-92ea-47fcae6b25f3"
HiC_scaffold_2	RepeatMasker	DNA	48305011	48305197	403	+	.	ID="TTAA2D_AP";Tend="300";Tstart="102";shortTE="F";uid="fe76c54f-63d6-4733-aa50-23326baeac32"
HiC_scaffold_2	RepeatMasker	Retroposon?	82322966	82323286	579	+	.	ID="RND-5_FAMILY-697";Tend="774";Tstart="473";shortTE="F";uid="b2d751ef-44b6-41dd-b103-ef01bc95b761"
HiC_scaffold_2	RepeatMasker	DNA	8631382	8631599	1188	+	.	ID="DNAX-10_AP";Tend="221";Tstart="1";shortTE="F";uid="d080524f-0dbc-4309-a220-946abe24810b"
HiC_scaffold_2	RepeatMasker	Unknown	55724413	55725372	4096	+	.	ID="RND-1_FAMILY-2";Tend="622";Tstart="2";shortTE="F";uid="93c34873-1019-46d1-bd57-5acc562ed09b"
HiC_scaffold_2	RepeatMasker	Retroposon?	45420716	45420863	415	+	.	ID="SINE2-1_AP";Tend="1026";Tstart="877";shortTE="F";uid="53f5e6e0-9641-4f09-8ae0-5768f336ef9c"
HiC_scaffold_2	RepeatMasker	DNA/hAT-Tip100	13005255	13005466	637	+	.	ID="RND-6_FAMILY-7513";Tend="1328";Tstart="1111";shortTE="F";uid="ef7610af-3fa8-4ee6-8bfe-d7954c293aae"
HiC_scaffold_2	RepeatMasker	DNA/hAT-hAT19	52943498	52943611	516	+	.	ID="RND-6_FAMILY-22572";Tend="1774";Tstart="1655";shortTE="F";uid="355936c6-d02c-40a8-9f31-78caf2d5f877"
HiC_scaffold_2	RepeatMasker	DNA/hAT-Tip100	74548097	74548202	734	+	.	ID="RND-6_FAMILY-7522";Tend="259";Tstart="153";shortTE="F";uid="398fe080-9323-4242-b3a5-775e73f4e9ad"
HiC_scaffold_2	RepeatMasker	DNA	51211788	51212197	1615	+	.	ID="TTAA4B_AP";Tend="423";Tstart="1";shortTE="F";uid="5d065766-8260-4fc8-849c-73d941f35775"
HiC_scaffold_2	RepeatMasker	DNA	44611490	44612222	5468	+	.	ID="RND-1_FAMILY-32";Tend="1466";Tstart="736";shortTE="F";uid="25a52e16-4f74-480e-81de-df397f733b07"
HiC_scaffold_2	RepeatMasker	LTR/Gypsy	77289973	77299051	81186	+	.	ID="RND-5_FAMILY-236";Tend="9067";Tstart="1";shortTE="F";uid="dc7898b9-a066-4f9b-9d98-cb633916fd03"
HiC_scaffold_2	RepeatMasker	Unknown	25793874	25794154	2254	+	.	ID="RND-1_FAMILY-72";Tend="1260";Tstart="970";shortTE="F";uid="0263ca6e-534f-45f3-8504-1d0b91f9c4e7"
HiC_scaffold_2	RepeatMasker	DNA/Ginger-1	18984325	18984539	598	+	.	ID="GINGER1-1_AP";Tend="5197";Tstart="4974";shortTE="F";uid="12a0cd05-ee2f-4812-b9e5-6572a5b274c0"
HiC_scaffold_2	RepeatMasker	LINE/I	4054842	4055727	2930	+	.	ID="RND-4_FAMILY-1576";Tend="1517";Tstart="635";shortTE="F";uid="671cdb74-529a-4d4a-a884-353ddf21eaaf"
HiC_scaffold_2	RepeatMasker	LTR/Copia	34894787	34896736	15719	+	.	ID="RND-6_FAMILY-5498";Tend="8575";Tstart="6647";shortTE="F";uid="7c9b75ad-177f-40d0-b77a-0ffecbd073f3"
HiC_scaffold_2	RepeatMasker	LINE/RTE-BovB	78390921	78391432	1531	+	.	ID="RND-6_FAMILY-1950";Tend="1523";Tstart="994";shortTE="F";uid="64119d61-2dfa-4e4c-a429-2524a26452fa"
HiC_scaffold_2	RepeatMasker	DNA/hAT-Ac	59826799	59827054	437	+	.	ID="RND-5_FAMILY-7244";Tend="2244";Tstart="1995";shortTE="F";uid="a1298a58-95b6-4fbe-8f4d-de749f7d620c"
HiC_scaffold_2	RepeatMasker	DNA	80164581	80164744	408	+	.	ID="RND-6_FAMILY-5765";Tend="1403";Tstart="1240";shortTE="F";uid="2c392c34-a3e0-46cf-8312-ffb90f4973e9"
HiC_scaffold_2	RepeatMasker	DNA/MULE-MuDR	67809557	67809666	484	+	.	ID="RND-6_FAMILY-5969";Tend="2436";Tstart="2324";shortTE="F";uid="acd0928a-4cc0-4da6-8fc9-1fd820290b39"
HiC_scaffold_2	RepeatMasker	DNA/hAT-hAT19	14791891	14792204	638	+	.	ID="RND-1_FAMILY-225";Tend="5193";Tstart="4850";shortTE="F";uid="e76c1a18-223d-4c69-a88e-1f77badf5520"
HiC_scaffold_2	RepeatMasker	DNA/hAT-Tip100	31301913	31302051	550	+	.	ID="dna8-100_ap";Tend="167";Tstart="36";shortTE="F";uid="87650276-882a-4844-a5b3-ce127c35dedf"
HiC_scaffold_2	RepeatMasker	RC/Helitron	22137266	22137560	1043	+	.	ID="RND-5_FAMILY-1432";Tend="1192";Tstart="913";shortTE="F";uid="5ffe219b-008b-4235-9175-7871e430081d"
HiC_scaffold_2	RepeatMasker	LINE/I-Jockey	69680892	69681030	616	+	.	ID="RND-1_FAMILY-37";Tend="1972";Tstart="1832";shortTE="F";uid="2462d475-4b1b-4c56-8620-d74fc8f1c4be"
HiC_scaffold_2	RepeatMasker	Unknown	24978515	24979608	1274	+	.	ID="RND-1_FAMILY-112";Tend="1415";Tstart="397";shortTE="F";uid="cac59a3e-95da-43f6-8071-97315551482b"
```
