## Supplementary material for "Transposon accumulation at xenobiotic gene family loci: a comparative genomic analysis in aphids": Sup_File_S2: myzusPersicae_bassLabG006.filteredRepeats.gff (part 9 of 23)

```
HiC_scaffold_2	RepeatMasker	DNA/TcMar-m44	64387500	64387717	672	+	.	ID="dnax-7_ap";Tend="311";Tstart="1";shortTE="F";uid="06e3ff22-aaae-474e-8bd7-7063cc797808"
HiC_scaffold_2	RepeatMasker	DNA	19229625	19229841	572	+	.	ID="TTAA4B_AP";Tend="429";Tstart="191";shortTE="F";uid="788ea68c-f9fc-4ff5-8962-53bc0bb7d6a5"
HiC_scaffold_2	RepeatMasker	Retroposon?	55626925	55627808	2749	+	.	ID="SINE2-1_AP";Tend="1384";Tstart="461";shortTE="F";uid="d5ba540a-af0b-4461-9c59-f1518dc04217"
HiC_scaffold_2	RepeatMasker	Unknown	25369345	25369833	1996	+	.	ID="RND-1_FAMILY-198";Tend="2556";Tstart="2146";shortTE="F";uid="f0685625-84a0-4788-b3a9-8873b991e1d1"
HiC_scaffold_2	RepeatMasker	LTR/Pao	1724637	1726038	604	+	.	ID="RND-6_FAMILY-30336";Tend="4691";Tstart="3274";shortTE="F";uid="bd65bf22-d057-409f-bd83-c43f73c47c4d"
HiC_scaffold_2	RepeatMasker	DNA/TcMar-Mariner	77233721	77233829	522	+	.	ID="RND-6_FAMILY-4720";Tend="1252";Tstart="1144";shortTE="F";uid="08121ab1-8260-4a5e-b138-ace085988567"
HiC_scaffold_2	RepeatMasker	DNA/Sola	70330852	70331138	1787	+	.	ID="RND-4_FAMILY-300";Tend="1284";Tstart="970";shortTE="F";uid="978e7938-a8aa-4fdb-a8ee-c31227e62bfd"
HiC_scaffold_2	RepeatMasker	DNA/Ginger	5583172	5583569	937	+	.	ID="RND-6_FAMILY-587";Tend="1045";Tstart="622";shortTE="F";uid="68728b85-de4d-4c77-95a0-c86caade6be8"
HiC_scaffold_2	RepeatMasker	Retroposon?	64939623	64939802	445	+	.	ID="RND-6_FAMILY-2026";Tend="1405";Tstart="1207";shortTE="F";uid="b2b6e4fc-73b9-498e-a11b-4e6866fc80f0"
HiC_scaffold_2	RepeatMasker	DNA	71834114	71834671	1223	+	.	ID="RND-6_FAMILY-5765";Tend="1617";Tstart="1071";shortTE="F";uid="59ac4193-d7d6-4ea4-8c6c-79e6403090bb"
HiC_scaffold_2	RepeatMasker	DNA	26453371	26453834	2292	+	.	ID="DNAX-2_AP";Tend="467";Tstart="1";shortTE="F";uid="e2561642-c594-42d3-b372-e494ec51d37a"
HiC_scaffold_2	RepeatMasker	DNA/TcMar-m44?	19031774	19031938	541	+	.	ID="dnax-4b_ap";Tend="168";Tstart="1";shortTE="F";uid="94d9df43-5954-4afd-8798-3f3aee3ab98d"
HiC_scaffold_2	RepeatMasker	Unknown	74106595	74107713	9400	+	.	ID="RND-6_FAMILY-6715";Tend="1481";Tstart="394";shortTE="F";uid="f08e873d-6c84-4f72-98ca-5649c8bc36a7"
HiC_scaffold_2	RepeatMasker	LINE/I-Jockey	59763768	59766134	7843	+	.	ID="RND-4_FAMILY-426";Tend="2450";Tstart="272";shortTE="F";uid="0d9d65cb-b702-465d-901c-44c0ef6f0ca9"
HiC_scaffold_2	RepeatMasker	Unknown	64868636	64869217	4995	+	.	ID="RND-6_FAMILY-3964";Tend="1554";Tstart="977";shortTE="F";uid="8ba05b8c-e512-432c-bca4-c269bbf1a40d"
HiC_scaffold_2	RepeatMasker	DNA/hAT-Tip100	51133170	51133301	557	+	.	ID="hat-3_ap";Tend="2434";Tstart="2324";shortTE="F";uid="c92625d9-c4ad-497f-81e2-bf06ab95aeba"
HiC_scaffold_2	RepeatMasker	Unknown	47264800	47264938	559	+	.	ID="RND-6_FAMILY-4762";Tend="1514";Tstart="1389";shortTE="F";uid="1996c079-2927-4ee3-8080-7e248994e150"
HiC_scaffold_2	RepeatMasker	DNA/TcMar-Tc1	19284971	19285572	4727	+	.	ID="RND-6_FAMILY-11475";Tend="1424";Tstart="843";shortTE="F";uid="367536a8-3c3c-4120-a568-6e573de85f60"
HiC_scaffold_2	RepeatMasker	DNA	19022731	19023155	2510	+	.	ID="TTAA3_AP";Tend="429";Tstart="1";shortTE="F";uid="c87bf2c0-3a2f-450f-a40d-64d90ecbec43"
HiC_scaffold_2	RepeatMasker	DNA/MULE-MuDR	75700466	75700808	1699	+	.	ID="mudr7x_ap";Tend="2285";Tstart="2010";shortTE="F";uid="756d9dee-ba89-4c71-85cd-02aee632aa7f"
HiC_scaffold_2	RepeatMasker	DNA/Sola-1	33389035	33389162	435	+	.	ID="RND-5_FAMILY-3003";Tend="1279";Tstart="1153";shortTE="F";uid="128d4879-1782-4032-9ee6-22d13d8a0bb5"
HiC_scaffold_2	RepeatMasker	DNA	1348959	1349078	929	+	.	ID="RND-6_FAMILY-9503";Tend="2188";Tstart="2069";shortTE="F";uid="08855fe2-0c85-4ce6-8f7f-2f28c78e0ed5"
HiC_scaffold_2	RepeatMasker	Unknown	22275936	22277174	8851	+	.	ID="RND-6_FAMILY-1458";Tend="1841";Tstart="575";shortTE="F";uid="651c47c8-55cf-4950-8888-a47f01d156b4"
HiC_scaffold_2	RepeatMasker	Unknown	10513882	10514175	909	+	.	ID="RND-5_FAMILY-1273";Tend="1146";Tstart="854";shortTE="F";uid="3dcc5baf-4819-4fd9-88df-d9b941040090"
HiC_scaffold_2	RepeatMasker	Unknown	16483836	16484080	563	+	.	ID="RND-6_FAMILY-3467";Tend="1150";Tstart="916";shortTE="F";uid="f274fe8e-15c1-4a85-bde0-d626b83ca501"
HiC_scaffold_2	RepeatMasker	DNA/Ginger-1	25359879	25360617	6386	+	.	ID="RND-6_FAMILY-5266";Tend="1724";Tstart="987";shortTE="F";uid="8202cf93-1834-495a-b6b9-2a27b4dcb862"
HiC_scaffold_2	RepeatMasker	LINE/L2	7418483	7418931	2675	+	.	ID="RND-5_FAMILY-1679";Tend="1426";Tstart="979";shortTE="F";uid="7f716bbf-4986-4c4e-8200-0205dc3c3eea"
HiC_scaffold_2	RepeatMasker	DNA/hAT-Charlie	40716944	40717279	1468	+	.	ID="HAT-N11_AP";Tend="631";Tstart="221";shortTE="F";uid="c906ac7f-28e4-4754-9cf7-791c3f9b18de"
HiC_scaffold_2	RepeatMasker	LINE/I	80259327	80259511	509	+	.	ID="RND-1_FAMILY-91";Tend="919";Tstart="740";shortTE="F";uid="fe6395b2-35cd-4a3b-9b1b-56cbf3209592"
HiC_scaffold_2	RepeatMasker	Unknown	25106184	25106324	842	+	.	ID="RND-5_FAMILY-3893";Tend="1026";Tstart="888";shortTE="F";uid="ed00496a-00b3-4d03-bfd5-25e654643c01"
HiC_scaffold_2	RepeatMasker	Unknown	20692841	20693032	1508	+	.	ID="RND-1_FAMILY-262";Tend="1146";Tstart="951";shortTE="F";uid="c5d0a12f-fa85-4db2-ae54-7fb125e9ade5"
HiC_scaffold_2	RepeatMasker	DNA	83927021	83927508	1001	+	.	ID="DNA4-3_AP";Tend="482";Tstart="4";shortTE="F";uid="d88d9d63-be49-42b4-8756-83e22e0ab02e"
HiC_scaffold_2	RepeatMasker	Unknown	19014004	19014172	520	+	.	ID="RND-6_FAMILY-10806";TEgroup="ctg_2%7CRND-6_FAMILY-10806%7C2";Tend="1305";Tstart="861";shortTE="T";uid="1d87eed0-e9f7-4fd7-8154-5a5301086ee0"
HiC_scaffold_2	RepeatMasker	Retroposon?	59111911	59112599	1266	+	.	ID="SINE2-1_AP";TEgroup="ctg_2%7CSINE2-1_AP%7C34";Tend="1461";Tstart="334";shortTE="F";uid="bd376d82-1984-4d3b-9a9e-20afa3f093f4"
HiC_scaffold_2	RepeatMasker	Unknown	71865882	71866435	4059	+	.	ID="RND-6_FAMILY-2081";Tend="1798";Tstart="1255";shortTE="F";uid="e5feb094-fc7e-4287-9d21-49a35a70a35f"
HiC_scaffold_2	RepeatMasker	DNA/Sola	16595932	16596267	2616	+	.	ID="RND-4_FAMILY-300";Tend="1281";Tstart="945";shortTE="F";uid="06724a5d-92a9-4526-bb15-f929a6cbcf21"
HiC_scaffold_2	RepeatMasker	DNA/Kolobok-T2	71631053	71631992	2504	+	.	ID="KOLOBOK-1_AP";Tend="3822";Tstart="2888";shortTE="F";uid="0364ff6d-2c4f-44ae-af07-667cc23b5d05"
HiC_scaffold_2	RepeatMasker	DNA/hAT-hAT19	38201410	38202118	453	+	.	ID="hat-n4_ap";Tend="666";Tstart="322";shortTE="F";uid="0a652c34-e768-4f80-9bfe-faa8651842b4"
HiC_scaffold_2	RepeatMasker	DNA/hAT	8201193	8201863	4708	+	.	ID="RND-1_FAMILY-288";Tend="1605";Tstart="918";shortTE="F";uid="44b7da39-770c-4626-a037-311731ed3d40"
HiC_scaffold_2	RepeatMasker	DNA/hAT-Tip100	79625790	79626003	768	+	.	ID="DNA8-18_AP";Tend="588";Tstart="345";shortTE="F";uid="3983e37b-2304-4d85-8350-bfd00033ee4d"
HiC_scaffold_2	RepeatMasker	DNA/MULE-NOF	79620328	79620643	639	+	.	ID="RND-6_FAMILY-43536";TEgroup="ctg_2%7CRND-6_FAMILY-43536%7C2";Tend="881";Tstart="767";shortTE="F";uid="bda64dea-afd2-447d-862a-831ddbe0d8ef"
HiC_scaffold_2	RepeatMasker	Unknown	47601397	47602256	1842	+	.	ID="RND-6_FAMILY-6012";Tend="948";Tstart="9";shortTE="F";uid="4a2b78e8-cdd9-4994-a4d7-a9fc56465f1f"
HiC_scaffold_2	RepeatMasker	RC/Helitron	48333790	48334564	3297	+	.	ID="RND-5_FAMILY-4351";TEgroup="ctg_2%7CRND-5_FAMILY-4351%7C1";Tend="1763";Tstart="806";shortTE="F";uid="8c58673c-2fa1-4b1b-a694-c0165c7de5d6"
HiC_scaffold_2	RepeatMasker	DNA/Ginger-2	13865291	13865628	814	+	.	ID="RND-6_FAMILY-33773";TEgroup="ctg_2%7CRND-6_FAMILY-33773%7C1";Tend="1770";Tstart="449";shortTE="F";uid="22101fae-43e0-4350-8ea2-922b564a08e3"
HiC_scaffold_2	RepeatMasker	Unknown	31918585	31918850	1479	+	.	ID="RND-6_FAMILY-5565";Tend="1453";Tstart="1188";shortTE="F";uid="8f49059b-d0dc-46e9-9f68-a16d1dd3511d"
HiC_scaffold_2	RepeatMasker	Unknown	62028722	62029183	3351	+	.	ID="RND-1_FAMILY-119";Tend="2618";Tstart="2166";shortTE="F";uid="04bebf5a-9d0a-4f4f-ac44-8b0ab4fbc05d"
HiC_scaffold_2	RepeatMasker	Unknown	79619833	79620033	729	+	.	ID="RND-6_FAMILY-10150";Tend="806";Tstart="610";shortTE="F";uid="f47bde75-7f81-43b5-a7ee-60a36d856cb8"
HiC_scaffold_2	RepeatMasker	Retroposon?	38902332	38902881	2130	+	.	ID="SINE2-1_AP";Tend="1170";Tstart="627";shortTE="F";uid="80c59a0c-8000-41b1-a377-6a0084d216fe"
HiC_scaffold_2	RepeatMasker	DNA/Kolobok-E	85028821	85029299	1395	+	.	ID="rnd-6_family-8455";Tend="2738";Tstart="2469";shortTE="F";uid="a5d0cd85-ebea-441c-af3e-a1d8590288e9"
HiC_scaffold_2	RepeatMasker	DNA/hAT-Tip100	8548603	8548938	1944	+	.	ID="RND-6_FAMILY-32294";Tend="1486";Tstart="1114";shortTE="F";uid="718e79d8-a80e-4e89-b8cb-0ce83edf110e"
HiC_scaffold_2	RepeatMasker	DNA/hAT-Ac	37013475	37013625	781	+	.	ID="DNA8-39_AP";Tend="165";Tstart="5";shortTE="F";uid="db2b5369-820c-4c10-af03-b7ae9a49cdf4"
HiC_scaffold_2	RepeatMasker	DNA/hAT-hAT19	31298735	31299114	2343	+	.	ID="RND-5_FAMILY-533";Tend="1290";Tstart="909";shortTE="F";uid="43e30869-4ef1-4cfc-836c-2903f2165166"
HiC_scaffold_2	RepeatMasker	RC/Helitron	15960762	15961157	1377	+	.	ID="HELITRON-N2_DBP";Tend="1335";Tstart="864";shortTE="F";uid="7158daec-2a53-407e-a3db-7f68b70072ee"
HiC_scaffold_2	RepeatMasker	DNA	81180930	81181520	4075	+	.	ID="TTAA20_AP";Tend="662";Tstart="1";shortTE="F";uid="961689e9-0901-4322-85db-ccc271f503ff"
HiC_scaffold_2	RepeatMasker	DNA	49741951	49742206	838	+	.	ID="ttaa3b_ap";Tend="262";Tstart="24";shortTE="F";uid="1375e2d1-2502-4d13-89a8-a1a4fbdece1e"
HiC_scaffold_2	RepeatMasker	DNA/TcMar-Pogo	19636865	19637470	4898	+	.	ID="RND-1_FAMILY-107";Tend="1610";Tstart="998";shortTE="F";uid="112151f6-ea5d-4d80-b6ef-e2bcb79e8af9"
HiC_scaffold_2	RepeatMasker	DNA/MULE-MuDR	40734437	40735504	3765	+	.	ID="RND-6_FAMILY-20474";TEgroup="ctg_2%7CRND-6_FAMILY-20474%7C3";Tend="1703";Tstart="964";shortTE="F";uid="f4ee1e47-9a04-418b-aaa1-333fc88429d2"
HiC_scaffold_2	RepeatMasker	DNA	68118977	68119241	1054	+	.	ID="DNA4-2_AP";Tend="339";Tstart="84";shortTE="F";uid="99c1d5ff-9e87-4871-bfdc-4d8aa02b23b3"
HiC_scaffold_2	RepeatMasker	DNA	81750760	81750945	459	+	.	ID="dnax-2_ap";Tend="378";Tstart="187";shortTE="F";uid="636a906a-9f9f-42c7-8979-47d15b63dd78"
HiC_scaffold_2	RepeatMasker	RC/Helitron	46790061	46790184	440	+	.	ID="RND-6_FAMILY-2891";Tend="1322";Tstart="1202";shortTE="F";uid="cbd46f2d-4623-41d3-9bbb-91382c9b8f5c"
HiC_scaffold_2	RepeatMasker	DNA	5231244	5231897	591	+	.	ID="DNA4-3_AP";Tend="635";Tstart="1";shortTE="F";uid="6b8b6a1e-9d75-4eac-83ef-7379066c87b4"
HiC_scaffold_2	RepeatMasker	Retroposon?	74128697	74129852	3113	+	.	ID="SINE2-1_AP";Tend="1341";Tstart="1";shortTE="F";uid="a50477ab-3fcb-4004-b1b6-9d6af7e93d24"
HiC_scaffold_2	RepeatMasker	Retroposon?	3727544	3727824	472	+	.	ID="SINE2-1_AP";Tend="1463";Tstart="1185";shortTE="F";uid="6259f0a7-b0ea-4435-8707-a51c7be99698"
HiC_scaffold_2	RepeatMasker	LINE/I	81122589	81123423	609	+	.	ID="RND-6_FAMILY-413";Tend="2244";Tstart="1445";shortTE="F";uid="c3f6ffcc-b418-46d3-abfd-d217f3e6d8d9"
HiC_scaffold_2	RepeatMasker	DNA/hAT-Tip100	2597290	2597562	693	+	.	ID="RND-6_FAMILY-22679";Tend="523";Tstart="288";shortTE="F";uid="2a865f2b-4b39-438a-b0a3-932f60ab7a71"
HiC_scaffold_2	RepeatMasker	DNA/hAT-hAT19	44604513	44604714	1525	+	.	ID="RND-1_FAMILY-98";Tend="2110";Tstart="1909";shortTE="F";uid="9d0ec13d-28db-4f27-9a1d-094444d7950f"
HiC_scaffold_2	RepeatMasker	DNA/TcMar-Tc1	50802822	50802935	445	+	.	ID="MARINER-N22_AG";Tend="1299";Tstart="1185";shortTE="F";uid="8f809c7e-ab55-4771-9e7c-f774bde93f2c"
HiC_scaffold_2	RepeatMasker	RC/Helitron	64405510	64406071	2199	+	.	ID="RND-5_FAMILY-6366";Tend="1351";Tstart="749";shortTE="F";uid="c0bc2f0b-738d-4830-9c2d-3e77c1a2c918"
HiC_scaffold_2	RepeatMasker	DNA/hAT	45700960	45701160	523	+	.	ID="RND-6_FAMILY-11936";Tend="1015";Tstart="849";shortTE="F";uid="c3a9c41e-2ca9-4921-abcf-3d4157e4b974"
HiC_scaffold_2	RepeatMasker	RC/Helitron	83004488	83004619	482	+	.	ID="RND-5_FAMILY-1432";Tend="1103";Tstart="981";shortTE="F";uid="b342c77a-f9f8-4d94-b59b-2478b3bf547d"
HiC_scaffold_2	RepeatMasker	DNA/hAT-Tip100	82514582	82514939	863	+	.	ID="RND-6_FAMILY-1961";Tend="821";Tstart="397";shortTE="F";uid="2c0eb38d-e536-479f-ba51-eb6b7741e457"
HiC_scaffold_2	RepeatMasker	Unknown	43317490	43319332	4457	+	.	ID="RND-4_FAMILY-1027";Tend="2574";Tstart="788";shortTE="F";uid="0ebb3afc-585f-4f7d-b515-ce3348030194"
HiC_scaffold_2	RepeatMasker	DNA/hAT-Tip100	46366952	46367240	461	+	.	ID="HAT-11_LMI";Tend="5712";Tstart="5422";shortTE="F";uid="ce06c14d-e898-4d79-a707-fc7870270c1d"
HiC_scaffold_2	RepeatMasker	DNA/hAT-Tip100	26832922	26833487	4325	+	.	ID="RND-4_FAMILY-562";Tend="1519";Tstart="959";shortTE="F";uid="b270b985-ea7c-448a-8e52-a3d2d31f0021"
HiC_scaffold_2	RepeatMasker	DNA	70609838	70610106	907	+	.	ID="rnd-6_family-5164";Tend="1724";Tstart="1526";shortTE="F";uid="9676b75d-760b-4c9a-af54-4d5b4093680c"
HiC_scaffold_2	RepeatMasker	DNA/Ginger	64111343	64111494	449	+	.	ID="RND-6_FAMILY-587";Tend="2283";Tstart="2117";shortTE="F";uid="7fb9898d-bdc2-4006-ac31-aa992498407f"
HiC_scaffold_2	RepeatMasker	DNA/Sola	44610787	44611084	1251	+	.	ID="RND-4_FAMILY-300";Tend="1279";Tstart="970";shortTE="F";uid="a02efa79-5e9e-4ae5-80f9-5819af4e64b8"
HiC_scaffold_2	RepeatMasker	DNA/Ginger	39878403	39878717	577	+	.	ID="RND-6_FAMILY-587";Tend="941";Tstart="625";shortTE="F";uid="3c3748b3-e413-48ac-9579-5ed6ee6107c9"
HiC_scaffold_2	RepeatMasker	Retroposon?	22860652	22860817	432	+	.	ID="RND-6_FAMILY-2026";Tend="1299";Tstart="1131";shortTE="F";uid="ae224d77-bd30-4d7c-a7c9-12d1be221367"
HiC_scaffold_2	RepeatMasker	DNA/Kolobok-E	60677428	60677547	535	+	.	ID="KOLOBOKE-2_AP";Tend="2213";Tstart="2067";shortTE="F";uid="f99fdb9b-5801-4f20-b7e2-0db381001440"
HiC_scaffold_2	RepeatMasker	DNA/MULE-MuDR	34384367	34384514	502	+	.	ID="RND-1_FAMILY-172";Tend="1486";Tstart="1339";shortTE="F";uid="65fdaa5b-bff4-4d10-885e-82ed05075c90"
HiC_scaffold_2	RepeatMasker	DNA/PIF-Harbinger	37704353	37704483	431	+	.	ID="HARBINGER-2_LMI";Tend="1769";Tstart="1638";shortTE="F";uid="4fbbe85e-1019-4900-9d77-690b02b339e8"
HiC_scaffold_2	RepeatMasker	DNA/hAT-hAT19	71958128	71958230	632	+	.	ID="RND-5_FAMILY-1935";Tend="1656";Tstart="1553";shortTE="F";uid="4259569f-2a05-4330-a6b8-f5009f33e774"
HiC_scaffold_2	RepeatMasker	Retroposon?	68776202	68776894	1918	+	.	ID="RND-6_FAMILY-1191";Tend="1416";Tstart="728";shortTE="F";uid="93d245f8-afdc-4118-b305-32c72b7608c4"
HiC_scaffold_2	RepeatMasker	DNA/Sola	53366482	53366829	2304	+	.	ID="RND-4_FAMILY-300";Tend="1306";Tstart="960";shortTE="F";uid="1f7b52d8-9b47-4794-bcda-89361c049f3c"
HiC_scaffold_2	RepeatMasker	DNA/hAT	79627299	79627605	419	+	.	ID="DNA8-1_AP";Tend="430";Tstart="150";shortTE="F";uid="99012046-6dd5-4ac2-83bb-309bfbd34bdd"
HiC_scaffold_2	RepeatMasker	DNA/hAT-hAT19	59860242	59860634	1539	+	.	ID="RND-1_FAMILY-27";Tend="5399";Tstart="5006";shortTE="F";uid="ccc617b0-5798-4a2d-8587-9c07f31e728c"
HiC_scaffold_2	RepeatMasker	DNA/MULE-MuDR	10295307	10295454	474	+	.	ID="DNA8-110_AP";Tend="689";Tstart="561";shortTE="F";uid="22303c78-c7f5-44a9-9ef1-fecb43a58ee4"
HiC_scaffold_2	RepeatMasker	LTR/Gypsy	36565781	36566224	1048	+	.	ID="RND-6_FAMILY-7248";Tend="1440";Tstart="1005";shortTE="F";uid="6e6bde41-c16d-4c6b-b484-3781348a50b1"
HiC_scaffold_2	RepeatMasker	LINE/I-Jockey	1999172	2003192	738	+	.	ID="RND-6_FAMILY-20501";TEgroup="ctg_2%7CRND-6_FAMILY-20501%7C1";Tend="3371";Tstart="1";shortTE="F";uid="687633ed-68de-474f-a4dc-2c4d2bb8c9a7"
HiC_scaffold_2	RepeatMasker	LTR/Pao	21024743	21025698	1668	+	.	ID="RND-1_FAMILY-111";Tend="6451";Tstart="5574";shortTE="F";uid="8cdd1bda-1ae8-4313-8b03-65cea82afe8b"
HiC_scaffold_2	RepeatMasker	DNA/Ginger-1	67930498	67930716	733	+	.	ID="RND-5_FAMILY-9227";Tend="6365";Tstart="6160";shortTE="F";uid="3bee8cd4-8434-4a89-9373-6de7d6414faf"
HiC_scaffold_2	RepeatMasker	LINE/I-Jockey	59319056	59319508	410	+	.	ID="JOCKEY-7_RPR";Tend="2364";Tstart="1912";shortTE="F";uid="3e176fb9-0aa3-480f-bdae-47ba39d2e554"
HiC_scaffold_2	RepeatMasker	DNA/hAT-Tip100	62201488	62201593	580	+	.	ID="HAT-3_AP";Tend="2434";Tstart="2320";shortTE="F";uid="402d2ac4-521e-4550-b828-6e9faa5f1213"
HiC_scaffold_2	RepeatMasker	DNA/Kolobok-E	82527905	82528013	757	+	.	ID="RND-6_FAMILY-3991";Tend="1752";Tstart="1388";shortTE="F";uid="0227207d-16b4-4aaf-b03d-abd19c236e25"
HiC_scaffold_2	RepeatMasker	DNA/MULE-MuDR	69203515	69203654	459	+	.	ID="MUDR2X_AP";TEgroup="ctg_2%7CMUDR2X_AP%7C2";Tend="1861";Tstart="3";shortTE="F";uid="1f080631-394e-4a19-8f79-9e9864985efa"
HiC_scaffold_2	RepeatMasker	DNA/hAT-hAT19	65761014	65761229	442	+	.	ID="RND-5_FAMILY-2405";Tend="1035";Tstart="815";shortTE="F";uid="1975d92c-7a1c-44f5-854b-4944ec32990d"
HiC_scaffold_2	RepeatMasker	Unknown	66509801	66510005	805	+	.	ID="RND-6_FAMILY-10779";Tend="1335";Tstart="1131";shortTE="F";uid="5beeaf09-3410-49d3-a5c1-be3314f9fa48"
HiC_scaffold_2	RepeatMasker	LINE/L2	9239287	9239417	432	+	.	ID="RND-5_FAMILY-1725";Tend="10356";Tstart="10199";shortTE="F";uid="974706f7-75a3-45bd-9766-3d9d9d53779a"
HiC_scaffold_2	RepeatMasker	DNA	9938715	9939143	1230	+	.	ID="TTAA2D_AP";Tend="431";Tstart="1";shortTE="F";uid="ee4033ac-2c32-4eae-9927-bcbe687f984f"
HiC_scaffold_2	RepeatMasker	DNA/hAT	44802673	44803021	758	+	.	ID="DNA8-1_AP";Tend="520";Tstart="132";shortTE="F";uid="3936bb79-4a43-405b-8973-a4392cc90c25"
HiC_scaffold_2	RepeatMasker	DNA	68398807	68399321	1998	+	.	ID="RND-6_FAMILY-6349";Tend="1277";Tstart="770";shortTE="F";uid="f5496e63-a1b7-4077-a788-eb7bcbad32e5"
HiC_scaffold_2	RepeatMasker	DNA	55696515	55696648	5175	+	.	ID="rnd-1_family-4";Tend="125";Tstart="1";shortTE="F";uid="4e4a929e-97f1-4304-b23f-9f2b8123ddf2"
HiC_scaffold_2	RepeatMasker	DNA/hAT-hAT19	56767834	56768257	756	+	.	ID="RND-6_FAMILY-3750";TEgroup="ctg_2%7CRND-6_FAMILY-3750%7C2";Tend="1710";Tstart="713";shortTE="F";uid="0e3e511e-889a-4e06-87e6-52731241bdde"
HiC_scaffold_2	RepeatMasker	Unknown	30503374	30503535	760	+	.	ID="RND-6_FAMILY-4762";Tend="1548";Tstart="1383";shortTE="F";uid="ebed86d5-5dd1-4b22-981f-817d109bfa53"
HiC_scaffold_2	RepeatMasker	DNA	19408727	19408908	695	+	.	ID="dna4-2_ap";Tend="769";Tstart="591";shortTE="F";uid="0af61aec-00c0-4840-a3df-1af8f4bcdf92"
HiC_scaffold_2	RepeatMasker	DNA/MULE-MuDR	772142	772264	423	+	.	ID="RND-6_FAMILY-1074";Tend="1333";Tstart="1190";shortTE="F";uid="7cce0d00-c6dd-44bb-8a50-80ecb6e8a35e"
HiC_scaffold_2	RepeatMasker	DNA/hAT?	6573814	6573982	835	+	.	ID="DNA8-60_AP";Tend="239";Tstart="84";shortTE="F";uid="fc44dace-1639-45c2-8bc9-aad3bc584e6a"
HiC_scaffold_2	RepeatMasker	LTR/Gypsy	25127875	25128488	543	+	.	ID="RND-6_FAMILY-3143";Tend="3059";Tstart="2450";shortTE="F";uid="8dffdc03-04f5-4fec-bbed-72f8b6ddbe17"
HiC_scaffold_2	RepeatMasker	Unknown	65291570	65291890	750	+	.	ID="RND-6_FAMILY-1304";Tend="2081";Tstart="1787";shortTE="F";uid="e94bedd4-bedb-4878-834c-143efadd551c"
HiC_scaffold_2	RepeatMasker	DNA/TcMar-Tc1	71219606	71219824	1071	+	.	ID="RND-5_FAMILY-1312";Tend="1408";Tstart="1194";shortTE="F";uid="790b49c6-1845-4de6-bdaa-485eb34c482f"
HiC_scaffold_2	RepeatMasker	DNA/hAT	85789517	85789749	593	+	.	ID="RND-6_FAMILY-7261";Tend="1365";Tstart="1116";shortTE="F";uid="7dc6cdfb-b8a6-43e0-9816-3a2e1722d658"
HiC_scaffold_2	RepeatMasker	DNA/Kolobok-E	48364162	48364297	799	+	.	ID="RND-6_FAMILY-10008";Tend="2652";Tstart="2530";shortTE="F";uid="08290be3-8a83-48c6-97ab-dd7efe501471"
HiC_scaffold_2	RepeatMasker	DNA	51675963	51676214	1315	+	.	ID="DNA8-5_AP";Tend="234";Tstart="1";shortTE="F";uid="c7b27eb9-023f-41bd-abda-5f90da4c149b"
HiC_scaffold_2	RepeatMasker	Retroposon?	3596004	3596296	493	+	.	ID="RND-6_FAMILY-6896";Tend="1004";Tstart="727";shortTE="F";uid="79b91987-a634-4df9-afef-90001c0fb0af"
HiC_scaffold_2	RepeatMasker	DNA/hAT?	77902658	77902768	455	+	.	ID="RND-5_FAMILY-4908";Tend="1430";Tstart="1314";shortTE="F";uid="0d5eb4cd-1d05-4445-843f-d4c635c12993"
HiC_scaffold_2	RepeatMasker	DNA/hAT-hAT19	65935649	65936096	2731	+	.	ID="RND-5_FAMILY-830";Tend="1405";Tstart="969";shortTE="F";uid="519f64da-dff0-4484-9151-2cca77197626"
HiC_scaffold_2	RepeatMasker	DNA	67904567	67904829	1378	+	.	ID="ttaa26b_ap";Tend="572";Tstart="305";shortTE="F";uid="4a409390-14fb-4b0d-b0c3-f736ae82d645"
HiC_scaffold_2	RepeatMasker	DNA/hAT?	36497342	36497749	1712	+	.	ID="RND-5_FAMILY-4908";Tend="1344";Tstart="951";shortTE="F";uid="35ae7ab0-3c42-45fc-8518-2799d1a6012f"
HiC_scaffold_2	RepeatMasker	DNA	77127410	77127561	591	+	.	ID="TTAA24_AP";Tend="159";Tstart="8";shortTE="F";uid="f45538c7-fb1a-481c-a1b6-5fc19129f5cd"
HiC_scaffold_2	RepeatMasker	DNA/Kolobok-E	153762	154170	659	+	.	ID="RND-6_FAMILY-212";TEgroup="ctg_2%7CRND-6_FAMILY-212%7C1";Tend="3263";Tstart="2312";shortTE="F";uid="81365d03-5cee-46fb-9f1c-631ab4e8a71f"
HiC_scaffold_2	RepeatMasker	DNA/MULE-MuDR	82338965	82339369	649	+	.	ID="MUDR1X_AP";TEgroup="ctg_2%7CMUDR1X_AP%7C12";Tend="2394";Tstart="49";shortTE="T";uid="3d6774a4-b912-4c09-a368-4176ad7929c0"
HiC_scaffold_2	RepeatMasker	Retroposon?	81613141	81614476	2062	+	.	ID="SINE2-1_AP";TEgroup="ctg_2%7CSINE2-1_AP%7C57";Tend="1530";Tstart="1";shortTE="F";uid="2936fca5-dbae-4428-a88f-bfc3b774fda9"
HiC_scaffold_2	RepeatMasker	Retroposon?	4423525	4423802	762	+	.	ID="RND-6_FAMILY-6896";Tend="845";Tstart="564";shortTE="F";uid="a5ee7cc5-e7c9-478f-940d-e8ba73c8915a"
HiC_scaffold_2	RepeatMasker	Unknown	80436932	80437116	490	+	.	ID="RND-6_FAMILY-12132";Tend="1836";Tstart="1634";shortTE="F";uid="d31d6b41-0e08-4bf1-9433-2854040084f8"
HiC_scaffold_2	RepeatMasker	DNA/hAT-Tip100	53373793	53374189	513	+	.	ID="RND-6_FAMILY-1961";TEgroup="ctg_2%7CRND-6_FAMILY-1961%7C4";Tend="2093";Tstart="1302";shortTE="T";uid="33fe3772-82fd-43eb-b8ca-e559cf4dec8c"
HiC_scaffold_2	RepeatMasker	LINE/CR1	3998172	3998450	1630	+	.	ID="RND-6_FAMILY-12453";Tend="1368";Tstart="1097";shortTE="F";uid="5e21c86c-8cd3-4c79-a466-193dec94af2c"
HiC_scaffold_2	RepeatMasker	DNA/TcMar-Mariner	73168062	73168291	823	+	.	ID="MARINER-30_RPR";Tend="1326";Tstart="1082";shortTE="F";uid="9de41958-7e9e-4b9d-959c-faea03d637dc"
HiC_scaffold_2	RepeatMasker	DNA	20780416	20780613	461	+	.	ID="dna4-2b_ap";Tend="769";Tstart="590";shortTE="F";uid="2e5e7dd0-c267-4893-978c-c151081b6fd5"
HiC_scaffold_2	RepeatMasker	DNA	65364389	65364530	420	+	.	ID="dna2-2_ap";Tend="147";Tstart="1";shortTE="F";uid="cf7f36d0-23e6-42d8-afe4-c173d770cd3c"
HiC_scaffold_2	RepeatMasker	DNA/hAT	24978229	24978466	969	+	.	ID="DNA8-17_AP";Tend="278";Tstart="31";shortTE="F";uid="670d560b-0296-46df-994f-0554de1420d0"
HiC_scaffold_2	RepeatMasker	DNA/PIF-Spy	74758903	74759036	437	+	.	ID="ISL2EU-3N1_CFL";Tend="342";Tstart="207";shortTE="F";uid="6d80b4bb-2f3f-4ed9-ab45-ec45f69813c4"
HiC_scaffold_2	RepeatMasker	DNA	8699154	8699265	688	+	.	ID="RND-5_FAMILY-201";Tend="1015";Tstart="907";shortTE="F";uid="ccdf5c45-d03f-4098-b3e2-c36704af43a9"
HiC_scaffold_2	RepeatMasker	DNA	68677811	68678673	5300	+	.	ID="rnd-1_family-3";Tend="3329";Tstart="2357";shortTE="F";uid="9e2db604-d8e2-4521-b702-c89e8a784ff5"
HiC_scaffold_2	RepeatMasker	Unknown	9447536	9447866	869	+	.	ID="RND-6_FAMILY-6998";Tend="1161";Tstart="857";shortTE="F";uid="76ef3134-cddf-43b0-9bb5-5488cade5c33"
HiC_scaffold_2	RepeatMasker	DNA/hAT-Charlie	72777506	72777831	2594	+	.	ID="RND-1_FAMILY-166";Tend="1308";Tstart="961";shortTE="F";uid="f5e2e313-262d-4287-9069-f810374c0810"
HiC_scaffold_2	RepeatMasker	DNA/hAT-hAT19	68904323	68904509	401	+	.	ID="RND-6_FAMILY-3675";Tend="1160";Tstart="975";shortTE="F";uid="84160c5d-74b2-4508-8fa9-bdf6ea6693a3"
HiC_scaffold_2	RepeatMasker	DNA/Ginger-1	59367290	59367465	1219	+	.	ID="RND-5_FAMILY-2430";Tend="923";Tstart="749";shortTE="F";uid="fef4a60d-0a9e-4c05-aaae-f6aad52295fa"
HiC_scaffold_2	RepeatMasker	DNA/hAT-Ac	30091358	30091880	1407	+	.	ID="RND-6_FAMILY-965";Tend="1203";Tstart="770";shortTE="F";uid="cd46a1db-1793-40a7-98b7-de30147ab4f7"
HiC_scaffold_2	RepeatMasker	DNA	73532304	73532561	542	+	.	ID="RND-1_FAMILY-3";Tend="3343";Tstart="3110";shortTE="F";uid="4f2b97a7-9cc8-4228-8dfd-683080717559"
HiC_scaffold_2	RepeatMasker	DNA	72291727	72291933	653	+	.	ID="RND-6_FAMILY-9379";Tend="2214";Tstart="1998";shortTE="F";uid="e66bceaa-77b9-4004-897c-005248e92ec1"
HiC_scaffold_2	RepeatMasker	Unknown	45039160	45040896	6160	+	.	ID="RND-1_FAMILY-0";Tend="2653";Tstart="1491";shortTE="F";uid="952ee2aa-92df-444b-be03-0f140bbf1729"
HiC_scaffold_2	RepeatMasker	DNA/MULE-MuDR	67698496	67699119	692	+	.	ID="RND-6_FAMILY-10727";Tend="1603";Tstart="985";shortTE="F";uid="6cb5d429-e618-4149-ad86-7becaa057887"
HiC_scaffold_2	RepeatMasker	DNA	43140110	43140985	2454	+	.	ID="DNA4-1_AP";Tend="823";Tstart="2";shortTE="F";uid="a8d94499-e26d-461f-a458-d555a9d60bc9"
HiC_scaffold_2	RepeatMasker	LTR/Gypsy	43375922	43376457	900	+	.	ID="RND-6_FAMILY-12552";Tend="559";Tstart="24";shortTE="F";uid="0e89e3b7-1ce2-4811-a6f2-9e66ce14dca3"
HiC_scaffold_2	RepeatMasker	DNA	70155300	70155444	678	+	.	ID="dna4-2_ap";Tend="314";Tstart="172";shortTE="F";uid="0d7d37e6-1657-4771-a4aa-9d3a449ca2e1"
HiC_scaffold_2	RepeatMasker	DNA/hAT	18937148	18937361	640	+	.	ID="RND-6_FAMILY-615";Tend="886";Tstart="674";shortTE="F";uid="42c4f096-0ae3-47b4-bade-62fc8ed4cd18"
HiC_scaffold_2	RepeatMasker	DNA	41167580	41168134	607	+	.	ID="TTAA20_AP";TEgroup="ctg_2%7CTTAA20_AP%7C5";Tend="663";Tstart="1";shortTE="F";uid="29b20aa1-0939-4731-b9cd-3ef86e4ecf7a"
HiC_scaffold_2	RepeatMasker	DNA/hAT	20159055	20159481	503	+	.	ID="DNA8-105_AP";TEgroup="ctg_2%7CDNA8-105_AP%7C1";Tend="650";Tstart="72";shortTE="F";uid="6714290d-bae2-41ad-9c60-b045dbbde100"
HiC_scaffold_2	RepeatMasker	DNA	25303896	25304234	693	+	.	ID="RND-6_FAMILY-1542";Tend="1463";Tstart="1124";shortTE="F";uid="5055e23f-87ff-4a08-b13c-d297f71c2cc9"
HiC_scaffold_2	RepeatMasker	DNA/hAT-Charlie	17701513	17701850	2420	+	.	ID="RND-5_FAMILY-7192";Tend="1386";Tstart="1054";shortTE="F";uid="59a208ca-5e7b-488a-88e5-7863c2afee80"
HiC_scaffold_2	RepeatMasker	DNA/hAT	48450819	48451135	2007	+	.	ID="RND-6_FAMILY-18685";Tend="1002";Tstart="687";shortTE="F";uid="1cd9fb33-082b-40d7-91d3-74685de56439"
HiC_scaffold_2	RepeatMasker	DNA/TcMar-Tc1	22915925	22916344	707	+	.	ID="mariner-n7_rpr";Tend="804";Tstart="540";shortTE="F";uid="693f1ba0-60f1-4a6c-9325-edd6dba8d4bb"
HiC_scaffold_2	RepeatMasker	DNA	51422458	51422690	768	+	.	ID="DNA4-2_AP";Tend="769";Tstart="547";shortTE="F";uid="9d2cdef1-30f9-48d9-ae1f-f6e7b71f428a"
HiC_scaffold_2	RepeatMasker	LTR/Pao	7863980	7864186	432	+	.	ID="RND-1_FAMILY-50";Tend="4877";Tstart="4686";shortTE="F";uid="697064a0-e043-435e-ac4e-d3f5c52017b5"
HiC_scaffold_2	RepeatMasker	DNA/hAT-hAT19	10915776	10915961	886	+	.	ID="RND-6_FAMILY-10153";Tend="1632";Tstart="1427";shortTE="F";uid="d231f6b9-e005-47b0-804f-7c66b18aa5f8"
HiC_scaffold_2	RepeatMasker	DNA/Maverick	37442769	37447506	14004	+	.	ID="RND-6_FAMILY-22055";Tend="5514";Tstart="838";shortTE="F";uid="36aa6286-24b7-49bb-a254-974272c1c19d"
HiC_scaffold_2	RepeatMasker	DNA/Maverick	12528806	12529628	1091	+	.	ID="rnd-6_family-4886";Tend="2136";Tstart="1418";shortTE="F";uid="7a973799-d6dc-49be-b4d9-f6dbac3654a4"
HiC_scaffold_2	RepeatMasker	Unknown	36092358	36093727	4110	+	.	ID="RND-6_FAMILY-11243";Tend="1626";Tstart="417";shortTE="F";uid="7c1997a1-4d5b-42c1-8521-2c0f95eb3352"
HiC_scaffold_2	RepeatMasker	DNA/Kolobok-E	68642555	68642937	565	+	.	ID="KOLOBOKE-4_AP";Tend="2924";Tstart="2520";shortTE="F";uid="19fb7ace-8f48-4920-bb6e-362c23b31164"
HiC_scaffold_2	RepeatMasker	DNA/Sola	4876545	4876936	2342	+	.	ID="RND-4_FAMILY-300";Tend="1321";Tstart="929";shortTE="F";uid="f9079572-a05c-4fde-9222-fd327ee78943"
HiC_scaffold_2	RepeatMasker	DNA	69928412	69928705	1396	+	.	ID="DNA4-1_AP";Tend="823";Tstart="533";shortTE="F";uid="f5a9ef74-7b4e-48dc-9c30-d69530bdf187"
HiC_scaffold_2	RepeatMasker	Unknown	81987583	81987729	803	+	.	ID="RND-6_FAMILY-2081";Tend="1735";Tstart="1599";shortTE="F";uid="ca7667df-fda8-4801-92d9-c3224c6df9e5"
HiC_scaffold_2	RepeatMasker	DNA	82081142	82081978	1855	+	.	ID="RND-5_FAMILY-4809";Tend="1025";Tstart="263";shortTE="F";uid="a230ef75-76fc-4c9c-aa13-9b377b82bb5f"
HiC_scaffold_2	RepeatMasker	DNA/hAT-Tip100	14916782	14917455	1830	+	.	ID="DNA8-106_AP";TEgroup="ctg_2%7CDNA8-106_AP%7C2";Tend="1073";Tstart="1";shortTE="F";uid="2f7518f2-1cf5-427a-8680-73a5cd8e10a0"
HiC_scaffold_2	RepeatMasker	DNA	22090491	22090996	407	+	.	ID="RND-6_FAMILY-16203";Tend="1406";Tstart="932";shortTE="F";uid="2eec755d-141d-4bc1-a852-d7a01eac1b6b"
HiC_scaffold_2	RepeatMasker	LTR/Gypsy	80076492	80076807	756	+	.	ID="RND-1_FAMILY-89";Tend="1372";Tstart="1071";shortTE="F";uid="ed25eb0e-928d-4668-af76-13d8de351ff6"
HiC_scaffold_2	RepeatMasker	DNA	23493903	23494254	1486	+	.	ID="DNA4-2_AP";Tend="679";Tstart="351";shortTE="F";uid="ca3dcaa4-bd1c-4abe-864e-40d069d67996"
HiC_scaffold_2	RepeatMasker	DNA/hAT	63035512	63035956	3548	+	.	ID="RND-6_FAMILY-615";Tend="1079";Tstart="636";shortTE="F";uid="66da3ea5-4dcd-4d38-a4c1-2df6a0cfffff"
HiC_scaffold_2	RepeatMasker	DNA	24084506	24084719	589	+	.	ID="RND-6_FAMILY-5765";Tend="1445";Tstart="1264";shortTE="F";uid="d6e54721-4c41-4e13-9f85-da0f131f15b9"
HiC_scaffold_2	RepeatMasker	Unknown	42994469	42994671	801	+	.	ID="RND-1_FAMILY-88";Tend="1077";Tstart="867";shortTE="F";uid="68f1d972-4d52-4536-91d6-700e720fdce9"
HiC_scaffold_2	RepeatMasker	DNA/hAT-hAT19	79015827	79016119	1273	+	.	ID="RND-1_FAMILY-225";Tend="5161";Tstart="4869";shortTE="F";uid="489bce3c-c1c4-42bf-86cf-ad547f7d2f7a"
HiC_scaffold_2	RepeatMasker	DNA/Sola	79372139	79372467	2170	+	.	ID="RND-4_FAMILY-300";Tend="1299";Tstart="970";shortTE="F";uid="6c3de987-9721-462b-b7f1-848f08b955d1"
HiC_scaffold_2	RepeatMasker	DNA	82331662	82331949	2090	+	.	ID="RND-1_FAMILY-102";Tend="1751";Tstart="1479";shortTE="F";uid="73016abd-fa8a-41fa-9ce2-1af8d8f86cf2"
HiC_scaffold_2	RepeatMasker	DNA/hAT-hAT19	12933594	12934083	782	+	.	ID="RND-5_FAMILY-2405";TEgroup="ctg_2%7CRND-5_FAMILY-2405%7C2";Tend="1479";Tstart="808";shortTE="F";uid="bcb12b88-79e9-489e-ac7b-34d110fc795a"
HiC_scaffold_2	RepeatMasker	Retroposon?	69486822	69487092	1140	+	.	ID="RND-6_FAMILY-1191";Tend="4233";Tstart="3984";shortTE="F";uid="71c933d5-e775-4a5c-a58b-35ae80e5b59d"
HiC_scaffold_2	RepeatMasker	LINE/I-Jockey	77820152	77820815	2681	+	.	ID="RND-1_FAMILY-37";Tend="1839";Tstart="1139";shortTE="F";uid="760943a2-9ae5-4396-bea3-ee65b125a293"
HiC_scaffold_2	RepeatMasker	Retroposon?	65787659	65787944	517	+	.	ID="RND-6_FAMILY-8877";Tend="1772";Tstart="1490";shortTE="F";uid="961d1b5f-1523-45ee-b828-dd3ee388e7cf"
HiC_scaffold_2	RepeatMasker	DNA	47497618	47498054	813	+	.	ID="ttaa2c_ap";Tend="405";Tstart="18";shortTE="F";uid="c3ea94b7-7864-47d2-b998-edf72f49448a"
HiC_scaffold_2	RepeatMasker	DNA/hAT?	65944307	65944534	498	+	.	ID="RND-6_FAMILY-4072";Tend="1401";Tstart="1144";shortTE="F";uid="74bf3896-c91f-4a00-9331-7339df80d388"
HiC_scaffold_2	RepeatMasker	RC/Helitron	47593168	47593360	705	+	.	ID="RND-5_FAMILY-1432";Tend="1047";Tstart="852";shortTE="F";uid="c8386ddd-6f38-4e74-a107-3af098ec5e50"
HiC_scaffold_2	RepeatMasker	Unknown	43491803	43491967	703	+	.	ID="RND-6_FAMILY-239";Tend="651";Tstart="499";shortTE="F";uid="b14d9499-ed03-4ce6-b91a-0ab64dda108f"
HiC_scaffold_2	RepeatMasker	Unknown	36622125	36622393	1409	+	.	ID="RND-5_FAMILY-721";Tend="1216";Tstart="911";shortTE="F";uid="38cb87cd-bef9-40b3-886e-acb0d5dd0948"
HiC_scaffold_2	RepeatMasker	DNA/Kolobok-E	73864817	73865035	689	+	.	ID="KOLOBOKE-3_AP";Tend="2178";Tstart="1960";shortTE="F";uid="53600a05-33bb-41d6-84ae-26e6222139ab"
HiC_scaffold_2	RepeatMasker	DNA/hAT-hAT19	35533454	35533629	1008	+	.	ID="DNA8-78_AP";Tend="624";Tstart="422";shortTE="F";uid="6658c555-190e-4a91-bf61-1bc793a0bbb0"
HiC_scaffold_2	RepeatMasker	Retroposon?	61947861	61948604	1138	+	.	ID="RND-6_FAMILY-8877";Tend="2373";Tstart="1621";shortTE="F";uid="346eb87c-95ad-40c6-8c06-c340fb7cb1ee"
HiC_scaffold_2	RepeatMasker	DNA/Kolobok-E	6643369	6643749	801	+	.	ID="RND-6_FAMILY-1652";Tend="1351";Tstart="1001";shortTE="F";uid="a2d2a1da-773a-4cbe-a80f-6dea68e5c8c6"
HiC_scaffold_2	RepeatMasker	LINE/R1	11488147	11488513	1185	+	.	ID="RND-6_FAMILY-16911";Tend="1563";Tstart="1226";shortTE="F";uid="c0361e49-de9e-4943-aabd-29a4eb378b99"
HiC_scaffold_2	RepeatMasker	DNA	83855957	83856200	512	+	.	ID="TTAA3C_AP";Tend="220";Tstart="5";shortTE="F";uid="2e864b46-68aa-4e4c-892c-156952f2923e"
HiC_scaffold_2	RepeatMasker	Unknown	25987923	25988767	1006	+	.	ID="RND-6_FAMILY-3237";Tend="1035";Tstart="195";shortTE="F";uid="e3a352a9-bf48-49c4-b7fb-9112a1fa53cb"
HiC_scaffold_2	RepeatMasker	LINE/RTE-BovB	18463555	18464088	707	+	.	ID="RTE-4_DF";Tend="1029";Tstart="99";shortTE="F";uid="626e6ce9-6101-4d0d-ac12-8766f399ad92"
HiC_scaffold_2	RepeatMasker	DNA/Kolobok-T2	38046615	38046791	449	+	.	ID="KOLOBOK-3_AP";Tend="1897";Tstart="1721";shortTE="F";uid="c087ec60-9c6f-4fca-bc09-c8212a485e11"
HiC_scaffold_2	RepeatMasker	DNA/Kolobok-T2	27016850	27016977	497	+	.	ID="REP-4_PBA";Tend="655";Tstart="528";shortTE="F";uid="cf94f9b3-80ae-42cc-bba4-b1eab98f3a35"
HiC_scaffold_2	RepeatMasker	DNA	73941510	73941705	645	+	.	ID="TTAA2D_AP";Tend="431";Tstart="260";shortTE="F";uid="cedd5c73-5b94-4e37-ac3d-4928abc34956"
HiC_scaffold_2	RepeatMasker	DNA/Kolobok-E	43298931	43299398	1666	+	.	ID="RND-6_FAMILY-21617";Tend="1356";Tstart="915";shortTE="F";uid="05bbb654-86b9-4104-b332-0679e5545882"
HiC_scaffold_2	RepeatMasker	LINE/I-Jockey	61927498	61927830	2049	+	.	ID="RND-6_FAMILY-3269";Tend="1716";Tstart="1382";shortTE="F";uid="253bedfb-2fe9-4f82-9571-4ea9f2f8440f"
HiC_scaffold_2	RepeatMasker	DNA/hAT-Charlie	9455446	9455677	1706	+	.	ID="RND-5_FAMILY-125";Tend="1180";Tstart="946";shortTE="F";uid="67b8d58c-f326-4d8d-8330-68c509279db7"
HiC_scaffold_2	RepeatMasker	LTR/Gypsy	79575805	79575953	404	+	.	ID="RND-5_FAMILY-1040";Tend="1718";Tstart="1584";shortTE="F";uid="d56d1f42-af42-4691-96fe-470c5c7b7cb8"
HiC_scaffold_2	RepeatMasker	DNA/hAT-hAT19	78987270	78987650	594	+	.	ID="RND-1_FAMILY-225";Tend="5405";Tstart="5009";shortTE="F";uid="a26f0209-6013-4766-b846-4b17bddf6167"
HiC_scaffold_2	RepeatMasker	DNA/hAT-hAT19	31613537	31613876	751	+	.	ID="RND-1_FAMILY-27";Tend="5335";Tstart="4988";shortTE="F";uid="89974bc6-fe74-40b1-ba48-aad6551d918c"
HiC_scaffold_2	RepeatMasker	DNA/Sola	9822350	9822625	535	+	.	ID="RND-4_FAMILY-300";Tend="1279";Tstart="957";shortTE="F";uid="973b8574-4304-43fb-ae00-3c188756834a"
HiC_scaffold_2	RepeatMasker	DNA	67727766	67727920	460	+	.	ID="RND-1_FAMILY-3";Tend="3028";Tstart="2878";shortTE="F";uid="770dbb5b-aaa0-4fe4-aac7-f05f02b42d77"
HiC_scaffold_2	RepeatMasker	DNA/hAT-Charlie	54956760	54956947	1437	+	.	ID="RND-1_FAMILY-121";Tend="1155";Tstart="949";shortTE="F";uid="5bea8623-c400-48ce-90ec-70878a9c4a1f"
HiC_scaffold_2	RepeatMasker	DNA	49330102	49330744	4573	+	.	ID="RND-6_FAMILY-2712";Tend="1593";Tstart="938";shortTE="F";uid="9ffb6851-abaa-4383-8823-5a48c85cb97d"
HiC_scaffold_2	RepeatMasker	LINE/R1	66747589	66747761	451	+	.	ID="RND-6_FAMILY-7508";Tend="1390";Tstart="1231";shortTE="F";uid="e0fe5d1d-8684-461a-9369-1bd0baf41c2b"
HiC_scaffold_2	RepeatMasker	DNA/hAT	25548494	25548649	593	+	.	ID="DNA8-17_AP";Tend="155";Tstart="1";shortTE="F";uid="d99cddea-008b-4686-a054-126a8a7b012d"
HiC_scaffold_2	RepeatMasker	DNA/hAT-hAT19	44091259	44091520	851	+	.	ID="DNA8-74_AP";Tend="266";Tstart="1";shortTE="F";uid="0fb454cd-451c-4b24-8649-e8849b444c48"
HiC_scaffold_2	RepeatMasker	DNA	55774717	55775964	7693	+	.	ID="RND-6_FAMILY-6782";Tend="3363";Tstart="2110";shortTE="F";uid="707bab6f-08f6-45b6-b34e-0f463d849b37"
HiC_scaffold_2	RepeatMasker	DNA	38995496	38995729	468	+	.	ID="RND-6_FAMILY-5765";TEgroup="ctg_2%7CRND-6_FAMILY-5765%7C3";Tend="1330";Tstart="1099";shortTE="T";uid="af4c88a0-be8e-45a4-9493-f4ce7a8f0626"
HiC_scaffold_2	RepeatMasker	Unknown	57673197	57673360	679	+	.	ID="RND-6_FAMILY-2788";Tend="1355";Tstart="1210";shortTE="F";uid="2f0efb24-591e-462b-922e-77cf9ae22a5e"
HiC_scaffold_2	RepeatMasker	DNA	22283211	22283554	400	+	.	ID="RND-6_FAMILY-16203";Tend="1434";Tstart="1084";shortTE="F";uid="f07b8121-090e-4d77-8ebc-54940dcd081c"
HiC_scaffold_2	RepeatMasker	DNA/hAT-hAT19	12669836	12670560	2342	+	.	ID="RND-5_FAMILY-2405";Tend="1486";Tstart="765";shortTE="F";uid="864285e3-d317-4fae-8979-d6aad8b74313"
HiC_scaffold_2	RepeatMasker	Unknown	72489972	72490524	3510	+	.	ID="RND-1_FAMILY-249";Tend="1458";Tstart="915";shortTE="F";uid="1ea45271-af7f-4cdd-9e10-908145e79110"
HiC_scaffold_2	RepeatMasker	DNA/hAT-Charlie	31193672	31194047	576	+	.	ID="RND-5_FAMILY-6337";Tend="1331";Tstart="966";shortTE="F";uid="cc65eb5b-fc91-46d8-80a4-c2f0a0d21d3d"
HiC_scaffold_2	RepeatMasker	DNA/TcMar-m44?	84104491	84104662	731	+	.	ID="dnax-4_ap";Tend="172";Tstart="1";shortTE="F";uid="a7dbca90-4b36-4fce-956c-c1ad776dfe61"
HiC_scaffold_2	RepeatMasker	DNA	30262580	30262809	672	+	.	ID="RND-6_FAMILY-7291";Tend="316";Tstart="87";shortTE="F";uid="76d5456b-3a0d-48ca-8f6a-e0b17b2b9c14"
HiC_scaffold_2	RepeatMasker	DNA/MULE-NOF	21275311	21277861	20217	+	.	ID="rnd-1_family-238";Tend="2291";Tstart="1";shortTE="F";uid="a9242c92-1d0f-4d63-8fb1-b602c8787c03"
HiC_scaffold_2	RepeatMasker	DNA	55767170	55768685	4929	+	.	ID="RND-5_FAMILY-2423";TEgroup="ctg_2%7CRND-5_FAMILY-2423%7C2";Tend="1156";Tstart="1";shortTE="F";uid="25ed2cb8-9b80-48e2-a9c9-c81ff00ed14a"
HiC_scaffold_2	RepeatMasker	Retroposon?	31579059	31579614	1110	+	.	ID="RND-5_FAMILY-14147";Tend="636";Tstart="52";shortTE="F";uid="9179aee2-e213-40da-aebf-8c57c193baa5"
HiC_scaffold_2	RepeatMasker	DNA	34744190	34744612	2244	+	.	ID="TTAA8_AP";Tend="438";Tstart="11";shortTE="F";uid="8914873b-33c1-4cd9-b6bd-1e549e40870a"
HiC_scaffold_2	RepeatMasker	Unknown	34700287	34700567	2156	+	.	ID="RND-5_FAMILY-721";Tend="1213";Tstart="932";shortTE="F";uid="1dc69350-1b0c-41b0-857e-bb3a106faed3"
HiC_scaffold_2	RepeatMasker	Retroposon?	50271332	50271501	724	+	.	ID="SINE2-1_AP";Tend="207";Tstart="41";shortTE="F";uid="bc8b9a15-7fae-472a-a49a-9c05a64aefc9"
HiC_scaffold_2	RepeatMasker	Unknown	901089	901524	858	+	.	ID="RND-6_FAMILY-148";Tend="1329";Tstart="871";shortTE="F";uid="624a8704-93bc-4f31-9354-faf99c7cbf82"
HiC_scaffold_2	RepeatMasker	DNA/Sola-1	20552545	20552725	584	+	.	ID="RND-5_FAMILY-3003";Tend="1319";Tstart="1133";shortTE="F";uid="7f698dac-5157-4e9e-aa70-ce615d7d50af"
HiC_scaffold_2	RepeatMasker	DNA/hAT?	27510488	27510698	513	+	.	ID="RND-5_FAMILY-4908";Tend="1232";Tstart="991";shortTE="F";uid="aac14ea4-267c-4c8e-a984-dfc526f8d2fd"
HiC_scaffold_2	RepeatMasker	Unknown	23832570	23832819	409	+	.	ID="RND-6_FAMILY-3831";Tend="2079";Tstart="1829";shortTE="F";uid="954db1b3-ac6b-4ebd-89dc-8eebe31b51c1"
HiC_scaffold_2	RepeatMasker	DNA	42222390	42222628	1416	+	.	ID="TTAA3B_AP";Tend="436";Tstart="201";shortTE="F";uid="7ae9818d-96d4-4729-890b-dfd784183351"
HiC_scaffold_2	RepeatMasker	DNA/MULE-MuDR	62427176	62427442	926	+	.	ID="MUDR2X_AP";Tend="320";Tstart="58";shortTE="F";uid="aed01b0d-a97d-4c93-8ea5-d630d605b28a"
HiC_scaffold_2	RepeatMasker	DNA/hAT	13650961	13651101	1054	+	.	ID="RND-6_FAMILY-615";Tend="763";Tstart="623";shortTE="F";uid="c696efa5-e638-47c2-bd96-14aa5fdd40cc"
HiC_scaffold_2	RepeatMasker	Retroposon?	63785361	63785479	555	+	.	ID="RND-6_FAMILY-1191";Tend="1486";Tstart="1253";shortTE="F";uid="f4f9b6f9-3f00-48f0-8ef1-e4aa2db6801b"
HiC_scaffold_2	RepeatMasker	LTR/Gypsy	52797316	52797666	2120	+	.	ID="RND-6_FAMILY-7248";Tend="1372";Tstart="1012";shortTE="F";uid="a097ce96-1a9a-4e26-8576-f012f209a5d1"
HiC_scaffold_2	RepeatMasker	Retroposon?	4423801	4424442	1589	+	.	ID="RND-6_FAMILY-589";Tend="1536";Tstart="963";shortTE="F";uid="e704d777-3506-4214-8802-53f31fc3329d"
HiC_scaffold_2	RepeatMasker	LINE/RTE-BovB	46015395	46016034	1036	+	.	ID="RND-5_FAMILY-879";Tend="879";Tstart="237";shortTE="F";uid="94e47ce2-bb2b-4b46-9190-89b7d96fc8d5"
HiC_scaffold_2	RepeatMasker	RC/Helitron	73401178	73401309	493	+	.	ID="RND-6_FAMILY-3173";Tend="1423";Tstart="1287";shortTE="F";uid="8079b7bf-0ea9-49a4-bbb8-ee0ef4c46eb2"
HiC_scaffold_2	RepeatMasker	LINE/L1	32051092	32053237	1717	+	.	ID="RND-6_FAMILY-5108";Tend="3675";Tstart="1523";shortTE="F";uid="d30e698c-3058-4d89-a992-a9f3d17e9292"
HiC_scaffold_2	RepeatMasker	LTR/Pao	22636813	22636965	417	+	.	ID="RND-6_FAMILY-265";Tend="2651";Tstart="2500";shortTE="F";uid="a49beb0f-dc51-4c90-abda-4a3d7aa9685d"
HiC_scaffold_2	RepeatMasker	DNA	86211113	86211240	612	+	.	ID="DNA8-46_AP";Tend="383";Tstart="264";shortTE="F";uid="9c5d6ae6-1a63-4ecd-824e-cc4f890090dc"
HiC_scaffold_2	RepeatMasker	Retroposon?	69625992	69626465	2438	+	.	ID="RND-6_FAMILY-1191";Tend="1405";Tstart="935";shortTE="F";uid="93eb8ee0-ec27-4a96-bd44-3df9a50a01c3"
HiC_scaffold_2	RepeatMasker	Unknown	30168953	30169071	464	+	.	ID="RND-6_FAMILY-596";Tend="1037";Tstart="916";shortTE="F";uid="d278aac9-012f-4360-958b-46c29e6bed4a"
HiC_scaffold_2	RepeatMasker	LTR/Gypsy	83463699	83463995	416	+	.	ID="RND-1_FAMILY-89";Tend="1387";Tstart="1099";shortTE="F";uid="45ca907d-0a14-40a8-8b96-9470cd262019"
HiC_scaffold_2	RepeatMasker	Unknown	86128142	86129682	10735	+	.	ID="RND-1_FAMILY-119";Tend="1688";Tstart="191";shortTE="F";uid="f0edf09e-07d7-4336-89a7-aa7d22f9795f"
HiC_scaffold_2	RepeatMasker	DNA/hAT	45881523	45881721	480	+	.	ID="RND-6_FAMILY-18685";Tend="787";Tstart="594";shortTE="F";uid="5f9f3001-a7b4-4268-af95-c6a9adb47178"
HiC_scaffold_2	RepeatMasker	LINE/I-Jockey	79419052	79419585	3270	+	.	ID="RND-6_FAMILY-3269";Tend="1796";Tstart="1275";shortTE="F";uid="402c56b7-8c4e-408c-965b-f4ed0983389c"
HiC_scaffold_2	RepeatMasker	LTR/Gypsy	1213785	1214098	2338	+	.	ID="RND-1_FAMILY-89";Tend="1377";Tstart="1072";shortTE="F";uid="e4c1281a-e840-4761-a710-49ed858029b0"
HiC_scaffold_2	RepeatMasker	Unknown	82869707	82869861	652	+	.	ID="RND-6_FAMILY-3";Tend="1014";Tstart="863";shortTE="F";uid="d207ceda-9414-4b5d-a114-5944e6f9a865"
HiC_scaffold_2	RepeatMasker	DNA	6226502	6226675	764	+	.	ID="dna4-2_ap";Tend="768";Tstart="602";shortTE="F";uid="5c72a09b-703a-4e21-8750-2ca5191e6c0f"
HiC_scaffold_2	RepeatMasker	Unknown	57888810	57889338	678	+	.	ID="RND-1_FAMILY-119";Tend="2264";Tstart="1811";shortTE="F";uid="46a99b53-7870-4791-9622-a75e14b6afd3"
HiC_scaffold_2	RepeatMasker	Unknown	46606527	46608443	4616	+	.	ID="RND-1_FAMILY-185";TEgroup="ctg_2%7CRND-1_FAMILY-185%7C1";Tend="2369";Tstart="512";shortTE="F";uid="0e3af63d-5204-47d5-a27c-3c73486806cd"
HiC_scaffold_2	RepeatMasker	Retroposon?	62411869	62412353	1280	+	.	ID="RND-5_FAMILY-293";Tend="1332";Tstart="817";shortTE="F";uid="a6e76cde-2e54-4c65-99ea-7e5bfc145c2c"
HiC_scaffold_2	RepeatMasker	DNA/hAT	44508834	44509052	464	+	.	ID="RND-6_FAMILY-288";Tend="2543";Tstart="2317";shortTE="F";uid="1ddaf87d-b7f2-4626-a5ae-606ca76683b3"
HiC_scaffold_2	RepeatMasker	Unknown	68783163	68783500	2339	+	.	ID="RND-4_FAMILY-774";Tend="1712";Tstart="1371";shortTE="F";uid="8d2b38e7-215c-42ee-94ec-28b0561e37f8"
HiC_scaffold_2	RepeatMasker	LINE/I-Jockey	46913421	46913588	400	+	.	ID="RND-4_FAMILY-426";Tend="1460";Tstart="1305";shortTE="F";uid="38d8dd87-73ca-4e6a-ac00-b5c737af3b1d"
HiC_scaffold_2	RepeatMasker	Unknown	16553119	16553758	2663	+	.	ID="RND-1_FAMILY-258";Tend="1543";Tstart="939";shortTE="F";uid="46288244-15ab-4a60-9523-2a3f7fe0718c"
HiC_scaffold_2	RepeatMasker	DNA/hAT-Tip100	4552144	4552393	422	+	.	ID="DNA8-13_AP";Tend="555";Tstart="313";shortTE="F";uid="ae457ee8-ba25-4f3e-91d8-3f93126dd5f9"
HiC_scaffold_2	RepeatMasker	DNA	41494603	41494815	1832	+	.	ID="RND-6_FAMILY-10312";Tend="471";Tstart="259";shortTE="F";uid="fa38e239-7e6a-435a-bdc8-ad7fd98b4f51"
HiC_scaffold_2	RepeatMasker	LINE/I-Jockey	54107209	54107860	1140	+	.	ID="RND-4_FAMILY-426";Tend="1443";Tstart="757";shortTE="F";uid="e7511540-da81-439f-98ee-0cfbae253ead"
HiC_scaffold_2	RepeatMasker	DNA/hAT-hAT19	41736683	41736899	514	+	.	ID="HAT-N2_AP";Tend="281";Tstart="75";shortTE="F";uid="3feacfc4-894c-4045-a407-418fd9b6b983"
HiC_scaffold_2	RepeatMasker	DNA/hAT-Charlie	27362226	27362743	630	+	.	ID="RND-6_FAMILY-3053";TEgroup="ctg_2%7CRND-6_FAMILY-3053%7C1";Tend="1337";Tstart="764";shortTE="T";uid="ca1a9873-4ccb-4bb0-ab69-fdd3ebd52fe7"
HiC_scaffold_2	RepeatMasker	Unknown	81144113	81144422	879	+	.	ID="RND-6_FAMILY-11350";Tend="1401";Tstart="1046";shortTE="F";uid="f2f36f6a-dae0-4c50-bfc8-6b3396add5e9"
HiC_scaffold_2	RepeatMasker	LTR/Gypsy	23461625	23466163	39940	+	.	ID="RND-6_FAMILY-5269";Tend="5280";Tstart="747";shortTE="F";uid="3b424ca2-6896-4a62-bff6-cbdd12c75e86"
HiC_scaffold_2	RepeatMasker	DNA/TcMar-Tc1	37190991	37191491	2287	+	.	ID="RND-1_FAMILY-266";Tend="469";Tstart="10";shortTE="F";uid="6da357f9-96d5-446e-bb49-cac12844262e"
HiC_scaffold_2	RepeatMasker	Unknown	25662703	25663054	2865	+	.	ID="RND-5_FAMILY-690";Tend="2072";Tstart="1717";shortTE="F";uid="3d1f4d23-8473-467b-acf9-c5a5af902daf"
HiC_scaffold_2	RepeatMasker	Unknown	5588970	5589267	413	+	.	ID="RND-6_FAMILY-1440";Tend="1521";Tstart="1226";shortTE="F";uid="465460da-b794-46f0-8c14-ba5b4a9229f3"
HiC_scaffold_2	RepeatMasker	DNA	59306284	59306450	523	+	.	ID="TTAA20_AP";Tend="466";Tstart="279";shortTE="F";uid="32a6d385-5241-4dc5-bc48-e655f95f12f5"
HiC_scaffold_2	RepeatMasker	LINE/I-Jockey	9439773	9440529	1147	+	.	ID="RND-1_FAMILY-37";Tend="1978";Tstart="1243";shortTE="F";uid="6778bcbf-20d6-440c-9017-462cf67258c1"
HiC_scaffold_2	RepeatMasker	DNA	24548978	24549226	413	+	.	ID="RND-6_FAMILY-1285";Tend="1451";Tstart="1221";shortTE="F";uid="dcfec466-ab6c-4f78-ae1f-57da5e405906"
HiC_scaffold_2	RepeatMasker	DNA/Kolobok-E	44486565	44487025	1365	+	.	ID="rnd-6_family-8455";Tend="2739";Tstart="2469";shortTE="F";uid="2564cc3c-d1ed-4a51-b7a3-918e5de5759f"
HiC_scaffold_2	RepeatMasker	DNA/hAT-Tip100	35267241	35267540	1355	+	.	ID="RND-4_FAMILY-592";Tend="1176";Tstart="905";shortTE="F";uid="f659f717-5421-442c-a684-3172946ef547"
HiC_scaffold_2	RepeatMasker	DNA	83960342	83960939	677	+	.	ID="RND-6_FAMILY-5765";Tend="1672";Tstart="1021";shortTE="F";uid="7ab84531-44c6-4314-85eb-4ceeba2db6d6"
HiC_scaffold_2	RepeatMasker	Retroposon?	43452171	43452381	589	+	.	ID="SINE2-1_AP";Tend="1432";Tstart="1215";shortTE="F";uid="dd837195-8cf6-4613-babd-d1aec1cb0077"
HiC_scaffold_2	RepeatMasker	DNA/hAT?	83216570	83216821	746	+	.	ID="RND-5_FAMILY-4908";Tend="1221";Tstart="974";shortTE="F";uid="c41924ab-148c-44df-8074-f5e901828175"
HiC_scaffold_2	RepeatMasker	DNA/hAT?	51599443	51599882	605	+	.	ID="RND-5_FAMILY-4908";TEgroup="ctg_2%7CRND-5_FAMILY-4908%7C11";Tend="1516";Tstart="924";shortTE="F";uid="e6ef705a-fc6b-4cc2-938d-893f1bd481fe"
HiC_scaffold_2	RepeatMasker	Retroposon?	24698331	24698506	516	+	.	ID="SINE2-1_AP";Tend="1283";Tstart="1111";shortTE="F";uid="1f7fe53a-3033-4894-bc38-ee6d70c88996"
HiC_scaffold_2	RepeatMasker	RC/Helitron	72896059	72896183	661	+	.	ID="HELITRON-N1D_LMI";Tend="131";Tstart="1";shortTE="F";uid="4883038e-b858-4b91-a8f6-2778896e876e"
HiC_scaffold_2	RepeatMasker	DNA	68869247	68869497	526	+	.	ID="DNA4-2_AP";Tend="687";Tstart="436";shortTE="F";uid="b6ae8ed5-1315-4295-94dd-2496c299a156"
HiC_scaffold_2	RepeatMasker	Unknown	51193501	51193911	1504	+	.	ID="RND-1_FAMILY-94";Tend="1370";Tstart="914";shortTE="F";uid="084940ab-09c2-4ff0-b862-bdb8e8da1608"
HiC_scaffold_2	RepeatMasker	DNA/hAT-Charlie	18722339	18722552	1291	+	.	ID="RND-6_FAMILY-6451";Tend="1147";Tstart="941";shortTE="F";uid="ebbfc96a-12c4-4190-88cd-3b7ff2bc7ee9"
HiC_scaffold_2	RepeatMasker	DNA/MULE-MuDR	33431157	33431397	1830	+	.	ID="RND-5_FAMILY-560";Tend="1234";Tstart="992";shortTE="F";uid="3558cfa8-d819-4612-9ce9-0d0c49f279ec"
HiC_scaffold_2	RepeatMasker	DNA/TcMar-Tc1	35060018	35061037	8779	+	.	ID="RND-6_FAMILY-1302";Tend="1951";Tstart="935";shortTE="F";uid="68970446-15cc-4d1f-9264-0d69713dde1a"
HiC_scaffold_2	RepeatMasker	Unknown	22184248	22184488	885	+	.	ID="RND-6_FAMILY-4535";Tend="1370";Tstart="1108";shortTE="F";uid="07b2c7ad-e5dd-4c20-8376-5e48899a773b"
HiC_scaffold_2	RepeatMasker	LINE/R1	58857741	58858385	1870	+	.	ID="RND-6_FAMILY-20828";Tend="1210";Tstart="642";shortTE="F";uid="2f2ab028-2e34-4b6b-9674-5e5e39285e5d"
HiC_scaffold_2	RepeatMasker	DNA/MULE-MuDR	30153994	30154150	477	+	.	ID="RND-5_FAMILY-2032";Tend="850";Tstart="658";shortTE="F";uid="5d224e42-cb54-4c3b-9302-7b4e2da732e3"
HiC_scaffold_2	RepeatMasker	DNA/hAT?	63761799	63762039	465	+	.	ID="RND-5_FAMILY-4908";Tend="1566";Tstart="1316";shortTE="F";uid="71339d7d-fa24-4976-b891-0d6970854b83"
HiC_scaffold_2	RepeatMasker	DNA	27728403	27728603	513	+	.	ID="DNA8-77_AP";Tend="1253";Tstart="1084";shortTE="F";uid="cb4b6961-dce3-4396-ac3a-6fa0f06628c4"
HiC_scaffold_2	RepeatMasker	RC/Helitron	44019098	44019217	439	+	.	ID="RND-1_FAMILY-26";Tend="1665";Tstart="1549";shortTE="F";uid="560cbff7-6bc9-433d-b7cb-8e8feca67171"
HiC_scaffold_2	RepeatMasker	DNA/Kolobok-E	43446292	43446831	811	+	.	ID="KOLOBOKE-3_AP";Tend="2105";Tstart="1610";shortTE="F";uid="4036d401-1713-4e70-a86b-071541842228"
HiC_scaffold_2	RepeatMasker	RC/Helitron	51683885	51684954	8074	+	.	ID="RND-5_FAMILY-4351";Tend="1881";Tstart="785";shortTE="F";uid="94f814b4-2131-447a-93b6-7e2887e32d34"
HiC_scaffold_2	RepeatMasker	DNA	39210580	39211061	1553	+	.	ID="DNA4-1_AP";Tend="575";Tstart="1";shortTE="F";uid="b9f01065-7ca6-4846-bea5-bb0084261d4d"
HiC_scaffold_2	RepeatMasker	DNA/Kolobok-E	1425690	1425799	471	+	.	ID="KOLOBOKE-4_AP";Tend="2939";Tstart="2823";shortTE="F";uid="26552c98-9517-46f9-bf7f-53e2c0a7bb61"
HiC_scaffold_2	RepeatMasker	LTR/Gypsy	60667379	60670969	31127	+	.	ID="RND-6_FAMILY-12552";Tend="3572";Tstart="1";shortTE="F";uid="235ea779-7570-49f9-b157-12042cb24341"
HiC_scaffold_2	RepeatMasker	Retroposon?	16468757	16469389	450	+	.	ID="SINE2-1_AP";TEgroup="ctg_2%7CSINE2-1_AP%7C10";Tend="852";Tstart="1";shortTE="F";uid="93a97ae6-88ba-4828-b179-4f3dc1f2cfb1"
HiC_scaffold_2	RepeatMasker	DNA/Ginger	80804612	80804814	434	+	.	ID="RND-6_FAMILY-587";Tend="2291";Tstart="2091";shortTE="F";uid="8e64c7e8-5b37-4a10-96de-8cae26ddc5da"
HiC_scaffold_2	RepeatMasker	Retroposon?	42984670	42985333	2342	+	.	ID="SINE2-1_AP";Tend="1411";Tstart="769";shortTE="F";uid="bf2a76d9-df2c-407f-9ddd-f7ef18916da3"
HiC_scaffold_2	RepeatMasker	DNA	63960177	63960416	768	+	.	ID="ttaa3b_ap";Tend="426";Tstart="198";shortTE="F";uid="8f153fe3-88b2-41ce-bb02-c79796136a12"
HiC_scaffold_2	RepeatMasker	Retroposon?	16689771	16689969	735	+	.	ID="RND-6_FAMILY-5997";Tend="838";Tstart="637";shortTE="F";uid="7ba28d06-fd13-408e-b155-c4fbb35264fa"
HiC_scaffold_2	RepeatMasker	DNA/Ginger	71629603	71629760	527	+	.	ID="RND-6_FAMILY-587";Tend="786";Tstart="614";shortTE="F";uid="8dbb4740-9b68-4ddf-8997-45aadd8f956d"
HiC_scaffold_2	RepeatMasker	Unknown	17954476	17956088	8115	+	.	ID="RND-1_FAMILY-61";Tend="2549";Tstart="939";shortTE="F";uid="c9aea8ce-bb77-456f-bfd5-77ee3fb55f6c"
HiC_scaffold_2	RepeatMasker	DNA	70648663	70648934	931	+	.	ID="DNA4-2_AP";Tend="768";Tstart="505";shortTE="F";uid="928efc61-a776-4b39-859a-57923b23a8ed"
HiC_scaffold_2	RepeatMasker	DNA/MULE-MuDR	85133142	85133288	657	+	.	ID="rnd-6_family-1497";Tend="2036";Tstart="1924";shortTE="F";uid="df1d400b-1244-4d83-9736-e1725a7d1ea7"
HiC_scaffold_2	RepeatMasker	LINE/I-Jockey	51844356	51844644	421	+	.	ID="RND-1_FAMILY-37";Tend="1981";Tstart="1701";shortTE="F";uid="bc1320fb-ffd9-4908-8820-3854486b70c4"
HiC_scaffold_2	RepeatMasker	DNA	56205073	56205510	2030	+	.	ID="DNA4-2_AP";Tend="769";Tstart="354";shortTE="F";uid="e209e64a-681d-42ca-ba6c-a030cb03cbf0"
HiC_scaffold_2	RepeatMasker	DNA	71396263	71396553	1567	+	.	ID="DNA4-1_AP";Tend="822";Tstart="530";shortTE="F";uid="17476929-26d1-43e0-93b2-79af3c9237ac"
HiC_scaffold_2	RepeatMasker	LTR/Gypsy	25608559	25609812	784	+	.	ID="RND-6_FAMILY-1909";Tend="1871";Tstart="532";shortTE="F";uid="e29ed15c-ae1a-4b12-98d6-1f0eadc8d067"
HiC_scaffold_2	RepeatMasker	DNA/hAT-hAT19	45771100	45771715	5112	+	.	ID="RND-5_FAMILY-533";Tend="1531";Tstart="916";shortTE="F";uid="09c2464f-23b3-4dcc-8ad7-bbd101b08261"
HiC_scaffold_2	RepeatMasker	DNA/hAT-hAT19	86146573	86147860	2204	+	.	ID="RND-1_FAMILY-70";Tend="6255";Tstart="4825";shortTE="F";uid="c169c9f7-6864-4a20-9246-f4ba57be8414"
HiC_scaffold_2	RepeatMasker	DNA	17081916	17082755	1464	+	.	ID="RND-6_FAMILY-1285";Tend="1531";Tstart="665";shortTE="F";uid="ce33bf49-e516-49d3-af4e-fb11c48ec6eb"
HiC_scaffold_2	RepeatMasker	DNA	1338323	1338448	717	+	.	ID="RND-6_FAMILY-9503";Tend="2188";Tstart="2069";shortTE="F";uid="b6603bff-baf3-4e93-a415-74c8ede3a5a0"
HiC_scaffold_2	RepeatMasker	DNA	56761828	56762038	852	+	.	ID="TTAA8_AP";Tend="231";Tstart="1";shortTE="F";uid="2b8ef6c3-4fc4-4b36-9149-c948a82bbeff"
HiC_scaffold_2	RepeatMasker	Unknown	47340331	47342767	3927	+	.	ID="RND-1_FAMILY-0";TEgroup="ctg_2%7CRND-1_FAMILY-0%7C15";Tend="2651";Tstart="8";shortTE="F";uid="1859dbe5-0668-4661-8f0a-95cf11e14bdb"
HiC_scaffold_2	RepeatMasker	LINE/I	9408810	9409116	1649	+	.	ID="RND-4_FAMILY-1576";Tend="1523";Tstart="1225";shortTE="F";uid="faa071bb-211b-4cf4-963a-b259d765f609"
HiC_scaffold_2	RepeatMasker	Retroposon?	76833686	76833830	516	+	.	ID="RND-6_FAMILY-1191";Tend="1346";Tstart="1196";shortTE="F";uid="c816c6c6-06de-46dd-8956-26edc77af14f"
HiC_scaffold_2	RepeatMasker	Unknown	49201243	49201668	3568	+	.	ID="RND-6_FAMILY-5565";Tend="1380";Tstart="955";shortTE="F";uid="703a3c51-f6ab-4a23-a206-8c80e7966c6a"
HiC_scaffold_2	RepeatMasker	DNA/hAT-hAT19	25219971	25220097	409	+	.	ID="RND-6_FAMILY-3000";Tend="984";Tstart="853";shortTE="F";uid="f5a2f1ed-34ea-4b05-864b-8777143fcab0"
HiC_scaffold_2	RepeatMasker	DNA/hAT-Charlie	9035197	9035348	544	+	.	ID="RND-6_FAMILY-457";Tend="2001";Tstart="1845";shortTE="F";uid="cff9373d-a6b2-4c75-8e92-7196d79f6c53"
HiC_scaffold_2	RepeatMasker	DNA	73263714	73264469	3646	+	.	ID="DNA4-1_AP";Tend="821";Tstart="1";shortTE="F";uid="d921692d-c1d6-4746-986c-791ec2efbb4b"
HiC_scaffold_2	RepeatMasker	LINE/RTE-BovB	62189728	62189951	549	+	.	ID="RND-6_FAMILY-1950";Tend="1697";Tstart="1480";shortTE="F";uid="0e050f24-d372-4e4e-87d1-57a053a287d6"
HiC_scaffold_2	RepeatMasker	DNA	62541242	62541456	702	+	.	ID="RND-6_FAMILY-6349";Tend="1048";Tstart="790";shortTE="F";uid="9dc0b9c0-6edd-403d-bda0-aebc69236137"
HiC_scaffold_2	RepeatMasker	DNA/MULE-MuDR	23524688	23524793	517	+	.	ID="RND-6_FAMILY-5969";Tend="2436";Tstart="2331";shortTE="F";uid="b5276b0d-cfa5-4cce-99dd-0385ce826728"
HiC_scaffold_2	RepeatMasker	DNA/CMC-Transib	80496153	80497336	2399	+	.	ID="RND-6_FAMILY-3063";TEgroup="ctg_2%7CRND-6_FAMILY-3063%7C1";Tend="1087";Tstart="2";shortTE="F";uid="16b44db9-1f9a-43c8-bdd2-e4d1b34e69ec"
HiC_scaffold_2	RepeatMasker	DNA/hAT-hAT19	6181956	6182202	1512	+	.	ID="DNA8-109_AP";Tend="292";Tstart="49";shortTE="F";uid="9df24dcf-076b-4e8d-a894-4d84b01cb69f"
HiC_scaffold_2	RepeatMasker	DNA/Kolobok-E	41735684	41735853	431	+	.	ID="RND-6_FAMILY-17671";Tend="2136";Tstart="1958";shortTE="F";uid="175206d2-80c7-4f15-bed4-fdb69803a630"
HiC_scaffold_2	RepeatMasker	DNA/hAT-Tip100	49382708	49383152	1840	+	.	ID="DNA8-100B_AP";Tend="501";Tstart="1";shortTE="F";uid="40c7444c-a231-4c0c-96bc-363edc3e1959"
HiC_scaffold_2	RepeatMasker	Unknown	37645488	37645705	1708	+	.	ID="RND-5_FAMILY-7772";Tend="1228";Tstart="1015";shortTE="F";uid="1c678d26-6b19-441a-b0b3-1e9ec70f6baa"
HiC_scaffold_2	RepeatMasker	DNA/Sola-1	32257822	32259599	2673	+	.	ID="RND-6_FAMILY-9890";Tend="2457";Tstart="709";shortTE="F";uid="753096cc-9bd2-4ae6-86f3-aeebc882f516"
HiC_scaffold_2	RepeatMasker	DNA/hAT-Tip100	60927321	60927502	452	+	.	ID="RND-6_FAMILY-1961";Tend="2099";Tstart="1908";shortTE="F";uid="29e52180-1925-46f4-a6e0-7ff2032db3b5"
HiC_scaffold_2	RepeatMasker	Unknown	38358664	38358939	1224	+	.	ID="RND-1_FAMILY-222";Tend="3498";Tstart="3236";shortTE="F";uid="5d873a9e-96ca-4582-8a16-64dff3067ca9"
HiC_scaffold_2	RepeatMasker	DNA/MULE-MuDR	6908718	6908841	516	+	.	ID="RND-6_FAMILY-9011";Tend="1345";Tstart="1223";shortTE="F";uid="1d2b8ad3-3c1c-4bf2-828c-de3e5c0933e4"
HiC_scaffold_2	RepeatMasker	DNA	85050592	85050796	1116	+	.	ID="ttaa3b_ap";Tend="422";Tstart="221";shortTE="F";uid="ce31bc26-56fc-406d-bfda-87cb5ff22205"
HiC_scaffold_2	RepeatMasker	DNA	33816876	33817600	1952	+	.	ID="DNA4-2_AP";Tend="768";Tstart="1";shortTE="F";uid="510cc4f3-03bc-4732-8a7d-701da56e06e3"
HiC_scaffold_2	RepeatMasker	RC/Helitron	41113371	41113564	1043	+	.	ID="RND-6_FAMILY-716";Tend="1575";Tstart="1372";shortTE="F";uid="e7dd3a4f-8998-4c9a-9baf-15847ad31d5d"
HiC_scaffold_2	RepeatMasker	DNA/Kolobok-E	44831165	44831600	1800	+	.	ID="RND-6_FAMILY-21617";Tend="1372";Tstart="915";shortTE="F";uid="6acbaa47-dff0-41d2-8210-81fcd2b09e25"
HiC_scaffold_2	RepeatMasker	Unknown	61397875	61398321	1411	+	.	ID="RND-5_FAMILY-1273";Tend="1536";Tstart="1113";shortTE="F";uid="01f400e6-8b35-4039-8d05-822f8f69b6cf"
HiC_scaffold_2	RepeatMasker	Retroposon?	65084622	65084830	563	+	.	ID="RND-6_FAMILY-10852";Tend="656";Tstart="432";shortTE="F";uid="f51933d1-6dc4-45a3-b7e5-d97e8d31f865"
HiC_scaffold_2	RepeatMasker	Retroposon?	82115915	82116331	530	+	.	ID="RND-6_FAMILY-10852";Tend="831";Tstart="432";shortTE="F";uid="13f53a90-fede-49f0-a869-be4fa5af11ab"
HiC_scaffold_2	RepeatMasker	Retroposon?	59280888	59281021	772	+	.	ID="RND-6_FAMILY-38466";Tend="994";Tstart="858";shortTE="F";uid="41406d79-b594-4c53-98c4-c30bd32ca52a"
HiC_scaffold_2	RepeatMasker	RC/Helitron	74000539	74000745	901	+	.	ID="RND-5_FAMILY-1432";Tend="1487";Tstart="1285";shortTE="F";uid="ce6a26f1-0101-44a8-9b3b-57ce4bbe7d86"
HiC_scaffold_2	RepeatMasker	DNA/Sola	85613433	85613772	2632	+	.	ID="RND-4_FAMILY-300";Tend="1293";Tstart="958";shortTE="F";uid="2d6726a8-ecce-4e33-87b5-49d75344bd48"
HiC_scaffold_2	RepeatMasker	DNA/hAT-Tip100	43373321	43373565	437	+	.	ID="RND-1_FAMILY-95";Tend="2525";Tstart="2290";shortTE="F";uid="3e59ab6a-e2a2-4bc3-8144-f0633bd23c54"
HiC_scaffold_2	RepeatMasker	LTR/Pao	79182056	79182286	1593	+	.	ID="RND-6_FAMILY-30336";Tend="681";Tstart="397";shortTE="F";uid="038ff696-3312-4b22-bf55-17f44cd94d2f"
HiC_scaffold_2	RepeatMasker	LTR/Gypsy	16670937	16672519	8921	+	.	ID="RND-6_FAMILY-3685";Tend="1532";Tstart="87";shortTE="F";uid="4328f240-4741-4d57-a9c7-f7d2927d7a30"
HiC_scaffold_2	RepeatMasker	Unknown	1629658	1630054	2430	+	.	ID="RND-1_FAMILY-9";Tend="1068";Tstart="695";shortTE="F";uid="af38c17b-ca05-4925-8dbc-1ca39a6ae7a5"
HiC_scaffold_2	RepeatMasker	DNA	39986009	39986447	1133	+	.	ID="DNA4-2_AP";Tend="719";Tstart="262";shortTE="F";uid="69e9b287-635f-4616-a47f-9cf7565354b9"
HiC_scaffold_2	RepeatMasker	DNA/Kolobok-E	65918691	65919249	690	+	.	ID="RND-6_FAMILY-1803";Tend="832";Tstart="232";shortTE="F";uid="22a28ed0-2fa4-41bf-a591-2cb1d8258140"
HiC_scaffold_2	RepeatMasker	DNA/MULE-MuDR	16122105	16122590	3799	+	.	ID="RND-6_FAMILY-12721";Tend="1470";Tstart="991";shortTE="F";uid="f1f422dc-e3bf-4c8f-9b03-c5495e900f33"
HiC_scaffold_2	RepeatMasker	DNA/hAT	73203294	73204337	752	+	.	ID="RND-6_FAMILY-499";TEgroup="ctg_2%7CRND-6_FAMILY-499%7C7";Tend="2394";Tstart="287";shortTE="F";uid="a68dc37b-354f-42dc-aa1b-0bdb2d20299d"
HiC_scaffold_2	RepeatMasker	DNA/Kolobok-E	60920549	60920747	571	+	.	ID="KOLOBOKE-3_AP";Tend="1941";Tstart="1738";shortTE="F";uid="76878f8b-1ef8-4526-8a0e-631d04f4e5d0"
HiC_scaffold_2	RepeatMasker	LINE/L2	44701820	44702715	1317	+	.	ID="RND-6_FAMILY-3020";Tend="2563";Tstart="1715";shortTE="F";uid="af84dd54-23fe-4c7e-8b70-5beba153c05e"
HiC_scaffold_2	RepeatMasker	DNA/MULE-MuDR	47397184	47397873	501	+	.	ID="RND-6_FAMILY-8054";Tend="2095";Tstart="1412";shortTE="F";uid="124231ee-bd32-4755-bb96-38ce3b87fa04"
HiC_scaffold_2	RepeatMasker	LINE/RTE-BovB	33428374	33428905	604	+	.	ID="RND-5_FAMILY-879";Tend="673";Tstart="230";shortTE="F";uid="e30cef2e-987e-4117-9d9b-55d4274f4501"
HiC_scaffold_2	RepeatMasker	DNA	25770988	25771331	941	+	.	ID="rnd-5_family-844";Tend="1934";Tstart="1652";shortTE="F";uid="fcbe2f44-b7ed-4e3b-98ff-284b4900954e"
HiC_scaffold_2	RepeatMasker	DNA	69266525	69267328	1644	+	.	ID="DNA4-2_AP";Tend="761";Tstart="1";shortTE="F";uid="ca1fbfcc-891a-4b87-97ba-9c5ff5ed16b9"
HiC_scaffold_2	RepeatMasker	Unknown	81374177	81374563	2744	+	.	ID="RND-6_FAMILY-3181";Tend="827";Tstart="437";shortTE="F";uid="38e968e1-57be-4ac9-8cb2-4a9818807b19"
HiC_scaffold_2	RepeatMasker	Retroposon?	45838986	45839423	494	+	.	ID="SINE2-1_AP";Tend="532";Tstart="1";shortTE="F";uid="3b3c5c6c-03de-4149-9cfb-156ac4006c03"
HiC_scaffold_2	RepeatMasker	DNA/Ginger-1	50655039	50656585	9052	+	.	ID="RND-5_FAMILY-9227";TEgroup="ctg_2%7CRND-5_FAMILY-9227%7C2";Tend="6517";Tstart="4527";shortTE="F";uid="0dfe134b-1e42-43a8-9fd3-e354e18a976c"
HiC_scaffold_2	RepeatMasker	DNA	19810244	19810653	488	+	.	ID="DNA4-2_AP";Tend="651";Tstart="251";shortTE="F";uid="2518ee53-a10b-4e11-9d64-9c7c078efbed"
HiC_scaffold_2	RepeatMasker	DNA/Sola	82416174	82416297	923	+	.	ID="RND-4_FAMILY-300";Tend="1286";Tstart="1159";shortTE="F";uid="f19d825a-847d-4995-b29e-67888efdb9a1"
HiC_scaffold_2	RepeatMasker	LINE/I-Jockey	13798831	13799590	2771	+	.	ID="RND-4_FAMILY-931";Tend="1046";Tstart="266";shortTE="F";uid="0aff3af3-71bf-4b36-a9ca-428c10bbf5ba"
HiC_scaffold_2	RepeatMasker	LINE/L2	8699447	8707691	71635	+	.	ID="RND-5_FAMILY-1725";Tend="12646";Tstart="4423";shortTE="F";uid="8f025042-7788-4eed-a0f6-12661861d589"
HiC_scaffold_2	RepeatMasker	Unknown	60541264	60541470	890	+	.	ID="RND-4_FAMILY-2270";Tend="1368";Tstart="1155";shortTE="F";uid="c67bf636-7c8c-401f-8902-d30aa0d28ec5"
HiC_scaffold_2	RepeatMasker	DNA/Kolobok-E	59507947	59508115	441	+	.	ID="RND-6_FAMILY-10008";Tend="548";Tstart="382";shortTE="F";uid="792aa525-3610-459f-805c-3188086f2657"
HiC_scaffold_2	RepeatMasker	DNA/hAT-Charlie	53647623	53647959	1515	+	.	ID="DNA8-58_AP";Tend="393";Tstart="1";shortTE="F";uid="f20e80a0-9a6b-4414-b86b-92464a9af8b4"
HiC_scaffold_2	RepeatMasker	DNA	11444648	11445060	1674	+	.	ID="TTAA4B_AP";Tend="411";Tstart="1";shortTE="F";uid="dfcd42a8-f2d5-43ad-a5fb-a112d76ae536"
HiC_scaffold_2	RepeatMasker	DNA	49711252	49711432	516	+	.	ID="TTAA3_AP";Tend="219";Tstart="18";shortTE="F";uid="4266b64d-2388-4da1-b0f0-8ad45221c4b9"
HiC_scaffold_2	RepeatMasker	Retroposon?	12928044	12929066	4045	+	.	ID="RND-5_FAMILY-293";Tend="1434";Tstart="395";shortTE="F";uid="bd42c42b-f28a-4363-9c0d-84914e83597e"
HiC_scaffold_2	RepeatMasker	DNA	28080679	28080891	1001	+	.	ID="TTAA2C_AP";Tend="230";Tstart="1";shortTE="F";uid="d43d543d-b2d3-4088-87f2-8f3d953eec94"
HiC_scaffold_2	RepeatMasker	DNA/Sola-1	32007073	32007691	1351	+	.	ID="SOLA1-1_AP";Tend="2993";Tstart="2368";shortTE="F";uid="4e1c3464-f962-4b04-a46a-975df0989b5a"
HiC_scaffold_2	RepeatMasker	DNA/Kolobok-E	65997327	65997435	596	+	.	ID="RND-6_FAMILY-412";Tend="899";Tstart="798";shortTE="F";uid="05a0b1db-ca5a-43f4-aca1-2967f2a52538"
HiC_scaffold_2	RepeatMasker	DNA/Kolobok-E	27936569	27936944	1172	+	.	ID="KOLOBOKE-2_AP";Tend="2110";Tstart="1718";shortTE="F";uid="be696ff3-5166-43ef-a17f-8cc6bd3afc6a"
HiC_scaffold_2	RepeatMasker	DNA	30260186	30260405	920	+	.	ID="TTAA3_AP";Tend="429";Tstart="177";shortTE="F";uid="cc313f5d-6a39-4035-909c-c8d05cb237b2"
HiC_scaffold_2	RepeatMasker	DNA/Kolobok-E	77800382	77802085	13132	+	.	ID="RND-6_FAMILY-10008";Tend="2671";Tstart="959";shortTE="F";uid="74d664eb-f762-4359-8ae3-679224c5ced9"
HiC_scaffold_2	RepeatMasker	DNA/Kolobok-E	29458898	29460098	10374	+	.	ID="RND-6_FAMILY-13424";Tend="1963";Tstart="758";shortTE="F";uid="5653c616-66ec-4452-8a46-d7cdcaaf0d05"
HiC_scaffold_2	RepeatMasker	DNA/hAT?	30453949	30454152	574	+	.	ID="RND-5_FAMILY-4908";Tend="1341";Tstart="1138";shortTE="F";uid="c55e2a39-c63d-4db8-a3ef-774891322616"
HiC_scaffold_2	RepeatMasker	DNA/hAT-Charlie	18322748	18323098	2293	+	.	ID="RND-5_FAMILY-6725";Tend="1275";Tstart="945";shortTE="F";uid="b6bda49b-b487-4820-a44e-0a202dea9167"
HiC_scaffold_2	RepeatMasker	DNA/Ginger	43623640	43624033	788	+	.	ID="RND-6_FAMILY-587";Tend="1951";Tstart="1581";shortTE="F";uid="2aae80e0-a4e6-4ead-8aa4-007d067d9b7f"
HiC_scaffold_2	RepeatMasker	DNA/hAT-Tip100	1138661	1138788	459	+	.	ID="RND-6_FAMILY-5892";Tend="846";Tstart="715";shortTE="F";uid="3e85d251-6569-4e4d-803f-3cb9ed99d552"
HiC_scaffold_2	RepeatMasker	Unknown	55657902	55660904	3864	+	.	ID="RND-1_FAMILY-0";TEgroup="ctg_2%7CRND-1_FAMILY-0%7C22";Tend="1890";Tstart="2";shortTE="F";uid="91179680-a206-46fa-b194-b23eb90d7ee4"
HiC_scaffold_2	RepeatMasker	DNA/Kolobok-E	74111633	74111861	549	+	.	ID="RND-6_FAMILY-17671";Tend="1908";Tstart="1671";shortTE="F";uid="a4e6a781-1571-45ae-a819-52f3f607f70e"
HiC_scaffold_2	RepeatMasker	DNA/hAT-hAT19	64742500	64743212	5093	+	.	ID="rnd-1_family-27";Tend="6097";Tstart="5029";shortTE="F";uid="e95640ba-bcb6-44b9-83f8-4a0d98e0f1bd"
HiC_scaffold_2	RepeatMasker	DNA/Ginger-1	79549665	79549792	414	+	.	ID="GINGER1-1_AP";Tend="4053";Tstart="3926";shortTE="F";uid="c70737b7-32dc-456c-b31e-f55ff7f13e51"
HiC_scaffold_2	RepeatMasker	DNA/hAT	34756539	34756983	3298	+	.	ID="RND-6_FAMILY-615";Tend="1080";Tstart="636";shortTE="F";uid="f28a5703-f6ce-4592-be53-261b2756303b"
HiC_scaffold_2	RepeatMasker	LINE/CR1	25935227	25935702	1161	+	.	ID="RND-6_FAMILY-603";Tend="1838";Tstart="1408";shortTE="F";uid="5ce548f5-1637-4dff-a930-eadbe40abcf0"
HiC_scaffold_2	RepeatMasker	DNA	12377093	12377516	2254	+	.	ID="TTAA2D_AP";Tend="426";Tstart="1";shortTE="F";uid="d4935ff5-4e35-4e2c-9487-c46a7dc60a45"
HiC_scaffold_2	RepeatMasker	DNA/PiggyBac	72572864	72573801	638	+	.	ID="PIGGYBAC-1_LMI";Tend="2180";Tstart="1255";shortTE="F";uid="a166f16a-4e5e-445d-9777-8f69b3e4d3b3"
HiC_scaffold_2	RepeatMasker	DNA/hAT-hAT19	73784889	73785081	553	+	.	ID="DNA8-71_AP";Tend="551";Tstart="340";shortTE="F";uid="3a78a72e-9a53-4bb4-88da-5d117d913ca1"
HiC_scaffold_2	RepeatMasker	Retroposon?	33522694	33523771	1898	+	.	ID="SINE2-1_AP";Tend="1754";Tstart="1";shortTE="F";uid="8ea6aba6-ce9d-4c78-82b3-9386228ea133"
HiC_scaffold_2	RepeatMasker	DNA/MULE-MuDR	37117136	37117326	659	+	.	ID="RND-6_FAMILY-11614";Tend="3364";Tstart="3192";shortTE="F";uid="74962fa0-5d50-4dd6-9898-b2217ed2c93b"
HiC_scaffold_2	RepeatMasker	Retroposon?	17395661	17396067	1259	+	.	ID="RND-1_FAMILY-228";Tend="1196";Tstart="798";shortTE="F";uid="993fe6f1-a827-4acf-bb6a-bb66a0c9fe2b"
HiC_scaffold_2	RepeatMasker	DNA/MULE-MuDR	71719424	71719971	3453	+	.	ID="RND-6_FAMILY-3780";Tend="1462";Tstart="878";shortTE="F";uid="c339981c-8c77-4e2a-bac1-c23fa9f1d47d"
HiC_scaffold_2	RepeatMasker	DNA/hAT-hAT19	45881257	45881384	599	+	.	ID="hat-n18_ap";Tend="813";Tstart="684";shortTE="F";uid="af1b5679-116a-423a-99cc-a580773e6150"
HiC_scaffold_2	RepeatMasker	DNA/Kolobok-E	2761463	2761653	405	+	.	ID="KOLOBOKE-4_AP";Tend="2703";Tstart="2524";shortTE="F";uid="9b20f85b-087e-4a9f-8c1f-ec1268820c04"
HiC_scaffold_2	RepeatMasker	DNA/hAT	53199341	53199496	808	+	.	ID="dna8-105_ap";Tend="650";Tstart="515";shortTE="F";uid="94817bd6-415a-48d5-9b6d-e3a4b81de73f"
HiC_scaffold_2	RepeatMasker	DNA/hAT-Charlie	81071970	81072080	720	+	.	ID="RND-6_FAMILY-3053";Tend="1331";Tstart="1232";shortTE="F";uid="e9720e29-0e78-4592-8cb7-d55ebdb68cf2"
HiC_scaffold_2	RepeatMasker	DNA/Kolobok-E	81522125	81522456	693	+	.	ID="KOLOBOKE-2_AP";Tend="1445";Tstart="1116";shortTE="F";uid="f7de8118-cee3-4ad5-a545-80be5c64cf71"
HiC_scaffold_2	RepeatMasker	DNA/hAT-hAT19	80399641	80399784	645	+	.	ID="HAT-N4_AP";Tend="599";Tstart="463";shortTE="F";uid="ae976ba5-a8ce-4ae6-b580-83abab741cad"
HiC_scaffold_2	RepeatMasker	DNA	16148985	16149772	2194	+	.	ID="DNA4-2_AP";Tend="749";Tstart="1";shortTE="F";uid="1efe516b-53ed-443b-a227-17e78dbd06b8"
HiC_scaffold_2	RepeatMasker	Unknown	55656226	55657584	4186	+	.	ID="RND-1_FAMILY-0";Tend="2873";Tstart="1347";shortTE="F";uid="b3ed03a0-b876-4849-8466-a884bf99fb04"
HiC_scaffold_2	RepeatMasker	DNA/Sola-1	27015301	27015626	676	+	.	ID="RND-5_FAMILY-2566";Tend="1002";Tstart="687";shortTE="F";uid="d02ec168-7bad-4292-a0eb-c9505e28fc73"
HiC_scaffold_2	RepeatMasker	DNA/hAT-hAT19	71010800	71011418	3118	+	.	ID="RND-6_FAMILY-7163";Tend="1703";Tstart="938";shortTE="F";uid="eb78636e-7e4d-48c1-9aba-1ddf6ba6bec9"
HiC_scaffold_2	RepeatMasker	Unknown	44601496	44601796	1129	+	.	ID="RND-5_FAMILY-656";Tend="1163";Tstart="887";shortTE="F";uid="2cd3124c-84b0-4c39-b4e6-a4e3073de152"
HiC_scaffold_2	RepeatMasker	DNA	13676004	13676140	450	+	.	ID="dna4-2_ap";Tend="99";Tstart="14";shortTE="F";uid="e01a93e4-f995-4545-8e3b-f9c0c43184d5"
HiC_scaffold_2	RepeatMasker	Unknown	56242223	56242804	3627	+	.	ID="RND-5_FAMILY-155";Tend="1450";Tstart="894";shortTE="F";uid="d138465f-4bec-4e75-a68c-7381ab745df8"
HiC_scaffold_2	RepeatMasker	Retroposon?	72474893	72475448	1323	+	.	ID="SINE2-1_AP";TEgroup="ctg_2%7CSINE2-1_AP%7C46";Tend="1301";Tstart="529";shortTE="F";uid="ee29d57c-b773-40f6-abfc-4c6455d38125"
HiC_scaffold_2	RepeatMasker	DNA/MULE-MuDR	84240424	84240543	531	+	.	ID="RND-6_FAMILY-5969";Tend="2432";Tstart="2310";shortTE="F";uid="9e4a8d7d-4335-4f3f-a388-db9b022701ab"
HiC_scaffold_2	RepeatMasker	DNA	74560654	74560973	872	+	.	ID="RND-1_FAMILY-276";Tend="3580";Tstart="3308";shortTE="F";uid="5d706763-855b-449d-876e-69e2821d9c9a"
HiC_scaffold_2	RepeatMasker	DNA/Ginger-1	26355354	26356018	409	+	.	ID="RND-1_FAMILY-30";Tend="1267";Tstart="603";shortTE="F";uid="aabed9d7-a5d7-4a83-baa1-d6c35bee8932"
HiC_scaffold_2	RepeatMasker	Unknown	60723458	60723857	569	+	.	ID="RND-6_FAMILY-6717";TEgroup="ctg_2%7CRND-6_FAMILY-6717%7C1";Tend="1635";Tstart="976";shortTE="T";uid="612d8381-81a0-4b01-8df6-ab9494b0e7fc"
HiC_scaffold_2	RepeatMasker	Unknown	25301117	25301269	621	+	.	ID="RND-6_FAMILY-19766";Tend="1196";Tstart="1046";shortTE="F";uid="2595af70-6200-4dee-b31e-00f4935e4787"
HiC_scaffold_2	RepeatMasker	Retroposon?	28622334	28622983	1153	+	.	ID="SINE2-1_AP";Tend="1470";Tstart="848";shortTE="F";uid="4962df4d-e2ae-4237-ab27-ff508c3987d6"
HiC_scaffold_2	RepeatMasker	RC/Helitron	2589411	2590536	3860	+	.	ID="RND-6_FAMILY-1476";Tend="1656";Tstart="506";shortTE="F";uid="de5f9b00-6cad-4ca9-a753-aef5fce986d5"
HiC_scaffold_2	RepeatMasker	Unknown	33473134	33474081	691	+	.	ID="RND-6_FAMILY-6012";Tend="1786";Tstart="817";shortTE="F";uid="bd1e2534-c890-485e-b3aa-1a14a4863e86"
HiC_scaffold_2	RepeatMasker	LTR/Gypsy	70255434	70255706	1007	+	.	ID="RND-1_FAMILY-248";Tend="643";Tstart="373";shortTE="F";uid="3e9ddf1f-5d3f-43cb-b27a-f07735821af4"
HiC_scaffold_2	RepeatMasker	Unknown	60852013	60852316	2427	+	.	ID="RND-1_FAMILY-72";Tend="1268";Tstart="971";shortTE="F";uid="967d42cc-4e2b-4f77-a76d-c16aeafd4dfd"
HiC_scaffold_2	RepeatMasker	DNA/P	70310689	70311400	1031	+	.	ID="RND-6_FAMILY-881";Tend="1336";Tstart="613";shortTE="F";uid="47949b9a-bcad-4087-a9d7-2dd243f58db6"
HiC_scaffold_2	RepeatMasker	DNA	42852724	42853183	468	+	.	ID="DNAX-2_AP";Tend="467";Tstart="33";shortTE="F";uid="8e8de9aa-c8e9-4cc5-a9a9-5c011ae0f042"
HiC_scaffold_2	RepeatMasker	DNA/hAT?	61486016	61486262	805	+	.	ID="RND-5_FAMILY-4908";Tend="1224";Tstart="991";shortTE="F";uid="5d476bb5-9d19-4be1-b4f9-8e354a1315b9"
HiC_scaffold_2	RepeatMasker	DNA/hAT-hAT19	48274822	48274950	533	+	.	ID="RND-1_FAMILY-27";Tend="5333";Tstart="5208";shortTE="F";uid="31d76e48-971d-4ccb-96be-47629553158b"
HiC_scaffold_2	RepeatMasker	DNA/P	56733096	56733354	523	+	.	ID="P-4_AP";Tend="2792";Tstart="2534";shortTE="F";uid="5c9ea5cf-3b4c-4dc4-8982-02787303349f"
HiC_scaffold_2	RepeatMasker	Retroposon?	6854479	6854752	681	+	.	ID="RND-6_FAMILY-2026";Tend="1359";Tstart="1062";shortTE="F";uid="567615e6-f6c4-48b3-bb71-46f9d6ea353e"
HiC_scaffold_2	RepeatMasker	Retroposon?	61423317	61423707	865	+	.	ID="RND-5_FAMILY-14147";Tend="788";Tstart="417";shortTE="F";uid="048a0378-e7b8-40da-944d-3625cc6f8d49"
HiC_scaffold_2	RepeatMasker	DNA/TcMar-Tc1	82843355	82844730	10927	+	.	ID="RND-1_FAMILY-138";Tend="2279";Tstart="949";shortTE="F";uid="90cd040c-6c38-461a-add6-22a7061593f6"
HiC_scaffold_2	RepeatMasker	Unknown	25556947	25557109	1073	+	.	ID="RND-5_FAMILY-3745";Tend="1126";Tstart="970";shortTE="F";uid="7724e1a8-8ac6-4a35-88f8-d365a52645ea"
HiC_scaffold_2	RepeatMasker	Unknown	13839493	13840139	1725	+	.	ID="RND-6_FAMILY-3467";TEgroup="ctg_2%7CRND-6_FAMILY-3467%7C1";Tend="1219";Tstart="922";shortTE="F";uid="e642347e-299d-453c-a6e8-87662526c311"
HiC_scaffold_2	RepeatMasker	Unknown	36178956	36179346	2818	+	.	ID="RND-6_FAMILY-4714";Tend="1206";Tstart="827";shortTE="F";uid="b677ec12-cd46-450e-9f5a-c4554d6b84ba"
HiC_scaffold_2	RepeatMasker	DNA	4221026	4221414	944	+	.	ID="RND-6_FAMILY-1285";Tend="1554";Tstart="1157";shortTE="F";uid="bdf1ef92-4398-4956-a7d3-317f48a699f8"
HiC_scaffold_2	RepeatMasker	LTR/Pao	71873132	71873489	1009	+	.	ID="RND-1_FAMILY-197";Tend="7251";Tstart="6884";shortTE="F";uid="8e36b80d-0d32-4292-9979-12173ef757a7"
HiC_scaffold_2	RepeatMasker	Unknown	66976318	66976514	821	+	.	ID="RND-4_FAMILY-2270";Tend="1360";Tstart="1178";shortTE="F";uid="177c6a5b-7e0b-4604-a332-2063a0ef7cf3"
HiC_scaffold_2	RepeatMasker	DNA/Kolobok-E	27511298	27511523	511	+	.	ID="KOLOBOKE-3_AP";Tend="2177";Tstart="1961";shortTE="F";uid="350e5f8d-3d1e-49d0-ab06-eb224cbc9833"
HiC_scaffold_2	RepeatMasker	DNA	81358106	81358249	2886	+	.	ID="RND-6_FAMILY-1285";Tend="1827";Tstart="1054";shortTE="F";uid="01ab27cf-fd73-4041-89a6-121bf0e09d9d"
HiC_scaffold_2	RepeatMasker	Retroposon?	2573234	2573456	597	+	.	ID="RND-6_FAMILY-7995";Tend="2312";Tstart="2084";shortTE="F";uid="a2015294-9942-4f64-9975-8c17413ace64"
HiC_scaffold_2	RepeatMasker	Retroposon?	24548551	24548753	433	+	.	ID="SINE2-1_AP";Tend="251";Tstart="21";shortTE="F";uid="aa97efd6-13fe-47d9-92ab-5b4bc3b51577"
HiC_scaffold_2	RepeatMasker	DNA/Maverick	31505939	31506073	503	+	.	ID="POLINTON-4_LMI";Tend="1137";Tstart="1004";shortTE="F";uid="47ca8446-623e-47fa-825e-07a6c01ea7aa"
HiC_scaffold_2	RepeatMasker	DNA/Maverick	29928784	29939268	90016	+	.	ID="RND-6_FAMILY-2164";Tend="10476";Tstart="1";shortTE="F";uid="af6ec433-5dc2-4cd7-9000-481d71c0bec1"
HiC_scaffold_2	RepeatMasker	RC/Helitron	16571239	16571522	824	+	.	ID="RND-5_FAMILY-1432";Tend="1191";Tstart="931";shortTE="F";uid="a987b9e6-f6c0-4301-8b10-c832359f4101"
HiC_scaffold_2	RepeatMasker	DNA/Kolobok-E	75711147	75712691	1398	+	.	ID="koloboke-4_ap";Tend="6204";Tstart="3526";shortTE="F";uid="3e9cb57f-5088-42af-95f6-b9f60a81d515"
HiC_scaffold_2	RepeatMasker	DNA/MULE-MuDR	68870392	68870543	515	+	.	ID="rnd-6_family-5969";Tend="2436";Tstart="2322";shortTE="F";uid="1b60de3f-92e9-4292-aa10-8c291b000fa4"
HiC_scaffold_2	RepeatMasker	DNA/hAT-Tip100	26195943	26196051	626	+	.	ID="HAT-3_AP";Tend="2429";Tstart="2323";shortTE="F";uid="28b9062b-37f9-43ed-b3bb-d24ba19b8ced"
HiC_scaffold_2	RepeatMasker	DNA	80261684	80262130	1489	+	.	ID="RND-6_FAMILY-11413";Tend="1683";Tstart="1254";shortTE="F";uid="6ac888bf-0534-46f7-9406-29bc3ab8e325"
HiC_scaffold_2	RepeatMasker	DNA/Kolobok-E	1526754	1526939	685	+	.	ID="RND-6_FAMILY-13424";Tend="1003";Tstart="798";shortTE="F";uid="0bd82ecb-4cc7-45f3-af58-5d6e5ed84a51"
HiC_scaffold_2	RepeatMasker	DNA/hAT-Ac	64091326	64091469	473	+	.	ID="rnd-6_family-5382";Tend="918";Tstart="703";shortTE="F";uid="49d8c5fc-a3b3-46e3-8db2-7c533a03df56"
HiC_scaffold_2	RepeatMasker	DNA	21033987	21034209	1302	+	.	ID="TTAA3_AP";Tend="227";Tstart="1";shortTE="F";uid="ab30669e-892b-4ad5-9f58-c9bb514a3809"
HiC_scaffold_2	RepeatMasker	DNA/TcMar-Mariner	72828539	72828774	439	+	.	ID="MARINER-4_HNUM";Tend="227";Tstart="2";shortTE="F";uid="6d888ba9-19ad-4398-9f1f-77129cc84ec0"
HiC_scaffold_2	RepeatMasker	DNA/hAT-hAT19	52042572	52042772	460	+	.	ID="RND-6_FAMILY-8953";Tend="326";Tstart="129";shortTE="F";uid="fba7067b-7625-4609-b0d3-d81ae9f37ddf"
HiC_scaffold_2	RepeatMasker	DNA/Ginger-1	56091329	56091488	661	+	.	ID="GINGER1-1_AP";Tend="4328";Tstart="4162";shortTE="F";uid="818883ef-d8de-4ba1-80ed-2ab7341b2833"
HiC_scaffold_2	RepeatMasker	Unknown	10856261	10856717	2446	+	.	ID="RND-4_FAMILY-2270";Tend="1317";Tstart="839";shortTE="F";uid="b0238a24-8386-40cc-a2ef-6194b5cf47e8"
HiC_scaffold_2	RepeatMasker	DNA/hAT-Charlie	4071773	4072129	1383	+	.	ID="DNA8-58_AP";Tend="393";Tstart="1";shortTE="F";uid="0f8fb12b-502e-48c9-b662-7ec981739907"
HiC_scaffold_2	RepeatMasker	Unknown	52737994	52738262	2150	+	.	ID="RND-5_FAMILY-721";Tend="1214";Tstart="946";shortTE="F";uid="a8d1f7cd-6bda-40a7-8c5d-4ebfe1e71bd1"
HiC_scaffold_2	RepeatMasker	DNA	30836815	30837027	1840	+	.	ID="RND-6_FAMILY-10312";Tend="471";Tstart="259";shortTE="F";uid="aae2cda5-6751-4401-a913-c23d1c32333b"
HiC_scaffold_2	RepeatMasker	RC/Helitron	54058751	54058932	581	+	.	ID="HELITRON-9_ETAL";Tend="436";Tstart="255";shortTE="F";uid="9f41a562-dafb-4f47-99a1-4090db0f83d7"
HiC_scaffold_2	RepeatMasker	LINE/CR1	66156661	66156958	534	+	.	ID="RND-6_FAMILY-3680";Tend="1159";Tstart="861";shortTE="F";uid="8a38c0c0-ddf3-4fc7-96da-63a69bca8b75"
HiC_scaffold_2	RepeatMasker	DNA	55712327	55714163	5044	+	.	ID="rnd-5_family-2423";Tend="1168";Tstart="1";shortTE="F";uid="a82ee5d7-1031-449b-ad2b-e804e662a2f3"
HiC_scaffold_2	RepeatMasker	LINE/I-Jockey	14563146	14563407	566	+	.	ID="RND-6_FAMILY-2926";Tend="1384";Tstart="1100";shortTE="F";uid="e166f60d-a1c0-47ab-85a5-df5b7896aec9"
HiC_scaffold_2	RepeatMasker	DNA/Kolobok-E	39633405	39633723	723	+	.	ID="KOLOBOKE-2_AP";Tend="2141";Tstart="1835";shortTE="F";uid="3459ee94-84b2-4973-a83d-c4e42ca30835"
HiC_scaffold_2	RepeatMasker	DNA/Kolobok-T2	31730991	31731124	440	+	.	ID="REP-4_PBA";Tend="576";Tstart="434";shortTE="F";uid="e558d5bf-d0aa-44d9-a0c5-7397c444edb0"
HiC_scaffold_2	RepeatMasker	DNA	13866290	13866667	673	+	.	ID="RND-1_FAMILY-102";Tend="1787";Tstart="1452";shortTE="F";uid="a53c1d77-9e2a-41cd-93de-8dd6d88c6555"
HiC_scaffold_2	RepeatMasker	Unknown	74135744	74135916	828	+	.	ID="RND-1_FAMILY-93";Tend="1102";Tstart="921";shortTE="F";uid="04da9a66-99d4-48c3-af1b-e76f08832ca8"
HiC_scaffold_2	RepeatMasker	LTR/Gypsy	72928864	72931052	3969	+	.	ID="GYPSY4-I_AP";Tend="4474";Tstart="2275";shortTE="F";uid="39d840ff-c936-4a3d-914e-024a99f3727c"
HiC_scaffold_2	RepeatMasker	DNA/MULE-MuDR	5064234	5065164	576	+	.	ID="RND-6_FAMILY-3479";Tend="2011";Tstart="1109";shortTE="F";uid="e81936e0-efcd-4098-9439-31e88079a2ac"
HiC_scaffold_2	RepeatMasker	DNA	75799794	75799927	429	+	.	ID="RND-1_FAMILY-32";Tend="2192";Tstart="2053";shortTE="F";uid="ede9f680-ff22-4ed2-8fbc-a637f59e4987"
HiC_scaffold_2	RepeatMasker	DNA/hAT-Tip100	85873022	85873690	2779	+	.	ID="RND-6_FAMILY-22056";TEgroup="ctg_2%7CRND-6_FAMILY-22056%7C2";Tend="1267";Tstart="519";shortTE="F";uid="a98cb1fe-7c76-4548-92cf-d3d0cbe6a63b"
HiC_scaffold_2	RepeatMasker	Unknown	20559217	20559396	800	+	.	ID="RND-6_FAMILY-10779";Tend="1294";Tstart="1131";shortTE="F";uid="c1151d55-5816-4ffa-8f71-5a8dcf825fbf"
HiC_scaffold_2	RepeatMasker	RC/Helitron	48202217	48202560	2276	+	.	ID="RND-1_FAMILY-26";Tend="1771";Tstart="1428";shortTE="F";uid="f03e99a3-eaae-421f-b792-573beb97d0ff"
HiC_scaffold_2	RepeatMasker	DNA	75818247	75818611	1225	+	.	ID="DNA8-27_AP";Tend="763";Tstart="388";shortTE="F";uid="c06df1b8-04bb-46ad-9ed6-a533efddd7f2"
HiC_scaffold_2	RepeatMasker	DNA	40956234	40956464	965	+	.	ID="dna4-2_ap";Tend="261";Tstart="16";shortTE="F";uid="646d2f27-6999-41bd-b309-cbc03aaab7f2"
HiC_scaffold_2	RepeatMasker	DNA	69242141	69242568	1640	+	.	ID="TTAA4B_AP";Tend="430";Tstart="1";shortTE="F";uid="557b4f9c-9374-4d51-a5c5-25dc634b7857"
HiC_scaffold_2	RepeatMasker	LINE/I-Jockey	28831419	28831904	722	+	.	ID="RND-1_FAMILY-37";Tend="1971";Tstart="1464";shortTE="F";uid="4e7e9841-538a-4c63-bec8-7a576e49fa66"
HiC_scaffold_2	RepeatMasker	DNA	28669610	28670015	1945	+	.	ID="TTAA2D_AP";Tend="431";Tstart="1";shortTE="F";uid="8f1270d5-5f98-4acf-b6fe-a66145ff1351"
HiC_scaffold_2	RepeatMasker	DNA/hAT-Blackjack	25231446	25231557	967	+	.	ID="RND-6_FAMILY-5640";Tend="1038";Tstart="927";shortTE="F";uid="fffebd33-e906-4a01-bb2b-bde6ed818b6a"
HiC_scaffold_2	RepeatMasker	DNA/PIF-Spy	57875376	57875526	495	+	.	ID="ISL2EU-3N1_CFL";Tend="343";Tstart="197";shortTE="F";uid="44e44f6b-048e-474b-9711-a9846497ad02"
HiC_scaffold_2	RepeatMasker	LINE/CR1	62604685	62604884	458	+	.	ID="RND-6_FAMILY-3680";Tend="1029";Tstart="825";shortTE="F";uid="ff47bb67-c764-4b11-883d-fd9e9e7df9df"
HiC_scaffold_2	RepeatMasker	LTR/Copia	82073903	82074486	551	+	.	ID="RND-6_FAMILY-8635";TEgroup="ctg_2%7CRND-6_FAMILY-8635%7C1";Tend="2031";Tstart="913";shortTE="F";uid="f9fc012c-c4f6-4b18-ab84-0e980922e7df"
HiC_scaffold_2	RepeatMasker	DNA/hAT?	20299243	20299440	605	+	.	ID="RND-5_FAMILY-4908";Tend="1089";Tstart="921";shortTE="F";uid="c1447180-3d07-4f50-96d5-f7296be02cf7"
HiC_scaffold_2	RepeatMasker	LTR/Pao	65246403	65247545	1858	+	.	ID="RND-1_FAMILY-111";Tend="6333";Tstart="5194";shortTE="F";uid="93bebd4e-1b67-4829-a6ee-aa6e8536175f"
HiC_scaffold_2	RepeatMasker	DNA/hAT	73116226	73116582	633	+	.	ID="RND-6_FAMILY-288";Tend="2619";Tstart="2277";shortTE="F";uid="7bb51ca9-43e5-4c97-9f91-8f2bcf48e880"
HiC_scaffold_2	RepeatMasker	DNA/MULE-MuDR	62427789	62427904	691	+	.	ID="MUDR2X_AP";Tend="1821";Tstart="1711";shortTE="F";uid="50e41fd2-3b09-4126-aa7f-9b95b6d5a352"
HiC_scaffold_2	RepeatMasker	DNA/hAT-Ac	57525918	57526096	541	+	.	ID="DNA8-54_AP";Tend="208";Tstart="1";shortTE="F";uid="cb028f53-2221-42da-b194-95414adcf019"
HiC_scaffold_2	RepeatMasker	DNA/hAT-hAT19	26811474	26811720	452	+	.	ID="RND-6_FAMILY-10153";Tend="1119";Tstart="864";shortTE="F";uid="d5ddf7bc-1c3b-4f51-bd8c-545ceb335b3c"
HiC_scaffold_2	RepeatMasker	DNA/hAT-Blackjack	12844155	12844289	428	+	.	ID="RND-6_FAMILY-5640";Tend="1060";Tstart="926";shortTE="F";uid="ab59e1c9-2bd8-4649-b8b4-a22f9faecf54"
HiC_scaffold_2	RepeatMasker	DNA/Ginger-1	84985734	84985955	490	+	.	ID="RND-5_FAMILY-6092";Tend="1368";Tstart="1102";shortTE="F";uid="43882af1-b148-4947-b6f9-e5abe32d1c63"
HiC_scaffold_2	RepeatMasker	LINE/L2	62425502	62425679	675	+	.	ID="RND-6_FAMILY-17572";Tend="1122";Tstart="935";shortTE="F";uid="f3d1909d-27e8-454f-9a32-4ed75edf446c"
HiC_scaffold_2	RepeatMasker	Unknown	2080624	2080914	1715	+	.	ID="RND-6_FAMILY-26539";Tend="1194";Tstart="916";shortTE="F";uid="62d7c47a-243f-4838-abdc-2f7f7b79263a"
HiC_scaffold_2	RepeatMasker	DNA	2609699	2609928	934	+	.	ID="DNA8-15_AP";Tend="235";Tstart="1";shortTE="F";uid="c478e0ec-1822-4bc2-8fbf-a8365392ae29"
HiC_scaffold_2	RepeatMasker	LINE/I-Jockey	62927029	62927343	1299	+	.	ID="RND-6_FAMILY-20501";Tend="3364";Tstart="2999";shortTE="F";uid="ab89e3b6-e5c9-4216-bf26-f324a234d294"
HiC_scaffold_2	RepeatMasker	DNA	71107624	71108211	478	+	.	ID="DNA4-1_AP";TEgroup="ctg_2%7CDNA4-1_AP%7C7";Tend="821";Tstart="4";shortTE="T";uid="1fb5423a-a983-4039-ae93-7bfdcc870d2f"
HiC_scaffold_2	RepeatMasker	DNA/MULE-MuDR	2146398	2146551	666	+	.	ID="RND-6_FAMILY-90";Tend="5656";Tstart="5504";shortTE="F";uid="cca0f851-a7ea-43d3-be9d-5e8e154b5d66"
HiC_scaffold_2	RepeatMasker	LTR/Gypsy	38957345	38962481	42238	+	.	ID="RND-6_FAMILY-12911";Tend="5341";Tstart="325";shortTE="F";uid="52f05a62-9ce3-48bf-bc58-6f56eb2c550f"
HiC_scaffold_2	RepeatMasker	Unknown	78391444	78391730	1127	+	.	ID="RND-6_FAMILY-18188";Tend="1300";Tstart="993";shortTE="F";uid="9f6e91b7-8ae9-4955-a4e2-02745b5f17ef"
HiC_scaffold_2	RepeatMasker	DNA/hAT-hAT19	85561689	85561867	476	+	.	ID="RND-5_FAMILY-10719";Tend="1518";Tstart="1342";shortTE="F";uid="07eb883b-662d-469e-82be-7927e884c8c2"
HiC_scaffold_2	RepeatMasker	DNA	56616849	56617272	1712	+	.	ID="ttaa3b_ap";Tend="418";Tstart="12";shortTE="F";uid="5087c534-8863-4911-bee6-9ab259c8be6d"
HiC_scaffold_2	RepeatMasker	DNA	9674033	9674378	515	+	.	ID="DNA4-3_AP";Tend="342";Tstart="23";shortTE="F";uid="16ae995c-aa7d-436d-b62b-60c1a987b206"
HiC_scaffold_2	RepeatMasker	Unknown	78684918	78685177	1064	+	.	ID="RND-6_FAMILY-22558";Tend="1293";Tstart="1036";shortTE="F";uid="e2f11bdd-f612-46af-8589-fdaf3bdd7929"
HiC_scaffold_2	RepeatMasker	DNA/Kolobok-E	23722153	23722552	836	+	.	ID="RND-6_FAMILY-21617";Tend="1357";Tstart="922";shortTE="F";uid="f5d66e17-29ee-4c7a-954f-11ba92032933"
HiC_scaffold_2	RepeatMasker	DNA	3429685	3430044	1464	+	.	ID="DNA4-2_AP";Tend="769";Tstart="402";shortTE="F";uid="6d54ec4e-d682-4f9b-bedf-7a1f8f2b593c"
HiC_scaffold_2	RepeatMasker	DNA	63825581	63825865	552	+	.	ID="DNA4-3_AP";Tend="636";Tstart="368";shortTE="F";uid="38a01ec3-9544-4138-af4f-123fef48a3d1"
HiC_scaffold_2	RepeatMasker	Unknown	12205922	12207256	4535	+	.	ID="RND-6_FAMILY-26477";Tend="2221";Tstart="924";shortTE="F";uid="0c5bf749-00e8-48be-875a-648391b7bb7b"
HiC_scaffold_2	RepeatMasker	DNA	47018061	47018287	526	+	.	ID="RND-6_FAMILY-9574";Tend="1683";Tstart="1437";shortTE="F";uid="9254eeaa-1b59-49ec-8579-9ccf1e65ae83"
HiC_scaffold_2	RepeatMasker	Retroposon?	4242627	4242784	445	+	.	ID="RND-6_FAMILY-589";Tend="1515";Tstart="1332";shortTE="F";uid="3bde624f-d2b5-4820-a3fb-dc3e464ef645"
HiC_scaffold_2	RepeatMasker	LINE/RTE-BovB	37675502	37677017	1472	+	.	ID="RND-5_FAMILY-879";Tend="1655";Tstart="258";shortTE="F";uid="ae4c8ab8-0a56-4d9f-89ef-35df83780ef5"
HiC_scaffold_2	RepeatMasker	DNA/Ginger-1	2159601	2160362	5888	+	.	ID="RND-6_FAMILY-5266";Tend="1723";Tstart="982";shortTE="F";uid="08812740-4ae3-4b64-a091-953e371bd0c1"
HiC_scaffold_2	RepeatMasker	Unknown	26253768	26254180	1902	+	.	ID="RND-6_FAMILY-1504";TEgroup="ctg_2%7CRND-6_FAMILY-1504%7C4";Tend="1519";Tstart="983";shortTE="F";uid="37bdd69e-cf15-4eec-83c9-b6f72d19cd94"
HiC_scaffold_2	RepeatMasker	DNA	60141559	60142033	818	+	.	ID="RND-6_FAMILY-1285";Tend="1594";Tstart="1066";shortTE="F";uid="e34a36b7-251d-4f1d-8edd-a8af381d23a8"
HiC_scaffold_2	RepeatMasker	DNA/hAT-hATm	58659057	58659285	588	+	.	ID="HAT-4C_AP";Tend="4014";Tstart="3785";shortTE="F";uid="0ca57c0b-e0af-4cf4-9ab5-fb1e5977f86b"
HiC_scaffold_2	RepeatMasker	DNA	41155993	41156152	843	+	.	ID="TTAA3_AP";Tend="406";Tstart="246";shortTE="F";uid="50f21aed-a2ba-4993-b512-ea9de5aca798"
HiC_scaffold_2	RepeatMasker	DNA	72546392	72546542	463	+	.	ID="dna4-2_ap";Tend="248";Tstart="96";shortTE="F";uid="95ae89e4-33af-429a-9dc3-b4c821608d67"
HiC_scaffold_2	RepeatMasker	DNA/MULE-MuDR	46101278	46101876	4094	+	.	ID="MUDR1X_AP";Tend="1950";Tstart="1339";shortTE="F";uid="fe5add4e-757b-45b7-9c8b-719ebdd7078b"
HiC_scaffold_2	RepeatMasker	DNA/hAT-Charlie	85694167	85694292	766	+	.	ID="RND-6_FAMILY-4357";Tend="1096";Tstart="970";shortTE="F";uid="83fcedfa-37d5-459e-a145-862932fd6ed9"
HiC_scaffold_2	RepeatMasker	LINE/I-Jockey	40251156	40251331	438	+	.	ID="RND-4_FAMILY-931";Tend="1429";Tstart="1295";shortTE="F";uid="858a03f5-6d74-46f9-b45f-3ef6d93061af"
HiC_scaffold_2	RepeatMasker	DNA/hAT-Tip100	83520465	83520609	543	+	.	ID="DNA8-87_AP";Tend="819";Tstart="680";shortTE="F";uid="02f510af-2c6c-4413-aca1-b9eef831d063"
HiC_scaffold_2	RepeatMasker	DNA	70312486	70313659	990	+	.	ID="RND-6_FAMILY-3904";Tend="1760";Tstart="563";shortTE="F";uid="208c441f-121f-4df4-aa55-5a4fc72fc522"
HiC_scaffold_2	RepeatMasker	LINE/I-Jockey	72156659	72157136	2357	+	.	ID="RND-6_FAMILY-3269";Tend="1282";Tstart="855";shortTE="F";uid="38307f10-6ed0-4a3a-8399-bdc1955b1ee2"
HiC_scaffold_2	RepeatMasker	DNA/TcMar-Tigger	51457249	51457456	494	+	.	ID="RND-6_FAMILY-2836";Tend="1677";Tstart="1469";shortTE="F";uid="6d28d7f6-d95e-4121-afdf-04e08453d16c"
HiC_scaffold_2	RepeatMasker	Unknown	22617397	22618031	432	+	.	ID="RND-4_FAMILY-2270";TEgroup="ctg_2%7CRND-4_FAMILY-2270%7C5";Tend="1348";Tstart="758";shortTE="T";uid="69c7dc43-bf86-4061-9475-374ba4fd8221"
HiC_scaffold_2	RepeatMasker	LINE/I-Jockey	82767431	82767761	1549	+	.	ID="RND-6_FAMILY-3539";Tend="1702";Tstart="1355";shortTE="F";uid="6d81760e-b175-4855-b181-9f36ce62c631"
HiC_scaffold_2	RepeatMasker	DNA/Sola	64568028	64568350	2711	+	.	ID="RND-4_FAMILY-300";Tend="1290";Tstart="966";shortTE="F";uid="5d74b178-ab8c-402f-b42c-f30ba9e66681"
HiC_scaffold_2	RepeatMasker	DNA	9554802	9554956	409	+	.	ID="RND-1_FAMILY-32";Tend="2191";Tstart="2040";shortTE="F";uid="a9eb37fc-0633-43f1-a8b8-8bac0a6cd694"
HiC_scaffold_2	RepeatMasker	DNA/hAT	69953301	69953974	1692	+	.	ID="RND-5_FAMILY-7039";Tend="1640";Tstart="1031";shortTE="F";uid="8791765c-8ada-4898-84a4-5574c18bc82d"
HiC_scaffold_2	RepeatMasker	Retroposon?	29452955	29453519	899	+	.	ID="SINE2-1_AP";Tend="1087";Tstart="268";shortTE="F";uid="c1dd86c7-1a31-4b32-a267-2eb349965240"
HiC_scaffold_2	RepeatMasker	LINE/L2	73026139	73026891	2936	+	.	ID="RND-6_FAMILY-11684";Tend="1333";Tstart="529";shortTE="F";uid="344af97c-6144-4a63-b089-fafdc1276849"
HiC_scaffold_2	RepeatMasker	Unknown	58867255	58867444	454	+	.	ID="RND-5_FAMILY-721";Tend="1078";Tstart="891";shortTE="F";uid="58e1218c-63d2-4212-87ed-4ae0927cb2fd"
HiC_scaffold_2	RepeatMasker	DNA	83226089	83226414	2031	+	.	ID="RND-6_FAMILY-6151";Tend="1050";Tstart="727";shortTE="F";uid="fd39d115-0c13-4f03-9ada-8a0b02a28881"
HiC_scaffold_2	RepeatMasker	DNA/hAT-Tag1	75854094	75854274	1583	+	.	ID="RND-1_FAMILY-54";Tend="1133";Tstart="953";shortTE="F";uid="d76d9c01-905b-45d4-a6bd-0995a91d8444"
HiC_scaffold_2	RepeatMasker	Retroposon?	19989254	19989533	588	+	.	ID="RND-6_FAMILY-1191";Tend="1353";Tstart="1066";shortTE="F";uid="e74ba313-8fca-48ba-958c-6522cb7db216"
HiC_scaffold_2	RepeatMasker	DNA/Kolobok-E	78509396	78509585	910	+	.	ID="RND-1_FAMILY-71";Tend="2663";Tstart="2478";shortTE="F";uid="c246c96d-d5a2-49ba-8081-c787cbdb7632"
HiC_scaffold_2	RepeatMasker	Retroposon?	57679286	57679682	1275	+	.	ID="SINE2-2_AP";Tend="1998";Tstart="1611";shortTE="F";uid="5702149e-ccbb-42ef-a400-fd7efbe70de1"
HiC_scaffold_2	RepeatMasker	LTR/Pao	11539522	11544695	6467	+	.	ID="RND-6_FAMILY-6348";Tend="5976";Tstart="391";shortTE="F";uid="4c72f0c0-9428-44bc-8cb6-872314613c00"
HiC_scaffold_2	RepeatMasker	DNA/hAT-Tip100	50406804	50409526	15189	+	.	ID="RND-5_FAMILY-1169";Tend="2649";Tstart="1";shortTE="F";uid="a11222e0-19b8-4e13-9dd1-28c3e2632c1f"
HiC_scaffold_2	RepeatMasker	DNA	82322407	82322764	1260	+	.	ID="RND-5_FAMILY-227";Tend="1244";Tstart="895";shortTE="F";uid="4a81d372-3f73-411a-b270-6edebaf383b3"
HiC_scaffold_2	RepeatMasker	LINE/CR1	61589687	61590327	5543	+	.	ID="RND-1_FAMILY-252";Tend="3806";Tstart="3174";shortTE="F";uid="6a04d1c2-f4f7-4f02-b940-faee7ca933b1"
HiC_scaffold_2	RepeatMasker	Unknown	21523327	21524040	901	+	.	ID="RND-6_FAMILY-18928";Tend="2002";Tstart="1316";shortTE="F";uid="0deb67eb-f046-49cc-961d-b612d258f985"
HiC_scaffold_2	RepeatMasker	DNA	48873726	48874030	1387	+	.	ID="TTAA3_AP";Tend="312";Tstart="10";shortTE="F";uid="831155bf-02fe-46f9-9d05-e4342fc17374"
HiC_scaffold_2	RepeatMasker	DNA/Ginger	23356978	23357185	696	+	.	ID="RND-6_FAMILY-587";Tend="825";Tstart="623";shortTE="F";uid="56e9d643-db7e-4699-b538-7281c2157114"
HiC_scaffold_2	RepeatMasker	DNA/hAT-Blackjack	73141994	73142689	3512	+	.	ID="RND-6_FAMILY-5640";Tend="1549";Tstart="935";shortTE="F";uid="34df189f-9ef1-4c75-97e0-b2b50cdb7944"
HiC_scaffold_2	RepeatMasker	DNA/hAT?	76171958	76172373	1001	+	.	ID="dna8-60_ap";Tend="411";Tstart="83";shortTE="F";uid="ec81effb-93c7-4c6d-bb71-cdbb5ca0e0ff"
HiC_scaffold_2	RepeatMasker	DNA/Kolobok-T2	50002042	50002155	548	+	.	ID="REP-4_PBA";Tend="653";Tstart="544";shortTE="F";uid="0ba7424d-8707-4566-be28-c154c0cfccc2"
HiC_scaffold_2	RepeatMasker	Unknown	44255571	44255871	1120	+	.	ID="RND-6_FAMILY-42005";Tend="444";Tstart="156";shortTE="F";uid="73ae39e5-64db-4c0b-acd9-09742c2fc003"
HiC_scaffold_2	RepeatMasker	DNA/hAT-Ac	23198063	23198203	862	+	.	ID="RND-5_FAMILY-3613";Tend="804";Tstart="665";shortTE="F";uid="5e131343-d40e-4b42-8888-e9989f11e615"
HiC_scaffold_2	RepeatMasker	DNA	16176300	16176673	1012	+	.	ID="TTAA2D_AP";Tend="422";Tstart="68";shortTE="F";uid="81a4226b-c87c-4273-8c89-0d1012dc4fc9"
HiC_scaffold_2	RepeatMasker	DNA/hAT-Tip100	22524043	22524974	2190	+	.	ID="DNA8-107_AP";Tend="884";Tstart="1";shortTE="F";uid="8f8c6e65-6a64-4f40-818f-c095a99c3c6d"
HiC_scaffold_2	RepeatMasker	DNA/Maverick	37442277	37442747	1227	+	.	ID="RND-6_FAMILY-8791";Tend="1324";Tstart="851";shortTE="F";uid="d8e82185-9901-4893-8bcd-6293a93b88f1"
HiC_scaffold_2	RepeatMasker	DNA/hAT	41385969	41386209	1970	+	.	ID="RND-6_FAMILY-615";Tend="1080";Tstart="840";shortTE="F";uid="0c00e3f3-b6d4-49f6-83ac-d7055febca72"
HiC_scaffold_2	RepeatMasker	LTR/Gypsy	2067630	2068301	6006	+	.	ID="RND-6_FAMILY-1939";Tend="1285";Tstart="614";shortTE="F";uid="2fd8a758-9881-406e-a4d1-166a7108b28f"
HiC_scaffold_2	RepeatMasker	DNA/MULE-MuDR	45093057	45093580	2002	+	.	ID="RND-6_FAMILY-2867";Tend="1323";Tstart="894";shortTE="F";uid="bde269e7-a68d-4f77-8af9-f1e22e12e0ed"
HiC_scaffold_2	RepeatMasker	DNA/hAT-hAT19	25465732	25466121	881	+	.	ID="RND-1_FAMILY-27";Tend="5361";Tstart="4994";shortTE="F";uid="b5f87429-ac05-4a95-a248-2ae3717ff252"
HiC_scaffold_2	RepeatMasker	DNA	44977355	44977764	2195	+	.	ID="DNA-TTAA-1_AP";Tend="423";Tstart="1";shortTE="F";uid="317636be-8fb8-4a2e-979d-a5ae6ccb8dbc"
HiC_scaffold_2	RepeatMasker	DNA	36433807	36434151	2423	+	.	ID="TTAA8_AP";Tend="438";Tstart="99";shortTE="F";uid="2ddc91f9-f1a9-41c0-984f-a5c9d090950e"
HiC_scaffold_2	RepeatMasker	LINE/I	22550530	22550791	2229	+	.	ID="RND-1_FAMILY-91";Tend="1317";Tstart="1055";shortTE="F";uid="4fb42d17-9f34-4769-8629-e3f75652d5fa"
HiC_scaffold_2	RepeatMasker	Unknown	74469651	74471427	6086	+	.	ID="RND-1_FAMILY-87";Tend="1659";Tstart="11";shortTE="F";uid="03ab191b-ee1d-491e-9625-24d77948f5a2"
HiC_scaffold_2	RepeatMasker	LTR/Copia	59766134	59773040	40605	+	.	ID="RND-6_FAMILY-5498";TEgroup="ctg_2%7CRND-6_FAMILY-5498%7C5";Tend="9494";Tstart="823";shortTE="F";uid="2a5f7ce2-8fe5-4eaa-816e-f8b7c269d43a"
HiC_scaffold_2	RepeatMasker	DNA/TcMar-Tc1	75947778	75948275	2653	+	.	ID="RND-5_FAMILY-1312";Tend="1403";Tstart="926";shortTE="F";uid="d3dd1df3-d735-4416-81a7-2fbb885b8fe9"
HiC_scaffold_2	RepeatMasker	DNA/hAT-hAT19	63697551	63697763	769	+	.	ID="dna8-88_ap";Tend="620";Tstart="448";shortTE="F";uid="42a2382e-ddce-4f67-ada8-2796a2bb058f"
HiC_scaffold_2	RepeatMasker	Retroposon?	3509148	3509346	738	+	.	ID="RND-6_FAMILY-7995";Tend="2358";Tstart="2148";shortTE="F";uid="357dcbb5-31ff-44a1-b999-238ba0b538f4"
HiC_scaffold_2	RepeatMasker	RC/Helitron	24893692	24893893	1219	+	.	ID="RND-5_FAMILY-6687";Tend="1488";Tstart="1288";shortTE="F";uid="7b0b1f7e-0695-403e-9fe8-d36e0e23d9bf"
HiC_scaffold_2	RepeatMasker	DNA/hAT-Tag1	73809762	73809947	1341	+	.	ID="RND-1_FAMILY-54";Tend="1132";Tstart="958";shortTE="F";uid="6fd15fba-3bab-4c06-8e92-1a0bae70ef6b"
HiC_scaffold_2	RepeatMasker	LINE/I-Jockey	46977274	46977482	765	+	.	ID="RND-1_FAMILY-108";Tend="1948";Tstart="1442";shortTE="F";uid="0e63e67f-8d71-4cf1-9a53-0ff66e4bc970"
HiC_scaffold_2	RepeatMasker	DNA/MULE-MuDR	82471442	82472061	534	+	.	ID="RND-6_FAMILY-10727";Tend="1557";Tstart="940";shortTE="F";uid="40105986-dc07-4e85-b6ab-069da9c2a81f"
HiC_scaffold_2	RepeatMasker	DNA/hAT	38104362	38104488	420	+	.	ID="RND-5_FAMILY-7039";TEgroup="ctg_2%7CRND-5_FAMILY-7039%7C1";Tend="1044";Tstart="915";shortTE="T";uid="0d6ccea2-24d9-4294-96c0-84e2dbd66014"
HiC_scaffold_2	RepeatMasker	RC/Helitron	54059031	54059186	752	+	.	ID="HELITRON-1_DIUL";Tend="263";Tstart="104";shortTE="F";uid="95715e3d-a5ec-41bc-852b-df207fa7eac4"
HiC_scaffold_2	RepeatMasker	DNA/MULE-MuDR	24957826	24959513	4804	+	.	ID="RND-6_FAMILY-562";Tend="2375";Tstart="742";shortTE="F";uid="b1aa65a8-183c-4f7a-8926-ed7a9af4e62b"
HiC_scaffold_2	RepeatMasker	DNA/MULE-MuDR	47319195	47319394	1708	+	.	ID="RND-1_FAMILY-136";Tend="875";Tstart="676";shortTE="F";uid="59eeb39d-b674-4538-81e7-4e3cde6d5d83"
HiC_scaffold_2	RepeatMasker	LTR/Pao	2898815	2899079	688	+	.	ID="RND-1_FAMILY-111";Tend="6451";Tstart="6208";shortTE="F";uid="06eddbc6-2302-4117-88c8-39d09952b6f2"
HiC_scaffold_2	RepeatMasker	LINE/I-Jockey	62388983	62389686	1763	+	.	ID="RND-4_FAMILY-931";Tend="1417";Tstart="714";shortTE="F";uid="8f56e73e-a6c8-4168-8cc1-b23386f17d63"
HiC_scaffold_2	RepeatMasker	DNA/hAT-Charlie	48052812	48053015	1157	+	.	ID="RND-1_FAMILY-121";Tend="1167";Tstart="944";shortTE="F";uid="67ce495e-d833-44be-b1a8-2b40976e71ac"
HiC_scaffold_2	RepeatMasker	Unknown	36180386	36182170	3529	+	.	ID="RND-1_FAMILY-0";TEgroup="ctg_2%7CRND-1_FAMILY-0%7C1";Tend="2803";Tstart="571";shortTE="F";uid="3a363c18-8a6e-414b-b825-8446f3e9c380"
HiC_scaffold_2	RepeatMasker	Unknown	45063003	45064429	3568	+	.	ID="RND-1_FAMILY-0";Tend="2651";Tstart="1348";shortTE="F";uid="1de3957a-af66-43fc-8020-7a3bfe0d441a"
HiC_scaffold_2	RepeatMasker	DNA/hAT-hAT19	4175232	4175975	5613	+	.	ID="RND-6_FAMILY-1879";Tend="1631";Tstart="891";shortTE="F";uid="3f5eed60-974e-414a-9e2d-d91b5edb71ef"
HiC_scaffold_2	RepeatMasker	Unknown	59336220	59336769	895	+	.	ID="RND-6_FAMILY-3237";Tend="889";Tstart="334";shortTE="F";uid="d8e77f4e-6249-43ee-97cf-defd27ffd80f"
HiC_scaffold_2	RepeatMasker	DNA/Kolobok-E	17180498	17180643	401	+	.	ID="KOLOBOKE-2_AP";Tend="2224";Tstart="1930";shortTE="F";uid="00c0fcb3-6040-4f0e-bcb0-2ababe4ab876"
HiC_scaffold_2	RepeatMasker	DNA/TcMar-Tc1	37177410	37178714	2382	+	.	ID="RND-1_FAMILY-266";Tend="1299";Tstart="10";shortTE="F";uid="697516c9-701d-4a93-afcd-4594954c9393"
HiC_scaffold_2	RepeatMasker	DNA	62005566	62007376	4826	+	.	ID="rnd-1_family-46";Tend="1166";Tstart="555";shortTE="F";uid="920f6593-534f-42e7-b568-c204729a192e"
HiC_scaffold_2	RepeatMasker	Retroposon?	3788123	3789071	2890	+	.	ID="SINE2-1_AP";Tend="1919";Tstart="683";shortTE="F";uid="a8d2edcf-f6d8-4033-9d18-b44686c0726e"
HiC_scaffold_2	RepeatMasker	Retroposon?	47894123	47894368	572	+	.	ID="SINE2-1_AP";Tend="977";Tstart="732";shortTE="F";uid="593f9e77-48da-4808-a3f8-f5ebcc3f5a5b"
HiC_scaffold_2	RepeatMasker	DNA	5890879	5891041	869	+	.	ID="TTAA8_AP";Tend="438";Tstart="281";shortTE="F";uid="713cbbc3-f99a-4d42-9874-0d00152237ba"
HiC_scaffold_2	RepeatMasker	DNA/hAT-Blackjack	14813563	14813669	441	+	.	ID="HAT-4_PBA";Tend="5971";Tstart="5867";shortTE="F";uid="35bd889c-ddc7-472c-9892-aea2e1d9ba50"
HiC_scaffold_2	RepeatMasker	DNA/Ginger-1	76210392	76210601	634	+	.	ID="GINGER1-1_AP";Tend="5197";Tstart="4979";shortTE="F";uid="467801d4-d9f4-4488-8d75-abcf3865d4c4"
HiC_scaffold_2	RepeatMasker	Retroposon?	4267306	4268084	2509	+	.	ID="SINE2-1_AP";Tend="1182";Tstart="5";shortTE="F";uid="b6d106ba-2999-414e-948f-1eab76447b4e"
HiC_scaffold_2	RepeatMasker	DNA	78918610	78918872	718	+	.	ID="dna4-2_ap";Tend="225";Tstart="1";shortTE="F";uid="a344a4dd-aa20-45df-bdae-75330079a9ec"
HiC_scaffold_2	RepeatMasker	DNA	6269929	6270415	2252	+	.	ID="ttaa2_ap";Tend="518";Tstart="15";shortTE="F";uid="6ad4bbcf-a342-480f-ba84-64afe77fba86"
HiC_scaffold_2	RepeatMasker	DNA/hAT-hATm	31788365	31788697	777	+	.	ID="HAT-4C_AP";Tend="4012";Tstart="3683";shortTE="F";uid="0274b666-78b5-4d9e-bf9e-ba01642b9cd0"
HiC_scaffold_2	RepeatMasker	LINE/I	67214795	67215151	686	+	.	ID="RND-6_FAMILY-2237";Tend="1214";Tstart="868";shortTE="F";uid="ac0973e5-4c28-426e-8d6e-ac22530ff3c5"
HiC_scaffold_2	RepeatMasker	Unknown	28828457	28828608	495	+	.	ID="RND-6_FAMILY-8625";Tend="1129";Tstart="977";shortTE="F";uid="fd7a0805-1a3a-4b84-b406-ead4221078b5"
HiC_scaffold_2	RepeatMasker	Retroposon?	25415569	25415791	1190	+	.	ID="RND-6_FAMILY-10852";Tend="1656";Tstart="1481";shortTE="F";uid="b06a7df0-a871-4230-9216-23787a6e96f9"
HiC_scaffold_2	RepeatMasker	DNA/P	1503840	1504664	657	+	.	ID="RND-6_FAMILY-12055";Tend="1668";Tstart="826";shortTE="F";uid="3e140df0-a70c-4e62-a682-c42b1b087807"
HiC_scaffold_2	RepeatMasker	RC/Helitron	64400540	64400803	605	+	.	ID="RND-5_FAMILY-1432";Tend="1198";Tstart="934";shortTE="F";uid="98f65cbf-109c-4674-a04d-aa35c8f11814"
HiC_scaffold_2	RepeatMasker	DNA/Ginger-1	38122023	38122535	1143	+	.	ID="RND-6_FAMILY-17742";TEgroup="ctg_2%7CRND-6_FAMILY-17742%7C1";Tend="1028";Tstart="345";shortTE="F";uid="1793894d-d64c-4f39-99de-316a1b266242"
HiC_scaffold_2	RepeatMasker	Unknown	82045428	82045902	3621	+	.	ID="RND-6_FAMILY-12064";Tend="1415";Tstart="944";shortTE="F";uid="f3d99cd5-cc4d-4e2c-a862-b6cd6db605b6"
HiC_scaffold_2	RepeatMasker	DNA/hAT	24979633	24979771	484	+	.	ID="DNA8-17_AP";Tend="434";Tstart="298";shortTE="F";uid="860bdacd-4742-4d6a-bc93-edf21b49bdcd"
HiC_scaffold_2	RepeatMasker	LTR/Pao	35904555	35905554	8703	+	.	ID="RND-6_FAMILY-33126";Tend="1697";Tstart="712";shortTE="F";uid="adad105a-0e56-4a9f-b80b-e97a23b302c9"
HiC_scaffold_2	RepeatMasker	DNA/Kolobok-E	10583050	10583200	446	+	.	ID="RND-1_FAMILY-200";Tend="343";Tstart="189";shortTE="F";uid="ada6b78a-6a30-4305-a194-fac1b081c148"
HiC_scaffold_2	RepeatMasker	DNA/MULE-MuDR	75207397	75207507	520	+	.	ID="RND-6_FAMILY-5969";Tend="2438";Tstart="2328";shortTE="F";uid="07cfc6bd-cd4c-4bb4-8e83-6256055fb9d0"
HiC_scaffold_2	RepeatMasker	DNA/hAT-Tip100	68868999	68869115	400	+	.	ID="RND-5_FAMILY-2651";Tend="1117";Tstart="1009";shortTE="F";uid="f151595a-c585-4fb6-aa76-6b6de543460d"
HiC_scaffold_2	RepeatMasker	LTR/Gypsy	68836033	68836292	1775	+	.	ID="RND-6_FAMILY-1041";Tend="762";Tstart="506";shortTE="F";uid="ce272642-9b6d-4da7-a52b-0f8eb1789b1d"
HiC_scaffold_2	RepeatMasker	LTR/Gypsy	25610088	25610242	419	+	.	ID="RND-6_FAMILY-1909";Tend="2371";Tstart="2218";shortTE="F";uid="ac390dde-7eb4-4d2b-874b-50cc2a5ad47c"
HiC_scaffold_2	RepeatMasker	LINE/I-Jockey	59318030	59318611	807	+	.	ID="RND-6_FAMILY-20743";Tend="1607";Tstart="1026";shortTE="F";uid="c0da929f-2a89-45cf-a174-0db11321243e"
HiC_scaffold_2	RepeatMasker	DNA/hAT-Tip100	30171958	30172076	459	+	.	ID="DNA8-16B_AP";Tend="167";Tstart="50";shortTE="F";uid="8f3481da-2ded-4ee3-85c0-3e97b8ecc304"
HiC_scaffold_2	RepeatMasker	LTR/Pao	73497280	73497409	406	+	.	ID="RND-6_FAMILY-265";Tend="2399";Tstart="2274";shortTE="F";uid="a5cf4a25-cd01-4858-8e8e-dc07a7ebc38a"
HiC_scaffold_2	RepeatMasker	DNA	55721050	55722567	5225	+	.	ID="rnd-5_family-2423";Tend="1168";Tstart="1";shortTE="F";uid="f25482ce-ab5c-47da-9e72-7a2fcfd45c73"
HiC_scaffold_2	RepeatMasker	DNA/hAT-hAT19	13199662	13200018	888	+	.	ID="RND-6_FAMILY-13221";Tend="1299";Tstart="933";shortTE="F";uid="80b02d55-1f37-49c3-ae7d-fb0da5e53cc2"
HiC_scaffold_2	RepeatMasker	DNA	11917088	11917290	1035	+	.	ID="TTAA3C_AP";Tend="242";Tstart="8";shortTE="F";uid="d1d4f938-a859-413a-9029-13ac5e7a24c0"
HiC_scaffold_2	RepeatMasker	DNA	4839115	4839277	459	+	.	ID="TTAA22_AP";Tend="434";Tstart="286";shortTE="F";uid="20e5caaf-8b69-4eeb-a389-8b6947d5a93f"
HiC_scaffold_2	RepeatMasker	DNA	1340110	1340229	655	+	.	ID="RND-6_FAMILY-9503";Tend="2188";Tstart="2069";shortTE="F";uid="d56287bc-f0f4-4fbc-a1c9-11290c11899b"
HiC_scaffold_2	RepeatMasker	DNA	1342401	1342522	798	+	.	ID="RND-6_FAMILY-9503";Tend="2188";Tstart="2069";shortTE="F";uid="2910bf1d-8d71-4c03-bdac-7506fff599af"
HiC_scaffold_2	RepeatMasker	DNA/hAT	60866002	60866107	623	+	.	ID="RND-1_FAMILY-278";Tend="1012";Tstart="911";shortTE="F";uid="3c3486c1-c03f-441d-8d30-ea2428ff1d80"
HiC_scaffold_2	RepeatMasker	Retroposon?	76348661	76349142	944	+	.	ID="RND-6_FAMILY-6896";Tend="1191";Tstart="722";shortTE="F";uid="4aa39c66-94ac-4cab-89a1-9f0784ae2d47"
HiC_scaffold_2	RepeatMasker	DNA/Sola-1	35992099	35993071	6382	+	.	ID="RND-6_FAMILY-3203";Tend="1784";Tstart="891";shortTE="F";uid="b64f9efc-b3d8-4c44-8117-826090802f6d"
HiC_scaffold_2	RepeatMasker	Unknown	56203997	56204316	2268	+	.	ID="RND-6_FAMILY-5712";Tend="1148";Tstart="824";shortTE="F";uid="d02b102e-6235-4f57-8ca2-e821c6987ded"
HiC_scaffold_2	RepeatMasker	DNA/MULE-MuDR	62330413	62330696	546	+	.	ID="MUDR10X_AP";Tend="276";Tstart="1";shortTE="F";uid="a4ae85fb-b6d6-4662-94c1-462109423745"
HiC_scaffold_2	RepeatMasker	DNA	16031184	16031519	2067	+	.	ID="RND-6_FAMILY-10312";Tend="585";Tstart="247";shortTE="F";uid="46768c7e-d971-4d68-904b-b7fc0e4dc783"
HiC_scaffold_2	RepeatMasker	LINE/R1	6855809	6856060	445	+	.	ID="RTAG4";Tend="2286";Tstart="2077";shortTE="F";uid="f367af35-6248-44ca-acde-072a013b81e2"
HiC_scaffold_2	RepeatMasker	Retroposon?	19592548	19592786	936	+	.	ID="SINE2-1_AP";Tend="969";Tstart="724";shortTE="F";uid="307c6db4-0556-4976-a476-84285782de3a"
HiC_scaffold_2	RepeatMasker	DNA/hAT-Blackjack	29294393	29295254	7137	+	.	ID="RND-6_FAMILY-5640";Tend="1785";Tstart="926";shortTE="F";uid="2ebdffeb-ab38-4d4f-bcb0-f6a5a57cc70f"
HiC_scaffold_2	RepeatMasker	DNA/hAT?	71792491	71792676	703	+	.	ID="RND-5_FAMILY-4908";Tend="1100";Tstart="898";shortTE="F";uid="2590c95d-c55f-46d0-9031-7ed48972816c"
HiC_scaffold_2	RepeatMasker	DNA	6953649	6954359	3320	+	.	ID="DNA4-2_AP";Tend="769";Tstart="18";shortTE="F";uid="2fbddbd3-c3ca-4e22-9358-d0ff233989a9"
HiC_scaffold_2	RepeatMasker	DNA	73813410	73813510	436	+	.	ID="TTAA8_AP";Tend="349";Tstart="249";shortTE="F";uid="5a0264e1-0c37-45d2-bc3d-d1b6cbfb3ce6"
HiC_scaffold_2	RepeatMasker	Unknown	44246446	44248488	10910	+	.	ID="RND-6_FAMILY-42005";Tend="2583";Tstart="473";shortTE="F";uid="6e0f33c6-785e-460a-ab2c-0fb2a28f1a45"
HiC_scaffold_2	RepeatMasker	DNA	37576430	37576806	862	+	.	ID="RND-6_FAMILY-2009";Tend="1514";Tstart="1140";shortTE="F";uid="68be5b63-3476-4c19-a714-198035c44aaf"
HiC_scaffold_2	RepeatMasker	LINE/CR1	54669204	54669317	445	+	.	ID="RND-6_FAMILY-10547";Tend="587";Tstart="472";shortTE="F";uid="d0f07184-4545-48db-b21a-90d1ae8de07b"
HiC_scaffold_2	RepeatMasker	DNA/hAT-Charlie	55939402	55939621	1020	+	.	ID="RND-6_FAMILY-7147";Tend="1257";Tstart="1033";shortTE="F";uid="2e7828e2-9e24-4242-a5f3-82f7ae47581e"
HiC_scaffold_2	RepeatMasker	RC/Helitron	72937054	72937170	602	+	.	ID="RND-4_FAMILY-672";Tend="1152";Tstart="1034";shortTE="F";uid="66a19869-e9bd-474c-98c3-4c16e28532c5"
HiC_scaffold_2	RepeatMasker	DNA/Kolobok-E	27417910	27418511	2535	+	.	ID="RND-6_FAMILY-21617";Tend="1379";Tstart="803";shortTE="F";uid="5e7f953b-6a7e-4181-ae48-1b97ac02fe6e"
HiC_scaffold_2	RepeatMasker	DNA/Sola-1	74445606	74445932	961	+	.	ID="RND-5_FAMILY-2566";Tend="1005";Tstart="681";shortTE="F";uid="60e081bf-a65d-4005-b19e-e8a366d94c42"
HiC_scaffold_2	RepeatMasker	DNA	78053648	78054067	2312	+	.	ID="RND-5_FAMILY-227";Tend="1396";Tstart="983";shortTE="F";uid="08455752-2074-4e62-b139-488a50b329d4"
HiC_scaffold_2	RepeatMasker	DNA/hAT-hAT19	8735437	8735592	833	+	.	ID="RND-1_FAMILY-225";Tend="5152";Tstart="5001";shortTE="F";uid="3322f3b5-4cfe-400f-8260-120e886bbd8b"
HiC_scaffold_2	RepeatMasker	DNA	74107742	74107999	1193	+	.	ID="RND-5_FAMILY-2093";Tend="964";Tstart="715";shortTE="F";uid="fc13e160-5a3c-4a4c-bf92-1222fa93871b"
HiC_scaffold_2	RepeatMasker	LTR/Pao	47283810	47284592	1218	+	.	ID="RND-1_FAMILY-111";Tend="5966";Tstart="5181";shortTE="F";uid="74d1f972-0eac-4b4a-b6a3-ae8e5c92853a"
HiC_scaffold_2	RepeatMasker	LINE/I	64371091	64371387	1790	+	.	ID="RND-4_FAMILY-1576";Tend="1139";Tstart="855";shortTE="F";uid="78d1a126-2e81-4ebf-a8d0-19ca2f369674"
HiC_scaffold_2	RepeatMasker	DNA	1344897	1345016	929	+	.	ID="RND-6_FAMILY-9503";Tend="2188";Tstart="2069";shortTE="F";uid="4e32a362-55d7-4d7e-85f5-a638fcbb085f"
HiC_scaffold_2	RepeatMasker	DNA/Kolobok-E	55950592	55950913	1106	+	.	ID="RND-6_FAMILY-4444";Tend="560";Tstart="258";shortTE="F";uid="41742eb0-26e2-4c74-a070-b6379336206d"
HiC_scaffold_2	RepeatMasker	DNA	71005409	71005544	517	+	.	ID="RND-6_FAMILY-6349";Tend="758";Tstart="628";shortTE="F";uid="c7ad95cc-3dac-40d8-adb1-e4a56749156f"
HiC_scaffold_2	RepeatMasker	DNA	79591509	79592808	12745	+	.	ID="rnd-1_family-32";Tend="1893";Tstart="172";shortTE="F";uid="88b0720f-bed4-4dde-84f1-e22fffbedfc9"
HiC_scaffold_2	RepeatMasker	DNA	3730638	3731060	2605	+	.	ID="TTAA3B_AP";Tend="436";Tstart="1";shortTE="F";uid="b359f849-3aed-40d9-b68b-832768b0ef64"
HiC_scaffold_2	RepeatMasker	DNA/Kolobok-E	19771490	19771644	467	+	.	ID="KOLOBOKE-2_AP";Tend="2115";Tstart="1978";shortTE="F";uid="941f1b01-e00c-44a1-ab70-d64eca747e21"
HiC_scaffold_2	RepeatMasker	DNA	41840521	41840736	504	+	.	ID="RND-1_FAMILY-32";Tend="2200";Tstart="1989";shortTE="F";uid="4a1082da-a359-41c4-a504-a82d69a38492"
HiC_scaffold_2	RepeatMasker	DNA	57999747	57999902	646	+	.	ID="DNA8-15_AP";Tend="241";Tstart="92";shortTE="F";uid="e600ae3d-f8e0-48fd-ae7b-197ebd0f07ea"
HiC_scaffold_2	RepeatMasker	DNA/TcMar-Tc1	34135714	34135885	439	+	.	ID="RND-5_FAMILY-6380";Tend="881";Tstart="720";shortTE="F";uid="e390473d-3c73-4dbe-9a67-235bfe3f8062"
HiC_scaffold_2	RepeatMasker	RC/Helitron	67071764	67071867	440	+	.	ID="HELITRON-N23_LMI";Tend="618";Tstart="505";shortTE="F";uid="19cec11b-f156-49a8-8f21-06d9d6db93b3"
HiC_scaffold_2	RepeatMasker	DNA	44980465	44980946	1309	+	.	ID="DNAX-2_AP";Tend="467";Tstart="1";shortTE="F";uid="d07f0900-54d4-4c72-97e7-75b6be770f8b"
HiC_scaffold_2	RepeatMasker	DNA	78913735	78913874	619	+	.	ID="RND-6_FAMILY-1285";Tend="1416";Tstart="1283";shortTE="F";uid="07941c18-a7da-4d6b-9a13-6b8a4c0d7162"
HiC_scaffold_2	RepeatMasker	LINE/CR1	19676861	19677367	2009	+	.	ID="RND-6_FAMILY-13349";Tend="2820";Tstart="2327";shortTE="F";uid="48e5850f-a0cf-455c-aa8c-e847473c1985"
HiC_scaffold_2	RepeatMasker	Unknown	65233883	65234638	5545	+	.	ID="RND-6_FAMILY-3467";Tend="1775";Tstart="956";shortTE="F";uid="781aafe0-fc39-4261-9aa5-4fa5bf7bd97e"
HiC_scaffold_2	RepeatMasker	Unknown	11721248	11721565	1362	+	.	ID="RND-5_FAMILY-3745";Tend="1359";Tstart="982";shortTE="F";uid="9a494094-16db-4c24-a78f-75d2bc3eafdd"
HiC_scaffold_2	RepeatMasker	RC/Helitron	3700314	3700428	459	+	.	ID="RND-5_FAMILY-1432";Tend="1058";Tstart="932";shortTE="F";uid="7bd3e484-76f3-48e1-bdf7-905fef3d4b51"
HiC_scaffold_2	RepeatMasker	LTR/Pao	23200146	23200271	416	+	.	ID="RND-6_FAMILY-265";Tend="3544";Tstart="3413";shortTE="F";uid="3a9212b8-f5f2-4d5b-97b4-bb4d1791fd68"
HiC_scaffold_2	RepeatMasker	DNA/MULE-MuDR	62874152	62874813	5339	+	.	ID="RND-6_FAMILY-6464";Tend="1539";Tstart="885";shortTE="F";uid="b3566448-f733-4b48-8a92-54a633f75eac"
HiC_scaffold_2	RepeatMasker	Retroposon?	31220168	31220396	703	+	.	ID="SINE2-2_AP";Tend="242";Tstart="1";shortTE="F";uid="cceca31b-a2d9-4c5a-843f-5db77cfb0663"
HiC_scaffold_2	RepeatMasker	DNA/hAT-Tip100	48502573	48502980	715	+	.	ID="DNA8-106_AP";TEgroup="ctg_2%7CDNA8-106_AP%7C4";Tend="1366";Tstart="1070";shortTE="F";uid="e71bf650-b482-4b48-a8cd-f01fe89819e1"
HiC_scaffold_2	RepeatMasker	DNA	15921586	15921834	1674	+	.	ID="TTAA7_AP";Tend="250";Tstart="2";shortTE="F";uid="94508f35-b38e-4a33-9130-f1f2005dd69a"
HiC_scaffold_2	RepeatMasker	DNA/hAT-Tip100	65884869	65885248	2297	+	.	ID="RND-5_FAMILY-1258";Tend="1318";Tstart="918";shortTE="F";uid="ee54e469-b7eb-4534-99d3-c64d75753689"
HiC_scaffold_2	RepeatMasker	DNA/hAT	43017724	43018151	419	+	.	ID="RND-6_FAMILY-288";Tend="2565";Tstart="2189";shortTE="F";uid="285a391d-95bf-40b2-bc2f-30deaf5feb11"
HiC_scaffold_2	RepeatMasker	DNA/Kolobok-E	44118574	44118717	565	+	.	ID="RND-6_FAMILY-1803";Tend="1563";Tstart="1427";shortTE="F";uid="b02575a4-f8e3-4071-8050-924e9652ac48"
HiC_scaffold_2	RepeatMasker	Retroposon?	6774034	6774623	3424	+	.	ID="SINE2-1_AP";Tend="620";Tstart="1";shortTE="F";uid="0fd51628-cf49-420d-bc04-f1a3d56d0bef"
HiC_scaffold_2	RepeatMasker	DNA/Kolobok-E	11369393	11369861	2460	+	.	ID="RND-6_FAMILY-21617";Tend="1378";Tstart="915";shortTE="F";uid="b3fc23a7-d332-46e5-a60b-2afe3e8d16fb"
HiC_scaffold_2	RepeatMasker	DNA	55214119	55214306	432	+	.	ID="dna4-2b_ap";Tend="195";Tstart="1";shortTE="F";uid="c0ed043b-b141-4678-a83a-82a82170c2ec"
HiC_scaffold_2	RepeatMasker	LINE/I-Jockey	10820588	10820731	795	+	.	ID="RND-1_FAMILY-37";Tend="1985";Tstart="1840";shortTE="F";uid="13a44c73-9fbd-48a9-8dae-4856718be700"
HiC_scaffold_2	RepeatMasker	DNA	71673903	71674119	609	+	.	ID="RND-1_FAMILY-32";Tend="2194";Tstart="1985";shortTE="F";uid="f3d7e3d2-557c-4b4c-8782-93453ef18f48"
HiC_scaffold_2	RepeatMasker	Unknown	62975060	62975234	475	+	.	ID="RND-1_FAMILY-202";Tend="851";Tstart="697";shortTE="F";uid="572bbed7-ddbc-43fb-a574-ddffa4a99cca"
HiC_scaffold_2	RepeatMasker	DNA	40228746	40229016	455	+	.	ID="DNA4-2_AP";Tend="769";Tstart="500";shortTE="F";uid="e309cff3-96a7-4719-8134-09e57748368c"
HiC_scaffold_2	RepeatMasker	DNA	79775109	79775533	2509	+	.	ID="TTAA3_AP";Tend="429";Tstart="1";shortTE="F";uid="43ddf896-47fe-42f8-8d5a-d92bdd09a71d"
HiC_scaffold_2	RepeatMasker	DNA/Sola-1	7518949	7519262	1257	+	.	ID="RND-5_FAMILY-3003";Tend="1306";Tstart="998";shortTE="F";uid="be7b8c0e-d867-4260-95a2-c564fc581903"
HiC_scaffold_2	RepeatMasker	DNA	30118223	30118347	505	+	.	ID="DNA-TTAA-1_AP";Tend="137";Tstart="12";shortTE="F";uid="9e79ce92-e692-4345-a822-3b281ba511c4"
HiC_scaffold_2	RepeatMasker	DNA/Sola	7290363	7290693	2194	+	.	ID="RND-4_FAMILY-300";Tend="1300";Tstart="970";shortTE="F";uid="3e62d866-fd00-414d-a0e2-e27576ef1ca7"
HiC_scaffold_2	RepeatMasker	DNA/MULE-MuDR	590523	590908	803	+	.	ID="RND-6_FAMILY-16308";Tend="908";Tstart="520";shortTE="F";uid="08694a4b-37fc-451c-9332-6eb4a8549f74"
HiC_scaffold_2	RepeatMasker	LINE/R1	37864064	37865548	2375	+	.	ID="SART-5_API";Tend="3444";Tstart="1961";shortTE="F";uid="5e40f8e2-11ed-4762-a098-9418dc170101"
HiC_scaffold_2	RepeatMasker	DNA/hAT-Charlie	14206707	14207036	1400	+	.	ID="DNA8-58_AP";Tend="393";Tstart="2";shortTE="F";uid="49b17f07-7d42-44f1-a0e5-095e18401bf7"
HiC_scaffold_2	RepeatMasker	RC/Helitron	43431384	43431853	2739	+	.	ID="RND-1_FAMILY-26";Tend="1867";Tstart="1436";shortTE="F";uid="5e1b1b51-48a7-4fee-a635-8d284d08b233"
HiC_scaffold_2	RepeatMasker	DNA/Maverick	7542396	7543354	7928	+	.	ID="RND-4_FAMILY-1914";Tend="1355";Tstart="397";shortTE="F";uid="56f54b6c-9102-46c6-817c-20e570c24d05"
HiC_scaffold_2	RepeatMasker	DNA/Kolobok-E	19535745	19535872	738	+	.	ID="RND-6_FAMILY-4444";Tend="556";Tstart="426";shortTE="F";uid="857f3bfa-d108-4594-82ea-e308e4375047"
HiC_scaffold_2	RepeatMasker	Unknown	81936326	81936536	607	+	.	ID="RND-5_FAMILY-155";Tend="1350";Tstart="1125";shortTE="F";uid="69f2a2b5-4cf6-4be5-83e6-a7ca8db81758"
HiC_scaffold_2	RepeatMasker	LINE/CR1	82182864	82184718	3753	+	.	ID="RND-6_FAMILY-1515";Tend="2789";Tstart="926";shortTE="F";uid="46a3bad1-23d0-4283-b2dd-bfb1dc2d4f4e"
HiC_scaffold_2	RepeatMasker	DNA	40702250	40702471	735	+	.	ID="dna4-2_ap";Tend="209";Tstart="1";shortTE="F";uid="4ef41d91-f250-42ef-bbca-03687d632fb7"
HiC_scaffold_2	RepeatMasker	Unknown	54684897	54686079	7944	+	.	ID="RND-6_FAMILY-3487";Tend="1833";Tstart="671";shortTE="F";uid="acc14c24-e3db-4bb0-a022-532c09f304d6"
HiC_scaffold_2	RepeatMasker	DNA/hAT	59167359	59167512	483	+	.	ID="RND-6_FAMILY-288";Tend="2546";Tstart="2379";shortTE="F";uid="2ad9df38-6e23-4def-ad81-b7f6b32ec7da"
HiC_scaffold_2	RepeatMasker	DNA	85084417	85084754	1928	+	.	ID="DNA8-29_AP";Tend="303";Tstart="1";shortTE="F";uid="f42428bd-b3bc-48a0-b4d5-0b3592737719"
HiC_scaffold_2	RepeatMasker	DNA/hAT-Tip100	29703081	29703604	1501	+	.	ID="HAT-N16_AP";Tend="532";Tstart="28";shortTE="F";uid="edd29ea1-f0fb-4509-a852-bb91da01e322"
HiC_scaffold_2	RepeatMasker	Unknown	85094844	85096540	12564	+	.	ID="RND-5_FAMILY-3222";Tend="2162";Tstart="574";shortTE="F";uid="8063f0bc-c91b-4f41-8d00-459b550d564b"
HiC_scaffold_2	RepeatMasker	DNA/P	66602052	66603101	1200	+	.	ID="RND-6_FAMILY-881";Tend="1398";Tstart="396";shortTE="F";uid="38e76f53-6fa8-45d9-8d10-35e577b6195f"
HiC_scaffold_2	RepeatMasker	DNA	39686199	39686705	1557	+	.	ID="RND-6_FAMILY-5765";Tend="1670";Tstart="1175";shortTE="F";uid="f1ca5fa5-a51d-492d-a92e-f140802e10a6"
HiC_scaffold_2	RepeatMasker	Unknown	10944885	10945174	955	+	.	ID="RND-6_FAMILY-1440";Tend="1509";Tstart="1219";shortTE="F";uid="45fe704d-2f29-4629-bd59-a6a17bfff3b6"
HiC_scaffold_2	RepeatMasker	DNA/Sola-1	60569473	60569711	642	+	.	ID="RND-5_FAMILY-2566";Tend="915";Tstart="676";shortTE="F";uid="16aaf9e2-ad32-41a9-b563-179ae1049d99"
HiC_scaffold_2	RepeatMasker	Unknown	70294219	70295694	7241	+	.	ID="RND-6_FAMILY-956";Tend="1805";Tstart="371";shortTE="F";uid="dc3f00fe-8eb3-43c0-9537-86cf456ae2f8"
HiC_scaffold_2	RepeatMasker	Retroposon?	16505598	16505969	597	+	.	ID="RND-6_FAMILY-1191";Tend="1404";Tstart="1018";shortTE="F";uid="55b52524-7003-45b4-a1e3-ad9e434abb36"
HiC_scaffold_2	RepeatMasker	DNA/MULE-NOF	39743436	39745946	21194	+	.	ID="RND-6_FAMILY-3770";Tend="2709";Tstart="212";shortTE="F";uid="d184326e-629b-4a80-b37f-70ff643cba3d"
HiC_scaffold_2	RepeatMasker	LTR/Gypsy	53742558	53746819	16653	+	.	ID="RND-5_FAMILY-3371";Tend="3935";Tstart="1";shortTE="F";uid="aba6aed4-240b-4530-ab1c-6c03c29a8d60"
HiC_scaffold_2	RepeatMasker	Unknown	75430656	75430832	743	+	.	ID="RND-1_FAMILY-88";Tend="1074";Tstart="899";shortTE="F";uid="35c68209-14c7-431c-abe6-39da7337963a"
HiC_scaffold_2	RepeatMasker	Retroposon?	28577415	28577527	422	+	.	ID="RND-6_FAMILY-6896";Tend="844";Tstart="732";shortTE="F";uid="1b8982d2-c59e-454f-9833-aefdceedf2e9"
HiC_scaffold_2	RepeatMasker	Unknown	67643808	67644406	1242	+	.	ID="RND-6_FAMILY-5712";Tend="1401";Tstart="829";shortTE="F";uid="c525a1dd-5078-4c03-8477-a6848649baef"
HiC_scaffold_2	RepeatMasker	Retroposon?	63526102	63526277	432	+	.	ID="RND-5_FAMILY-293";Tend="1030";Tstart="867";shortTE="F";uid="ce24a13a-21f6-464f-89b4-93dedbd9b19f"
HiC_scaffold_2	RepeatMasker	DNA/Kolobok-E	52173	52486	1133	+	.	ID="RND-6_FAMILY-21617";Tend="1229";Tstart="901";shortTE="F";uid="2f2c71a9-b9a8-4c6c-846e-4ac03114cc02"
HiC_scaffold_2	RepeatMasker	LINE/R1	25553213	25554681	1129	+	.	ID="SART-5_API";TEgroup="ctg_2%7CSART-5_API%7C2";Tend="3623";Tstart="2236";shortTE="F";uid="c4de85bd-f123-44c2-b943-e6ffc121bdd2"
HiC_scaffold_2	RepeatMasker	RC/Helitron	64842616	64843676	8473	+	.	ID="RND-1_FAMILY-26";Tend="1866";Tstart="813";shortTE="F";uid="8bca8c04-2bbe-4dca-9653-8ed4a4c0aa2f"
HiC_scaffold_2	RepeatMasker	DNA	42820970	42821230	444	+	.	ID="RND-6_FAMILY-5765";Tend="1522";Tstart="1278";shortTE="F";uid="05a64698-8fc7-4a50-be6a-cd2ad5d19067"
HiC_scaffold_2	RepeatMasker	DNA	69037162	69037421	715	+	.	ID="RND-6_FAMILY-5765";Tend="1555";Tstart="1284";shortTE="F";uid="0b39b8c7-b823-472a-a4af-d23fed08f4b5"
HiC_scaffold_2	RepeatMasker	LINE/L1	36154587	36154706	722	+	.	ID="RND-6_FAMILY-10325";Tend="481";Tstart="359";shortTE="F";uid="37da8b5f-3b10-47f6-85ee-39253f1a9f54"
HiC_scaffold_2	RepeatMasker	DNA	44614956	44616595	13221	+	.	ID="rnd-1_family-32";Tend="2125";Tstart="736";shortTE="F";uid="6b61a262-7c5f-4deb-9d86-52965cb51951"
HiC_scaffold_2	RepeatMasker	DNA/TcMar-m44	26141528	26141789	1376	+	.	ID="MARINERN-1B_AP";Tend="243";Tstart="2";shortTE="F";uid="ced46f06-d81d-42b5-8179-da6bb09d167e"
HiC_scaffold_2	RepeatMasker	DNA/hAT	74279580	74280388	5303	+	.	ID="RND-1_FAMILY-278";Tend="1583";Tstart="765";shortTE="F";uid="204ed864-4ebb-47f1-b36e-b04908de150a"
HiC_scaffold_2	RepeatMasker	DNA	65236202	65236375	1296	+	.	ID="RND-6_FAMILY-1285";Tend="844";Tstart="670";shortTE="F";uid="efed5c14-4e9d-492f-851b-2686255055e3"
HiC_scaffold_2	RepeatMasker	DNA	1309060	1309373	567	+	.	ID="RND-6_FAMILY-9503";TEgroup="ctg_2%7CRND-6_FAMILY-9503%7C3";Tend="2188";Tstart="2069";shortTE="F";uid="6f8061d4-aac7-4021-b812-ca90532d322a"
HiC_scaffold_2	RepeatMasker	DNA/hAT-Tip100	69586789	69586903	484	+	.	ID="RND-5_FAMILY-2651";Tend="1249";Tstart="1122";shortTE="F";uid="4e9c729c-8e6e-4e94-8c3f-6c07cfef6e34"
HiC_scaffold_2	RepeatMasker	DNA/MULE-MuDR	45181547	45181679	481	+	.	ID="MUDR10X_AP";Tend="2129";Tstart="2004";shortTE="F";uid="71cec9e3-c86b-4280-88d4-4f2716f1a6f9"
HiC_scaffold_2	RepeatMasker	LTR/Pao	81637518	81638030	611	+	.	ID="BEL8-I_AG";Tend="3384";Tstart="2873";shortTE="F";uid="7d36ef2c-fd4b-43ed-b56a-6da061804c40"
HiC_scaffold_2	RepeatMasker	DNA/Ginger-2	79193863	79194713	6622	+	.	ID="RND-6_FAMILY-273";Tend="1769";Tstart="914";shortTE="F";uid="94469eab-b32f-4ff5-b9b4-eb83af3d4d9a"
HiC_scaffold_2	RepeatMasker	DNA	22794129	22794312	706	+	.	ID="ttaa3b_ap";Tend="421";Tstart="179";shortTE="F";uid="51f232fb-7f05-4a85-93c9-3a9f976f7ebb"
HiC_scaffold_2	RepeatMasker	DNA	60742431	60742539	407	+	.	ID="DNA4-3_AP";Tend="281";Tstart="174";shortTE="F";uid="c41cab34-d3f6-45bb-b893-e8dc06b5cec2"
HiC_scaffold_2	RepeatMasker	DNA/hAT-Ac	68621380	68621537	584	+	.	ID="RND-6_FAMILY-6433";Tend="905";Tstart="750";shortTE="F";uid="293a63dd-5dd6-4370-91ae-8d06b62ccca3"
HiC_scaffold_2	RepeatMasker	DNA/MULE-MuDR	31168098	31168353	2105	+	.	ID="RND-6_FAMILY-19436";Tend="1189";Tstart="925";shortTE="F";uid="da6b83b2-85ef-4352-a7c2-2b2001cdbeac"
HiC_scaffold_2	RepeatMasker	DNA/hAT?	51879596	51879732	530	+	.	ID="RND-6_FAMILY-4072";Tend="1751";Tstart="1616";shortTE="F";uid="ba9803e7-29a3-409a-8438-9c3b3f4424d4"
HiC_scaffold_2	RepeatMasker	LINE/I-Jockey	48470275	48471050	1906	+	.	ID="RND-6_FAMILY-12262";Tend="1471";Tstart="700";shortTE="F";uid="0c801226-f471-4397-8435-4ca013345967"
HiC_scaffold_2	RepeatMasker	DNA	55742340	55744157	4384	+	.	ID="rnd-1_family-4";Tend="1157";Tstart="1";shortTE="F";uid="4c773be4-83b8-493c-848f-dd083e3ba8a9"
HiC_scaffold_2	RepeatMasker	DNA	65389426	65390576	2064	+	.	ID="RND-6_FAMILY-1285";Tend="1845";Tstart="667";shortTE="F";uid="676444bc-2bf5-4ae4-b279-37d5e415e884"
HiC_scaffold_2	RepeatMasker	DNA/hAT	72491743	72491885	487	+	.	ID="RND-6_FAMILY-288";Tend="2149";Tstart="2002";shortTE="F";uid="9a0c08a2-64ec-43dc-ad6e-ce53dedb842e"
HiC_scaffold_2	RepeatMasker	DNA	2097236	2097470	1017	+	.	ID="RND-6_FAMILY-9503";Tend="1566";Tstart="1316";shortTE="F";uid="914f847c-b3fa-4bda-a82a-58c67d76dcec"
HiC_scaffold_2	RepeatMasker	Retroposon?	73246949	73247265	1788	+	.	ID="RND-6_FAMILY-7994";Tend="2235";Tstart="1905";shortTE="F";uid="5cbea545-dcfa-4421-a693-a238bef35476"
HiC_scaffold_2	RepeatMasker	DNA/MULE-MuDR	54362096	54362281	857	+	.	ID="RND-6_FAMILY-1516";Tend="2564";Tstart="2397";shortTE="F";uid="9a230474-84cf-47f6-9fd5-3cee237e37fe"
HiC_scaffold_2	RepeatMasker	RC/Helitron	59458926	59459688	6397	+	.	ID="RND-6_FAMILY-9910";Tend="1560";Tstart="794";shortTE="F";uid="c3f51cc0-3d95-4cdc-b1cb-61ddc6fe4928"
HiC_scaffold_2	RepeatMasker	Unknown	69618992	69619213	639	+	.	ID="RND-5_FAMILY-7904";Tend="1205";Tstart="961";shortTE="F";uid="fccd0516-0275-432f-a592-246f6a76a866"
HiC_scaffold_2	RepeatMasker	DNA/hAT-hAT19	73525061	73525173	403	+	.	ID="RND-6_FAMILY-10153";Tend="1616";Tstart="1497";shortTE="F";uid="e5feddd1-9c0d-43ab-a783-bd44d93aeeab"
HiC_scaffold_2	RepeatMasker	Retroposon?	82823951	82824102	477	+	.	ID="RND-6_FAMILY-5997";Tend="1897";Tstart="1738";shortTE="F";uid="353facea-fec3-40ff-b255-912832f81024"
HiC_scaffold_2	RepeatMasker	DNA/hAT-Tip100	34661183	34661702	926	+	.	ID="RND-6_FAMILY-1961";Tend="836";Tstart="368";shortTE="F";uid="80caf686-6e6a-4a29-b837-2d6543a39c7a"
HiC_scaffold_2	RepeatMasker	LINE/L1	48032112	48033818	13253	+	.	ID="RND-6_FAMILY-10325";Tend="2011";Tstart="352";shortTE="F";uid="0bee4cae-fcb5-4958-8799-7b1001d73040"
HiC_scaffold_2	RepeatMasker	DNA	1311186	1311308	852	+	.	ID="RND-6_FAMILY-9503";Tend="2188";Tstart="2069";shortTE="F";uid="206a7aa1-77d1-4c9e-b848-be201a4af7a3"
HiC_scaffold_2	RepeatMasker	Retroposon?	38955549	38956883	3272	+	.	ID="SINE2-1_AP";Tend="1532";Tstart="78";shortTE="F";uid="280dcfc5-f87c-47ae-b8d2-527974448bca"
HiC_scaffold_2	RepeatMasker	DNA/Ginger-1	49429754	49436501	55665	+	.	ID="RND-5_FAMILY-9227";Tend="6575";Tstart="1";shortTE="F";uid="2d1fb244-a4ba-48e5-a6f3-b10279bbf7ea"
HiC_scaffold_2	RepeatMasker	DNA/Ginger-1	46057235	46057367	426	+	.	ID="RND-5_FAMILY-6092";Tend="1369";Tstart="1248";shortTE="F";uid="be43ab58-f162-4508-b152-1b6141cdc55c"
HiC_scaffold_2	RepeatMasker	DNA	45646289	45646735	999	+	.	ID="DNAX-2_AP";Tend="460";Tstart="1";shortTE="F";uid="0ba46e58-1aa8-4e79-8ff8-7aee8ab9e3a5"
HiC_scaffold_2	RepeatMasker	DNA/hAT-hAT19	47989916	47990255	1048	+	.	ID="RND-5_FAMILY-9639";Tend="1532";Tstart="1189";shortTE="F";uid="ca4c5e3e-8a07-4612-a4ae-96b45f638005"
HiC_scaffold_2	RepeatMasker	DNA/hAT-Charlie	4157502	4157809	680	+	.	ID="HAT-N11_AP";TEgroup="ctg_2%7CHAT-N11_AP%7C1";Tend="631";Tstart="1";shortTE="T";uid="4b193516-5a50-4a01-bc9f-6f9ed405d516"
HiC_scaffold_2	RepeatMasker	Retroposon?	70493061	70493586	1993	+	.	ID="SINE2-1_AP";Tend="729";Tstart="123";shortTE="F";uid="bbead748-ed34-482c-8609-19aa3b3e1ddf"
HiC_scaffold_2	RepeatMasker	DNA	24187936	24188368	726	+	.	ID="DNAX-2_AP";Tend="453";Tstart="1";shortTE="F";uid="3613b071-e901-4fc1-b3ff-334d0351d5a6"
HiC_scaffold_2	RepeatMasker	DNA	39769737	39769855	3266	+	.	ID="RND-1_FAMILY-32";Tend="4876";Tstart="4815";shortTE="F";uid="baba8546-c434-440b-a27e-76c240fce264"
HiC_scaffold_2	RepeatMasker	DNA	8767417	8767537	486	+	.	ID="DNA-TTAA-1_AP";Tend="423";Tstart="301";shortTE="F";uid="27b431ab-2fc7-4b77-9cab-19ff0ab04bcf"
HiC_scaffold_2	RepeatMasker	DNA/Sola-1	25029458	25032327	40542	+	.	ID="RND-5_FAMILY-2566";Tend="3798";Tstart="1008";shortTE="F";uid="c18e0bf6-9a7a-438a-9fd2-c1c90f57f227"
HiC_scaffold_2	RepeatMasker	DNA	74580035	74580163	678	+	.	ID="DNA3-1_AP";Tend="126";Tstart="2";shortTE="F";uid="60b44ac7-050c-4d13-97ef-dd931e0f0dc3"
HiC_scaffold_2	RepeatMasker	Unknown	6388288	6388649	1582	+	.	ID="RND-5_FAMILY-7904";Tend="1296";Tstart="938";shortTE="F";uid="576a48c2-cf08-47d7-aed0-28ee3998900a"
HiC_scaffold_2	RepeatMasker	RC/Helitron	57348804	57349376	3079	+	.	ID="RND-5_FAMILY-6687";Tend="1483";Tstart="957";shortTE="F";uid="fd76789c-8dea-42a6-9652-8bfd71dd7e7a"
HiC_scaffold_2	RepeatMasker	LINE/I-Jockey	73067265	73069264	15323	+	.	ID="RND-6_FAMILY-12262";Tend="2261";Tstart="246";shortTE="F";uid="2278cd99-e0c0-4648-b8c5-8dcacfadc6dc"
HiC_scaffold_2	RepeatMasker	Unknown	16285589	16286381	5898	+	.	ID="RND-1_FAMILY-81";Tend="1794";Tstart="958";shortTE="F";uid="998ab450-6441-46ae-868d-605b7a3ed24f"
HiC_scaffold_2	RepeatMasker	Unknown	43041468	43041673	475	+	.	ID="RND-1_FAMILY-55";Tend="1102";Tstart="885";shortTE="F";uid="fe986ed7-ad62-48bb-8826-7857ed970488"
HiC_scaffold_2	RepeatMasker	DNA/hAT-Tip100	25112063	25113706	9102	+	.	ID="RND-6_FAMILY-22679";Tend="2183";Tstart="602";shortTE="F";uid="457f2e2c-68bf-4f40-bb18-ef4170ef1ae6"
HiC_scaffold_2	RepeatMasker	DNA/Kolobok-E	53165569	53165898	1139	+	.	ID="rnd-6_family-8455";Tend="2740";Tstart="2469";shortTE="F";uid="e0c21e41-949d-4331-a66c-ae312f4a818a"
HiC_scaffold_2	RepeatMasker	LINE/CR1	43358183	43358728	1180	+	.	ID="RND-6_FAMILY-1515";Tend="2031";Tstart="1486";shortTE="F";uid="cbefbc33-402b-4bcd-9d33-161fcb98936d"
HiC_scaffold_2	RepeatMasker	DNA/Sola-1	44455420	44458683	19611	+	.	ID="RND-6_FAMILY-3203";Tend="3007";Tstart="141";shortTE="F";uid="6ce0d813-d34e-47ab-8e1b-80974c747b8a"
HiC_scaffold_2	RepeatMasker	DNA	3429450	3429676	1263	+	.	ID="dna4-2_ap";Tend="228";Tstart="1";shortTE="F";uid="13785dd7-3265-4187-8ef7-7a405b51956c"
HiC_scaffold_2	RepeatMasker	DNA/MULE-MuDR	20167048	20167252	1182	+	.	ID="RND-6_FAMILY-19340";Tend="1854";Tstart="1650";shortTE="F";uid="7ee36a3f-63c2-4a31-949b-ea5fb5841798"
HiC_scaffold_2	RepeatMasker	DNA/hAT-hAT19	80037010	80037208	513	+	.	ID="RND-1_FAMILY-27";Tend="5382";Tstart="5165";shortTE="F";uid="613bac8f-c73f-4971-9e85-4283df7e6f64"
HiC_scaffold_2	RepeatMasker	DNA/Kolobok-E	154237	155738	4517	+	.	ID="RND-6_FAMILY-212";Tend="4738";Tstart="3260";shortTE="F";uid="9e568757-01ea-475b-a1c7-ec1016e8cbb7"
HiC_scaffold_2	RepeatMasker	RC/Helitron	81742097	81742430	1178	+	.	ID="RND-6_FAMILY-716";Tend="2059";Tstart="1703";shortTE="F";uid="9043ea06-3022-4399-831e-f9083e09c8e2"
HiC_scaffold_2	RepeatMasker	DNA	9380172	9380306	653	+	.	ID="TTAA2D_AP";Tend="431";Tstart="310";shortTE="F";uid="48f9c850-1837-4cbe-8292-935e609501b8"
HiC_scaffold_2	RepeatMasker	Unknown	25351362	25351654	803	+	.	ID="RND-1_FAMILY-18";Tend="4425";Tstart="4095";shortTE="F";uid="c02e5f9a-ef8e-431d-b9e9-4bba9879c41a"
HiC_scaffold_2	RepeatMasker	Unknown	53346589	53347575	1413	+	.	ID="RND-6_FAMILY-811";Tend="1831";Tstart="857";shortTE="F";uid="0ffe9e8d-f605-4a46-ad38-248a923b51ce"
HiC_scaffold_2	RepeatMasker	DNA	46868303	46868517	868	+	.	ID="RND-6_FAMILY-8000";Tend="3024";Tstart="2803";shortTE="F";uid="c5c7953b-c10e-4cf3-9419-4cd90f6bbdff"
HiC_scaffold_2	RepeatMasker	Retroposon?	52890955	52891334	1122	+	.	ID="SINE2-1_AP";Tend="410";Tstart="1";shortTE="F";uid="7dc37564-7d52-4208-bbef-dcfd1470e632"
HiC_scaffold_2	RepeatMasker	LTR/Gypsy	128218	128833	733	+	.	ID="GYPSY5-I_AP";Tend="3957";Tstart="3342";shortTE="F";uid="dd3ba946-cd10-4214-b2cd-151feaf67c9c"
HiC_scaffold_2	RepeatMasker	DNA/hAT	48991258	48991593	1440	+	.	ID="RND-6_FAMILY-6447";Tend="1632";Tstart="1307";shortTE="F";uid="9dcf61d7-899e-4ef5-8a4e-be7fc61a8f82"
HiC_scaffold_2	RepeatMasker	DNA	27697229	27697621	2006	+	.	ID="TTAA2D_AP";Tend="431";Tstart="5";shortTE="F";uid="868b85cb-f57f-47b4-949e-9888c6039c1c"
HiC_scaffold_2	RepeatMasker	DNA/hAT-Ac	62653672	62653899	1731	+	.	ID="RND-5_FAMILY-7213";Tend="1334";Tstart="1092";shortTE="F";uid="b832c64e-6c29-4b92-a1e4-93e24ba0ba46"
HiC_scaffold_2	RepeatMasker	DNA	61953156	61954791	5618	+	.	ID="rnd-1_family-4";Tend="1170";Tstart="1";shortTE="F";uid="3e2e57e2-2e49-45cb-91e9-045ad1436bfb"
HiC_scaffold_2	RepeatMasker	Retroposon?	24950342	24950628	878	+	.	ID="RND-5_FAMILY-14147";Tend="641";Tstart="354";shortTE="F";uid="85131326-1132-4593-b6c1-e56300bb61d7"
HiC_scaffold_2	RepeatMasker	Unknown	81886180	81886654	2361	+	.	ID="RND-6_FAMILY-6717";Tend="1606";Tstart="1140";shortTE="F";uid="4e754f43-6315-4590-807a-cf17490a1aae"
HiC_scaffold_2	RepeatMasker	DNA/hAT-hAT19	61021	61177	1166	+	.	ID="hat-n6_ap";Tend="157";Tstart="1";shortTE="F";uid="0fed9dae-b376-4519-aa11-9aed87f28d0d"
HiC_scaffold_2	RepeatMasker	RC/Helitron	25530153	25530549	3481	+	.	ID="RND-6_FAMILY-4364";Tend="1594";Tstart="1202";shortTE="F";uid="480f8816-6a8e-415c-b766-dff910290759"
HiC_scaffold_2	RepeatMasker	Retroposon?	58729612	58729901	543	+	.	ID="RND-6_FAMILY-1191";Tend="1353";Tstart="1042";shortTE="F";uid="22b7aa5b-f75e-4848-86f0-cdba26425585"
HiC_scaffold_2	RepeatMasker	DNA/Maverick	22880546	22881235	1351	+	.	ID="RND-6_FAMILY-4282";Tend="7000";Tstart="6313";shortTE="F";uid="47f1efd9-d8b7-4b47-bb36-4f55c0f3cd36"
HiC_scaffold_2	RepeatMasker	Retroposon?	3712853	3713405	1111	+	.	ID="SINE2-1_AP";Tend="1443";Tstart="844";shortTE="F";uid="b7a40ed8-3012-45ec-9e2d-6d1888d63c56"
HiC_scaffold_2	RepeatMasker	DNA/hAT-hAT19	81855896	81856126	743	+	.	ID="RND-1_FAMILY-225";Tend="5094";Tstart="4842";shortTE="F";uid="bbef36c1-3977-45f1-8f51-fe1a69889ee9"
HiC_scaffold_2	RepeatMasker	Unknown	3137239	3137381	1202	+	.	ID="RND-6_FAMILY-15611";Tend="2754";Tstart="2612";shortTE="F";uid="8a5a4f31-8820-42bf-96ee-61be4e35cf74"
HiC_scaffold_2	RepeatMasker	DNA/Ginger-1	71464208	71464975	6562	+	.	ID="RND-5_FAMILY-1411";Tend="1717";Tstart="950";shortTE="F";uid="90919409-0d79-405d-b7ad-33f596d864fb"
HiC_scaffold_2	RepeatMasker	DNA	61039099	61040613	11069	+	.	ID="RND-6_FAMILY-7754";Tend="2076";Tstart="572";shortTE="F";uid="b006a15b-d61d-424d-af63-3eea1bcc9073"
HiC_scaffold_2	RepeatMasker	DNA/hAT	52767957	52768073	2244	+	.	ID="RND-1_FAMILY-278";Tend="1387";Tstart="1146";shortTE="F";uid="4f854398-ca85-47b6-b38b-0a0a6c518900"
HiC_scaffold_2	RepeatMasker	LINE/R1	41649498	41650138	761	+	.	ID="R1-3_AP";Tend="6091";Tstart="5446";shortTE="F";uid="b4b9b02d-bf89-40a5-bf99-0a5357e3f9e8"
HiC_scaffold_2	RepeatMasker	DNA	81511329	81511742	1205	+	.	ID="TTAA4B_AP";Tend="430";Tstart="1";shortTE="F";uid="78833039-3669-4df9-ba10-d5f023b17cf0"
HiC_scaffold_2	RepeatMasker	DNA	59123358	59123593	453	+	.	ID="RND-5_FAMILY-5355";Tend="1338";Tstart="1071";shortTE="F";uid="a78621db-a83f-4da1-b02b-443ff6c1d804"
HiC_scaffold_2	RepeatMasker	DNA/P	46249002	46249273	444	+	.	ID="P1_AG";Tend="1763";Tstart="1487";shortTE="F";uid="d8544d07-12e5-48e6-adf2-fb69c82d51df"
HiC_scaffold_2	RepeatMasker	RC/Helitron	44595502	44595734	1901	+	.	ID="RND-6_FAMILY-8716";Tend="676";Tstart="446";shortTE="F";uid="96f2aabd-49d6-4d17-9f8a-8d915390c91b"
HiC_scaffold_2	RepeatMasker	Retroposon?	18331651	18331812	427	+	.	ID="RND-6_FAMILY-6896";Tend="1194";Tstart="1034";shortTE="F";uid="f7eb2525-5828-4322-8579-1c860f537c1f"
HiC_scaffold_2	RepeatMasker	DNA/MULE-MuDR	62302897	62303009	414	+	.	ID="RND-6_FAMILY-5969";Tend="2468";Tstart="2355";shortTE="F";uid="d52196b1-88eb-457c-8ab1-a9c9de5e08fb"
HiC_scaffold_2	RepeatMasker	Unknown	82187093	82187864	5838	+	.	ID="RND-5_FAMILY-2763";Tend="1824";Tstart="1061";shortTE="F";uid="2a61f808-bc22-4c13-9eb3-66bce796e7c1"
HiC_scaffold_2	RepeatMasker	Unknown	39481539	39481955	486	+	.	ID="RND-1_FAMILY-8";TEgroup="ctg_2%7CRND-1_FAMILY-8%7C1";Tend="8009";Tstart="7528";shortTE="T";uid="22638c70-34fc-42bd-94fc-d2697a992e50"
HiC_scaffold_2	RepeatMasker	DNA/Kolobok-E	37351396	37351973	4334	+	.	ID="RND-6_FAMILY-4785";TEgroup="ctg_2%7CRND-6_FAMILY-4785%7C1";Tend="1511";Tstart="851";shortTE="F";uid="27d97ec2-a201-461c-ac8a-01ff5b9bd72e"
HiC_scaffold_2	RepeatMasker	DNA	1340466	1340592	541	+	.	ID="RND-6_FAMILY-9503";Tend="2187";Tstart="2069";shortTE="F";uid="2bef79f9-0b64-49ba-8482-acd836e593ac"
HiC_scaffold_2	RepeatMasker	DNA	47387887	47388019	420	+	.	ID="rnd-6_family-8000";Tend="2955";Tstart="2839";shortTE="F";uid="4521b1c9-5afd-449d-b8cf-83d3ce5ef4c8"
HiC_scaffold_2	RepeatMasker	DNA/Sola-1	34056184	34056411	450	+	.	ID="DNA4-8_AP";Tend="223";Tstart="1";shortTE="F";uid="74ee3685-b7bd-4422-9216-3da62c90a316"
HiC_scaffold_2	RepeatMasker	Unknown	30580014	30580412	716	+	.	ID="RND-6_FAMILY-3";Tend="1281";Tstart="878";shortTE="F";uid="5c7f8ae5-d8b1-4fb1-9d97-00fa191a92b1"
HiC_scaffold_2	RepeatMasker	DNA/hAT-hAT19	29701547	29701862	619	+	.	ID="RND-1_FAMILY-70";Tend="6244";Tstart="5927";shortTE="F";uid="e613bcb8-a2bc-4cbe-b281-c6b124492753"
HiC_scaffold_2	RepeatMasker	DNA/Kolobok-E	70244416	70244560	543	+	.	ID="RND-6_FAMILY-17671";Tend="2140";Tstart="1987";shortTE="F";uid="81761664-cc04-4968-bc87-504060631e2f"
HiC_scaffold_2	RepeatMasker	LINE/I-Jockey	57483781	57483985	424	+	.	ID="RND-4_FAMILY-931";Tend="1424";Tstart="1200";shortTE="F";uid="6b732683-a12c-49ff-b8ec-8e612ecb32a1"
HiC_scaffold_2	RepeatMasker	DNA	29948106	29948589	1286	+	.	ID="DNA4-2_AP";Tend="484";Tstart="1";shortTE="F";uid="1e01f4ba-f955-4f46-aa6b-bff08ae8eb3c"
HiC_scaffold_2	RepeatMasker	DNA	66150613	66150963	912	+	.	ID="RND-5_FAMILY-2423";Tend="2511";Tstart="2157";shortTE="F";uid="db2eba17-eb14-4149-8cb5-0cce5dbec011"
HiC_scaffold_2	RepeatMasker	Retroposon?	77405330	77405589	487	+	.	ID="SINE2-1_AP";Tend="1398";Tstart="1138";shortTE="F";uid="f0a47b3d-162c-4952-a996-c4b867e6451d"
HiC_scaffold_2	RepeatMasker	Unknown	85061696	85062887	2010	+	.	ID="RND-6_FAMILY-1090";Tend="1256";Tstart="34";shortTE="F";uid="3bae15fa-ebc6-4732-99c0-f9037cea51fd"
HiC_scaffold_2	RepeatMasker	LINE/I-Jockey	63707577	63708054	1993	+	.	ID="RND-1_FAMILY-108";Tend="1947";Tstart="1468";shortTE="F";uid="2e57d360-c71a-426d-8507-d4d5f95e29eb"
HiC_scaffold_2	RepeatMasker	DNA	10913784	10914204	2460	+	.	ID="DNA-TTAA-1_AP";Tend="423";Tstart="1";shortTE="F";uid="5165bce9-3544-42b0-8771-4954e8709b82"
HiC_scaffold_2	RepeatMasker	RC/Helitron	12128616	12130496	10224	+	.	ID="RND-5_FAMILY-4351";Tend="2179";Tstart="299";shortTE="F";uid="6b7b100c-cbd5-4168-9ece-3aba696dd4f4"
HiC_scaffold_2	RepeatMasker	Unknown	56621219	56625254	6667	+	.	ID="RND-1_FAMILY-2";TEgroup="ctg_2%7CRND-1_FAMILY-2%7C5";Tend="2510";Tstart="10";shortTE="F";uid="a7367084-7e98-4901-82e9-6470dd67dd7c"
HiC_scaffold_2	RepeatMasker	DNA/Kolobok-E	28489708	28489960	587	+	.	ID="KOLOBOKE-2_AP";Tend="2214";Tstart="1943";shortTE="F";uid="dc880d7d-94f8-4040-b34c-ae965caeb13b"
HiC_scaffold_2	RepeatMasker	LINE/I-Jockey	69409829	69409978	977	+	.	ID="RND-1_FAMILY-108";Tend="1958";Tstart="1812";shortTE="F";uid="b1d6e63f-7466-4873-b21c-d88ad5b16dee"
HiC_scaffold_2	RepeatMasker	RC/Helitron	53776240	53776522	1206	+	.	ID="RND-1_FAMILY-14";Tend="1920";Tstart="1647";shortTE="F";uid="bda8df82-9c04-44ce-b96f-75d1562f947b"
HiC_scaffold_2	RepeatMasker	RC/Helitron	81654736	81655644	4070	+	.	ID="RND-5_FAMILY-6687";Tend="1778";Tstart="900";shortTE="F";uid="b2485500-2019-41e4-b5c5-30cdafdd639a"
HiC_scaffold_2	RepeatMasker	LINE/I	38890175	38890409	1070	+	.	ID="RND-6_FAMILY-413";Tend="2421";Tstart="2164";shortTE="F";uid="c34968e3-15bb-43b7-a6f2-d4d55086ebf8"
HiC_scaffold_2	RepeatMasker	LINE/I-Jockey	59320036	59320652	465	+	.	ID="HALYOMORPHA_HALYS-1_FAMILY-155";Tend="668";Tstart="55";shortTE="F";uid="870805ba-69ed-487b-a8f7-f13b92c726f6"
HiC_scaffold_2	RepeatMasker	DNA	70922401	70923380	6468	+	.	ID="rnd-1_family-283";Tend="2165";Tstart="925";shortTE="F";uid="fe3a807f-1d42-4f94-9f37-a5e2b6fad0c9"
HiC_scaffold_2	RepeatMasker	Unknown	70496008	70496190	651	+	.	ID="RND-6_FAMILY-1688";Tend="1816";Tstart="1615";shortTE="F";uid="6a7d7108-99d4-4e04-960b-1b1c9e2c90ef"
HiC_scaffold_2	RepeatMasker	DNA	57243212	57243411	556	+	.	ID="RND-6_FAMILY-1285";Tend="2430";Tstart="2245";shortTE="F";uid="ffff3c00-7172-43be-be6f-d8fc636f25af"
HiC_scaffold_2	RepeatMasker	DNA/PIF-Harbinger	1856801	1857700	1181	+	.	ID="RND-6_FAMILY-19059";Tend="4210";Tstart="3313";shortTE="F";uid="e7ff0a9d-71a9-413e-b55f-b16f5789d8c6"
HiC_scaffold_2	RepeatMasker	DNA/Kolobok-E	37365541	37367385	15583	+	.	ID="RND-6_FAMILY-4785";Tend="6407";Tstart="4570";shortTE="F";uid="fc63665e-46b1-4e50-ad81-e26172184020"
HiC_scaffold_2	RepeatMasker	DNA	36325512	36325896	1323	+	.	ID="TTAA3_AP";Tend="429";Tstart="13";shortTE="F";uid="f83b6832-9231-4d7d-b01f-dfcfc270305d"
HiC_scaffold_2	RepeatMasker	DNA/hAT-Charlie	52894535	52894665	789	+	.	ID="RND-6_FAMILY-4357";Tend="1114";Tstart="970";shortTE="F";uid="4d637fcf-6d49-41be-9d5c-aadce63665ae"
HiC_scaffold_2	RepeatMasker	Unknown	21986614	21986750	773	+	.	ID="RND-6_FAMILY-3922";Tend="1160";Tstart="1018";shortTE="F";uid="2d650a88-5a69-4578-a2db-f8816f2f55fc"
HiC_scaffold_2	RepeatMasker	LINE/I	3267231	3267642	1107	+	.	ID="RND-6_FAMILY-6979";Tend="1437";Tstart="1042";shortTE="F";uid="85024bf0-153b-421f-a147-12af38b69bb2"
HiC_scaffold_2	RepeatMasker	DNA/PIF-Harbinger	37698115	37698396	1058	+	.	ID="HARBINGER-2_LMI";Tend="897";Tstart="617";shortTE="F";uid="1ea5153e-3085-46a0-a90f-7386c6ab2f36"
HiC_scaffold_2	RepeatMasker	DNA	43523410	43523613	709	+	.	ID="RND-1_FAMILY-43";Tend="1169";Tstart="970";shortTE="F";uid="4e84a4db-39e4-47cc-b7e3-6115b92c3e62"
HiC_scaffold_2	RepeatMasker	Unknown	74464942	74465686	936	+	.	ID="RND-6_FAMILY-2311";TEgroup="ctg_2%7CRND-6_FAMILY-2311%7C2";Tend="1594";Tstart="692";shortTE="F";uid="c75440be-da3b-4821-ba8b-612063797f33"
HiC_scaffold_2	RepeatMasker	Unknown	42416581	42416885	1162	+	.	ID="RND-5_FAMILY-656";Tend="1176";Tstart="890";shortTE="F";uid="ca816e02-5806-486e-b28c-9188779cf1a5"
HiC_scaffold_2	RepeatMasker	DNA/MULE-MuDR	69170419	69170978	4088	+	.	ID="RND-5_FAMILY-1624";Tend="1400";Tstart="835";shortTE="F";uid="ff071663-6662-4d11-b58b-d88b04bd146c"
HiC_scaffold_2	RepeatMasker	Unknown	55127047	55127756	5543	+	.	ID="RND-6_FAMILY-4951";Tend="1832";Tstart="1114";shortTE="F";uid="e1da13a4-7a9e-4594-9d16-bde4eb950660"
HiC_scaffold_2	RepeatMasker	DNA	21512066	21512195	428	+	.	ID="RND-6_FAMILY-1285";Tend="1589";Tstart="1300";shortTE="F";uid="30218f1a-65d8-44bc-9585-ba64f2597af2"
HiC_scaffold_2	RepeatMasker	Unknown	37116542	37116751	541	+	.	ID="RND-6_FAMILY-3237";Tend="1969";Tstart="1772";shortTE="F";uid="0b6edefa-47b4-448c-b5af-f45c083bda7f"
HiC_scaffold_2	RepeatMasker	DNA/Kolobok-E	7204709	7205142	2024	+	.	ID="RND-6_FAMILY-21617";Tend="1358";Tstart="916";shortTE="F";uid="e9113c12-c8c2-480e-b179-063bc006cd03"
HiC_scaffold_2	RepeatMasker	DNA/CMC-Transib	25786405	25787087	1145	+	.	ID="RND-6_FAMILY-3063";Tend="3323";Tstart="2802";shortTE="F";uid="83078281-a363-49d9-bf3d-d994e7d61431"
HiC_scaffold_2	RepeatMasker	DNA/Sola	42801848	42802193	2291	+	.	ID="RND-4_FAMILY-300";Tend="1301";Tstart="957";shortTE="F";uid="e032d58d-8f42-4266-96e7-483bd8eb989f"
HiC_scaffold_2	RepeatMasker	DNA	73527651	73527801	555	+	.	ID="DNA-TTAA-1_AP";Tend="422";Tstart="277";shortTE="F";uid="4bf9da36-159f-465e-90c8-4a1367ead3f0"
HiC_scaffold_2	RepeatMasker	DNA	23726982	23727550	2791	+	.	ID="ttaa26b_ap";Tend="564";Tstart="16";shortTE="F";uid="b9e95766-9f05-461c-b05c-3da0fc98f4cc"
HiC_scaffold_2	RepeatMasker	DNA/hAT-hAT19	12694111	12694375	464	+	.	ID="RND-1_FAMILY-27";Tend="5408";Tstart="5163";shortTE="F";uid="095bf9fd-e866-401f-901e-44d0f797de5a"
HiC_scaffold_2	RepeatMasker	Unknown	64406325	64406676	541	+	.	ID="RND-6_FAMILY-11590";TEgroup="ctg_2%7CRND-6_FAMILY-11590%7C1";Tend="1294";Tstart="390";shortTE="T";uid="deccf279-ffae-4287-bab1-7fbc4b941b7e"
HiC_scaffold_2	RepeatMasker	DNA	8012551	8012733	545	+	.	ID="TTAA2D_AP";TEgroup="ctg_2%7CTTAA2D_AP%7C1";Tend="218";Tstart="35";shortTE="T";uid="ee89bbf6-2499-4345-ab31-986de62ec02a"
HiC_scaffold_2	RepeatMasker	DNA/hAT-Tip100	32005456	32006612	9520	+	.	ID="RND-1_FAMILY-247";Tend="1820";Tstart="663";shortTE="F";uid="1ab0dd71-c529-4b2d-b1c8-2e789a086404"
HiC_scaffold_2	RepeatMasker	DNA/hAT-Tip100	38236182	38237157	1111	+	.	ID="rnd-6_family-2548";Tend="1031";Tstart="1";shortTE="F";uid="594a588b-a1e7-43fa-a3dc-c08ae6028497"
HiC_scaffold_2	RepeatMasker	RC/Helitron	2536997	2537150	961	+	.	ID="RND-6_FAMILY-17111";Tend="472";Tstart="329";shortTE="F";uid="279384cd-73a3-412c-a04b-c74948aec34f"
HiC_scaffold_2	RepeatMasker	DNA/Kolobok-E	8966894	8967127	456	+	.	ID="RND-6_FAMILY-212";Tend="1624";Tstart="1361";shortTE="F";uid="ce371a37-bcd5-4fea-952c-d0c16bdedce7"
HiC_scaffold_2	RepeatMasker	Retroposon?	37392028	37392243	1032	+	.	ID="RND-6_FAMILY-589";Tend="798";Tstart="585";shortTE="F";uid="b594fa23-83a7-4c2f-bedc-a4c4dca89ea3"
HiC_scaffold_2	RepeatMasker	DNA/MULE-MuDR	47320469	47322001	7608	+	.	ID="rnd-1_family-136";Tend="1995";Tstart="837";shortTE="F";uid="77138d90-23dd-427b-9c4d-0e18aef98b4c"
HiC_scaffold_2	RepeatMasker	RC/Helitron	57421147	57421691	3902	+	.	ID="RND-5_FAMILY-6687";Tend="1509";Tstart="955";shortTE="F";uid="816b3241-8862-48eb-b1ed-d765ce1823f6"
HiC_scaffold_2	RepeatMasker	DNA/hAT-hAT19	47470312	47470962	2989	+	.	ID="RND-1_FAMILY-159";Tend="1638";Tstart="896";shortTE="F";uid="221e3de0-3f4a-437e-80a6-dace83156ca6"
HiC_scaffold_2	RepeatMasker	DNA/Ginger	18823123	18823321	582	+	.	ID="RND-6_FAMILY-587";Tend="2283";Tstart="2087";shortTE="F";uid="06647a97-ea20-46bc-b81e-02fd34d13153"
HiC_scaffold_2	RepeatMasker	DNA/MULE-MuDR	27523910	27524156	824	+	.	ID="RND-6_FAMILY-9011";Tend="598";Tstart="367";shortTE="F";uid="53b3ecd9-42fa-409d-ba76-7505ccb35949"
HiC_scaffold_2	RepeatMasker	Unknown	61992977	61994864	3773	+	.	ID="RND-1_FAMILY-2";Tend="1912";Tstart="10";shortTE="F";uid="05b71c83-d645-4d84-9cf2-814e1467817e"
HiC_scaffold_2	RepeatMasker	DNA/P	37567064	37567417	1514	+	.	ID="P-3_AP";Tend="1968";Tstart="1624";shortTE="F";uid="01e4f231-b31a-42fd-9ad3-76ac243b74be"
HiC_scaffold_2	RepeatMasker	DNA	57470159	57470294	568	+	.	ID="RND-1_FAMILY-3";Tend="287";Tstart="148";shortTE="F";uid="ade3b8c2-5736-40d1-8b30-9af8bea73308"
HiC_scaffold_2	RepeatMasker	DNA/Kolobok-T2	6097816	6097929	414	+	.	ID="REP-4_PBA";Tend="593";Tstart="477";shortTE="F";uid="88ad76f8-6cc5-4c52-81ef-e4f71b012ee7"
HiC_scaffold_2	RepeatMasker	DNA/hAT	56048487	56048601	698	+	.	ID="RND-1_FAMILY-75";Tend="1209";Tstart="1095";shortTE="F";uid="e2f2db66-59d5-4242-a6ee-139f569af1c9"
HiC_scaffold_2	RepeatMasker	Unknown	55678727	55680117	3401	+	.	ID="RND-1_FAMILY-0";Tend="2651";Tstart="1346";shortTE="F";uid="075497c6-bea4-4ba1-b142-80b9453c1b1e"
HiC_scaffold_2	RepeatMasker	DNA	58518273	58519000	1855	+	.	ID="DNA4-2_AP";Tend="769";Tstart="19";shortTE="F";uid="3ba6812d-2faf-4898-9315-947af0cc6ef5"
HiC_scaffold_2	RepeatMasker	DNA	14250012	14251021	893	+	.	ID="RND-6_FAMILY-42383";Tend="2632";Tstart="1611";shortTE="F";uid="143170c0-1c00-4d7f-8d45-4cb42c5269b6"
HiC_scaffold_2	RepeatMasker	DNA/hAT	88707	89194	603	+	.	ID="RND-6_FAMILY-615";Tend="3210";Tstart="2727";shortTE="F";uid="5313c02d-03d8-44cc-8cff-50921eb333cc"
HiC_scaffold_2	RepeatMasker	DNA	18595356	18595770	2924	+	.	ID="TTAA6_AP";Tend="431";Tstart="3";shortTE="F";uid="b7884f53-cb8c-48fa-82cd-5e0d978d136c"
HiC_scaffold_2	RepeatMasker	DNA/hAT-hAT19	27739353	27739757	907	+	.	ID="RND-1_FAMILY-27";Tend="5385";Tstart="4977";shortTE="F";uid="f973b729-d54c-4ec6-9217-6faef6b33729"
HiC_scaffold_2	RepeatMasker	DNA/PIF-Harbinger	37696413	37696842	640	+	.	ID="HARBINGER-2_LMI";Tend="430";Tstart="1";shortTE="F";uid="85e6ccc3-c038-4f52-97e9-e970bf7ae1d2"
HiC_scaffold_2	RepeatMasker	Unknown	61918851	61919159	544	+	.	ID="RND-5_FAMILY-656";Tend="1190";Tstart="894";shortTE="F";uid="44e721ad-b6ce-40f4-85d5-e0994c65dc1d"
HiC_scaffold_2	RepeatMasker	Unknown	46456247	46456397	595	+	.	ID="RND-6_FAMILY-10481";Tend="3736";Tstart="3600";shortTE="F";uid="00e7a509-6c81-4591-8676-1552ec648125"
HiC_scaffold_2	RepeatMasker	DNA/Ginger-2	1929838	1931291	2473	+	.	ID="ginger2-1_ap";Tend="1547";Tstart="595";shortTE="F";uid="c1610d9d-b6a5-4659-9b70-623b3af101af"
HiC_scaffold_2	RepeatMasker	DNA/P	9223103	9224260	9255	+	.	ID="RND-6_FAMILY-19214";Tend="1957";Tstart="809";shortTE="F";uid="bd77bc2c-0d88-47c3-a878-a2ee698cf35c"
HiC_scaffold_2	RepeatMasker	Retroposon?	23485099	23485689	733	+	.	ID="SINE2-1_AP";Tend="1411";Tstart="847";shortTE="F";uid="5b340d25-f631-4155-b911-39966bc5f003"
HiC_scaffold_2	RepeatMasker	DNA/Sola-1	83287952	83288067	428	+	.	ID="DNA4-4_AP";Tend="149";Tstart="34";shortTE="F";uid="8748979c-a853-4cad-9165-f1cf208657ea"
HiC_scaffold_2	RepeatMasker	Unknown	76185919	76186376	3171	+	.	ID="RND-5_FAMILY-2427";Tend="1562";Tstart="1107";shortTE="F";uid="52dc0a4e-c4f2-46eb-a4f6-47dcc8c0607d"
HiC_scaffold_2	RepeatMasker	DNA	79926229	79926511	675	+	.	ID="RND-1_FAMILY-43";Tend="558";Tstart="261";shortTE="F";uid="1f63d1ec-1014-403e-b115-860adf955681"
HiC_scaffold_2	RepeatMasker	RC/Helitron	62067224	62067571	1683	+	.	ID="RND-5_FAMILY-2907";Tend="1740";Tstart="1375";shortTE="F";uid="4c170d1e-e25a-4450-9e41-15e050e32a35"
HiC_scaffold_2	RepeatMasker	LINE/RTE-BovB	50178941	50179041	401	+	.	ID="RTE-4_LVA";Tend="209";Tstart="108";shortTE="F";uid="9cf86408-af56-4e51-be16-51f64f4e1141"
HiC_scaffold_2	RepeatMasker	Unknown	70350579	70351714	5549	+	.	ID="RND-6_FAMILY-956";Tend="1998";Tstart="875";shortTE="F";uid="f27a0910-90ea-4c14-a5d1-e1a1928b17b6"
HiC_scaffold_2	RepeatMasker	DNA/Kolobok-T2	32464910	32465106	454	+	.	ID="rep-4_pba";Tend="637";Tstart="474";shortTE="F";uid="158f45f3-6e2c-4f5f-988d-6c532873f13f"
HiC_scaffold_2	RepeatMasker	Unknown	45741886	45742054	833	+	.	ID="RND-6_FAMILY-14416";Tend="1159";Tstart="961";shortTE="F";uid="7e2ee195-4022-402f-ae81-ceb474795c6a"
HiC_scaffold_2	RepeatMasker	Retroposon?	81418451	81418666	699	+	.	ID="RND-6_FAMILY-7995";Tend="2360";Tstart="2157";shortTE="F";uid="da24e20c-28ea-4150-afbb-b14532686649"
HiC_scaffold_2	RepeatMasker	DNA/MULE-NOF	27250938	27252151	2863	+	.	ID="RND-6_FAMILY-3770";TEgroup="ctg_2%7CRND-6_FAMILY-3770%7C3";Tend="2696";Tstart="212";shortTE="F";uid="02e891a7-0708-479a-a7ff-5eac084f8763"
HiC_scaffold_2	RepeatMasker	LINE/I-Jockey	63435272	63435863	1060	+	.	ID="RND-6_FAMILY-7087";Tend="2381";Tstart="1781";shortTE="F";uid="137dc0ee-02d5-4066-89fc-8fb54a481eda"
HiC_scaffold_2	RepeatMasker	DNA	48721933	48722664	2453	+	.	ID="DNA4-2_AP";Tend="769";Tstart="1";shortTE="F";uid="3f2a115c-843e-4214-a664-e397b21ff880"
HiC_scaffold_2	RepeatMasker	Retroposon?	22142790	22143258	428	+	.	ID="RND-5_FAMILY-293";Tend="1236";Tstart="759";shortTE="F";uid="16e869dd-cab9-4173-bdb2-9151ccf302d7"
HiC_scaffold_2	RepeatMasker	DNA/hAT-hAT19	54237891	54238112	616	+	.	ID="RND-1_FAMILY-70";Tend="5297";Tstart="4828";shortTE="F";uid="ba413f20-0e2d-4ac4-b781-e532ec6355af"
HiC_scaffold_2	RepeatMasker	DNA/Kolobok-E	80376849	80377006	455	+	.	ID="KOLOBOKE-2_AP";Tend="2077";Tstart="1899";shortTE="F";uid="ba83b604-5ba5-4de3-9433-bb10b445b3f3"
HiC_scaffold_2	RepeatMasker	LTR/Pao	81644254	81644692	624	+	.	ID="BEL8-I_AG";Tend="5368";Tstart="4922";shortTE="F";uid="9dbd69df-ed7e-4adf-8b14-9400f04cf39b"
HiC_scaffold_2	RepeatMasker	Retroposon?	26217088	26217349	412	+	.	ID="RND-6_FAMILY-38466";Tend="457";Tstart="182";shortTE="F";uid="211eec8e-5e0a-40ee-ba0f-f510b23da166"
HiC_scaffold_2	RepeatMasker	DNA	55733817	55734977	4994	+	.	ID="RND-1_FAMILY-4";Tend="1168";Tstart="6";shortTE="F";uid="db63838f-ded0-4fbe-80c3-c81685099af0"
HiC_scaffold_2	RepeatMasker	LINE/I	58833280	58833522	1615	+	.	ID="RND-4_FAMILY-1576";Tend="1502";Tstart="1257";shortTE="F";uid="d547c4fa-97b8-440b-b6ee-52c660a69311"
HiC_scaffold_2	RepeatMasker	LINE/I-Jockey	42364688	42364791	447	+	.	ID="RND-6_FAMILY-3539";Tend="1746";Tstart="1642";shortTE="F";uid="dc40a409-b6fe-47c4-923b-e1ffc27467f8"
HiC_scaffold_2	RepeatMasker	Unknown	81290873	81291550	2223	+	.	ID="RND-1_FAMILY-87";Tend="1656";Tstart="921";shortTE="F";uid="16852e6d-4abc-4f68-99fb-a7d9732d9799"
HiC_scaffold_2	RepeatMasker	Unknown	21021828	21022089	1507	+	.	ID="RND-6_FAMILY-148";Tend="1084";Tstart="865";shortTE="F";uid="2d8ad2fe-2549-499a-9226-b0ae439c79cb"
HiC_scaffold_2	RepeatMasker	DNA/hAT-Tip100	1024933	1025053	662	+	.	ID="DNA8-28_AP";Tend="358";Tstart="241";shortTE="F";uid="06eb3500-4df7-4773-bfe4-02525095d182"
HiC_scaffold_2	RepeatMasker	RC/Helitron	47374	48383	588	+	.	ID="HELITRON-1_AAE";Tend="2886";Tstart="1352";shortTE="F";uid="cf51578d-8a55-46d3-8f17-5805b0b93a77"
HiC_scaffold_2	RepeatMasker	LINE/I-Jockey	35924990	35925234	1540	+	.	ID="RND-6_FAMILY-3269";Tend="1798";Tstart="1562";shortTE="F";uid="61278a8b-f7cc-46b8-9f0b-16fe0488e941"
HiC_scaffold_2	RepeatMasker	Unknown	82797700	82798435	19570	+	.	ID="RND-6_FAMILY-1688";Tend="3613";Tstart="2715";shortTE="F";uid="9d6cf14e-1cb0-4c69-bcdd-15a9c936d042"
HiC_scaffold_2	RepeatMasker	Retroposon?	56469200	56469742	1541	+	.	ID="RND-6_FAMILY-589";Tend="1517";Tstart="979";shortTE="F";uid="17f56e2c-20d0-45d5-a47d-da7033976132"
HiC_scaffold_2	RepeatMasker	RC/Helitron	30342505	30342655	522	+	.	ID="RND-5_FAMILY-1432";Tend="1124";Tstart="979";shortTE="F";uid="feb813d3-52c3-41e0-924c-34f189dbb797"
HiC_scaffold_2	RepeatMasker	Retroposon?	38488072	38488366	558	+	.	ID="SINE2-2_AP";Tend="1973";Tstart="1681";shortTE="F";uid="d452af40-df3b-41a5-9781-567a89f73511"
HiC_scaffold_2	RepeatMasker	DNA/hAT-Tip100	4744844	4745195	934	+	.	ID="RND-6_FAMILY-1961";Tend="1861";Tstart="1547";shortTE="F";uid="70296fa1-0275-4b12-94a1-89a0c7e2a5a3"
HiC_scaffold_2	RepeatMasker	Unknown	83194946	83195052	560	+	.	ID="RND-5_FAMILY-2427";Tend="975";Tstart="869";shortTE="F";uid="6d553e36-0f73-400a-a7d0-05ee80cce70f"
HiC_scaffold_2	RepeatMasker	Unknown	16882228	16882787	1300	+	.	ID="RND-5_FAMILY-980";TEgroup="ctg_2%7CRND-5_FAMILY-980%7C2";Tend="1429";Tstart="954";shortTE="F";uid="27dd8fbd-98a7-4ed8-8897-c018df45d138"
HiC_scaffold_2	RepeatMasker	DNA	72392199	72392476	757	+	.	ID="DNAX-2_AP";Tend="464";Tstart="216";shortTE="F";uid="21ac7f8c-80be-432d-b547-fb3cc318a768"
HiC_scaffold_2	RepeatMasker	LTR/Gypsy	47464021	47464175	404	+	.	ID="RND-6_FAMILY-9553";Tend="1312";Tstart="1146";shortTE="F";uid="bac063fd-061b-46ea-93dd-5cbd9e38595c"
HiC_scaffold_2	RepeatMasker	DNA/TcMar-m44?	66780729	66780857	865	+	.	ID="dnax-4b_ap";Tend="172";Tstart="51";shortTE="F";uid="56560ef3-64ef-4e52-90fb-daf885fc57fd"
HiC_scaffold_2	RepeatMasker	DNA/Sola	44446234	44448190	13871	+	.	ID="RND-4_FAMILY-300";Tend="2208";Tstart="503";shortTE="F";uid="c08b8b50-43fa-4284-abac-1c65b6315db0"
HiC_scaffold_2	RepeatMasker	DNA/Kolobok-E	1462060	1462316	751	+	.	ID="RND-6_FAMILY-4155";Tend="2656";Tstart="2396";shortTE="F";uid="8f29fbc5-da6a-4943-a9ba-915f3312c057"
HiC_scaffold_2	RepeatMasker	DNA	63884279	63884769	788	+	.	ID="DNA4-2_AP";TEgroup="ctg_2%7CDNA4-2_AP%7C11";Tend="756";Tstart="3";shortTE="F";uid="e3d1a100-eb6e-4c3c-8706-9b1b643518c5"
HiC_scaffold_2	RepeatMasker	DNA/Kolobok-E	72940108	72940440	406	+	.	ID="KOLOBOKE-4_AP";Tend="3920";Tstart="3588";shortTE="F";uid="3d05fb98-f7b9-4210-8373-783a2d476bf9"
HiC_scaffold_2	RepeatMasker	DNA/Kolobok-E	39237313	39237778	791	+	.	ID="KOLOBOKE-2_AP";Tend="1770";Tstart="1291";shortTE="F";uid="ec4a38bd-faca-468d-9888-8167f621617a"
HiC_scaffold_2	RepeatMasker	DNA	19347567	19348279	2158	+	.	ID="DNA4-2_AP";Tend="768";Tstart="1";shortTE="F";uid="7fac5204-4256-4467-a733-daf6a6aac7f9"
HiC_scaffold_2	RepeatMasker	DNA/MULE-MuDR	49262097	49262277	740	+	.	ID="RND-6_FAMILY-7560";Tend="1449";Tstart="1261";shortTE="F";uid="a2bdfa8b-1274-4fda-96c5-b7ccec1cf822"
HiC_scaffold_2	RepeatMasker	DNA/hAT-hAT19	26279098	26279807	1206	+	.	ID="RND-1_FAMILY-27";Tend="5407";Tstart="4692";shortTE="F";uid="7cefda4f-2a86-409c-9a4f-063ecd4807ac"
HiC_scaffold_2	RepeatMasker	DNA/Sola-1	44462087	44465347	19653	+	.	ID="RND-6_FAMILY-3203";Tend="3007";Tstart="141";shortTE="F";uid="9b743ac9-e024-4b39-96b1-21a8448ceebc"
HiC_scaffold_2	RepeatMasker	DNA	16389112	16389360	449	+	.	ID="DNA4-3_AP";Tend="227";Tstart="1";shortTE="F";uid="626f9770-9f7d-40aa-b8ca-fdf20e7e7bda"
HiC_scaffold_2	RepeatMasker	DNA	42759585	42759890	769	+	.	ID="DNAX-2_AP";Tend="327";Tstart="1";shortTE="F";uid="ed1abc8f-5da2-48c8-9f8a-aa8ea1c1e916"
HiC_scaffold_2	RepeatMasker	LTR/Pao	79907534	79910842	30100	+	.	ID="RND-6_FAMILY-30336";Tend="3688";Tstart="382";shortTE="F";uid="08b3fb43-cd03-4506-94c6-e2bbafcdf36c"
HiC_scaffold_2	RepeatMasker	DNA	7247365	7247521	406	+	.	ID="RND-1_FAMILY-32";Tend="2193";Tstart="2040";shortTE="F";uid="b540fd17-7730-4a42-ae75-a5dd305cf2e7"
HiC_scaffold_2	RepeatMasker	DNA/hAT-hAT19	55285773	55286153	1480	+	.	ID="dna8-79_ap";Tend="332";Tstart="1";shortTE="F";uid="c2df9e22-4068-4785-ab98-fe1436e257d5"
HiC_scaffold_2	RepeatMasker	LTR/Pao	47314038	47314231	516	+	.	ID="RND-1_FAMILY-50";TEgroup="ctg_2%7CRND-1_FAMILY-50%7C1";Tend="4848";Tstart="4686";shortTE="T";uid="e3c6a858-4c6f-4f1a-bf6e-ee5575d14368"
HiC_scaffold_2	RepeatMasker	Unknown	65275022	65275432	2669	+	.	ID="RND-6_FAMILY-4714";Tend="1206";Tstart="827";shortTE="F";uid="73afa3ea-8f95-4a83-82e4-fe974c3e4bea"
HiC_scaffold_2	RepeatMasker	Unknown	521195	522052	1926	+	.	ID="RND-6_FAMILY-18928";Tend="2140";Tstart="1312";shortTE="F";uid="ef55e1de-5b95-45ac-b12e-ed0180778e9a"
HiC_scaffold_2	RepeatMasker	DNA	30144983	30145181	930	+	.	ID="TTAA3_AP";Tend="185";Tstart="1";shortTE="F";uid="485496dd-2fbc-4a54-9d73-2cc032b26f99"
HiC_scaffold_2	RepeatMasker	Retroposon?	64309153	64315159	11112	+	.	ID="RND-6_FAMILY-2651";TEgroup="ctg_2%7CRND-6_FAMILY-2651%7C6";Tend="4182";Tstart="675";shortTE="F";uid="8ef64206-5b44-4b3a-9e5d-5bcdb621a918"
HiC_scaffold_2	RepeatMasker	DNA/hAT-hAT19	53559746	53559896	695	+	.	ID="RND-6_FAMILY-3000";Tend="988";Tstart="848";shortTE="F";uid="b62c131f-b269-4e28-851b-1ddad2ddd1a2"
HiC_scaffold_2	RepeatMasker	Unknown	62504021	62504585	1610	+	.	ID="RND-1_FAMILY-9";Tend="1177";Tstart="699";shortTE="F";uid="b8ac35fe-ea59-4caf-8066-9b310f2e8134"
HiC_scaffold_2	RepeatMasker	DNA	60221501	60222050	4542	+	.	ID="RND-5_FAMILY-2093";Tend="543";Tstart="1";shortTE="F";uid="81423428-920b-4d50-8429-9fd69b9cb3a6"
HiC_scaffold_2	RepeatMasker	DNA/hAT-Tip100	25111124	25111728	3011	+	.	ID="RND-6_FAMILY-22679";Tend="523";Tstart="8";shortTE="F";uid="ac7e427c-d94a-4388-a0aa-29be7b8a11c0"
HiC_scaffold_2	RepeatMasker	DNA/Kolobok-E	34279419	34279649	865	+	.	ID="RND-6_FAMILY-412";Tend="1027";Tstart="795";shortTE="F";uid="88a6f3ab-74b6-486f-a6f7-eb3bcd1f7c47"
HiC_scaffold_2	RepeatMasker	Unknown	6846793	6847171	1467	+	.	ID="RND-5_FAMILY-3745";Tend="1354";Tstart="970";shortTE="F";uid="0d01d8bf-03fa-4dbb-bf48-caa6da9f5516"
HiC_scaffold_2	RepeatMasker	DNA/MULE-MuDR	56355992	56356108	436	+	.	ID="RND-6_FAMILY-530";Tend="1674";Tstart="1550";shortTE="F";uid="9472788b-0450-4ba6-8390-9c4dc1e11d45"
HiC_scaffold_2	RepeatMasker	LTR/Gypsy	74518751	74518870	602	+	.	ID="RND-5_FAMILY-4050";Tend="871";Tstart="751";shortTE="F";uid="1b62ea9c-6832-4b30-901f-2bc190c8a611"
HiC_scaffold_2	RepeatMasker	Unknown	25092418	25092556	1010	+	.	ID="RND-5_FAMILY-3745";Tend="1115";Tstart="976";shortTE="F";uid="bf57ec13-26d2-4a10-b254-64770962612c"
HiC_scaffold_2	RepeatMasker	DNA/hAT-Tip100	71877090	71877534	1396	+	.	ID="DNA8-107_AP";Tend="530";Tstart="103";shortTE="F";uid="ccc2e942-5dac-435d-8678-3c734d088c0c"
HiC_scaffold_2	RepeatMasker	DNA/hAT-Tip100	9649931	9650087	627	+	.	ID="DNA8-100_AP";Tend="611";Tstart="446";shortTE="F";uid="796f245d-9128-4f10-8f5b-799aa0ad49db"
HiC_scaffold_2	RepeatMasker	DNA/hAT	2060550	2060672	663	+	.	ID="RND-6_FAMILY-18685";Tend="830";Tstart="708";shortTE="F";uid="2a390081-633c-407b-a8d3-4386fde40549"
HiC_scaffold_2	RepeatMasker	DNA	49072134	49074275	12673	+	.	ID="RND-5_FAMILY-844";Tend="1933";Tstart="128";shortTE="F";uid="9aa855c4-a7c8-4d8e-9897-529c6c2801ff"
HiC_scaffold_2	RepeatMasker	LINE/I	22160190	22160377	1175	+	.	ID="RND-4_FAMILY-1576";Tend="1410";Tstart="1219";shortTE="F";uid="2ffac72c-a32c-4cb0-9527-3a3af9a9401f"
HiC_scaffold_2	RepeatMasker	DNA	72587571	72587860	1560	+	.	ID="DNA4-2_AP";Tend="769";Tstart="470";shortTE="F";uid="67e0a619-372b-48a5-b181-acd17e650030"
HiC_scaffold_2	RepeatMasker	DNA/hAT	2165537	2166142	1307	+	.	ID="RND-5_FAMILY-7039";Tend="1614";Tstart="1031";shortTE="F";uid="eb4c167d-9b80-480e-989b-d3ab83ddabfa"
HiC_scaffold_2	RepeatMasker	Unknown	16884928	16885365	2509	+	.	ID="RND-6_FAMILY-6717";Tend="1102";Tstart="708";shortTE="F";uid="3e92525e-31eb-43f3-9aa7-3ca24755ed36"
HiC_scaffold_2	RepeatMasker	DNA	83073295	83073496	539	+	.	ID="dna4-3_ap";Tend="493";Tstart="342";shortTE="F";uid="c9fb7f67-2077-46a8-b5f1-14806bc0f65f"
HiC_scaffold_2	RepeatMasker	DNA/Kolobok-E	41338713	41338907	492	+	.	ID="RND-1_FAMILY-200";Tend="352";Tstart="149";shortTE="F";uid="9a71f6f0-30b2-41af-92b7-ae8fc6ddcd50"
HiC_scaffold_2	RepeatMasker	RC/Helitron	68995709	68995865	654	+	.	ID="RND-5_FAMILY-1432";Tend="1124";Tstart="975";shortTE="F";uid="80397865-464e-455a-af27-d4e5626ffff0"
HiC_scaffold_2	RepeatMasker	DNA/hAT-Charlie	18390988	18391139	606	+	.	ID="HAT-N11_AP";Tend="583";Tstart="434";shortTE="F";uid="23358a1c-24ac-4de6-a9e3-aed858f19572"
HiC_scaffold_2	RepeatMasker	Unknown	22400909	22401646	4786	+	.	ID="RND-6_FAMILY-26539";Tend="1677";Tstart="974";shortTE="F";uid="f3feaf7d-5f55-4838-b2ba-97b75816ba22"
HiC_scaffold_2	RepeatMasker	Retroposon?	4285265	4285418	729	+	.	ID="RND-6_FAMILY-589";Tend="783";Tstart="625";shortTE="F";uid="491c5e4f-b53b-44d7-bc54-822a92acf978"
HiC_scaffold_2	RepeatMasker	RC/Helitron	22548495	22548986	1585	+	.	ID="RND-5_FAMILY-1432";Tend="1511";Tstart="916";shortTE="F";uid="b739dbec-7abf-4890-8c03-876811e5cd5c"
HiC_scaffold_2	RepeatMasker	DNA/Ginger-1	62069574	62070322	6469	+	.	ID="RND-5_FAMILY-1411";Tend="1697";Tstart="949";shortTE="F";uid="01f8fc99-d203-469c-8f51-5bda7e5f202a"
HiC_scaffold_2	RepeatMasker	DNA	56018542	56018869	857	+	.	ID="TTAA2C_AP";Tend="343";Tstart="1";shortTE="F";uid="0c28cdf3-d2ff-4925-b89c-b48d088f4ca4"
HiC_scaffold_2	RepeatMasker	DNA/hAT-Tip100	35090119	35090292	567	+	.	ID="RND-6_FAMILY-1176";Tend="1162";Tstart="991";shortTE="F";uid="4cf05d77-c0b3-4227-9755-e8b747e1b32f"
HiC_scaffold_2	RepeatMasker	DNA/Kolobok-E	19898108	19898372	1133	+	.	ID="RND-6_FAMILY-8455";Tend="2717";Tstart="2471";shortTE="F";uid="9737bcbf-1f6e-4206-8c28-48d1523e3820"
HiC_scaffold_2	RepeatMasker	DNA	57018994	57019420	1239	+	.	ID="ttaa2c_ap";Tend="426";Tstart="2";shortTE="F";uid="e2889464-70c7-4f40-827f-f196230c3c25"
HiC_scaffold_2	RepeatMasker	LINE/I-Jockey	36584730	36584986	1132	+	.	ID="RND-6_FAMILY-12262";Tend="1013";Tstart="757";shortTE="F";uid="8772c866-3222-4b02-98f8-89bf44d0ff0d"
HiC_scaffold_2	RepeatMasker	DNA	4310118	4310387	730	+	.	ID="ttaa3b_ap";Tend="274";Tstart="2";shortTE="F";uid="9de7ec64-18e6-45fb-b3fb-861737e4e111"
HiC_scaffold_2	RepeatMasker	DNA/hAT-Blackjack	46289860	46290116	441	+	.	ID="HAT-27_LSAL";Tend="399";Tstart="141";shortTE="F";uid="3f9e7670-f9ab-4ade-afcb-8d23ac304e2e"
HiC_scaffold_2	RepeatMasker	DNA/hAT-Ac	38062527	38062687	1031	+	.	ID="DNA8-39_AP";Tend="162";Tstart="1";shortTE="F";uid="10368629-3772-490b-8312-3cea37b1b56d"
HiC_scaffold_2	RepeatMasker	DNA	80924583	80925360	2573	+	.	ID="DNA4-2_AP";Tend="769";Tstart="1";shortTE="F";uid="baccb81e-184f-4470-ab99-1b20d79ee04a"
HiC_scaffold_2	RepeatMasker	DNA	70983867	70984559	455	+	.	ID="RND-6_FAMILY-1285";TEgroup="ctg_2%7CRND-6_FAMILY-1285%7C17";Tend="1737";Tstart="671";shortTE="F";uid="ac46ae57-1feb-4b5b-8cb0-739fb42429ea"
HiC_scaffold_2	RepeatMasker	DNA	72253304	72253679	1206	+	.	ID="RND-6_FAMILY-1285";Tend="1489";Tstart="1096";shortTE="F";uid="b3be9d5e-d5f0-4162-ad2d-103b4a26ffe2"
HiC_scaffold_2	RepeatMasker	DNA	1314246	1314376	592	+	.	ID="RND-6_FAMILY-9503";Tend="2188";Tstart="2069";shortTE="F";uid="43b3592e-6383-42d6-9769-a38b227807e6"
HiC_scaffold_2	RepeatMasker	RC/Helitron	80300208	80300412	1002	+	.	ID="RND-4_FAMILY-672";Tend="1399";Tstart="1180";shortTE="F";uid="0918bd66-a228-4454-8c8b-2f57c4458cbc"
HiC_scaffold_2	RepeatMasker	DNA	47755646	47755903	950	+	.	ID="DNA8-15_AP";Tend="241";Tstart="2";shortTE="F";uid="4444ae87-413d-4ccd-a661-bf4ff4987ba2"
HiC_scaffold_2	RepeatMasker	DNA/hAT-Blackjack	81418831	81418996	448	+	.	ID="RND-6_FAMILY-5640";Tend="1083";Tstart="926";shortTE="F";uid="a1db2e66-a8f9-440e-8d98-d216190c75b9"
HiC_scaffold_2	RepeatMasker	DNA	22358136	22358381	459	+	.	ID="dna4-2b_ap";Tend="735";Tstart="505";shortTE="F";uid="6ef31140-4c33-4a6a-a1cc-ef163b980341"
HiC_scaffold_2	RepeatMasker	Unknown	60404011	60404135	477	+	.	ID="RND-6_FAMILY-710";Tend="1525";Tstart="1398";shortTE="F";uid="ddee5f19-8d76-4fba-ada2-d27693c45b3e"
HiC_scaffold_2	RepeatMasker	DNA/hAT-hAT19	13167880	13168173	483	+	.	ID="RND-1_FAMILY-27";Tend="4172";Tstart="3871";shortTE="F";uid="48a2c975-4027-40f5-b916-13e8cba43349"
HiC_scaffold_2	RepeatMasker	Unknown	41721926	41722046	578	+	.	ID="RND-4_FAMILY-774";Tend="1735";Tstart="1609";shortTE="F";uid="f435edad-b26d-4742-9b8f-64e877e6402e"
HiC_scaffold_2	RepeatMasker	Unknown	41455572	41457891	5120	+	.	ID="RND-6_FAMILY-6012";Tend="2373";Tstart="3";shortTE="F";uid="6451b4c7-a990-4ae3-b709-64313158b2c7"
HiC_scaffold_2	RepeatMasker	DNA	6733734	6734092	416	+	.	ID="TTAA20_AP";Tend="608";Tstart="222";shortTE="F";uid="2ab5ec82-17f7-4b79-a31e-eae088f9996a"
HiC_scaffold_2	RepeatMasker	Unknown	76789995	76790116	461	+	.	ID="RND-1_FAMILY-161";Tend="1168";Tstart="984";shortTE="F";uid="04305baf-a955-4fce-bb03-9f5669fb63c3"
HiC_scaffold_2	RepeatMasker	Unknown	72842196	72842376	1346	+	.	ID="RND-6_FAMILY-3467";Tend="1775";Tstart="1607";shortTE="F";uid="9eb1ceb7-fbc8-4fa5-b646-1ea97807a21d"
HiC_scaffold_2	RepeatMasker	LINE/CR1	48189300	48190323	786	+	.	ID="RND-6_FAMILY-1515";Tend="2174";Tstart="1152";shortTE="F";uid="7562b923-0034-46aa-996d-c2f760d56f73"
HiC_scaffold_2	RepeatMasker	DNA	74277848	74278001	529	+	.	ID="RND-1_FAMILY-32";Tend="1862";Tstart="1711";shortTE="F";uid="a4ae191a-2bd9-44bb-97a7-4edd2c807610"
HiC_scaffold_2	RepeatMasker	RC/Helitron	25562937	25563299	3008	+	.	ID="RND-6_FAMILY-9910";Tend="1562";Tstart="1196";shortTE="F";uid="77358897-e8d7-49a7-911d-779fc2229a23"
HiC_scaffold_2	RepeatMasker	DNA/hAT	70355152	70355273	547	+	.	ID="RND-6_FAMILY-7198";Tend="1081";Tstart="960";shortTE="F";uid="59d102ba-a415-4eff-b8a0-88dee4b96383"
HiC_scaffold_2	RepeatMasker	RC/Helitron	78031166	78031614	1714	+	.	ID="RND-1_FAMILY-26";Tend="1874";Tstart="1436";shortTE="F";uid="108fd719-6cbe-4fa5-b2cb-52d9aabd83e1"
HiC_scaffold_2	RepeatMasker	DNA	11939626	11940055	990	+	.	ID="DNAX-2_AP";Tend="467";Tstart="1";shortTE="F";uid="a80ef823-1131-4ee0-a10e-dd9293c88c42"
HiC_scaffold_2	RepeatMasker	DNA	77677898	77678273	650	+	.	ID="RND-6_FAMILY-5765";Tend="1513";Tstart="1103";shortTE="F";uid="95a8da89-5a5c-4f86-94cd-ef1bff66f4f3"
HiC_scaffold_2	RepeatMasker	Unknown	56355	56762	2354	+	.	ID="RND-5_FAMILY-4620";Tend="1345";Tstart="950";shortTE="F";uid="a5c66ff9-8adc-4cd2-9e80-133a85b02fe9"
HiC_scaffold_2	RepeatMasker	DNA/hAT-Tip100	59276323	59276445	630	+	.	ID="dna8-100_ap";Tend="122";Tstart="1";shortTE="F";uid="47d1ee52-cc64-40ae-92be-eb2afed5b0bd"
HiC_scaffold_2	RepeatMasker	DNA/Ginger-1	17750249	17750955	691	+	.	ID="RND-4_FAMILY-1147";TEgroup="ctg_2%7CRND-4_FAMILY-1147%7C1";Tend="1543";Tstart="977";shortTE="F";uid="cd389568-fbc4-41fb-ae1f-47c0d7bbbd09"
HiC_scaffold_2	RepeatMasker	Retroposon?	42824279	42824487	480	+	.	ID="SINE2-2_AP";Tend="214";Tstart="1";shortTE="F";uid="935e4f1b-a248-482e-a710-393b1648bc58"
HiC_scaffold_2	RepeatMasker	DNA	38700827	38700989	842	+	.	ID="RND-6_FAMILY-1285";Tend="2432";Tstart="2265";shortTE="F";uid="accfa992-0aba-4aae-a2b8-52d7f5982b4e"
HiC_scaffold_2	RepeatMasker	DNA/hAT-hAT19	42433212	42434101	7126	+	.	ID="RND-1_FAMILY-280";Tend="1679";Tstart="794";shortTE="F";uid="fe6c56c5-3aff-49bc-b29e-3adf9ad69f26"
HiC_scaffold_2	RepeatMasker	DNA	42768197	42768372	453	+	.	ID="RND-6_FAMILY-1285";Tend="1329";Tstart="1160";shortTE="F";uid="a728d3ae-e769-4907-bc27-233c27ae8dd0"
HiC_scaffold_2	RepeatMasker	DNA/MULE-MuDR	10542254	10542503	949	+	.	ID="RND-6_FAMILY-28109";Tend="283";Tstart="26";shortTE="F";uid="075342e0-c319-4de3-bdda-e56b543dddab"
HiC_scaffold_2	RepeatMasker	DNA	39742665	39743437	5619	+	.	ID="RND-1_FAMILY-32";Tend="1524";Tstart="736";shortTE="F";uid="20900963-2d4c-46ce-ba7a-7bc629887c9e"
HiC_scaffold_2	RepeatMasker	DNA/hAT-Charlie	73581372	73581618	1761	+	.	ID="RND-5_FAMILY-6725";Tend="1188";Tstart="942";shortTE="F";uid="6c385d2d-c6fa-4f86-8b25-43914e428091"
HiC_scaffold_2	RepeatMasker	DNA	66466640	66466870	824	+	.	ID="TTAA8_AP";Tend="428";Tstart="165";shortTE="F";uid="9a6f38cd-b70c-4a07-bd67-b41b6f7c7096"
HiC_scaffold_2	RepeatMasker	Unknown	58499597	58499707	658	+	.	ID="RND-6_FAMILY-20615";Tend="1902";Tstart="1796";shortTE="F";uid="d98412fe-8abe-45ec-8cc0-983250b3a3e6"
HiC_scaffold_2	RepeatMasker	DNA	52849596	52850316	1905	+	.	ID="DNA4-2_AP";Tend="769";Tstart="33";shortTE="F";uid="47e6685d-bf77-46b0-8fcf-d7b62a172fd0"
HiC_scaffold_2	RepeatMasker	Unknown	74444018	74444448	821	+	.	ID="RND-6_FAMILY-19766";Tend="1484";Tstart="1045";shortTE="F";uid="4808a109-7d3b-4696-ab73-fc500e60ec85"
HiC_scaffold_2	RepeatMasker	DNA	29059507	29060133	1186	+	.	ID="DNA4-2_AP";Tend="769";Tstart="170";shortTE="F";uid="2a5afbe2-7399-4b40-8630-037c4e2a9fa2"
HiC_scaffold_2	RepeatMasker	DNA	61473868	61474609	4070	+	.	ID="DNA4-2_AP";Tend="769";Tstart="1";shortTE="F";uid="e1594bc3-ba77-4101-a88b-cbfbb6b678ac"
HiC_scaffold_2	RepeatMasker	DNA/MULE-MuDR	15686568	15686840	489	+	.	ID="RND-5_FAMILY-2375";TEgroup="ctg_2%7CRND-5_FAMILY-2375%7C1";Tend="1090";Tstart="666";shortTE="F";uid="104104cf-05db-45aa-a850-37e4bc72ba67"
HiC_scaffold_2	RepeatMasker	DNA/TcMar-Tc1	7846893	7847139	797	+	.	ID="RND-6_FAMILY-1301";Tend="1016";Tstart="773";shortTE="F";uid="b48b4711-c25f-4e33-8cbf-6dba3a07059c"
HiC_scaffold_2	RepeatMasker	Unknown	81332768	81332959	1021	+	.	ID="RND-6_FAMILY-11350";Tend="1713";Tstart="1518";shortTE="F";uid="450c5b79-295f-4248-bd8a-132c01660d2d"
HiC_scaffold_2	RepeatMasker	DNA	75371164	75371773	2075	+	.	ID="DNA4-2_AP";Tend="765";Tstart="183";shortTE="F";uid="fff703a4-ed9b-4f40-90cd-b2578685a91b"
HiC_scaffold_2	RepeatMasker	DNA	49879860	49880084	1232	+	.	ID="TTAAC_AP";Tend="229";Tstart="1";shortTE="F";uid="ffec776b-957d-4a3c-97ca-dcdf5a28afe3"
HiC_scaffold_2	RepeatMasker	DNA/hAT-Ac	22225608	22225796	1094	+	.	ID="RND-6_FAMILY-11891";Tend="3204";Tstart="2999";shortTE="F";uid="3c271c62-9363-4bd1-be0d-a91d7df65e72"
HiC_scaffold_2	RepeatMasker	LTR/Copia	49839575	49839803	450	+	.	ID="RND-6_FAMILY-5498";Tend="1057";Tstart="819";shortTE="F";uid="f087e3d1-99e8-402e-9509-9d767c5a0ef2"
HiC_scaffold_2	RepeatMasker	Retroposon?	7890224	7890369	557	+	.	ID="RND-6_FAMILY-7995";Tend="2276";Tstart="2129";shortTE="F";uid="918b26c9-38ce-4fd3-b925-20caf73d9ccb"
HiC_scaffold_2	RepeatMasker	DNA	21771624	21772125	3614	+	.	ID="RND-1_FAMILY-102";Tend="1454";Tstart="945";shortTE="F";uid="63f706ea-6ab0-474b-8f6e-08d312c07649"
HiC_scaffold_2	RepeatMasker	DNA/Sola-1	28998357	28998626	632	+	.	ID="sola1-7_ap";Tend="1608";Tstart="1218";shortTE="F";uid="6b128ee0-b474-43dd-8141-b1dac307425a"
HiC_scaffold_2	RepeatMasker	DNA	34103603	34103882	1415	+	.	ID="ttaa4_ap";Tend="291";Tstart="1";shortTE="F";uid="b7185709-f2c7-4a69-bde5-fd986fa93270"
HiC_scaffold_2	RepeatMasker	DNA/hAT	71843375	71844419	1075	+	.	ID="RND-6_FAMILY-606";TEgroup="ctg_2%7CRND-6_FAMILY-606%7C5";Tend="1572";Tstart="264";shortTE="F";uid="bed915f9-1c78-4d6b-96cd-df802ec3d947"
HiC_scaffold_2	RepeatMasker	Unknown	29447988	29448163	408	+	.	ID="RND-6_FAMILY-1440";Tend="429";Tstart="254";shortTE="F";uid="88d58bfb-a8b3-4024-8cb6-ac957fc9780c"
HiC_scaffold_2	RepeatMasker	DNA	71086200	71086414	486	+	.	ID="RND-6_FAMILY-8000";Tend="3019";Tstart="2820";shortTE="F";uid="d094992b-66a8-48e0-96e5-0853112a1984"
HiC_scaffold_2	RepeatMasker	DNA/MULE-MuDR	71714565	71714708	1033	+	.	ID="RND-6_FAMILY-7884";Tend="1327";Tstart="1185";shortTE="F";uid="7b793dc8-464a-4555-a203-e188d280b91f"
HiC_scaffold_2	RepeatMasker	LTR/Gypsy	58091620	58092161	4855	+	.	ID="RND-6_FAMILY-30970";Tend="2376";Tstart="1836";shortTE="F";uid="f72e641b-2df6-443b-8ef8-f3f309928dfc"
HiC_scaffold_2	RepeatMasker	DNA/hAT-Charlie	39159082	39159269	442	+	.	ID="DNA8-32_AP";Tend="240";Tstart="7";shortTE="F";uid="e63da77d-84e2-4b16-9d67-0c1ef0d7bb9e"
HiC_scaffold_2	RepeatMasker	DNA/Ginger-1	6121485	6121662	672	+	.	ID="GINGER1-1_AP";Tend="5192";Tstart="5012";shortTE="F";uid="f2bfe39c-a1d7-456f-8b8c-a6816c01f54e"
HiC_scaffold_2	RepeatMasker	DNA/MULE-MuDR	10670642	10670774	573	+	.	ID="RND-6_FAMILY-1516";Tend="2528";Tstart="2400";shortTE="F";uid="c31ed3bd-0a30-42a1-9ee5-b712ca716c7b"
HiC_scaffold_2	RepeatMasker	Retroposon?	13825321	13825567	1185	+	.	ID="RND-5_FAMILY-14147";Tend="5456";Tstart="5212";shortTE="F";uid="e29f7e7b-1f11-4923-91db-7c6d021b0aa3"
HiC_scaffold_2	RepeatMasker	DNA/Merlin	38244052	38244293	558	+	.	ID="MERLIN-1_DT";Tend="1042";Tstart="800";shortTE="F";uid="e921a643-e6cc-4eb0-9278-f126421a7d65"
HiC_scaffold_2	RepeatMasker	DNA/Kolobok-E	3501810	3502117	1467	+	.	ID="RND-3_FAMILY-163";Tend="3310";Tstart="3012";shortTE="F";uid="a7bfffb6-23bb-4274-8791-ae0ef77d3deb"
HiC_scaffold_2	RepeatMasker	DNA	84949879	84950141	1938	+	.	ID="dna4-2_ap";Tend="1215";Tstart="196";shortTE="F";uid="29c3a40f-330b-40e3-aa08-365107842223"
HiC_scaffold_2	RepeatMasker	DNA	73962555	73962674	520	+	.	ID="RND-5_FAMILY-1041";Tend="3660";Tstart="3547";shortTE="F";uid="1f607be3-0e75-49ac-a2d8-4326adae4d65"
HiC_scaffold_2	RepeatMasker	DNA/hAT	43875594	43875951	721	+	.	ID="RND-6_FAMILY-18685";Tend="884";Tstart="549";shortTE="F";uid="cfb2fdbc-28de-49e4-9f46-613ffe329c12"
HiC_scaffold_2	RepeatMasker	LTR/Gypsy	21734086	21734189	419	+	.	ID="GYPSY-24_DEL-I";Tend="2720";Tstart="2616";shortTE="F";uid="cc866ef8-4e87-4db7-a922-bd0296479800"
HiC_scaffold_2	RepeatMasker	Retroposon?	80982710	80983179	1355	+	.	ID="RND-6_FAMILY-1191";Tend="1470";Tstart="975";shortTE="F";uid="dc1e7115-2e97-4388-8bed-198a670ebbd3"
HiC_scaffold_2	RepeatMasker	Retroposon?	69338719	69339259	751	+	.	ID="SINE2-2_AP";Tend="574";Tstart="2";shortTE="F";uid="81c52d8a-9609-4260-83b8-5f764d1dfac1"
HiC_scaffold_2	RepeatMasker	LINE/I-Jockey	31148035	31150507	17412	+	.	ID="RND-6_FAMILY-7087";Tend="2450";Tstart="360";shortTE="F";uid="fb42068b-b441-431d-a9b7-f1c6fc275dc8"
HiC_scaffold_2	RepeatMasker	DNA/Kolobok-E	2374263	2374661	1802	+	.	ID="RND-6_FAMILY-21617";Tend="1358";Tstart="915";shortTE="F";uid="d1ec14cc-5b56-4fc5-a045-737cea344f5e"
HiC_scaffold_2	RepeatMasker	DNA	63754163	63754941	1318	+	.	ID="DNA4-2_AP";Tend="765";Tstart="6";shortTE="F";uid="dfbf133e-f57c-4edb-943e-4c370327b5a6"
HiC_scaffold_2	RepeatMasker	LINE/I-Jockey	13671286	13671443	405	+	.	ID="RND-4_FAMILY-931";Tend="1456";Tstart="1290";shortTE="F";uid="ba49228d-0273-4c41-aaee-11a8ccbeddeb"
HiC_scaffold_2	RepeatMasker	Unknown	25314345	25314465	459	+	.	ID="RND-6_FAMILY-5766";Tend="2663";Tstart="2561";shortTE="F";uid="6d665b07-f6f3-46be-a77c-bc85ffa305be"
HiC_scaffold_2	RepeatMasker	Unknown	75844834	75845093	628	+	.	ID="RND-5_FAMILY-525";Tend="1629";Tstart="1300";shortTE="F";uid="a2dc054c-3a89-42ae-a20d-57e498a96244"
HiC_scaffold_2	RepeatMasker	DNA/Merlin	75865223	75866303	1713	+	.	ID="RND-6_FAMILY-10360";TEgroup="ctg_2%7CRND-6_FAMILY-10360%7C1";Tend="1740";Tstart="368";shortTE="F";uid="f5e40911-e649-4f8e-adea-97d8418dc456"
HiC_scaffold_2	RepeatMasker	LINE/I-Jockey	53424481	53425912	1023	+	.	ID="RND-6_FAMILY-3269";TEgroup="ctg_2%7CRND-6_FAMILY-3269%7C1";Tend="1774";Tstart="538";shortTE="F";uid="12d077b8-800c-4df9-af4b-494616a358b1"
HiC_scaffold_2	RepeatMasker	DNA/Maverick	51697103	51697699	897	+	.	ID="RND-6_FAMILY-13918";TEgroup="ctg_2%7CRND-6_FAMILY-13918%7C3";Tend="2601";Tstart="2166";shortTE="F";uid="24a278a4-74b8-4afe-a8fa-a50c081e0d31"
HiC_scaffold_2	RepeatMasker	DNA/hAT	31223548	31223784	540	+	.	ID="RND-5_FAMILY-495";Tend="1483";Tstart="1224";shortTE="F";uid="b0fdec6f-f514-4664-8220-71d8e4f9574c"
HiC_scaffold_2	RepeatMasker	Unknown	5397937	5398160	1548	+	.	ID="RND-1_FAMILY-262";Tend="1178";Tstart="955";shortTE="F";uid="b56e4cee-0c1f-4212-bf92-c8b7c5ab235f"
HiC_scaffold_2	RepeatMasker	LINE/RTE-BovB	64023514	64023654	411	+	.	ID="RND-6_FAMILY-1950";Tend="1612";Tstart="1462";shortTE="F";uid="cca1ae0f-c7ab-4232-ba5b-561b04654ea8"
HiC_scaffold_2	RepeatMasker	DNA/MULE-MuDR	36434208	36434400	1220	+	.	ID="RND-1_FAMILY-136";Tend="875";Tstart="682";shortTE="F";uid="0e12384a-6322-4258-9f8f-be7ddd0e8206"
HiC_scaffold_2	RepeatMasker	DNA/hAT	39498129	39498295	656	+	.	ID="DNA8-38_AP";Tend="168";Tstart="9";shortTE="F";uid="e8f5a996-9486-41b8-92bb-fbb3750a6969"
HiC_scaffold_2	RepeatMasker	DNA/TcMar-m44?	76423070	76423229	674	+	.	ID="DNA4-9_AP";Tend="177";Tstart="5";shortTE="F";uid="8ceacd2f-262f-40c6-b14c-9faff5b05da4"
HiC_scaffold_2	RepeatMasker	Unknown	71370550	71371226	5249	+	.	ID="RND-6_FAMILY-9187";Tend="1029";Tstart="373";shortTE="F";uid="70b8b161-505d-41ea-93e9-a56636b7d182"
HiC_scaffold_2	RepeatMasker	DNA/Kolobok-E	18157209	18157321	401	+	.	ID="KOLOBOKE-2_AP";Tend="2004";Tstart="1886";shortTE="F";uid="f5f832c0-9ccc-44f4-bd5a-c17e0b87b429"
HiC_scaffold_2	RepeatMasker	DNA/hAT-Charlie	6504885	6505231	2063	+	.	ID="RND-1_FAMILY-166";Tend="1309";Tstart="960";shortTE="F";uid="91be8721-ec66-4a38-b78d-f898942e4b2e"
HiC_scaffold_2	RepeatMasker	DNA/hAT-hAT19	11992099	11992487	606	+	.	ID="RND-1_FAMILY-27";Tend="5124";Tstart="4760";shortTE="F";uid="13b1673a-aa70-442d-aa00-19de2f70c114"
HiC_scaffold_2	RepeatMasker	DNA/hAT-Tip100	29429473	29430811	5468	+	.	ID="rnd-6_family-10155";Tend="961";Tstart="47";shortTE="F";uid="7ec9dd42-150f-4d33-aaa7-43b64f7f4d39"
HiC_scaffold_2	RepeatMasker	DNA	80325815	80325943	421	+	.	ID="RND-5_FAMILY-84";Tend="5237";Tstart="5106";shortTE="F";uid="cc8cee4d-cc64-4947-a36c-89b59ff1ac5a"
HiC_scaffold_2	RepeatMasker	DNA	20543117	20543489	1913	+	.	ID="TTAA4B_AP";Tend="370";Tstart="2";shortTE="F";uid="7bf308b3-1bc9-49b2-86df-385e50abcd44"
HiC_scaffold_2	RepeatMasker	DNA/Maverick	3200131	3200911	739	+	.	ID="rnd-6_family-2164";Tend="3622";Tstart="3087";shortTE="F";uid="3625098e-b7cb-4e79-be87-9014e5a2665a"
HiC_scaffold_2	RepeatMasker	DNA	40860200	40860428	540	+	.	ID="DNAX-2_AP";Tend="227";Tstart="1";shortTE="F";uid="e6389ebd-2e99-42e6-bdc8-439f0d6da83d"
HiC_scaffold_2	RepeatMasker	DNA	61073210	61073650	869	+	.	ID="DNA4-2_AP";Tend="431";Tstart="9";shortTE="F";uid="91e70105-53fd-4339-982a-26021378a3d6"
HiC_scaffold_2	RepeatMasker	DNA/Kolobok-T2	86175344	86175473	603	+	.	ID="REP-4_PBA";Tend="654";Tstart="527";shortTE="F";uid="7d1464a3-9f10-4a5b-9b3d-920af504b1d0"
HiC_scaffold_2	RepeatMasker	DNA/hAT-Tip100	85074933	85075038	445	+	.	ID="RND-6_FAMILY-1176";Tend="1398";Tstart="1302";shortTE="F";uid="a49e77b9-e2fb-4b42-ab0a-f246ea75600e"
HiC_scaffold_2	RepeatMasker	Unknown	49227562	49227807	1867	+	.	ID="RND-1_FAMILY-10";Tend="1252";Tstart="1010";shortTE="F";uid="2059ff98-a04a-4116-a263-bd8c16ca1e78"
HiC_scaffold_2	RepeatMasker	DNA/MULE-MuDR	20358004	20358203	511	+	.	ID="rnd-6_family-5969";Tend="2458";Tstart="2324";shortTE="F";uid="f829fa16-12aa-42aa-bc0d-ffcb07f8d5bd"
HiC_scaffold_2	RepeatMasker	DNA/Sola	28609693	28609946	624	+	.	ID="RND-4_FAMILY-300";Tend="1261";Tstart="967";shortTE="F";uid="c9156e21-c8c1-4e92-8870-b605fbc484ef"
HiC_scaffold_2	RepeatMasker	DNA	74943781	74943921	516	+	.	ID="dna4-2_ap";Tend="767";Tstart="613";shortTE="F";uid="3244753e-4124-4017-bc60-9b52c426235a"
HiC_scaffold_2	RepeatMasker	DNA	12637179	12637838	1628	+	.	ID="DNA4-2_AP";TEgroup="ctg_2%7CDNA4-2_AP%7C2";Tend="769";Tstart="4";shortTE="F";uid="fd2c2d21-86a7-4c3d-80ef-4ddadd53840b"
HiC_scaffold_2	RepeatMasker	RC/Helitron	82100129	82100516	1779	+	.	ID="RND-4_FAMILY-672";Tend="2049";Tstart="1473";shortTE="F";uid="55e026f3-ec5b-41e5-ab30-5421093a71e5"
HiC_scaffold_2	RepeatMasker	LTR/Gypsy	81331872	81332226	1887	+	.	ID="RND-6_FAMILY-7278";Tend="633";Tstart="263";shortTE="F";uid="26f9f0d2-36e5-4f86-a186-5696481d61b6"
HiC_scaffold_2	RepeatMasker	LTR/Gypsy	1613886	1614117	715	+	.	ID="RND-6_FAMILY-7278";Tend="569";Tstart="357";shortTE="F";uid="ce8e4e55-d422-4596-a574-3da485b33526"
HiC_scaffold_2	RepeatMasker	DNA/hAT-Tip100	62654326	62654533	1352	+	.	ID="DNA8-100_AP";Tend="660";Tstart="450";shortTE="F";uid="f474e3e1-eeea-4ba6-a908-dc08976a7639"
HiC_scaffold_2	RepeatMasker	Unknown	80004263	80004919	3938	+	.	ID="RND-1_FAMILY-158";Tend="1689";Tstart="937";shortTE="F";uid="6a3564d8-35c4-489e-ad30-2d2ccafaaf58"
HiC_scaffold_2	RepeatMasker	RC/Helitron	56401085	56401223	560	+	.	ID="HELITRON-N1B_BM";Tend="133";Tstart="2";shortTE="F";uid="f3d60bba-2275-454d-8a25-32d87d015e16"
HiC_scaffold_2	RepeatMasker	DNA/hAT	69568058	69568194	603	+	.	ID="RND-1_FAMILY-75";Tend="1227";Tstart="1094";shortTE="F";uid="165c1af1-3d0b-4cae-be56-f6fd86f43cfc"
HiC_scaffold_2	RepeatMasker	RC/Helitron	12510285	12510413	775	+	.	ID="RND-1_FAMILY-14";Tend="1019";Tstart="893";shortTE="F";uid="658999a5-62e1-44d5-9c13-bedec71f0ed2"
HiC_scaffold_2	RepeatMasker	DNA/Ginger-2	34797871	34798025	955	+	.	ID="RND-6_FAMILY-33773";Tend="1597";Tstart="1065";shortTE="F";uid="9cdd6fe6-bd95-4ce7-8371-3051bf0fb3be"
HiC_scaffold_2	RepeatMasker	DNA/hAT-hAT19	11759182	11759309	487	+	.	ID="RND-1_FAMILY-27";Tend="5331";Tstart="5194";shortTE="F";uid="a7826a9e-3108-4b2c-b70f-c2e65e7256d6"
HiC_scaffold_2	RepeatMasker	Retroposon?	29218327	29218476	597	+	.	ID="RND-6_FAMILY-2026";Tend="1339";Tstart="1188";shortTE="F";uid="61bec457-587f-4a5a-916b-21f41ff16075"
HiC_scaffold_2	RepeatMasker	DNA	63214125	63214519	1941	+	.	ID="TTAA3_AP";Tend="412";Tstart="1";shortTE="F";uid="053e0529-7597-41bd-bad0-298ad509c4a7"
HiC_scaffold_2	RepeatMasker	Retroposon?	62554794	62555324	1086	+	.	ID="RND-6_FAMILY-1191";Tend="1405";Tstart="869";shortTE="F";uid="7dd80590-dcf2-442f-a7ed-22923f8d4875"
HiC_scaffold_2	RepeatMasker	DNA/MULE-MuDR	53751369	53751472	430	+	.	ID="RND-6_FAMILY-8802";Tend="939";Tstart="844";shortTE="F";uid="cca6f79e-7b06-40e7-bd59-255ec5f95b17"
HiC_scaffold_2	RepeatMasker	Unknown	10939036	10939235	1443	+	.	ID="RND-5_FAMILY-7532";Tend="1120";Tstart="906";shortTE="F";uid="af5be7ce-c4a4-47e4-8e1d-711803eb7de7"
HiC_scaffold_2	RepeatMasker	Retroposon?	76529386	76529521	424	+	.	ID="RND-6_FAMILY-1191";Tend="1405";Tstart="1261";shortTE="F";uid="cb976fd3-50d8-4b20-a818-f08bc9460971"
HiC_scaffold_2	RepeatMasker	DNA	36640617	36641003	772	+	.	ID="DNA4-2_AP";Tend="376";Tstart="2";shortTE="F";uid="755a1f60-fff9-4106-b7ba-73e273056b88"
HiC_scaffold_2	RepeatMasker	DNA	3728599	3729529	1468	+	.	ID="dna4-2_ap";Tend="769";Tstart="1";shortTE="F";uid="0ff8a298-3af2-417d-89b7-6386af889d07"
HiC_scaffold_2	RepeatMasker	DNA	80054849	80055213	1712	+	.	ID="TTAAC_AP";Tend="414";Tstart="28";shortTE="F";uid="b79765f6-8d91-42ee-bca4-10a62e66b7fc"
HiC_scaffold_2	RepeatMasker	Retroposon?	70650887	70652020	3735	+	.	ID="SINE2-1_AP";Tend="1243";Tstart="1";shortTE="F";uid="08123bc2-3a26-4999-b2b7-33fe01588642"
HiC_scaffold_2	RepeatMasker	DNA/TcMar-Tigger	49514973	49515316	1209	+	.	ID="RND-6_FAMILY-2836";Tend="1388";Tstart="1045";shortTE="F";uid="daa725af-dfe4-4f04-a4a9-4e134e961eae"
HiC_scaffold_2	RepeatMasker	DNA/Maverick	70475790	70477104	10924	+	.	ID="RND-6_FAMILY-2764";Tend="5414";Tstart="4101";shortTE="F";uid="652132f3-0c16-4d69-b447-ab2b14d46e10"
HiC_scaffold_2	RepeatMasker	DNA	59503902	59504691	4067	+	.	ID="DNA4-2_AP";Tend="763";Tstart="1";shortTE="F";uid="553c1216-59e5-4963-9c96-6d740f331e8d"
HiC_scaffold_2	RepeatMasker	DNA/Kolobok-T2	56047599	56048248	2568	+	.	ID="KOLOBOK-2_AP";TEgroup="ctg_2%7CKOLOBOK-2_AP%7C8";Tend="391";Tstart="1";shortTE="F";uid="cc9b443e-5a1b-4a37-b97c-02ebb28ae1f5"
HiC_scaffold_2	RepeatMasker	DNA	23976595	23976888	997	+	.	ID="ttaa3b_ap";Tend="410";Tstart="1";shortTE="F";uid="ec95c894-8e58-45bd-891c-67e323ce8157"
HiC_scaffold_2	RepeatMasker	Unknown	80158323	80158668	1387	+	.	ID="RND-5_FAMILY-2722";Tend="1003";Tstart="655";shortTE="F";uid="8080780e-5b0e-47f7-b021-8459b082a886"
HiC_scaffold_2	RepeatMasker	Retroposon?	55554810	55555140	400	+	.	ID="SINE2-1_AP";Tend="1447";Tstart="1131";shortTE="F";uid="66e15f51-29e5-4ad5-a903-dba5870eddbf"
HiC_scaffold_2	RepeatMasker	DNA/Sola	80135787	80136075	1045	+	.	ID="RND-4_FAMILY-300";Tend="1278";Tstart="970";shortTE="F";uid="354b31b6-0f06-4e5a-893f-4937fbfdeef8"
HiC_scaffold_2	RepeatMasker	Retroposon?	78043732	78043992	645	+	.	ID="RND-6_FAMILY-589";Tend="620";Tstart="371";shortTE="F";uid="8fd9e8f6-4974-4e0c-aeb8-fb0718e3272c"
HiC_scaffold_2	RepeatMasker	DNA/Kolobok-T2	43934200	43934312	417	+	.	ID="REP-4_PBA";Tend="599";Tstart="487";shortTE="F";uid="313bc57d-2bc0-4f11-862b-7b5952ac05ce"
HiC_scaffold_2	RepeatMasker	LINE/CR1	18761529	18761834	1349	+	.	ID="RND-6_FAMILY-2563";Tend="481";Tstart="187";shortTE="F";uid="a09b101b-210c-41c3-998f-ae53aa2b907a"
HiC_scaffold_2	RepeatMasker	DNA	44841669	44842140	856	+	.	ID="DNAX-2_AP";Tend="467";Tstart="1";shortTE="F";uid="80849872-9087-43b2-ace7-0b487e0c2c4f"
HiC_scaffold_2	RepeatMasker	DNA/hAT-Tip100	71444895	71445537	1523	+	.	ID="DNA8-107_AP";Tend="706";Tstart="103";shortTE="F";uid="0bed89a7-fdd8-46b9-aced-5e170dc736ea"
HiC_scaffold_2	RepeatMasker	DNA/MULE-NOF	45865712	45869299	37313	+	.	ID="RND-5_FAMILY-7108";Tend="4468";Tstart="27";shortTE="F";uid="71103ed0-368d-4cd7-b651-f45345da781c"
HiC_scaffold_2	RepeatMasker	DNA	775883	776316	580	+	.	ID="RND-6_FAMILY-5975";Tend="5374";Tstart="4953";shortTE="F";uid="9130b7b5-7a82-4943-8f90-b3968b4ddcca"
HiC_scaffold_2	RepeatMasker	DNA	6323802	6324245	1475	+	.	ID="TTAA2_AP";Tend="416";Tstart="2";shortTE="F";uid="d2a0d17a-3766-4881-b949-104d43c24d6b"
HiC_scaffold_2	RepeatMasker	DNA/TcMar-m44	49222210	49222483	1501	+	.	ID="DNAX-7_AP";Tend="306";Tstart="2";shortTE="F";uid="6b918a94-5852-4ae2-b194-1fa01e878441"
HiC_scaffold_2	RepeatMasker	DNA/MULE-MuDR	54234910	54235053	421	+	.	ID="RND-5_FAMILY-2032";Tend="1582";Tstart="1448";shortTE="F";uid="277510ee-e201-4eae-8c9d-b5029b53f820"
HiC_scaffold_2	RepeatMasker	Unknown	83855081	83855335	480	+	.	ID="RND-6_FAMILY-3487";TEgroup="ctg_2%7CRND-6_FAMILY-3487%7C10";Tend="1512";Tstart="1083";shortTE="F";uid="3a39f71c-d997-4a5d-b5cb-e2d939335e4d"
HiC_scaffold_2	RepeatMasker	LINE/L1	46223366	46223639	1630	+	.	ID="RND-6_FAMILY-10325";Tend="733";Tstart="481";shortTE="F";uid="ca279d2d-0b6a-4e08-be15-b21d0e3302e6"
HiC_scaffold_2	RepeatMasker	Unknown	46775127	46775543	2059	+	.	ID="RND-5_FAMILY-864";Tend="1407";Tstart="938";shortTE="F";uid="e659c11d-3106-4c2c-8a1c-104ac94d0bb7"
HiC_scaffold_2	RepeatMasker	DNA/P	25630830	25630962	453	+	.	ID="P4_AG";Tend="4327";Tstart="4200";shortTE="F";uid="97eeb5d9-81cb-4be6-93e4-75afdb9bef00"
HiC_scaffold_2	RepeatMasker	Unknown	2164526	2164657	610	+	.	ID="RND-6_FAMILY-1458";Tend="675";Tstart="564";shortTE="F";uid="dfb40a39-fdcd-408c-ab21-6a5f91286bee"
HiC_scaffold_2	RepeatMasker	DNA/TcMar-Tc1	69049331	69049433	425	+	.	ID="MARINER-N22_AG";Tend="188";Tstart="85";shortTE="F";uid="9176db10-0b5e-4491-9973-bae697914cb0"
HiC_scaffold_2	RepeatMasker	DNA	9618731	9618993	1483	+	.	ID="ttaa3b_ap";Tend="256";Tstart="1";shortTE="F";uid="f997180e-0ede-43e7-8ab0-c9c697a6d53b"
HiC_scaffold_2	RepeatMasker	DNA/hAT	25077908	25079608	4886	+	.	ID="RND-6_FAMILY-18685";TEgroup="ctg_2%7CRND-6_FAMILY-18685%7C4";Tend="3795";Tstart="1249";shortTE="F";uid="437dd4cb-0a1e-43e0-a1ab-649575c8a4e7"
HiC_scaffold_2	RepeatMasker	Retroposon?	85812475	85812798	476	+	.	ID="SINE2-2_AP";Tend="351";Tstart="59";shortTE="F";uid="98e7d20e-0380-46a9-937d-83d54adff4e1"
HiC_scaffold_2	RepeatMasker	DNA/TcMar-Fot1	38352441	38352608	415	+	.	ID="RND-6_FAMILY-6727";Tend="2415";Tstart="2247";shortTE="F";uid="5eddd2e6-1ce0-4b5e-8e3a-c8f0a0951128"
HiC_scaffold_2	RepeatMasker	DNA	29553560	29554010	780	+	.	ID="DNA4-3_AP";Tend="482";Tstart="3";shortTE="F";uid="8e96c838-73d1-42c6-9d4f-768688239094"
HiC_scaffold_2	RepeatMasker	Unknown	56244385	56244659	1812	+	.	ID="RND-5_FAMILY-7532";Tend="1167";Tstart="905";shortTE="F";uid="673724a6-514a-497c-9024-e575ac30864d"
HiC_scaffold_2	RepeatMasker	Unknown	68606381	68606623	753	+	.	ID="RND-5_FAMILY-3893";Tend="1146";Tstart="920";shortTE="F";uid="89ba59aa-b1e7-44c4-b229-92440a1c390a"
HiC_scaffold_2	RepeatMasker	LTR/Gypsy	44676289	44676818	1859	+	.	ID="RND-6_FAMILY-12552";Tend="1477";Tstart="1015";shortTE="F";uid="1ca24997-243e-411e-9981-ebd5fac0a2f7"
HiC_scaffold_2	RepeatMasker	DNA	3458623	3458821	881	+	.	ID="DNAX-10_AP";Tend="224";Tstart="11";shortTE="F";uid="9b70dbf5-495f-4971-b8ef-a437e9d08c90"
HiC_scaffold_2	RepeatMasker	Unknown	73028121	73028483	2836	+	.	ID="RND-1_FAMILY-13";Tend="2882";Tstart="2506";shortTE="F";uid="548ff41e-46dc-4e86-8584-efc8d95a8895"
HiC_scaffold_2	RepeatMasker	DNA	27652802	27653286	1415	+	.	ID="DNA4-2_AP";Tend="769";Tstart="277";shortTE="F";uid="251858bb-1abf-4bbb-a5d4-7f0a7d27d6cb"
HiC_scaffold_2	RepeatMasker	DNA/Ginger	77895070	77895869	566	+	.	ID="RND-6_FAMILY-587";Tend="1454";Tstart="630";shortTE="F";uid="76875b1b-cfe2-40f2-a58e-dae1998c4e82"
HiC_scaffold_2	RepeatMasker	DNA	70049380	70049484	427	+	.	ID="dna4-2_ap";Tend="92";Tstart="1";shortTE="F";uid="406a902a-dd34-434f-8129-c9a77f7aee6a"
HiC_scaffold_2	RepeatMasker	DNA/Kolobok-E	44506200	44506492	1245	+	.	ID="RND-6_FAMILY-8455";Tend="2739";Tstart="2463";shortTE="F";uid="d6c304a8-b663-47d6-b6c8-ef68759deeaa"
HiC_scaffold_2	RepeatMasker	DNA/hAT	81214587	81215416	5789	+	.	ID="RND-5_FAMILY-1496";Tend="1741";Tstart="879";shortTE="F";uid="cb1704ed-06a3-40a3-aef3-f07138feae40"
HiC_scaffold_2	RepeatMasker	DNA	64735393	64735556	521	+	.	ID="ttaa2c_ap";Tend="186";Tstart="26";shortTE="F";uid="549bdb85-af1a-47dc-b14f-e10b9b2b9e7e"
HiC_scaffold_2	RepeatMasker	DNA/TcMar-Tc1	69088481	69088592	412	+	.	ID="MARINER-62_HSAL";Tend="2327";Tstart="2215";shortTE="F";uid="0ef58eb4-a056-4bdd-a1b1-73e447727ecb"
HiC_scaffold_2	RepeatMasker	Unknown	5392585	5392739	429	+	.	ID="RND-6_FAMILY-22558";Tend="1300";Tstart="1102";shortTE="F";uid="8c8b9b29-7e28-42fa-974c-43d4ca3ee463"
HiC_scaffold_2	RepeatMasker	Unknown	45064410	45065826	3634	+	.	ID="RND-1_FAMILY-0";Tend="2649";Tstart="1348";shortTE="F";uid="50df2dff-66e2-4869-8634-af78b06d53b4"
HiC_scaffold_2	RepeatMasker	RC/Helitron	77139394	77140499	7590	+	.	ID="RND-1_FAMILY-139";Tend="2079";Tstart="852";shortTE="F";uid="81738101-5525-4808-be6f-6dc8a0056b4e"
HiC_scaffold_2	RepeatMasker	DNA/Sola	21339260	21339587	2218	+	.	ID="RND-4_FAMILY-300";Tend="1296";Tstart="969";shortTE="F";uid="32e1abf8-9e0a-4a04-ab78-c84fb2d9d339"
HiC_scaffold_2	RepeatMasker	DNA/Sola	79115252	79115547	1196	+	.	ID="RND-4_FAMILY-300";Tend="1277";Tstart="958";shortTE="F";uid="f4bb24c2-ce81-4a4e-987d-be99a463dfbc"
HiC_scaffold_2	RepeatMasker	LINE/I	70248525	70248654	577	+	.	ID="RND-4_FAMILY-1576";Tend="1349";Tstart="1218";shortTE="F";uid="50e33bf2-5eb2-488a-8bc5-a7dbb9c961ef"
HiC_scaffold_2	RepeatMasker	DNA/PIF-Harbinger	37956108	37956880	1280	+	.	ID="harb-1_ap";Tend="646";Tstart="1";shortTE="F";uid="74c2475e-20e2-4b08-b5af-309086d5cc30"
HiC_scaffold_2	RepeatMasker	Retroposon?	51439139	51439697	1053	+	.	ID="RND-6_FAMILY-6896";Tend="1411";Tstart="899";shortTE="F";uid="ab5115c9-1bbe-462a-bd47-76d768ef8deb"
HiC_scaffold_2	RepeatMasker	DNA/hAT-hAT19	68942710	68943167	3056	+	.	ID="RND-5_FAMILY-1935";Tend="1400";Tstart="926";shortTE="F";uid="daf2daf0-e5ef-452a-bad7-212a29e10589"
HiC_scaffold_2	RepeatMasker	LINE/I-Jockey	20661873	20662161	3429	+	.	ID="RND-4_FAMILY-426";Tend="2432";Tstart="1679";shortTE="F";uid="940525ab-5d91-41b5-b5bd-5423c7906942"
HiC_scaffold_2	RepeatMasker	Unknown	54653246	54653528	939	+	.	ID="RND-5_FAMILY-7904";Tend="1259";Tstart="944";shortTE="F";uid="9f50cd86-10ad-4853-89a0-d9df3c51ac11"
HiC_scaffold_2	RepeatMasker	DNA/hAT-Tip100	60342086	60342901	6517	+	.	ID="RND-4_FAMILY-562";Tend="1761";Tstart="964";shortTE="F";uid="079f712a-528d-491c-8fbc-191c56227411"
HiC_scaffold_2	RepeatMasker	DNA/MULE-MuDR	71627867	71628274	426	+	.	ID="MUDR4X_AP";Tend="1411";Tstart="1010";shortTE="F";uid="99830c32-18e1-439c-89cf-5d9d7aea10e1"
HiC_scaffold_2	RepeatMasker	LTR/Gypsy	81125265	81125987	737	+	.	ID="GYPSY-34_LMI-I";Tend="2135";Tstart="1276";shortTE="F";uid="b350a970-b4d2-49af-a6cc-72bc83c54d09"
HiC_scaffold_2	RepeatMasker	DNA/hAT-Tip100	8754268	8754454	650	+	.	ID="RND-6_FAMILY-19";Tend="1382";Tstart="1195";shortTE="F";uid="329fff23-dec7-4d03-b18f-5660fab7d13a"
HiC_scaffold_2	RepeatMasker	RC/Helitron	14225728	14225863	420	+	.	ID="HELITRON-N4_PPO";Tend="132";Tstart="6";shortTE="F";uid="9485bc46-3ca7-4e56-883c-5e0e3e120926"
HiC_scaffold_2	RepeatMasker	DNA/hAT-Charlie	30538849	30540058	924	+	.	ID="hat-26_lsal";Tend="1747";Tstart="536";shortTE="F";uid="d2efae29-1aba-4dfb-9935-ee39da34f23a"
HiC_scaffold_2	RepeatMasker	Retroposon?	47317046	47317654	1167	+	.	ID="SINE2-1_AP";Tend="1463";Tstart="836";shortTE="F";uid="5a57b01e-c002-4952-829d-506751874a79"
HiC_scaffold_2	RepeatMasker	DNA	74683363	74683714	1012	+	.	ID="TTAA8_AP";Tend="437";Tstart="1";shortTE="F";uid="87a7fb73-7d2c-4a1e-8f8c-b6c2e5e0e188"
HiC_scaffold_2	RepeatMasker	DNA/hAT	2070308	2070575	1067	+	.	ID="RND-6_FAMILY-18685";TEgroup="ctg_2%7CRND-6_FAMILY-18685%7C3";Tend="2511";Tstart="1515";shortTE="F";uid="bae54aa0-21a7-4691-9908-57a8c60ca12b"
HiC_scaffold_2	RepeatMasker	DNA/MULE-MuDR	94387	94590	558	+	.	ID="RND-6_FAMILY-16308";Tend="1145";Tstart="942";shortTE="F";uid="47d2f05a-6d56-47c4-a595-c39012e947ce"
HiC_scaffold_2	RepeatMasker	Unknown	51571442	51572321	7167	+	.	ID="RND-4_FAMILY-774";Tend="1696";Tstart="847";shortTE="F";uid="8ccb4afd-6d18-45a8-882a-f3e1950658a0"
HiC_scaffold_2	RepeatMasker	Unknown	38316588	38316753	414	+	.	ID="RND-6_FAMILY-20615";Tend="740";Tstart="580";shortTE="F";uid="c03ab8fd-8b60-4ef0-ad2c-2826262a2b3b"
HiC_scaffold_2	RepeatMasker	DNA/Kolobok-T2	59553787	59553913	551	+	.	ID="REP-4_PBA";Tend="656";Tstart="535";shortTE="F";uid="9734340e-03d3-422a-a30e-ba15459580f5"
HiC_scaffold_2	RepeatMasker	LINE/I-Jockey	71018132	71018558	526	+	.	ID="RND-6_FAMILY-20501";Tend="3134";Tstart="2759";shortTE="F";uid="eb1384b7-106e-4a71-8413-bfa9bc4b24f3"
HiC_scaffold_2	RepeatMasker	DNA/TcMar-Tc1	73876367	73876865	2522	+	.	ID="RND-5_FAMILY-1312";Tend="1449";Tstart="926";shortTE="F";uid="b11571b5-9e2c-46d1-b5c5-3a6c73a14a26"
HiC_scaffold_2	RepeatMasker	LINE/I	61882112	61882221	689	+	.	ID="RND-4_FAMILY-1576";Tend="1499";Tstart="1393";shortTE="F";uid="c22f810b-3352-495e-8d1b-9298b87d63cc"
HiC_scaffold_2	RepeatMasker	LINE/CR1	10367300	10368425	5088	+	.	ID="RND-6_FAMILY-16422";Tend="1851";Tstart="724";shortTE="F";uid="21553a6d-c68d-471b-8879-de3a6a4b0f29"
HiC_scaffold_2	RepeatMasker	LINE/I-Jockey	36062524	36062781	659	+	.	ID="AG-JOCK-1";Tend="1469";Tstart="1271";shortTE="F";uid="6d3dbc4b-0d46-4201-a1a2-27397ff1ecf5"
HiC_scaffold_2	RepeatMasker	Unknown	45067885	45069277	3432	+	.	ID="RND-1_FAMILY-0";Tend="2651";Tstart="1348";shortTE="F";uid="2b1a59fa-46ae-4f61-b04f-ca2f1084f420"
HiC_scaffold_2	RepeatMasker	DNA	60882650	60884189	8123	+	.	ID="RND-6_FAMILY-6782";Tend="3362";Tstart="1835";shortTE="F";uid="4712db6f-eb9b-4a30-a3da-26cd34b696d9"
HiC_scaffold_2	RepeatMasker	Retroposon?	76942914	76943945	1828	+	.	ID="SINE2-1_AP";Tend="1257";Tstart="181";shortTE="F";uid="f70898ca-b826-4ce5-b1b7-b4217f794c88"
HiC_scaffold_2	RepeatMasker	Retroposon?	11912202	11912673	1605	+	.	ID="SINE2-1_AP";Tend="1299";Tstart="770";shortTE="F";uid="cbbaf395-a2a9-472d-9fb6-e0340968be4c"
HiC_scaffold_2	RepeatMasker	DNA/hAT-hAT19	25478027	25478404	2833	+	.	ID="rnd-6_family-200";Tend="1147";Tstart="703";shortTE="F";uid="75477d03-8ddd-48f3-9e77-78c7a589b8ca"
HiC_scaffold_2	RepeatMasker	Unknown	41016577	41016862	1767	+	.	ID="RND-1_FAMILY-161";Tend="1255";Tstart="989";shortTE="F";uid="6c63761c-744c-4e96-942f-1bdd4a606210"
HiC_scaffold_2	RepeatMasker	Retroposon?	53871120	53871399	499	+	.	ID="SINE2-1_AP";Tend="978";Tstart="704";shortTE="F";uid="5516a416-a2dd-47a5-bc25-f7eda78f06b4"
HiC_scaffold_2	RepeatMasker	RC/Helitron	13712670	13712858	1160	+	.	ID="RND-6_FAMILY-1477";Tend="1262";Tstart="1065";shortTE="F";uid="916c1375-c2b4-4fad-83de-85e33126546f"
HiC_scaffold_2	RepeatMasker	DNA/MULE-MuDR	54784526	54785277	868	+	.	ID="RND-6_FAMILY-6225";TEgroup="ctg_2%7CRND-6_FAMILY-6225%7C1";Tend="2215";Tstart="9";shortTE="F";uid="e0e0b5a3-4671-4fd5-afc2-3baccece0e14"
HiC_scaffold_2	RepeatMasker	DNA	4028075	4028426	468	+	.	ID="ttaa3c_ap";Tend="393";Tstart="25";shortTE="F";uid="83679489-2013-481f-ae83-da92d028b1c2"
HiC_scaffold_2	RepeatMasker	DNA/Maverick	37947541	37948745	9197	+	.	ID="RND-6_FAMILY-12026";Tend="7586";Tstart="6379";shortTE="F";uid="6283ed88-ca76-4bc5-b4e8-ea18dc786cd7"
HiC_scaffold_2	RepeatMasker	DNA	55908498	55908659	601	+	.	ID="RND-6_FAMILY-8000";Tend="2943";Tstart="2779";shortTE="F";uid="f4163419-d344-46ed-9247-6e10d3180539"
HiC_scaffold_2	RepeatMasker	LTR/Gypsy	7959650	7960535	3754	+	.	ID="RND-6_FAMILY-9893";Tend="1016";Tstart="167";shortTE="F";uid="c711417e-ff02-4b7f-ab52-01d7b76e04fc"
HiC_scaffold_2	RepeatMasker	LTR/Pao	20086093	20086407	795	+	.	ID="RND-6_FAMILY-1226";Tend="1937";Tstart="1665";shortTE="F";uid="2d3fca49-c7fb-4bf2-9b25-514070cb73e3"
HiC_scaffold_2	RepeatMasker	Unknown	68565627	68565752	873	+	.	ID="RND-6_FAMILY-2081";Tend="1099";Tstart="975";shortTE="F";uid="0c53e108-ebf6-4f19-ac91-d0c6be7d22d7"
HiC_scaffold_2	RepeatMasker	LINE/CR1	5765704	5766778	1543	+	.	ID="RND-6_FAMILY-4764";Tend="2247";Tstart="1178";shortTE="F";uid="ecf18372-42e5-41db-a529-eb80ef847bfb"
HiC_scaffold_2	RepeatMasker	DNA	21505632	21506038	841	+	.	ID="RND-5_FAMILY-2423";Tend="2340";Tstart="1983";shortTE="F";uid="6fe599e4-88df-42e0-9681-5e44c9c7fde5"
HiC_scaffold_2	RepeatMasker	DNA	70138745	70138995	607	+	.	ID="RND-6_FAMILY-1285";Tend="1271";Tstart="1054";shortTE="F";uid="595c5383-ea3c-4e8d-8b13-935a451445c1"
HiC_scaffold_2	RepeatMasker	DNA	12212843	12213137	495	+	.	ID="TTAA4B_AP";Tend="377";Tstart="48";shortTE="F";uid="b7cca03b-6097-441a-a72d-bf5b2079b020"
HiC_scaffold_2	RepeatMasker	Unknown	67771004	67771712	2060	+	.	ID="RND-5_FAMILY-1273";Tend="1531";Tstart="841";shortTE="F";uid="22a6d873-8161-4f9d-bbb2-ce463898fb72"
HiC_scaffold_2	RepeatMasker	LINE/I-Jockey	30025090	30025246	467	+	.	ID="RND-6_FAMILY-3269";Tend="1787";Tstart="1615";shortTE="F";uid="66d0c309-c957-4952-8843-b2522c11afe6"
HiC_scaffold_2	RepeatMasker	DNA/hAT-Charlie	62445940	62446249	1069	+	.	ID="RND-6_FAMILY-9189";Tend="1193";Tstart="911";shortTE="F";uid="dd3b662f-21e4-49d2-9913-04d946746a50"
HiC_scaffold_2	RepeatMasker	DNA/Ginger-1	82774969	82775387	523	+	.	ID="GINGER1-1_AP";Tend="4354";Tstart="3955";shortTE="F";uid="aba7b468-f16c-4edb-addb-2d532022f2f4"
HiC_scaffold_2	RepeatMasker	DNA/TcMar-Mariner	80406456	80406579	410	+	.	ID="MARINER-N13_HSAL";Tend="497";Tstart="371";shortTE="F";uid="61516ce4-bcd8-4729-b0cc-739958b8aca9"
HiC_scaffold_2	RepeatMasker	DNA/hAT-Tip100	68773252	68773505	890	+	.	ID="RND-6_FAMILY-1961";Tend="1542";Tstart="1295";shortTE="F";uid="3d91ec31-da44-4d75-ab22-f253fe7ddafd"
HiC_scaffold_2	RepeatMasker	DNA/MULE-MuDR	48876321	48876491	740	+	.	ID="RND-6_FAMILY-14636";Tend="1258";Tstart="1087";shortTE="F";uid="ccbfc0cc-b011-4ccf-834c-c46564777412"
HiC_scaffold_2	RepeatMasker	Retroposon?	78532376	78532693	601	+	.	ID="RND-6_FAMILY-6896";Tend="940";Tstart="597";shortTE="F";uid="90e7970c-9db1-48a6-b2ef-76ce9467e738"
HiC_scaffold_2	RepeatMasker	Unknown	46371190	46371331	606	+	.	ID="RND-6_FAMILY-16281";Tend="1402";Tstart="1255";shortTE="F";uid="b2104a25-149b-4bbc-8981-4e2394be3c6e"
HiC_scaffold_2	RepeatMasker	DNA/hAT-Tip100	38237707	38237943	2043	+	.	ID="RND-6_FAMILY-2548";Tend="1063";Tstart="827";shortTE="F";uid="92dd1cdc-b81d-4fcd-9049-2554876c8087"
HiC_scaffold_2	RepeatMasker	DNA	83991585	83992188	4511	+	.	ID="RND-5_FAMILY-2093";Tend="2513";Tstart="1908";shortTE="F";uid="f7682adc-5b67-4a5f-b82f-bcee0b4f4311"
HiC_scaffold_2	RepeatMasker	DNA/hAT-Tip100	49264567	49265456	7409	+	.	ID="RND-1_FAMILY-289";Tend="2138";Tstart="1263";shortTE="F";uid="f0a2b31b-0e16-44ea-90dd-5869792e82ae"
HiC_scaffold_2	RepeatMasker	DNA	56869781	56870513	3497	+	.	ID="DNA4-2_AP";Tend="768";Tstart="19";shortTE="F";uid="3dcb7733-18c7-4634-bd49-362a44f8ef0a"
HiC_scaffold_2	RepeatMasker	LINE/L1	30640152	30640664	735	+	.	ID="RND-6_FAMILY-4885";Tend="7378";Tstart="6886";shortTE="F";uid="2a50feae-7058-41d8-b182-0d4abd9b374e"
HiC_scaffold_2	RepeatMasker	Unknown	84783559	84783850	1917	+	.	ID="RND-1_FAMILY-161";Tend="1253";Tstart="982";shortTE="F";uid="13ec3b3c-9500-4308-8a17-95f0ac24b918"
HiC_scaffold_2	RepeatMasker	Unknown	82184770	82184932	1349	+	.	ID="RND-5_FAMILY-2763";Tend="1051";Tstart="889";shortTE="F";uid="d5d4f05e-5b93-4718-a5ed-639273c3613b"
HiC_scaffold_2	RepeatMasker	DNA/Maverick	25762419	25762684	1509	+	.	ID="RND-6_FAMILY-8791";Tend="1842";Tstart="1577";shortTE="F";uid="83e05b0a-d212-4c94-8cb4-bbda31cdac4d"
HiC_scaffold_2	RepeatMasker	DNA	71309000	71309448	1031	+	.	ID="TTAA2D_AP";Tend="430";Tstart="1";shortTE="F";uid="47b811f3-9e8e-4777-a218-2cdc585f2cb0"
HiC_scaffold_2	RepeatMasker	LINE/R1	47655604	47655820	951	+	.	ID="RND-5_FAMILY-517";Tend="1119";Tstart="923";shortTE="F";uid="2addb754-da74-4a1f-82d7-ebf66030135f"
HiC_scaffold_2	RepeatMasker	DNA/MULE-MuDR	17752201	17752348	788	+	.	ID="RND-6_FAMILY-3780";Tend="1009";Tstart="874";shortTE="F";uid="6b736225-93c4-48e6-96a3-187dfddc740f"
HiC_scaffold_2	RepeatMasker	DNA/hAT-Tip100	46365918	46366660	883	+	.	ID="HAT-11_LMI";Tend="4735";Tstart="3991";shortTE="F";uid="4765cb1e-d1e2-4d95-9674-52f77d97ec9e"
HiC_scaffold_2	RepeatMasker	DNA/hAT-Tip100	81594643	81594797	444	+	.	ID="DNA8-87_AP";Tend="402";Tstart="269";shortTE="F";uid="7eaf8de9-34ac-4a8a-8440-6dbb3034eb45"
HiC_scaffold_2	RepeatMasker	DNA/hAT-Charlie	19562134	19562741	4100	+	.	ID="RND-6_FAMILY-6574";TEgroup="ctg_2%7CRND-6_FAMILY-6574%7C1";Tend="1818";Tstart="866";shortTE="F";uid="1b4a20bd-049a-43d8-a5a9-247a16ee3398"
HiC_scaffold_2	RepeatMasker	DNA	61613704	61614124	1303	+	.	ID="TTAA2D_AP";Tend="423";Tstart="1";shortTE="F";uid="3a0bd329-2c46-4e43-adc2-a0b5b8d2dee1"
HiC_scaffold_2	RepeatMasker	DNA/Kolobok-E	7339130	7339625	829	+	.	ID="RND-6_FAMILY-5942";TEgroup="ctg_2%7CRND-6_FAMILY-5942%7C1";Tend="2163";Tstart="917";shortTE="F";uid="e0a1b6c5-6854-4028-b910-a3afd31c4865"
HiC_scaffold_2	RepeatMasker	DNA	18713724	18714208	1856	+	.	ID="DNA4-2_AP";Tend="769";Tstart="331";shortTE="F";uid="13affebd-2eb4-44f9-8612-1cba4f45130b"
HiC_scaffold_2	RepeatMasker	DNA/Kolobok-E	43248767	43249281	2070	+	.	ID="RND-6_FAMILY-21617";Tend="1360";Tstart="821";shortTE="F";uid="f6da7955-6f1c-41de-b5b9-7156a7c1ac8c"
HiC_scaffold_2	RepeatMasker	DNA/Ginger-1	81200761	81201097	1363	+	.	ID="rnd-6_family-17742";Tend="1537";Tstart="942";shortTE="F";uid="f2932cf8-a7c0-410a-946d-16a738d0cf52"
HiC_scaffold_2	RepeatMasker	DNA	31692232	31692388	478	+	.	ID="RND-6_FAMILY-8000";Tend="2975";Tstart="2813";shortTE="F";uid="8db6462d-beea-41f3-b4d3-d776fc492c50"
HiC_scaffold_2	RepeatMasker	DNA	62671353	62671777	546	+	.	ID="dna4-2_ap";TEgroup="ctg_2%7Cdna4-2_ap%7C16";Tend="762";Tstart="475";shortTE="F";uid="266e3454-d828-43cb-9dc8-c7785a79b14e"
HiC_scaffold_2	RepeatMasker	Unknown	4958330	4958572	1794	+	.	ID="RND-1_FAMILY-224";Tend="1624";Tstart="1386";shortTE="F";uid="f0cf99ca-584e-4106-98f6-c35cd06bea63"
HiC_scaffold_2	RepeatMasker	DNA	45519626	45520042	609	+	.	ID="DNA4-2_AP";Tend="400";Tstart="2";shortTE="F";uid="2ba57e46-9f19-4dc8-b990-1bf9159bc29b"
HiC_scaffold_2	RepeatMasker	DNA	56982165	56982696	1843	+	.	ID="DNA3-8_AP";TEgroup="ctg_2%7CDNA3-8_AP%7C1";Tend="350";Tstart="1";shortTE="F";uid="ed925e6a-3ab3-4f82-9a20-0196edd68bdf"
HiC_scaffold_2	RepeatMasker	RC/Helitron	26494587	26495086	2677	+	.	ID="RND-5_FAMILY-6687";Tend="1494";Tstart="956";shortTE="F";uid="8e9861a3-c419-4748-b819-afb3e53c94a5"
HiC_scaffold_2	RepeatMasker	Retroposon?	56118133	56118758	1879	+	.	ID="SINE2-1_AP";Tend="881";Tstart="235";shortTE="F";uid="ed7c6166-1f4a-4f26-9240-759f445dd0f2"
HiC_scaffold_2	RepeatMasker	DNA/hAT-hAT19	65263528	65268868	41362	+	.	ID="RND-1_FAMILY-27";Tend="6323";Tstart="1031";shortTE="F";uid="f8d43234-b0a2-4207-afe4-aaafd2ef1132"
HiC_scaffold_2	RepeatMasker	LTR/Gypsy	63209322	63209566	591	+	.	ID="RND-1_FAMILY-89";Tend="1623";Tstart="1405";shortTE="F";uid="02d36fda-9be8-40c2-835a-2a86f4d0bd1e"
HiC_scaffold_2	RepeatMasker	DNA/hAT-Tip100	36045281	36045972	3318	+	.	ID="DNA8-42_AP";Tend="692";Tstart="1";shortTE="F";uid="f6d91179-bd60-4b82-9ae7-677aca21ac96"
HiC_scaffold_2	RepeatMasker	DNA/Maverick	3201545	3201795	511	+	.	ID="RND-6_FAMILY-2164";Tend="4472";Tstart="4222";shortTE="F";uid="8af03a84-5460-48e2-89f1-872e6d666d6c"
HiC_scaffold_2	RepeatMasker	Unknown	78993443	78993716	1569	+	.	ID="RND-5_FAMILY-721";Tend="1214";Tstart="948";shortTE="F";uid="3ae8c9e1-0ecd-4a98-a56f-852e3c75b8a1"
HiC_scaffold_2	RepeatMasker	DNA	80601015	80601182	507	+	.	ID="dna4-2_ap";Tend="769";Tstart="628";shortTE="F";uid="df08ea7c-1c43-4427-b741-f0b373bb9b17"
HiC_scaffold_2	RepeatMasker	DNA	69518144	69518302	488	+	.	ID="RND-6_FAMILY-1348";Tend="950";Tstart="801";shortTE="F";uid="a3bbbc4d-bfda-46d9-8e71-55a8d77c665c"
HiC_scaffold_2	RepeatMasker	Retroposon?	81792358	81793523	8783	+	.	ID="RND-6_FAMILY-10320";Tend="1712";Tstart="570";shortTE="F";uid="0c5dae4e-875d-42db-8d01-19bccd3c238f"
HiC_scaffold_2	RepeatMasker	DNA/Ginger	19600949	19601260	467	+	.	ID="RND-6_FAMILY-587";Tend="971";Tstart="622";shortTE="F";uid="2e1afa86-448e-4920-b913-1dd992cdef93"
HiC_scaffold_2	RepeatMasker	DNA/Kolobok-E	44906198	44906673	1659	+	.	ID="rnd-6_family-21617";Tend="1539";Tstart="901";shortTE="F";uid="0be6cc77-0cf1-422d-865d-8638cdbb7116"
HiC_scaffold_2	RepeatMasker	Retroposon?	3263673	3263890	507	+	.	ID="RND-5_FAMILY-14147";Tend="5479";Tstart="5247";shortTE="F";uid="6803d089-84f8-4671-9461-5cc816f1f066"
HiC_scaffold_2	RepeatMasker	DNA/Sola	21761806	21762153	2769	+	.	ID="RND-4_FAMILY-300";Tend="1304";Tstart="957";shortTE="F";uid="ced5f55a-d26d-4e20-8c36-4870c034991f"
HiC_scaffold_2	RepeatMasker	RC/Helitron	67225496	67225733	763	+	.	ID="RND-5_FAMILY-1432";Tend="1120";Tstart="896";shortTE="F";uid="946568aa-4c80-42b5-ae70-7f9cc13e9129"
HiC_scaffold_2	RepeatMasker	DNA	1169441	1169667	916	+	.	ID="DNA8-15_AP";Tend="241";Tstart="3";shortTE="F";uid="fad63c12-b6d2-4182-82cd-123e1abf3fc4"
HiC_scaffold_2	RepeatMasker	Unknown	41321352	41321577	494	+	.	ID="RND-6_FAMILY-999";Tend="1220";Tstart="1007";shortTE="F";uid="b06adedd-7806-4a2e-b839-03d64f09d6a3"
HiC_scaffold_2	RepeatMasker	DNA/Ginger	19277389	19277555	456	+	.	ID="RND-6_FAMILY-587";Tend="2266";Tstart="2087";shortTE="F";uid="77556a2f-eb5c-4c19-ac45-61b784346fb4"
HiC_scaffold_2	RepeatMasker	Unknown	43261016	43262849	4518	+	.	ID="RND-4_FAMILY-1027";Tend="2574";Tstart="788";shortTE="F";uid="214ea683-54f2-47e1-9b19-2b12d58ff0b7"
HiC_scaffold_2	RepeatMasker	DNA	39532140	39532349	501	+	.	ID="RND-1_FAMILY-3";Tend="3354";Tstart="3132";shortTE="F";uid="88fb388e-8de3-48cf-803f-95ded308dc15"
HiC_scaffold_2	RepeatMasker	DNA/TcMar-Pogo	45467009	45467201	717	+	.	ID="RND-1_FAMILY-107";TEgroup="ctg_2%7CRND-1_FAMILY-107%7C5";Tend="1611";Tstart="996";shortTE="T";uid="ca26ec8c-5cdc-446e-824c-0c13c06f00a3"
HiC_scaffold_2	RepeatMasker	DNA	6451644	6451809	1089	+	.	ID="DNA3-3_AP";Tend="169";Tstart="1";shortTE="F";uid="27efa9f5-323c-4f7f-bce0-75f07b36ddb7"
HiC_scaffold_2	RepeatMasker	LINE/Penelope	24281796	24281966	409	+	.	ID="RND-6_FAMILY-7604";Tend="2339";Tstart="2168";shortTE="F";uid="f279963e-4e65-45a8-b3b1-5578dcc998f1"
HiC_scaffold_2	RepeatMasker	DNA/hAT-Tip100	69984242	69984564	836	+	.	ID="RND-6_FAMILY-1961";Tend="1008";Tstart="729";shortTE="F";uid="a8c09e49-ead9-4338-8853-1458537e37ea"
HiC_scaffold_2	RepeatMasker	DNA	75441880	75442476	1304	+	.	ID="DNA4-2_AP";Tend="701";Tstart="33";shortTE="F";uid="660a7fdb-ab63-4ceb-b06c-ae392a256840"
HiC_scaffold_2	RepeatMasker	Unknown	67101621	67101867	474	+	.	ID="RND-6_FAMILY-12064";Tend="1525";Tstart="1250";shortTE="F";uid="6730b52f-f3d4-43a8-86e6-366fb9347d1e"
HiC_scaffold_2	RepeatMasker	DNA/hAT	80669863	80669997	526	+	.	ID="DNA8-112_AP";Tend="1310";Tstart="1174";shortTE="F";uid="83acf3ff-7f22-4f4a-9447-d003a88ef621"
HiC_scaffold_2	RepeatMasker	LINE/I	3090497	3090905	856	+	.	ID="RND-6_FAMILY-8863";Tend="1330";Tstart="937";shortTE="F";uid="269d5acb-e80b-4898-9df8-5f6b11b666c0"
HiC_scaffold_2	RepeatMasker	Unknown	60819156	60819315	580	+	.	ID="RND-6_FAMILY-9365";Tend="1700";Tstart="1554";shortTE="F";uid="4f56cfa0-138d-48d4-b004-5e4c54ee3365"
HiC_scaffold_2	RepeatMasker	DNA/IS3EU	32316741	32317463	1292	+	.	ID="IS3EU-1_TC";Tend="1215";Tstart="490";shortTE="F";uid="a4835cf9-2e97-4ff8-be06-ee0610f39fd8"
HiC_scaffold_2	RepeatMasker	DNA	65831493	65831881	970	+	.	ID="TTAA22_AP";Tend="424";Tstart="2";shortTE="F";uid="5b3b6073-b898-485a-8409-9e25f6bbbe14"
HiC_scaffold_2	RepeatMasker	DNA/hAT-Charlie	31390128	31390527	2920	+	.	ID="RND-1_FAMILY-166";Tend="1309";Tstart="919";shortTE="F";uid="1105d5a4-f883-49f7-a1a3-f9346e126c11"
HiC_scaffold_2	RepeatMasker	DNA/hAT	81153054	81153842	5572	+	.	ID="RND-6_FAMILY-6131";Tend="1752";Tstart="951";shortTE="F";uid="bdded9ea-c40c-498b-bd79-88fc3443e1ac"
HiC_scaffold_2	RepeatMasker	DNA/TcMar-Tigger	34333156	34333373	633	+	.	ID="RND-6_FAMILY-2836";Tend="1270";Tstart="1053";shortTE="F";uid="d78c4961-3b72-4bcc-bdfd-6a88fbf37040"
HiC_scaffold_2	RepeatMasker	DNA	24988927	24989333	1048	+	.	ID="TTAA15_AP";Tend="595";Tstart="166";shortTE="F";uid="5f01c5ec-a1a4-47c5-88b0-786ce406d26b"
HiC_scaffold_2	RepeatMasker	DNA/Ginger-1	12166006	12166112	454	+	.	ID="RND-5_FAMILY-9227";Tend="469";Tstart="362";shortTE="F";uid="dd093280-b0ab-4aea-aaa4-6e7bc0b6cf9b"
HiC_scaffold_2	RepeatMasker	LINE/Penelope	70012174	70012536	2842	+	.	ID="RND-6_FAMILY-5741";Tend="1474";Tstart="1127";shortTE="F";uid="9fa7f99d-1c6b-4c06-a448-49566870727c"
HiC_scaffold_2	RepeatMasker	DNA/hAT-hAT19	15054436	15054736	423	+	.	ID="HAT-N4_AP";Tend="627";Tstart="326";shortTE="F";uid="7754cd27-2a36-4988-b5bc-dfa8b5a10f29"
HiC_scaffold_2	RepeatMasker	DNA/MULE-MuDR	83576283	83576395	479	+	.	ID="RND-6_FAMILY-5969";Tend="2440";Tstart="2331";shortTE="F";uid="6801e839-46e5-43af-8e0e-7407d1beec46"
HiC_scaffold_2	RepeatMasker	DNA	51353200	51354777	5928	+	.	ID="rnd-1_family-4";Tend="1166";Tstart="6";shortTE="F";uid="9a070422-f7b8-4fcb-b197-733c3503b0e3"
HiC_scaffold_2	RepeatMasker	DNA/hAT-hAT19	82169654	82169870	1256	+	.	ID="hat-n5_ap";Tend="193";Tstart="1";shortTE="F";uid="d4ee2cbc-7c3f-43bb-9706-353d9f1a5df9"
HiC_scaffold_2	RepeatMasker	DNA	6626527	6626725	1094	+	.	ID="DNAX-10_AP";Tend="209";Tstart="1";shortTE="F";uid="f38a622f-74fd-4539-94de-70a4dd9a32d0"
HiC_scaffold_2	RepeatMasker	LINE/I-Jockey	60435702	60437060	2080	+	.	ID="RND-6_FAMILY-12262";Tend="2110";Tstart="760";shortTE="F";uid="5e5179fe-cd1f-4088-92e3-2b3732f2563a"
HiC_scaffold_2	RepeatMasker	DNA/hAT-Tip100	69202707	69202958	500	+	.	ID="RND-5_FAMILY-13931";Tend="1550";Tstart="1302";shortTE="F";uid="e06feb6c-cc1c-43f0-8cf8-7af4b80c58cf"
HiC_scaffold_2	RepeatMasker	DNA	4373558	4373961	1634	+	.	ID="ttaa3c_ap";Tend="425";Tstart="18";shortTE="F";uid="86514360-8778-49ac-877c-9577109de909"
HiC_scaffold_2	RepeatMasker	Unknown	35088823	35089053	530	+	.	ID="RND-4_FAMILY-100";Tend="1202";Tstart="985";shortTE="F";uid="2f00bd8c-dac4-4465-a167-9295b1632719"
HiC_scaffold_2	RepeatMasker	DNA/hAT-hAT19	20643799	20643960	679	+	.	ID="RND-6_FAMILY-3000";Tend="1024";Tstart="871";shortTE="F";uid="0db25852-a6f8-4b39-a75e-21502379e890"
HiC_scaffold_2	RepeatMasker	Unknown	37533560	37533692	908	+	.	ID="RND-6_FAMILY-76";Tend="1576";Tstart="1419";shortTE="F";uid="4cef35e7-e46e-4b7d-b460-d54f389578cb"
HiC_scaffold_2	RepeatMasker	Unknown	33509370	33510080	4036	+	.	ID="RND-6_FAMILY-3467";Tend="1775";Tstart="1030";shortTE="F";uid="78596ba3-9700-45b1-b9ce-86fed30b0bbe"
HiC_scaffold_2	RepeatMasker	DNA/hAT	2067362	2067629	1067	+	.	ID="RND-6_FAMILY-18685";TEgroup="ctg_2%7CRND-6_FAMILY-18685%7C2";Tend="2511";Tstart="1515";shortTE="F";uid="ae55e7f2-d6aa-46c0-90ac-f98bd12ccad3"
HiC_scaffold_2	RepeatMasker	DNA/hAT-Tip100	27450384	27450556	491	+	.	ID="RND-5_FAMILY-2621";Tend="1983";Tstart="1811";shortTE="F";uid="1b7f990a-d353-41b3-b552-2da539f7ad63"
HiC_scaffold_2	RepeatMasker	DNA/hAT-Tip100	76297759	76297978	968	+	.	ID="DNA8-100_AP";Tend="660";Tstart="442";shortTE="F";uid="ea393baa-2290-458a-82c9-41fce7a024b2"
HiC_scaffold_2	RepeatMasker	DNA/Kolobok-E	12502474	12503034	1398	+	.	ID="rnd-6_family-8455";Tend="2739";Tstart="2470";shortTE="F";uid="1eb3ac12-f1b9-4b78-a0c0-a2c8aebb83c0"
HiC_scaffold_2	RepeatMasker	DNA	30099507	30099693	454	+	.	ID="RND-6_FAMILY-6783";Tend="4746";Tstart="4573";shortTE="F";uid="520b1bc6-7838-4e86-84a0-38a418f6ae20"
HiC_scaffold_2	RepeatMasker	DNA/hAT-Ac	69843926	69844078	560	+	.	ID="RND-5_FAMILY-3613";Tend="4539";Tstart="4382";shortTE="F";uid="9cf729a4-f137-4f04-9bc8-2da1c6f83f47"
HiC_scaffold_2	RepeatMasker	LTR/Pao	82417695	82417932	718	+	.	ID="RND-6_FAMILY-6348";Tend="854";Tstart="640";shortTE="F";uid="36a7a3fb-b859-435f-ad3e-480fbb774a3d"
HiC_scaffold_2	RepeatMasker	LTR/Pao	20306612	20306937	1434	+	.	ID="RND-6_FAMILY-11719";Tend="1636";Tstart="1304";shortTE="F";uid="8dd786dc-ab88-4e09-ad45-f3cdbd85ce94"
HiC_scaffold_2	RepeatMasker	RC/Helitron	65608148	65608423	830	+	.	ID="RND-5_FAMILY-1432";Tend="1198";Tstart="929";shortTE="F";uid="bc345797-2e04-4863-a6e3-5bce88f96ba8"
HiC_scaffold_2	RepeatMasker	DNA	12038549	12039329	1082	+	.	ID="DNA4-2_AP";Tend="768";Tstart="6";shortTE="F";uid="6ed91709-4583-4286-a894-d4334a8afa0d"
HiC_scaffold_2	RepeatMasker	Retroposon?	59506309	59507452	593	+	.	ID="RND-6_FAMILY-6896";Tend="1760";Tstart="593";shortTE="F";uid="5c4010a0-0cd4-4c61-94b2-714236c68081"
HiC_scaffold_2	RepeatMasker	Retroposon?	10954421	10955032	2187	+	.	ID="RND-5_FAMILY-293";Tend="1172";Tstart="586";shortTE="F";uid="02cce0c7-9fb1-4e23-90e2-5ea667169b14"
HiC_scaffold_2	RepeatMasker	DNA	47539968	47540399	2009	+	.	ID="TTAA8_AP";Tend="438";Tstart="1";shortTE="F";uid="47f672ed-8fea-42b5-8862-3406b8e7be11"
HiC_scaffold_2	RepeatMasker	DNA	59682380	59682536	460	+	.	ID="ttaa18_ap";Tend="161";Tstart="12";shortTE="F";uid="e3d597d4-16b3-40cf-a442-29d0a194a29c"
HiC_scaffold_2	RepeatMasker	DNA/P	38234326	38235049	1359	+	.	ID="P1_AP";Tend="1468";Tstart="534";shortTE="F";uid="c2dfc415-d148-45df-a8bc-e88b1bae976a"
HiC_scaffold_2	RepeatMasker	DNA/Ginger	41935745	41935938	450	+	.	ID="RND-6_FAMILY-587";Tend="841";Tstart="622";shortTE="F";uid="c5c40b75-9d1e-480c-bc19-7b94e701088c"
HiC_scaffold_2	RepeatMasker	DNA/hAT-Charlie	59431875	59432185	897	+	.	ID="HAT-N19_AP";Tend="346";Tstart="58";shortTE="F";uid="05e0ebec-f5cd-4d95-b1aa-d6ddbfd10c36"
HiC_scaffold_2	RepeatMasker	Unknown	32760383	32761023	4897	+	.	ID="RND-6_FAMILY-3964";Tend="1613";Tstart="979";shortTE="F";uid="2b645571-003c-450d-b82f-19d740ac0ab3"
HiC_scaffold_2	RepeatMasker	DNA	4483007	4483440	1209	+	.	ID="TTAA2C_AP";Tend="423";Tstart="5";shortTE="F";uid="3f935747-c756-4dea-8032-aee2e616745a"
HiC_scaffold_2	RepeatMasker	DNA/hAT-hAT19	79150052	79150215	1048	+	.	ID="DNA8-97_AP";Tend="698";Tstart="538";shortTE="F";uid="30732711-7bef-4431-8031-24cb38edca7f"
HiC_scaffold_2	RepeatMasker	DNA	10035261	10035460	439	+	.	ID="DNA4-2_AP";Tend="414";Tstart="216";shortTE="F";uid="1349e26a-d8af-4d89-a0be-0138089c36d3"
HiC_scaffold_2	RepeatMasker	Retroposon?	63988367	63988687	518	+	.	ID="RND-6_FAMILY-2026";Tend="1325";Tstart="1006";shortTE="F";uid="927a7693-5ff5-4357-9605-1e6f8a8aadd6"
HiC_scaffold_2	RepeatMasker	DNA	71590086	71590669	1607	+	.	ID="DNA4-2_AP";Tend="548";Tstart="1";shortTE="F";uid="dd193ad5-7578-4987-b43c-b251209471f0"
HiC_scaffold_2	RepeatMasker	DNA	54634	55110	3044	+	.	ID="RND-5_FAMILY-9124";Tend="1460";Tstart="969";shortTE="F";uid="fc482703-d9cc-443c-9c53-6b50d0c32636"
HiC_scaffold_2	RepeatMasker	RC/Helitron	15948362	15948477	627	+	.	ID="HELITRON-N1D_LMI";Tend="125";Tstart="5";shortTE="F";uid="4738d772-6827-4075-9e73-343a00756fa0"
HiC_scaffold_2	RepeatMasker	Retroposon?	84235901	84236067	536	+	.	ID="RND-5_FAMILY-293";Tend="1243";Tstart="1076";shortTE="F";uid="d179318e-2e49-478a-adca-db2013c7f8b5"
HiC_scaffold_2	RepeatMasker	DNA/hAT-Tip100	68710640	68710882	880	+	.	ID="RND-6_FAMILY-1961";Tend="1531";Tstart="1295";shortTE="F";uid="71257bfe-bb47-434b-9787-872d7c20cf4d"
HiC_scaffold_2	RepeatMasker	Unknown	69020520	69020705	493	+	.	ID="RND-6_FAMILY-2575";Tend="1217";Tstart="1039";shortTE="F";uid="1204afdb-6584-40e4-b2f2-c8925af60757"
HiC_scaffold_2	RepeatMasker	DNA/MULE-MuDR	36096850	36096997	509	+	.	ID="RND-5_FAMILY-2032";Tend="1582";Tstart="1434";shortTE="F";uid="fb39b511-6e85-4477-ac6c-10cf5fd5c301"
HiC_scaffold_2	RepeatMasker	LTR/Gypsy	34858768	34859265	1181	+	.	ID="RND-6_FAMILY-17865";Tend="3275";Tstart="2714";shortTE="F";uid="b4bd72ea-51a2-4cbe-b7f9-f2b87f9e8029"
HiC_scaffold_2	RepeatMasker	DNA	55740470	55741957	5039	+	.	ID="rnd-1_family-4";Tend="1170";Tstart="6";shortTE="F";uid="5d41d352-1438-42e7-a540-178a4f267346"
HiC_scaffold_2	RepeatMasker	DNA/PIF-Spy	2718994	2719119	433	+	.	ID="ISL2EU-3N1_CFL";Tend="378";Tstart="245";shortTE="F";uid="8990811e-5c43-438e-8fe7-b1f16d8d31c8"
HiC_scaffold_2	RepeatMasker	DNA/hAT-hAT19	79104007	79104119	759	+	.	ID="hat-n18_ap";Tend="815";Tstart="702";shortTE="F";uid="9c5820bc-27a7-4a7d-ba8c-0ba848bccae4"
HiC_scaffold_2	RepeatMasker	DNA	31775441	31776146	1504	+	.	ID="DNA4-2_AP";Tend="766";Tstart="1";shortTE="F";uid="a24afb44-23f9-4e01-b2f6-97a8cce0da19"
HiC_scaffold_2	RepeatMasker	DNA/TcMar-Tc1	7968672	7968932	429	+	.	ID="RND-5_FAMILY-1211";Tend="999";Tstart="733";shortTE="F";uid="a65cf867-9062-4140-8444-dafc0ee39ed9"
HiC_scaffold_2	RepeatMasker	LTR/Gypsy	59301021	59301771	3421	+	.	ID="RND-6_FAMILY-16930";Tend="968";Tstart="369";shortTE="F";uid="1ad331d0-d193-4b0d-a833-6623e4dbd841"
HiC_scaffold_2	RepeatMasker	DNA/Sola-1	12204009	12204462	1060	+	.	ID="rnd-6_family-3203";Tend="545";Tstart="237";shortTE="F";uid="5c59cb8e-da76-41e9-a268-b9ab648fb373"
HiC_scaffold_2	RepeatMasker	DNA/TcMar-Tc1	2978073	2978236	820	+	.	ID="MARINER-N5_HSAL";Tend="520";Tstart="359";shortTE="F";uid="b7edd4ae-9bbf-4784-aa1b-bd15b7c71038"
HiC_scaffold_2	RepeatMasker	Unknown	74531686	74532465	5024	+	.	ID="RND-6_FAMILY-710";TEgroup="ctg_2%7CRND-6_FAMILY-710%7C4";Tend="1508";Tstart="806";shortTE="F";uid="0cac50c6-bc9d-4960-9d24-b642bf7376c3"
HiC_scaffold_2	RepeatMasker	Retroposon?	59263485	59263696	965	+	.	ID="SINE2-1_AP";Tend="442";Tstart="209";shortTE="F";uid="4d877dbb-85f5-4265-8c0c-2a970c0ee4bc"
HiC_scaffold_2	RepeatMasker	DNA/TcMar-Tc1	3184177	3185797	3393	+	.	ID="rnd-5_family-6380";Tend="4125";Tstart="2312";shortTE="F";uid="6e85a285-91d7-4ba7-a8ea-9d9743da21c9"
HiC_scaffold_2	RepeatMasker	Retroposon?	74103399	74103527	457	+	.	ID="SINE2-2_AP";Tend="1950";Tstart="1827";shortTE="F";uid="7b81d703-af1f-45f5-a129-48b32bef2617"
HiC_scaffold_2	RepeatMasker	DNA/MULE-MuDR	69169743	69170078	1756	+	.	ID="RND-6_FAMILY-5272";Tend="910";Tstart="558";shortTE="F";uid="bbe9cef7-e53c-4dc7-a069-4f1c04c30c96"
HiC_scaffold_2	RepeatMasker	DNA/hAT-Tip100	50515455	50515929	2776	+	.	ID="RND-6_FAMILY-32294";Tend="1491";Tstart="949";shortTE="F";uid="4f30cbbf-49fd-416b-b554-b783bb787ddc"
HiC_scaffold_2	RepeatMasker	Retroposon?	53175593	53175749	418	+	.	ID="RND-5_FAMILY-14147";Tend="641";Tstart="472";shortTE="F";uid="7b2badd1-a5c3-4e58-94c8-4e0f78c7ae92"
HiC_scaffold_2	RepeatMasker	DNA/Ginger	47536287	47536639	409	+	.	ID="RND-6_FAMILY-587";Tend="1244";Tstart="626";shortTE="F";uid="79f5e8f3-2510-4c05-b7b6-8f184c2838cd"
HiC_scaffold_2	RepeatMasker	Retroposon?	60810778	60810908	561	+	.	ID="RND-6_FAMILY-2651";Tend="3209";Tstart="3073";shortTE="F";uid="7ecb3954-99fe-4079-9335-d631053aec8e"
HiC_scaffold_2	RepeatMasker	DNA/TcMar-m44?	67694675	67694778	672	+	.	ID="dnax-4_ap";Tend="172";Tstart="69";shortTE="F";uid="dd73f60e-7c36-4222-abb6-ad9ead051c82"
HiC_scaffold_2	RepeatMasker	DNA/hAT?	15930845	15931361	1895	+	.	ID="RND-6_FAMILY-6377";Tend="1318";Tstart="808";shortTE="F";uid="36c441e6-3eeb-4683-aa12-d4a06d862f31"
HiC_scaffold_2	RepeatMasker	Retroposon?	21004859	21006609	1245	+	.	ID="RND-6_FAMILY-7995";TEgroup="ctg_2%7CRND-6_FAMILY-7995%7C1";Tend="2796";Tstart="964";shortTE="F";uid="c9067c70-973d-4223-825b-05dcc42332e5"
HiC_scaffold_2	RepeatMasker	DNA/Ginger-2	52360118	52360832	604	+	.	ID="GINGER2-N2_AP";TEgroup="ctg_2%7CGINGER2-N2_AP%7C1";Tend="1557";Tstart="612";shortTE="F";uid="f2810605-6f17-414c-8cfa-612accfe0bac"
HiC_scaffold_2	RepeatMasker	DNA/hAT-Tip100	45691964	45692215	1055	+	.	ID="RND-5_FAMILY-2651";Tend="1258";Tstart="1009";shortTE="F";uid="90ab26ad-43ad-4053-8e57-41fa2a3da390"
HiC_scaffold_2	RepeatMasker	Unknown	16301833	16302060	1411	+	.	ID="RND-1_FAMILY-10";Tend="1254";Tstart="1039";shortTE="F";uid="17b8f3e8-05b5-4dcb-856d-cb489b03fcc5"
HiC_scaffold_2	RepeatMasker	Unknown	53540728	53540909	1254	+	.	ID="RND-1_FAMILY-88";Tend="1076";Tstart="899";shortTE="F";uid="efbbe21a-3f2f-4b08-a97c-47a2edd8d1cb"
HiC_scaffold_2	RepeatMasker	DNA/Kolobok-E	6997075	6997357	755	+	.	ID="KOLOBOKE-2_AP";Tend="2117";Tstart="1813";shortTE="F";uid="bb24702a-9a77-45db-920e-a2cdb0570046"
HiC_scaffold_2	RepeatMasker	Unknown	42437634	42438117	1136	+	.	ID="RND-5_FAMILY-980";Tend="1408";Tstart="1013";shortTE="F";uid="289a0a70-96af-4bdc-95d0-3c875e919e03"
HiC_scaffold_2	RepeatMasker	DNA/hAT-Tip100	13915794	13916377	4482	+	.	ID="RND-5_FAMILY-754";Tend="1531";Tstart="949";shortTE="F";uid="eef7b69b-8127-4c13-b6e3-674f248a3104"
HiC_scaffold_2	RepeatMasker	DNA/TcMar-m44?	18864631	18864798	495	+	.	ID="DNA4-9B_AP";Tend="182";Tstart="1";shortTE="F";uid="c8768800-6090-4485-b781-d8639dad072c"
HiC_scaffold_2	RepeatMasker	DNA	12611549	12611923	1214	+	.	ID="DNA4-2_AP";Tend="381";Tstart="5";shortTE="F";uid="fdf58df1-1e04-46d1-9f2b-edccc7fab8e2"
HiC_scaffold_2	RepeatMasker	LTR/Pao	43498088	43498500	831	+	.	ID="RND-6_FAMILY-16606";Tend="1696";Tstart="1274";shortTE="F";uid="a69e3a50-bfde-4bd0-bc91-6810ece419f6"
HiC_scaffold_2	RepeatMasker	DNA/TcMar-Tigger	85548252	85549775	9300	+	.	ID="RND-6_FAMILY-963";Tend="1772";Tstart="310";shortTE="F";uid="37831d47-b1dd-4697-9a12-c0eeb3217289"
HiC_scaffold_2	RepeatMasker	LTR/Gypsy	42911343	42911706	826	+	.	ID="RND-6_FAMILY-11189";Tend="2068";Tstart="1645";shortTE="F";uid="5b04e844-7bb9-4f24-a229-5f46e8cb4ada"
HiC_scaffold_2	RepeatMasker	Unknown	13431092	13431250	574	+	.	ID="RND-6_FAMILY-18188";Tend="1528";Tstart="1384";shortTE="F";uid="2ffada53-e1c7-4017-bf98-fee82388d970"
HiC_scaffold_2	RepeatMasker	DNA/MULE-NOF	20167680	20168528	3819	+	.	ID="RND-6_FAMILY-1420";Tend="2143";Tstart="1298";shortTE="F";uid="46209591-a88c-4c5f-ad2a-0539ec5f81e7"
HiC_scaffold_2	RepeatMasker	DNA	22366217	22366939	2676	+	.	ID="DNA4-1_AP";Tend="810";Tstart="1";shortTE="F";uid="6f6cc70a-da01-4f1e-8e98-a8576d948368"
HiC_scaffold_2	RepeatMasker	LINE/I-Jockey	80447646	80448053	1022	+	.	ID="RND-1_FAMILY-108";Tend="1957";Tstart="1512";shortTE="F";uid="8980df76-2e8b-4499-8858-cab429272ec7"
HiC_scaffold_2	RepeatMasker	LTR/Pao	46178460	46179703	728	+	.	ID="BEL-21_DTA-I";Tend="6636";Tstart="4524";shortTE="F";uid="b2a4dce3-3f3c-452e-a559-bd4d38a019fa"
HiC_scaffold_2	RepeatMasker	DNA	47624590	47624961	1763	+	.	ID="TTAA8_AP";Tend="434";Tstart="51";shortTE="F";uid="b2710803-5b8d-4092-ac31-f5b1157c888d"
HiC_scaffold_2	RepeatMasker	LINE/I	21277862	21279011	15721	+	.	ID="RND-6_FAMILY-6747";Tend="2395";Tstart="1215";shortTE="F";uid="bf5c65a8-ad88-479d-beb1-63cd40cbe00d"
HiC_scaffold_2	RepeatMasker	LTR/Gypsy	82206462	82207573	7085	+	.	ID="RND-6_FAMILY-3685";Tend="1531";Tstart="363";shortTE="F";uid="f0dd0788-2533-4824-ae08-43f34db538be"
HiC_scaffold_2	RepeatMasker	Unknown	16121810	16121969	1368	+	.	ID="RND-6_FAMILY-4714";Tend="1021";Tstart="862";shortTE="F";uid="c271ce52-d514-441d-aa75-a9d31de3b152"
HiC_scaffold_2	RepeatMasker	LINE/I-Jockey	67666987	67667168	866	+	.	ID="RND-6_FAMILY-20501";Tend="3364";Tstart="3196";shortTE="F";uid="ffa68b1a-9737-40b9-afc6-fecbe37bd92c"
HiC_scaffold_2	RepeatMasker	Unknown	5053777	5054393	4364	+	.	ID="RND-1_FAMILY-87";Tend="1424";Tstart="779";shortTE="F";uid="63c59384-abdf-497c-b3a8-c05e47204b19"
HiC_scaffold_2	RepeatMasker	DNA	34376662	34376922	774	+	.	ID="DNA4-2_AP";Tend="535";Tstart="278";shortTE="F";uid="8e17bc1a-23fc-4e2f-819e-f1bd70305828"
HiC_scaffold_2	RepeatMasker	LINE/I	53627942	53628077	425	+	.	ID="RND-6_FAMILY-4333";Tend="1595";Tstart="1455";shortTE="F";uid="6a49e413-067d-4387-8f22-f26aae63f55c"
HiC_scaffold_2	RepeatMasker	DNA	27755545	27755870	656	+	.	ID="DNA4-3_AP";Tend="502";Tstart="186";shortTE="F";uid="3c1ce73e-fbb9-4080-bd9a-b9c94254c7ad"
HiC_scaffold_2	RepeatMasker	LTR/Gypsy	9503075	9503379	435	+	.	ID="RND-6_FAMILY-4683";Tend="1780";Tstart="1515";shortTE="F";uid="75932b9f-5c90-409d-976b-cf9760aa6fd4"
HiC_scaffold_2	RepeatMasker	DNA/hAT	73204326	73205295	881	+	.	ID="RND-6_FAMILY-288";TEgroup="ctg_2%7CRND-6_FAMILY-288%7C6";Tend="1436";Tstart="266";shortTE="F";uid="fcba0972-cc72-4cd9-9056-18e69e59c7e0"
HiC_scaffold_2	RepeatMasker	Unknown	69574315	69575037	5430	+	.	ID="RND-6_FAMILY-12064";Tend="1648";Tstart="929";shortTE="F";uid="c0b1c934-12de-4992-9af6-1a88912f735e"
HiC_scaffold_2	RepeatMasker	Unknown	35379057	35381663	14893	+	.	ID="RND-5_FAMILY-2469";Tend="2613";Tstart="1";shortTE="F";uid="e6687c4b-73c5-4006-8b66-d56fc3611a58"
HiC_scaffold_2	RepeatMasker	DNA/hAT-Tip100	81945122	81945963	6660	+	.	ID="RND-6_FAMILY-3749";Tend="1536";Tstart="714";shortTE="F";uid="e3f26133-313c-46aa-a621-9b844bc377ec"
HiC_scaffold_2	RepeatMasker	DNA/hAT-Tip100	54039158	54039434	2125	+	.	ID="RND-4_FAMILY-562";Tend="1764";Tstart="1485";shortTE="F";uid="8453aae9-d78c-4f55-867a-c7319fd08ab4"
HiC_scaffold_2	RepeatMasker	DNA/Maverick	24242873	24243116	1445	+	.	ID="RND-6_FAMILY-13918";Tend="3804";Tstart="3548";shortTE="F";uid="1367ff30-c900-4b45-8b03-12624f4ad87a"
HiC_scaffold_2	RepeatMasker	DNA/Kolobok-E	75868752	75868877	488	+	.	ID="RND-6_FAMILY-212";Tend="1495";Tstart="1362";shortTE="F";uid="e7fa29ec-e315-40b6-9e3b-aa2cc5de1b39"
HiC_scaffold_2	RepeatMasker	DNA/hAT-Charlie	56096811	56097064	983	+	.	ID="RND-5_FAMILY-3807";TEgroup="ctg_2%7CRND-5_FAMILY-3807%7C1";Tend="1315";Tstart="955";shortTE="F";uid="06ad5ebc-c6cb-40e8-8439-5714c9462f1d"
HiC_scaffold_2	RepeatMasker	LTR/Pao	13282745	13282900	504	+	.	ID="RND-6_FAMILY-265";Tend="2395";Tstart="2219";shortTE="F";uid="f281aa6a-d4c3-46e8-9d6a-8ee7f79c4d14"
HiC_scaffold_2	RepeatMasker	DNA/Ginger-1	53870938	53871099	455	+	.	ID="RND-5_FAMILY-9227";Tend="446";Tstart="282";shortTE="F";uid="053f4b2a-5df9-44f5-95c1-00ab2113778c"
HiC_scaffold_2	RepeatMasker	DNA	85917886	85918360	415	+	.	ID="DNA4-3_AP";Tend="498";Tstart="1";shortTE="F";uid="1645e3cd-19b9-4c5a-8f11-4c22e8abf62e"
HiC_scaffold_2	RepeatMasker	DNA/Sola	44495268	44495587	470	+	.	ID="RND-4_FAMILY-300";Tend="1287";Tstart="972";shortTE="F";uid="5082d25b-b625-43f2-903e-7a145013bad9"
HiC_scaffold_2	RepeatMasker	Unknown	36336886	36337688	2422	+	.	ID="RND-6_FAMILY-2311";Tend="1598";Tstart="674";shortTE="F";uid="e106c976-43e8-4df9-9b7a-b52bd5bc11d3"
HiC_scaffold_2	RepeatMasker	DNA/hAT	18259947	18260113	608	+	.	ID="RND-6_FAMILY-2733";Tend="1039";Tstart="857";shortTE="F";uid="2a119592-c0a6-433f-8173-4080fac0e374"
HiC_scaffold_2	RepeatMasker	Unknown	84608925	84609088	715	+	.	ID="RND-5_FAMILY-4569";Tend="1258";Tstart="1103";shortTE="F";uid="2e6a3dbc-9f26-405b-bb93-45d6451eaaab"
HiC_scaffold_2	RepeatMasker	DNA/hAT-Tip100	18991935	18992290	795	+	.	ID="DNA8-100B_AP";Tend="419";Tstart="92";shortTE="F";uid="0559995f-30fe-4197-9b6e-e231bfa56435"
HiC_scaffold_2	RepeatMasker	LTR/Gypsy	9420367	9420545	775	+	.	ID="RND-1_FAMILY-16";Tend="3647";Tstart="3475";shortTE="F";uid="9fa636ce-2ad0-449e-8283-9e2e546499e9"
HiC_scaffold_2	RepeatMasker	LTR/Pao	79185717	79185884	1415	+	.	ID="RND-6_FAMILY-30336";Tend="839";Tstart="672";shortTE="F";uid="d2751803-ef22-4d95-8d23-c88dec1273a3"
HiC_scaffold_2	RepeatMasker	Retroposon?	70387264	70387656	1091	+	.	ID="SINE2-1_AP";Tend="532";Tstart="130";shortTE="F";uid="1d11c6a2-eaad-4941-a93f-2ee1caf9eb75"
HiC_scaffold_2	RepeatMasker	DNA/PIF-Harbinger	37909353	37910196	2073	+	.	ID="ISL2EU-7_CFL";Tend="2260";Tstart="1427";shortTE="F";uid="7851ef0e-af7a-4114-85bc-121593995fec"
HiC_scaffold_2	RepeatMasker	DNA/MULE-MuDR	67866598	67866740	417	+	.	ID="RND-5_FAMILY-2032";Tend="1528";Tstart="1390";shortTE="F";uid="0f0da869-7853-43d8-acae-d4d6571174ac"
HiC_scaffold_2	RepeatMasker	DNA	39780611	39782187	8222	+	.	ID="rnd-1_family-4";Tend="840";Tstart="6";shortTE="F";uid="d11f2279-8215-436e-bfdd-25d4c5ef9220"
HiC_scaffold_2	RepeatMasker	Retroposon?	66991579	66991871	997	+	.	ID="SINE2-1_AP";Tend="1155";Tstart="883";shortTE="F";uid="d2a8a5ac-b5d1-483f-91e1-d79da1489297"
HiC_scaffold_2	RepeatMasker	DNA/MULE-MuDR	60443130	60443300	409	+	.	ID="RND-6_FAMILY-7884";Tend="1291";Tstart="1125";shortTE="F";uid="1e8120e3-8b7a-44df-b1c2-f009527ae817"
HiC_scaffold_2	RepeatMasker	DNA	43480883	43481078	628	+	.	ID="RND-5_FAMILY-5355";Tend="2236";Tstart="2041";shortTE="F";uid="460e518f-a7fc-4b23-bdfd-0ac28aae1185"
HiC_scaffold_2	RepeatMasker	DNA/Kolobok-E	14455016	14455258	446	+	.	ID="RND-6_FAMILY-1652";Tend="1274";Tstart="1039";shortTE="F";uid="fa8bda45-b78b-4e0a-a9e5-7915808cdb34"
HiC_scaffold_2	RepeatMasker	RC/Helitron	71538515	71538625	838	+	.	ID="HELITRON-1_AP";Tend="2625";Tstart="1640";shortTE="F";uid="d647bc56-01d1-4dff-bd09-436911815f39"
HiC_scaffold_2	RepeatMasker	DNA/hAT-hAT19	20669421	20670390	4966	+	.	ID="DNA8-95_AP";Tend="968";Tstart="1";shortTE="F";uid="0edbae82-d1e1-49f6-a5e7-2f8f044cb532"
HiC_scaffold_2	RepeatMasker	RC/Helitron	66470120	66470997	4747	+	.	ID="RND-5_FAMILY-4351";Tend="1689";Tstart="783";shortTE="F";uid="1996bd15-120a-4a4a-9a39-d8cfc73a7599"
HiC_scaffold_2	RepeatMasker	LTR/Gypsy	49202193	49204926	6083	+	.	ID="GYPSY2-I_AP";Tend="3409";Tstart="287";shortTE="F";uid="91f53aa0-8b55-4ee9-a9ca-eda2a3e0adcb"
HiC_scaffold_2	RepeatMasker	DNA	60186678	60186945	1492	+	.	ID="ttaa3c_ap";Tend="425";Tstart="156";shortTE="F";uid="5e2beaf2-df0c-4898-b8f5-140921ab88c5"
HiC_scaffold_2	RepeatMasker	DNA	18996881	18997106	574	+	.	ID="TTAA3B_AP";Tend="436";Tstart="219";shortTE="F";uid="62e23962-d401-4d56-90e1-346bce5d0e98"
HiC_scaffold_2	RepeatMasker	LINE/L2	79307192	79308088	948	+	.	ID="RND-5_FAMILY-1679";Tend="2819";Tstart="1933";shortTE="F";uid="23005844-971d-46f1-bc59-e55338f9d43a"
HiC_scaffold_2	RepeatMasker	DNA/TcMar-Tc1	55760451	55761016	2378	+	.	ID="RND-1_FAMILY-266";Tend="562";Tstart="10";shortTE="F";uid="29a12452-470c-49e5-b41d-6a316b5e7bca"
HiC_scaffold_2	RepeatMasker	Retroposon?	25464033	25464375	529	+	.	ID="SINE2-1_AP";Tend="1234";Tstart="762";shortTE="F";uid="4ca76f9b-292e-4acb-835a-b05753ca3749"
HiC_scaffold_2	RepeatMasker	DNA/Ginger-1	45164828	45165577	5834	+	.	ID="RND-5_FAMILY-1411";Tend="1715";Tstart="949";shortTE="F";uid="2a322c73-f3d1-41db-a026-a5930e790a8f"
HiC_scaffold_2	RepeatMasker	DNA	48631933	48632375	1186	+	.	ID="TTAA8_AP";Tend="438";Tstart="1";shortTE="F";uid="bb98f37b-cb30-4199-930e-7a04c0e5a562"
HiC_scaffold_2	RepeatMasker	DNA/MULE-MuDR	85374759	85375622	3820	+	.	ID="MUDR5X_AP";Tend="2380";Tstart="1514";shortTE="F";uid="27292aba-6cbd-4b76-a2d6-905ff9449705"
HiC_scaffold_2	RepeatMasker	DNA	69200742	69201134	1315	+	.	ID="DNA4-2_AP";Tend="748";Tstart="342";shortTE="F";uid="5c8e025e-c5f7-45e7-8f76-705d0efae112"
HiC_scaffold_2	RepeatMasker	Unknown	23233891	23234146	1539	+	.	ID="RND-5_FAMILY-721";Tend="1218";Tstart="932";shortTE="F";uid="c21f5743-63c7-46fc-9d6f-bab9b6ea6ec4"
HiC_scaffold_2	RepeatMasker	DNA/TcMar-Pogo	8721798	8721917	732	+	.	ID="RND-6_FAMILY-18151";Tend="1350";Tstart="1213";shortTE="F";uid="3c9a1f62-fc96-43ad-acc9-ef0ce83682ff"
HiC_scaffold_2	RepeatMasker	DNA	68329888	68330163	1158	+	.	ID="DNAX-2_AP";Tend="467";Tstart="190";shortTE="F";uid="497e3120-4bf8-42f2-9c28-6f8f256dbcc5"
HiC_scaffold_2	RepeatMasker	DNA/TcMar-m44	57704686	57704832	649	+	.	ID="dnax-3b_ap";Tend="138";Tstart="2";shortTE="F";uid="55441fb1-22dc-4bd0-ac8b-0e1a413fbdf4"
HiC_scaffold_2	RepeatMasker	Retroposon?	55466111	55467436	1578	+	.	ID="SINE2-1_AP";Tend="1463";Tstart="1";shortTE="F";uid="5aeb7799-96f8-4d89-9889-3c44963b557c"
HiC_scaffold_2	RepeatMasker	DNA	65638060	65638236	791	+	.	ID="RND-6_FAMILY-8000";Tend="2998";Tstart="2826";shortTE="F";uid="6b3df7e3-1ee7-49a8-81b2-c085c25553ac"
HiC_scaffold_2	RepeatMasker	DNA/Kolobok-E	44100750	44100874	500	+	.	ID="rnd-6_family-1803";Tend="1555";Tstart="1456";shortTE="F";uid="98faa6b1-2b4b-49d6-8aa9-2156fd74543b"
HiC_scaffold_2	RepeatMasker	DNA	56633117	56634238	4637	+	.	ID="RND-1_FAMILY-46";Tend="1046";Tstart="1";shortTE="F";uid="6f16591b-0915-4190-9b18-8195c18325d0"
HiC_scaffold_2	RepeatMasker	DNA/hAT-Blackjack	2928290	2928926	3689	+	.	ID="RND-6_FAMILY-10294";Tend="1597";Tstart="943";shortTE="F";uid="c8df130c-7266-4f12-a515-e42125c28ef1"
HiC_scaffold_2	RepeatMasker	DNA/P	32339944	32341777	1026	+	.	ID="RND-6_FAMILY-12055";TEgroup="ctg_2%7CRND-6_FAMILY-12055%7C1";Tend="2714";Tstart="694";shortTE="F";uid="b08ab071-fb1f-42a8-b5e2-95d0f61a5b7c"
HiC_scaffold_2	RepeatMasker	LTR/Pao	1424079	1424269	712	+	.	ID="RND-6_FAMILY-1226";Tend="1936";Tstart="1747";shortTE="F";uid="db64c820-0dd8-4461-a2df-790b34854ebc"
HiC_scaffold_2	RepeatMasker	DNA/hAT-Charlie	10473744	10473864	531	+	.	ID="RND-6_FAMILY-6574";Tend="964";Tstart="864";shortTE="F";uid="e120ec1a-a391-4d38-81bb-79f77267014f"
HiC_scaffold_2	RepeatMasker	DNA/MULE-MuDR	28584590	28586014	643	+	.	ID="RND-6_FAMILY-24889";TEgroup="ctg_2%7CRND-6_FAMILY-24889%7C4";Tend="2215";Tstart="136";shortTE="F";uid="b287981a-079b-4cf1-b683-2842b290bef4"
HiC_scaffold_2	RepeatMasker	DNA	41966833	41967215	901	+	.	ID="dna4-2_ap";Tend="773";Tstart="305";shortTE="F";uid="69c6f44b-9a3a-40d4-be78-fd285015dfbb"
HiC_scaffold_2	RepeatMasker	DNA	59271414	59271873	2228	+	.	ID="RND-6_FAMILY-1285";Tend="1555";Tstart="1102";shortTE="F";uid="81aaa9d4-4db7-40e5-ba7a-4e9448c2e2e0"
HiC_scaffold_2	RepeatMasker	DNA/TcMar-Pogo?	13037341	13037856	1289	+	.	ID="DNA2-8_AP";TEgroup="ctg_2%7CDNA2-8_AP%7C3";Tend="765";Tstart="1";shortTE="F";uid="48043cf0-9e77-4985-b245-79f1171ffaf1"
HiC_scaffold_2	RepeatMasker	DNA	62673510	62673899	421	+	.	ID="DNAX-2_AP";TEgroup="ctg_2%7CDNAX-2_AP%7C3";Tend="467";Tstart="1";shortTE="F";uid="dc8f5bd3-0c7b-4a84-94e5-8bad6e11818e"
HiC_scaffold_2	RepeatMasker	DNA	43958176	43958546	1872	+	.	ID="TTAA3_AP";Tend="407";Tstart="19";shortTE="F";uid="86fbde6a-c623-49fa-85bc-f81005940e1e"
HiC_scaffold_2	RepeatMasker	DNA/hAT	38188459	38188775	876	+	.	ID="DNA8-17_AP";Tend="354";Tstart="41";shortTE="F";uid="8f892af3-1e00-4ccf-846d-b50003929428"
HiC_scaffold_2	RepeatMasker	RC/Helitron	27572813	27574348	12517	+	.	ID="RND-6_FAMILY-7689";Tend="2318";Tstart="805";shortTE="F";uid="46c57119-fd02-4617-9adf-5768626da422"
HiC_scaffold_2	RepeatMasker	Unknown	64320390	64320529	514	+	.	ID="RND-5_FAMILY-155";Tend="1032";Tstart="912";shortTE="F";uid="f40c5a63-b9b8-45ec-abd7-20d796125eef"
HiC_scaffold_2	RepeatMasker	Retroposon?	57677588	57677908	515	+	.	ID="RND-6_FAMILY-10163";Tend="1247";Tstart="858";shortTE="F";uid="82059e77-753b-4f83-91ef-7dc858178477"
HiC_scaffold_2	RepeatMasker	DNA/hAT-Charlie	39156149	39156441	1771	+	.	ID="RND-5_FAMILY-125";Tend="1181";Tstart="888";shortTE="F";uid="a1195d80-7d26-4147-98ba-a2f465ece2f0"
HiC_scaffold_2	RepeatMasker	LINE/I	63442514	63442851	1106	+	.	ID="RND-6_FAMILY-9199";Tend="1297";Tstart="953";shortTE="F";uid="86e5e903-dc25-4965-8113-d47ce71cd129"
HiC_scaffold_2	RepeatMasker	DNA/hAT-Ac	73109212	73109924	5151	+	.	ID="RND-5_FAMILY-8674";Tend="1690";Tstart="981";shortTE="F";uid="5d70aab9-8bb6-46bb-b282-3df2b5ca4b52"
HiC_scaffold_2	RepeatMasker	Unknown	13183718	13183870	466	+	.	ID="RND-6_FAMILY-10481";Tend="3697";Tstart="3560";shortTE="F";uid="1cd8cffc-af19-4583-89ad-09f8e711722e"
HiC_scaffold_2	RepeatMasker	DNA	75804290	75804601	609	+	.	ID="DNA-TTAA-1_AP";Tend="404";Tstart="103";shortTE="F";uid="fe44cebf-ed88-44f0-a503-9b28a9526d96"
HiC_scaffold_2	RepeatMasker	Unknown	31536877	31537121	785	+	.	ID="RND-6_FAMILY-6141";Tend="1239";Tstart="996";shortTE="F";uid="d637e78f-89eb-4dd8-8bac-74fdfede9b21"
HiC_scaffold_2	RepeatMasker	Unknown	55647163	55649233	3502	+	.	ID="RND-1_FAMILY-0";TEgroup="ctg_2%7CRND-1_FAMILY-0%7C21";Tend="2637";Tstart="197";shortTE="F";uid="896a07f0-988e-4d43-a474-76d04844498a"
HiC_scaffold_2	RepeatMasker	Retroposon?	78530678	78531309	2265	+	.	ID="SINE2-1_AP";Tend="1411";Tstart="513";shortTE="F";uid="2e45b5fd-5f79-49fa-a0b7-3a8d0e5ad284"
HiC_scaffold_2	RepeatMasker	DNA/P	1487674	1487957	487	+	.	ID="P-4_AP";Tend="1455";Tstart="1171";shortTE="F";uid="0b37f6fd-d736-4d85-ae2c-5430ed828491"
HiC_scaffold_2	RepeatMasker	Retroposon?	50793071	50794186	6743	+	.	ID="SINE2-1_AP";Tend="1168";Tstart="1";shortTE="F";uid="5cbe98c3-26a4-4294-847d-093ff8871dea"
HiC_scaffold_2	RepeatMasker	DNA	66755312	66755480	811	+	.	ID="DNA8-59_AP";Tend="217";Tstart="57";shortTE="F";uid="ee8db770-887d-4bd4-b574-624eb564f6f9"
HiC_scaffold_2	RepeatMasker	DNA	82619044	82619320	618	+	.	ID="RND-6_FAMILY-5765";Tend="1536";Tstart="1255";shortTE="F";uid="c62d0056-2353-469c-b773-46b2431d24a4"
HiC_scaffold_2	RepeatMasker	DNA/Kolobok-E	46727607	46728264	4672	+	.	ID="RND-6_FAMILY-4070";Tend="1503";Tstart="847";shortTE="F";uid="976fb5d1-6020-4b59-a08f-09aaa687cfe9"
HiC_scaffold_2	RepeatMasker	RC/Helitron	24918461	24918866	2122	+	.	ID="RND-1_FAMILY-178";Tend="2087";Tstart="1678";shortTE="F";uid="90cb25b1-3c87-422b-8155-a4aaf29aaa39"
HiC_scaffold_2	RepeatMasker	Unknown	31918877	31919436	403	+	.	ID="RND-6_FAMILY-18928";TEgroup="ctg_2%7CRND-6_FAMILY-18928%7C1";Tend="2133";Tstart="1102";shortTE="F";uid="cf90280e-f7c0-4154-a4c7-15ff45ea9290"
HiC_scaffold_2	RepeatMasker	DNA	1353191	1353310	906	+	.	ID="RND-6_FAMILY-9503";Tend="2188";Tstart="2069";shortTE="F";uid="70c8b5c8-9720-4ee2-b623-dad8e66b5729"
HiC_scaffold_2	RepeatMasker	DNA/hAT-hAT19	22433831	22433943	533	+	.	ID="RND-6_FAMILY-6449";Tend="1010";Tstart="895";shortTE="F";uid="6bb42900-7472-4b0b-8c7e-85c8ce6dfbcf"
HiC_scaffold_2	RepeatMasker	Retroposon?	76190121	76190511	1517	+	.	ID="SINE2-1_AP";Tend="532";Tstart="137";shortTE="F";uid="16958a9b-ebe8-4dd7-89d3-e5439f3cc269"
HiC_scaffold_2	RepeatMasker	DNA/Sola	54752052	54752367	2447	+	.	ID="RND-4_FAMILY-300";Tend="1291";Tstart="980";shortTE="F";uid="d1b4bbc1-4486-4c01-b239-754f826503cc"
HiC_scaffold_2	RepeatMasker	Retroposon?	34390987	34391246	1163	+	.	ID="RND-6_FAMILY-2651";Tend="4078";Tstart="3812";shortTE="F";uid="e9c16732-1fc1-411b-ac6b-1c3a28693a33"
HiC_scaffold_2	RepeatMasker	Unknown	59060917	59061625	5737	+	.	ID="RND-1_FAMILY-0";TEgroup="ctg_2%7CRND-1_FAMILY-0%7C32";Tend="2672";Tstart="390";shortTE="F";uid="34abb45e-26fc-4161-b49f-708f8375d824"
HiC_scaffold_2	RepeatMasker	DNA	54124499	54124648	657	+	.	ID="DNA4-2_AP";Tend="769";Tstart="563";shortTE="F";uid="aabfbf0c-c4ec-46ac-8da5-fc341a32d177"
HiC_scaffold_2	RepeatMasker	DNA	86201953	86202228	1554	+	.	ID="DNA8-46_AP";Tend="273";Tstart="1";shortTE="F";uid="48d51eaa-2811-48ae-a2b9-3bc7d256a787"
HiC_scaffold_2	RepeatMasker	RC/Helitron	14225940	14226202	955	+	.	ID="RND-6_FAMILY-716";Tend="1031";Tstart="786";shortTE="F";uid="a033d4ad-58a8-4299-bcc0-d3869d39e7be"
HiC_scaffold_2	RepeatMasker	LTR/Pao	42339161	42340122	1445	+	.	ID="RND-6_FAMILY-11719";TEgroup="ctg_2%7CRND-6_FAMILY-11719%7C1";Tend="1630";Tstart="792";shortTE="F";uid="cfbb2c37-a5e3-4f0e-9e13-a370d7bd9544"
HiC_scaffold_2	RepeatMasker	DNA/Kolobok-E	62620792	62621239	1323	+	.	ID="rnd-6_family-8455";Tend="2728";Tstart="2469";shortTE="F";uid="ee1e4faf-a5a9-4ea2-91d9-243159f6f929"
HiC_scaffold_2	RepeatMasker	DNA/TcMar-Pogo?	31198036	31198417	1109	+	.	ID="DNA2-8_AP";Tend="448";Tstart="1";shortTE="F";uid="1070ba35-9ddc-45eb-83a9-145f7cf7cfc9"
HiC_scaffold_2	RepeatMasker	DNA	70512668	70512883	763	+	.	ID="TTAA2D_AP";Tend="408";Tstart="200";shortTE="F";uid="5057938f-d9dd-4392-846f-796bdb1e11e2"
HiC_scaffold_2	RepeatMasker	DNA	50905718	50906023	1764	+	.	ID="TTAA4B_AP";Tend="430";Tstart="126";shortTE="F";uid="2475d804-aa54-44a6-9686-c95d8b42c2fc"
HiC_scaffold_2	RepeatMasker	DNA/hAT-hAT19	15054841	15054944	423	+	.	ID="DNA8-90_AP";Tend="821";Tstart="726";shortTE="F";uid="e0d3ec53-3470-46ff-9793-89f844f66ee2"
HiC_scaffold_2	RepeatMasker	LTR/Gypsy	31508338	31508847	663	+	.	ID="RND-6_FAMILY-12552";Tend="707";Tstart="198";shortTE="F";uid="93ad8156-dbc8-44a3-b4be-940f19ddc0c6"
HiC_scaffold_2	RepeatMasker	Unknown	13657672	13658689	1263	+	.	ID="RND-6_FAMILY-18928";Tend="2115";Tstart="1101";shortTE="F";uid="9d0f19ed-17c2-4898-a2c3-84d2a27faaab"
HiC_scaffold_2	RepeatMasker	LTR/Pao	62811202	62811495	728	+	.	ID="RND-6_FAMILY-265";Tend="3596";Tstart="3296";shortTE="F";uid="4d4a7ddf-87bb-4b87-8557-2f09d9737907"
HiC_scaffold_2	RepeatMasker	DNA/hAT-hAT19	4579078	4579476	1050	+	.	ID="DNA8-109_AP";TEgroup="ctg_2%7CDNA8-109_AP%7C1";Tend="553";Tstart="1";shortTE="F";uid="a4c718e0-2935-44eb-bbe2-5c498cc4d727"
HiC_scaffold_2	RepeatMasker	DNA/hAT	24807030	24810007	23589	+	.	ID="RND-6_FAMILY-18685";Tend="3795";Tstart="892";shortTE="F";uid="570f89a0-e4c4-4190-b379-67f6cd6b0c1f"
HiC_scaffold_2	RepeatMasker	DNA/Merlin	50970700	50971271	669	+	.	ID="HALYOMORPHA_HALYS-5_FAMILY-9382";Tend="939";Tstart="364";shortTE="F";uid="f393d589-6b5d-4409-9d85-ef9404f624e1"
HiC_scaffold_2	RepeatMasker	DNA/TcMar-Tc1	5865814	5866087	440	+	.	ID="MARINER-75_LMI";Tend="1141";Tstart="854";shortTE="F";uid="f1128eb2-f6f4-4f28-a7c6-c1f785aa583b"
HiC_scaffold_2	RepeatMasker	DNA	62003161	62004797	4826	+	.	ID="rnd-1_family-46";Tend="554";Tstart="1";shortTE="F";uid="a2cf00f3-11ba-4ef0-993a-cdafe3066331"
HiC_scaffold_2	RepeatMasker	Retroposon?	56117837	56118000	434	+	.	ID="RND-6_FAMILY-2026";Tend="1338";Tstart="1176";shortTE="F";uid="9eee6ae9-0fd7-44ad-8b12-7326f7182073"
HiC_scaffold_2	RepeatMasker	RC/Helitron	19525449	19525686	790	+	.	ID="RND-5_FAMILY-1432";Tend="1190";Tstart="937";shortTE="F";uid="6d7c7e99-50c0-47e1-b747-fd4e24bad4b5"
HiC_scaffold_2	RepeatMasker	DNA	69382759	69383201	439	+	.	ID="DNA4-3_AP";TEgroup="ctg_2%7CDNA4-3_AP%7C1";Tend="614";Tstart="55";shortTE="F";uid="8c429646-f9c7-410b-b093-a9bf5358d96b"
HiC_scaffold_2	RepeatMasker	RC/Helitron	17271837	17272365	3291	+	.	ID="RND-5_FAMILY-6687";Tend="1488";Tstart="948";shortTE="F";uid="a9191b4e-8cbc-450b-8a9e-9597d248c587"
HiC_scaffold_2	RepeatMasker	DNA	60704498	60704815	940	+	.	ID="TTAA2_AP";TEgroup="ctg_2%7CTTAA2_AP%7C3";Tend="241";Tstart="1";shortTE="F";uid="20e7e1a2-e22e-492e-8640-b01001fad710"
HiC_scaffold_2	RepeatMasker	LINE/L2	9767186	9767327	413	+	.	ID="RND-6_FAMILY-17572";Tend="1118";Tstart="968";shortTE="F";uid="d3755c25-2dc9-4711-85d0-c5f28ba0ba3c"
HiC_scaffold_2	RepeatMasker	Retroposon?	80982088	80982399	632	+	.	ID="RND-6_FAMILY-1191";Tend="1358";Tstart="1017";shortTE="F";uid="296288c5-e630-4b51-ad8a-a58ea0f00275"
HiC_scaffold_2	RepeatMasker	DNA/hAT	55902322	55902795	1555	+	.	ID="RND-6_FAMILY-16602";Tend="4326";Tstart="3858";shortTE="F";uid="17517503-cec1-453b-b9a3-3e1ebfadaace"
HiC_scaffold_2	RepeatMasker	RC/Helitron	31574039	31574629	4092	+	.	ID="RND-5_FAMILY-254";Tend="1833";Tstart="1253";shortTE="F";uid="6565a65b-32a2-48ac-a69f-6e8565062d5a"
HiC_scaffold_2	RepeatMasker	DNA	27630613	27631139	845	+	.	ID="RND-6_FAMILY-1285";Tend="1212";Tstart="678";shortTE="F";uid="1314cb15-e02c-4484-8431-033313dd25dd"
HiC_scaffold_2	RepeatMasker	DNA/Sola	82655744	82656083	2750	+	.	ID="RND-4_FAMILY-300";Tend="1303";Tstart="962";shortTE="F";uid="58d134ef-a73b-48e7-a0d0-55892ef9a106"
HiC_scaffold_2	RepeatMasker	DNA/MULE-NOF	24208880	24209020	518	+	.	ID="RND-6_FAMILY-3770";Tend="2738";Tstart="2597";shortTE="F";uid="481d26c6-99a7-4b4a-a742-126bc987e5c5"
HiC_scaffold_2	RepeatMasker	Retroposon?	59169037	59169286	872	+	.	ID="RND-6_FAMILY-589";Tend="1528";Tstart="1267";shortTE="F";uid="38714d1c-8c7c-475b-b6e4-30a67d055508"
HiC_scaffold_2	RepeatMasker	DNA	67717596	67717829	781	+	.	ID="RND-5_FAMILY-227";Tend="1382";Tstart="1156";shortTE="F";uid="94d8fff0-6f0f-4217-aa33-c441f079ce97"
HiC_scaffold_2	RepeatMasker	Retroposon?	28629234	28629529	710	+	.	ID="SINE2-1_AP";Tend="320";Tstart="1";shortTE="F";uid="82fca446-c4bc-486c-8e3c-2af6673f6d49"
HiC_scaffold_2	RepeatMasker	DNA/hAT-Tag1	59874783	59874982	1328	+	.	ID="RND-1_FAMILY-54";Tend="1133";Tstart="954";shortTE="F";uid="b4fa4071-8d24-4025-b773-f5c77b3b3b93"
HiC_scaffold_2	RepeatMasker	LINE/I	51830756	51831120	1601	+	.	ID="RND-4_FAMILY-1576";Tend="1484";Tstart="1144";shortTE="F";uid="8ba977ac-0431-4559-881f-6ae5d03b5246"
HiC_scaffold_2	RepeatMasker	Unknown	37137786	37138371	3991	+	.	ID="RND-6_FAMILY-2730";Tend="1430";Tstart="824";shortTE="F";uid="6c069687-d715-4ff9-82e3-554d9742ffac"
HiC_scaffold_2	RepeatMasker	DNA/hAT-Tip100	76303008	76303248	1126	+	.	ID="RND-4_FAMILY-592";Tend="1177";Tstart="937";shortTE="F";uid="ac3c5556-c608-4ae6-a043-cf0559032f08"
HiC_scaffold_2	RepeatMasker	DNA	82896582	82896772	451	+	.	ID="RND-6_FAMILY-7996";Tend="6838";Tstart="6648";shortTE="F";uid="02214e0f-d207-44e4-aa15-c1dd75239c06"
HiC_scaffold_2	RepeatMasker	RC/Helitron	10014904	10015947	4342	+	.	ID="RND-1_FAMILY-62";Tend="2808";Tstart="1825";shortTE="F";uid="cdc5535b-5a59-46d6-85b7-a5fccf596a6f"
HiC_scaffold_2	RepeatMasker	DNA	43523593	43524104	4415	+	.	ID="RND-5_FAMILY-2423";Tend="447";Tstart="1";shortTE="F";uid="153a40c7-6e54-489c-b5cf-51936a03036c"
HiC_scaffold_2	RepeatMasker	Retroposon?	19462488	19462858	602	+	.	ID="SINE2-1_AP";Tend="1255";Tstart="882";shortTE="F";uid="7debb6b2-31b4-46d7-a60d-8511a07c2ae2"
HiC_scaffold_2	RepeatMasker	LTR/Gypsy	25616014	25617225	1945	+	.	ID="RND-6_FAMILY-30970";TEgroup="ctg_2%7CRND-6_FAMILY-30970%7C2";Tend="3151";Tstart="1962";shortTE="F";uid="dd10473b-0c57-4be7-afbd-644e380a3adf"
HiC_scaffold_2	RepeatMasker	Retroposon?	42693692	42694013	1087	+	.	ID="SINE2-1_AP";Tend="1460";Tstart="1139";shortTE="F";uid="4af64c27-dd5e-47cd-bfc7-1e347f18d132"
HiC_scaffold_2	RepeatMasker	DNA/hAT-hAT19	62891306	62891461	737	+	.	ID="RND-1_FAMILY-27";Tend="5368";Tstart="5218";shortTE="F";uid="0a508360-9d85-44ef-8a33-215b9ef01a38"
HiC_scaffold_2	RepeatMasker	LINE/I	32153132	32155149	3810	+	.	ID="RND-6_FAMILY-6593";Tend="1807";Tstart="53";shortTE="F";uid="ab6f7f7a-4b1e-428e-bce0-138cb7ec6332"
HiC_scaffold_2	RepeatMasker	Retroposon?	9978095	9978392	717	+	.	ID="RND-6_FAMILY-1191";Tend="1382";Tstart="1092";shortTE="F";uid="172f58f1-1c7c-4af1-a857-a3dcef49ffbb"
HiC_scaffold_2	RepeatMasker	DNA/Sola	2849006	2849231	832	+	.	ID="RND-4_FAMILY-300";Tend="1284";Tstart="1023";shortTE="F";uid="de8659e3-6209-4d2d-a509-26ba043aba43"
HiC_scaffold_2	RepeatMasker	Satellite	1314703	1315079	541	+	.	ID="STTREP_MP";Tend="328";Tstart="1";shortTE="F";uid="a49be52b-a6e1-4461-8e7a-d0f4828d4e12"
HiC_scaffold_2	RepeatMasker	Retroposon?	36224898	36226075	4074	+	.	ID="SINE2-1_AP";Tend="1769";Tstart="589";shortTE="F";uid="5aad956f-f331-4120-ae34-313b605b276a"
HiC_scaffold_2	RepeatMasker	DNA/hAT-Charlie	4926601	4926769	457	+	.	ID="DNA8-86_AP";Tend="451";Tstart="268";shortTE="F";uid="6b9ead4e-d741-4a71-8247-d98823d70285"
HiC_scaffold_2	RepeatMasker	DNA/Kolobok-E	12728557	12728709	631	+	.	ID="KOLOBOKE-2_AP";Tend="2001";Tstart="1849";shortTE="F";uid="6861bec3-f2e1-4ea2-a48c-c2fee15c60f8"
HiC_scaffold_2	RepeatMasker	DNA	33314531	33314762	587	+	.	ID="ttaa2c_ap";Tend="335";Tstart="74";shortTE="F";uid="8880da19-ff13-4792-b2a8-0cc2d3d647e8"
HiC_scaffold_2	RepeatMasker	DNA/hAT-Ac	41557257	41557449	444	+	.	ID="RND-6_FAMILY-9423";Tend="1329";Tstart="1135";shortTE="F";uid="a0cadfde-ab31-40e9-95f7-45254ffaf740"
HiC_scaffold_2	RepeatMasker	DNA	42835851	42836242	1403	+	.	ID="TTAA2D_AP";Tend="431";Tstart="44";shortTE="F";uid="04bad4a0-a0d2-4a2e-913c-4c15e22c27a6"
HiC_scaffold_2	RepeatMasker	LINE/I-Jockey	74231761	74231997	906	+	.	ID="RND-6_FAMILY-3269";Tend="1804";Tstart="1564";shortTE="F";uid="cad8ef66-fe43-4e6e-85bb-6be15f1610b8"
HiC_scaffold_2	RepeatMasker	DNA	80268031	80268772	3018	+	.	ID="DNA4-2_AP";Tend="766";Tstart="6";shortTE="F";uid="981801f2-8049-4c32-a4fe-97f548f8496c"
HiC_scaffold_2	RepeatMasker	DNA/MULE-MuDR	53323509	53323624	540	+	.	ID="RND-6_FAMILY-8817";Tend="848";Tstart="686";shortTE="F";uid="aba0d7a6-7329-44b2-8db7-44956c27fa60"
HiC_scaffold_2	RepeatMasker	RC/Helitron	69210836	69211338	2081	+	.	ID="RND-5_FAMILY-6366";Tend="1283";Tstart="754";shortTE="F";uid="6bc39802-d972-43eb-9661-28762d04298e"
HiC_scaffold_2	RepeatMasker	DNA/Ginger-1	17215556	17215919	771	+	.	ID="GINGER1-1_AP";Tend="4354";Tstart="3972";shortTE="F";uid="5c160a56-0087-48b3-af00-b0903e4e9e0a"
HiC_scaffold_2	RepeatMasker	LTR/Gypsy	25750578	25752759	2519	+	.	ID="GYPSY9-I_AP";Tend="2481";Tstart="256";shortTE="F";uid="03a4235d-032c-49ba-92dd-1182a8731e79"
HiC_scaffold_2	RepeatMasker	LINE/RTE-BovB	23209211	23209444	439	+	.	ID="RTE-14_LMI";Tend="2206";Tstart="1972";shortTE="F";uid="c4d12b5e-8d38-49cb-8ccd-4a61e43a417c"
HiC_scaffold_2	RepeatMasker	Unknown	73024362	73024972	4986	+	.	ID="RND-1_FAMILY-87";Tend="1656";Tstart="1046";shortTE="F";uid="00a2b3f2-c9bf-4d2c-86b6-bec51762fef8"
HiC_scaffold_2	RepeatMasker	DNA/MULE-MuDR	53225131	53225280	415	+	.	ID="DNA8-28B_AP";Tend="173";Tstart="22";shortTE="F";uid="952a0644-5d10-4bc9-9eea-6fd9e7aa20f9"
HiC_scaffold_2	RepeatMasker	DNA	33076031	33076465	652	+	.	ID="TTAA2C_AP";Tend="405";Tstart="1";shortTE="F";uid="19f414b0-6880-4261-b57a-d4f3e41bc6ee"
HiC_scaffold_2	RepeatMasker	DNA/hAT	25431606	25432010	417	+	.	ID="RND-6_FAMILY-606";Tend="1470";Tstart="1081";shortTE="F";uid="ceb86e4c-5763-4c50-863e-d1eaf832b126"
HiC_scaffold_2	RepeatMasker	DNA	61451445	61452008	2620	+	.	ID="TTAA18_AP";Tend="529";Tstart="1";shortTE="F";uid="5f4ea285-a4be-4eb6-b85d-4673e732e651"
HiC_scaffold_2	RepeatMasker	LTR/Gypsy	49130600	49130975	488	+	.	ID="GYPSY2-I_AP";Tend="3869";Tstart="3470";shortTE="F";uid="f586f180-140d-4723-9c8b-ee430c1884a0"
HiC_scaffold_2	RepeatMasker	DNA/Kolobok-E	26548833	26549126	722	+	.	ID="KOLOBOKE-4_AP";Tend="5030";Tstart="4710";shortTE="F";uid="2893fc72-7200-4df7-856e-e2bcd2ec0fcb"
HiC_scaffold_2	RepeatMasker	Retroposon?	77823887	77824044	550	+	.	ID="SINE2-1_AP";Tend="425";Tstart="259";shortTE="F";uid="0293dd4e-5e6c-4720-9d55-adadae9625a6"
HiC_scaffold_2	RepeatMasker	Retroposon?	57765422	57765602	413	+	.	ID="RND-5_FAMILY-293";Tend="1241";Tstart="1072";shortTE="F";uid="0c7c288b-aac4-4c92-93b8-848e5e88f899"
HiC_scaffold_2	RepeatMasker	DNA/MULE-NOF	68757777	68757896	728	+	.	ID="RND-6_FAMILY-43536";Tend="1919";Tstart="1798";shortTE="F";uid="8b98d7fc-b5b5-4775-a5e7-28ddf3e4082d"
HiC_scaffold_2	RepeatMasker	RC/Helitron	64545678	64545785	402	+	.	ID="HELITRON-N1_PBA";Tend="661";Tstart="550";shortTE="F";uid="65103c06-1c21-40ab-bc2a-8b9be4d34c00"
HiC_scaffold_2	RepeatMasker	DNA/hAT?	24788153	24788638	1979	+	.	ID="RND-6_FAMILY-6377";Tend="1279";Tstart="808";shortTE="F";uid="d1ad564e-ce2e-4d43-aa1a-94420134ea82"
HiC_scaffold_2	RepeatMasker	DNA/hAT-Charlie	13063150	13064962	2998	+	.	ID="HAT-33_LMI";Tend="2279";Tstart="487";shortTE="F";uid="ac5fb9b1-04bf-4c4b-a278-ace003bc7e7d"
HiC_scaffold_2	RepeatMasker	LINE/I	32161604	32164056	8816	+	.	ID="RND-5_FAMILY-6246";Tend="2396";Tstart="75";shortTE="F";uid="1fce052f-177e-43a2-a1bc-114486ec4849"
HiC_scaffold_2	RepeatMasker	Retroposon?	35908395	35909293	1636	+	.	ID="SINE2-1_AP";Tend="995";Tstart="1";shortTE="F";uid="0d64c50f-9969-4479-9170-98f62e606e33"
HiC_scaffold_2	RepeatMasker	RC/Helitron	64276512	64276775	937	+	.	ID="RND-6_FAMILY-716";Tend="2052";Tstart="1775";shortTE="F";uid="e775e02c-653b-4529-b2c0-4d1fe129e6f2"
HiC_scaffold_2	RepeatMasker	Unknown	8045217	8047196	8898	+	.	ID="RND-6_FAMILY-2580";Tend="2300";Tstart="345";shortTE="F";uid="6d56c49d-5692-44d0-88a0-34ab6e98fc6a"
HiC_scaffold_2	RepeatMasker	DNA	51642934	51643471	542	+	.	ID="TTAA20_AP";TEgroup="ctg_2%7CTTAA20_AP%7C8";Tend="661";Tstart="2";shortTE="F";uid="e64f77d4-d1c2-47d3-9cd3-0850ad32e70a"
HiC_scaffold_2	RepeatMasker	Unknown	69590675	69591396	5485	+	.	ID="RND-6_FAMILY-12064";Tend="1648";Tstart="929";shortTE="F";uid="5f6e7de1-abae-46fe-8ac7-ed91c2c0e9bd"
HiC_scaffold_2	RepeatMasker	LTR/Pao	4218426	4218960	1459	+	.	ID="RND-6_FAMILY-417";Tend="2230";Tstart="1726";shortTE="F";uid="4898049f-6268-4ec5-8003-d2d5ebb812b7"
HiC_scaffold_2	RepeatMasker	Retroposon?	3527447	3527645	738	+	.	ID="RND-6_FAMILY-7995";Tend="2358";Tstart="2148";shortTE="F";uid="cd0faa03-17d0-4ca6-a541-19fd31c683b3"
HiC_scaffold_2	RepeatMasker	DNA/hAT-Blackjack	33449624	33450046	3500	+	.	ID="RND-6_FAMILY-10154";Tend="1412";Tstart="989";shortTE="F";uid="07ed786f-3e40-4bb3-9b86-1496ef7c3610"
HiC_scaffold_2	RepeatMasker	Retroposon?	48013431	48014041	2159	+	.	ID="SINE2-1_AP";Tend="1461";Tstart="846";shortTE="F";uid="e527df7a-3fff-48eb-86ec-cef55cf0bfc9"
HiC_scaffold_2	RepeatMasker	RC/Helitron	18328786	18329042	880	+	.	ID="RND-1_FAMILY-144";Tend="1224";Tstart="953";shortTE="F";uid="1d9fbe6d-5c71-4eb5-a4ea-aacd14415987"
HiC_scaffold_2	RepeatMasker	DNA	36026974	36027670	1751	+	.	ID="DNA4-2_AP";Tend="767";Tstart="78";shortTE="F";uid="84b83a94-95e5-432d-b35d-64ef5432203d"
HiC_scaffold_2	RepeatMasker	DNA/hAT	2064128	2064661	3325	+	.	ID="RND-6_FAMILY-18685";TEgroup="ctg_2%7CRND-6_FAMILY-18685%7C1";Tend="2511";Tstart="1249";shortTE="F";uid="2435c397-ccbb-435a-96b8-e6ea0f679715"
HiC_scaffold_2	RepeatMasker	DNA	83285155	83286129	6682	+	.	ID="RND-1_FAMILY-32";Tend="3802";Tstart="2761";shortTE="F";uid="ebb82cf6-8330-4968-b439-eef9e6d07b36"
HiC_scaffold_2	RepeatMasker	DNA/PIF-Spy	43943966	43944101	444	+	.	ID="ISL2EU-3N1_CFL";Tend="346";Tstart="210";shortTE="F";uid="dd5d58eb-2bb1-4b0a-84aa-6ffce76afaeb"
HiC_scaffold_2	RepeatMasker	DNA	51641720	51642077	1343	+	.	ID="TTAA22_AP";Tend="390";Tstart="14";shortTE="F";uid="b07c7c65-cd39-4059-9941-ac9431c18f10"
HiC_scaffold_2	RepeatMasker	DNA	21745976	21746460	1983	+	.	ID="RND-6_FAMILY-6349";Tend="1255";Tstart="769";shortTE="F";uid="488c678e-2f77-4aaf-8eae-d7d794e2b226"
HiC_scaffold_2	RepeatMasker	Retroposon?	21064153	21064455	1088	+	.	ID="SINE2-1_AP";Tend="416";Tstart="75";shortTE="F";uid="62f1477c-659a-4323-8ecb-837846dfb5c8"
HiC_scaffold_2	RepeatMasker	Unknown	67143249	67144179	2535	+	.	ID="RND-5_FAMILY-1273";Tend="1726";Tstart="780";shortTE="F";uid="c9b9b0f6-1ba6-4f44-9abb-5672c4c18503"
HiC_scaffold_2	RepeatMasker	DNA/hAT-Tip100	73085628	73087654	14310	+	.	ID="RND-6_FAMILY-7243";TEgroup="ctg_2%7CRND-6_FAMILY-7243%7C3";Tend="1888";Tstart="1";shortTE="F";uid="7465d85e-f4ca-46af-b1f8-07fbc85d8b73"
HiC_scaffold_2	RepeatMasker	DNA/P	25000721	25001155	429	+	.	ID="RND-6_FAMILY-12055";Tend="1499";Tstart="1054";shortTE="F";uid="45c72e1a-abd3-48db-9d51-29927ba4763a"
HiC_scaffold_2	RepeatMasker	DNA/Sola	44316721	44317037	1187	+	.	ID="RND-4_FAMILY-300";Tend="1274";Tstart="961";shortTE="F";uid="356833c8-8867-40d7-9dd5-ec326b171e13"
HiC_scaffold_2	RepeatMasker	Unknown	45238780	45239164	982	+	.	ID="RND-5_FAMILY-1287";Tend="1393";Tstart="1068";shortTE="F";uid="7388b5fd-9c76-4c94-a688-efdc7117ed16"
HiC_scaffold_2	RepeatMasker	DNA/MULE-MuDR	30511364	30513117	8284	+	.	ID="RND-6_FAMILY-24889";Tend="1774";Tstart="85";shortTE="F";uid="d1810206-22e8-4123-84f5-986e97d07a75"
HiC_scaffold_2	RepeatMasker	DNA	5528776	5529081	742	+	.	ID="DNAX-2_AP";Tend="467";Tstart="123";shortTE="F";uid="e9b71ce2-7f5e-41c7-accc-f7997dbbabf5"
HiC_scaffold_2	RepeatMasker	DNA/MULE-MuDR	84113510	84113669	497	+	.	ID="RND-6_FAMILY-64";Tend="591";Tstart="437";shortTE="F";uid="7c4dca67-c2c8-4777-b2cd-dd26a72add02"
HiC_scaffold_2	RepeatMasker	Retroposon?	69944183	69944699	893	+	.	ID="RND-6_FAMILY-1191";Tend="1558";Tstart="920";shortTE="F";uid="b1eb480e-b039-492d-86fb-5796e261d390"
HiC_scaffold_2	RepeatMasker	DNA	6544641	6544913	588	+	.	ID="DNA4-2B_AP";Tend="270";Tstart="1";shortTE="F";uid="e6a3b9e2-a51f-4263-a9a5-e232e35ad103"
HiC_scaffold_2	RepeatMasker	DNA/Kolobok-T2	24284463	24284638	724	+	.	ID="rep-4_pba";Tend="656";Tstart="513";shortTE="F";uid="6ae28bf3-e6d9-4d13-a398-a789a7f2e179"
HiC_scaffold_2	RepeatMasker	DNA/hAT?	6604724	6604930	507	+	.	ID="RND-5_FAMILY-4908";Tend="1214";Tstart="1015";shortTE="F";uid="71ab5d12-26ad-409f-9466-0948d1757346"
HiC_scaffold_2	RepeatMasker	DNA/hAT-Tip100	26169792	26169935	490	+	.	ID="DNA8-83_AP";Tend="599";Tstart="439";shortTE="F";uid="10058175-7f02-477d-8030-7ace76ee47b2"
HiC_scaffold_2	RepeatMasker	DNA	42497787	42498153	2220	+	.	ID="RND-6_FAMILY-62";Tend="1399";Tstart="1010";shortTE="F";uid="f2a57b19-867b-4397-9c48-101d075f7b72"
HiC_scaffold_2	RepeatMasker	Unknown	23367340	23367563	1127	+	.	ID="RND-6_FAMILY-5239";Tend="1056";Tstart="834";shortTE="F";uid="260190ea-90c8-412d-a5fe-93a6d9bf01ef"
HiC_scaffold_2	RepeatMasker	LINE/L2	73980788	73980951	418	+	.	ID="RND-6_FAMILY-626";Tend="1104";Tstart="930";shortTE="F";uid="ff65b95e-f022-474f-a3fd-186413cd0481"
HiC_scaffold_2	RepeatMasker	DNA/hAT-Tip100	45997702	45998366	1199	+	.	ID="RND-6_FAMILY-7522";Tend="5224";Tstart="4521";shortTE="F";uid="6f18e494-b7dd-4a65-880f-d3d565546e90"
HiC_scaffold_2	RepeatMasker	DNA/hAT-Tip100	68576684	68576797	571	+	.	ID="HAT-3_AP";Tend="2434";Tstart="2319";shortTE="F";uid="6da102e6-a79e-45b6-8523-032cbdba94f7"
HiC_scaffold_2	RepeatMasker	DNA/hAT-Tip100	12312361	12314400	2909	+	.	ID="RND-6_FAMILY-13431";Tend="2221";Tstart="198";shortTE="F";uid="4d4ab377-6a13-4a4f-a6ae-31b9a230bd03"
HiC_scaffold_2	RepeatMasker	Unknown	66981661	66982036	2322	+	.	ID="RND-1_FAMILY-131";Tend="1331";Tstart="953";shortTE="F";uid="6e7777df-daa8-4402-aeaa-969a149c6713"
HiC_scaffold_2	RepeatMasker	DNA/hAT-hAT19	69740528	69740784	1198	+	.	ID="dna8-43_ap";Tend="208";Tstart="1";shortTE="F";uid="0c2360e6-da5b-4fa3-b2a9-d47fb0f721b7"
HiC_scaffold_2	RepeatMasker	DNA/hAT	72767026	72768566	4073	+	.	ID="RND-6_FAMILY-2733";Tend="2329";Tstart="854";shortTE="F";uid="e20a31c8-5662-4bc2-ab80-623401a65108"
HiC_scaffold_2	RepeatMasker	DNA/MULE-MuDR	16930027	16930695	5444	+	.	ID="RND-6_FAMILY-6464";Tend="1544";Tstart="878";shortTE="F";uid="bf8eac14-67f1-41c7-b4be-315f082c8df9"
HiC_scaffold_2	RepeatMasker	DNA	12645509	12645817	1014	+	.	ID="TTAA2_AP";TEgroup="ctg_2%7CTTAA2_AP%7C1";Tend="418";Tstart="3";shortTE="F";uid="876bf7a2-9893-4e4d-af4c-b6772cc01491"
HiC_scaffold_2	RepeatMasker	Retroposon?	37856844	37857227	742	+	.	ID="RND-6_FAMILY-38466";Tend="1261";Tstart="874";shortTE="F";uid="003de296-3f60-4a8d-ba3d-fa01df854027"
HiC_scaffold_2	RepeatMasker	DNA/Kolobok-E	7324421	7324674	608	+	.	ID="KOLOBOKE-4_AP";Tend="4990";Tstart="4710";shortTE="F";uid="7bfe98ea-a687-4c6b-b8cf-8651bf8596e9"
HiC_scaffold_2	RepeatMasker	DNA	38189278	38189655	3186	+	.	ID="RND-6_FAMILY-10312";Tend="621";Tstart="245";shortTE="F";uid="599677c2-27ff-45a4-aeae-df7614426380"
HiC_scaffold_2	RepeatMasker	DNA/Kolobok-E	53550175	53550354	412	+	.	ID="RND-1_FAMILY-71";Tend="194";Tstart="14";shortTE="F";uid="955b8a83-719c-4e60-9023-7b08f2280e26"
HiC_scaffold_2	RepeatMasker	Unknown	24932186	24933012	6939	+	.	ID="RND-1_FAMILY-87";Tend="1656";Tstart="802";shortTE="F";uid="8ee27ca4-54be-44ef-876c-ed75fea606d3"
HiC_scaffold_2	RepeatMasker	Unknown	70800467	70800834	1502	+	.	ID="RND-5_FAMILY-3745";Tend="1375";Tstart="981";shortTE="F";uid="f493562b-6242-4a42-9d8f-567e0a15c2ff"
HiC_scaffold_2	RepeatMasker	DNA/Kolobok-E	27868972	27869670	883	+	.	ID="KOLOBOKE-2_AP";Tend="1924";Tstart="1114";shortTE="F";uid="bec7d252-cfc7-4cb6-b47b-2236b4c1ee4f"
HiC_scaffold_2	RepeatMasker	Unknown	10082002	10082455	2363	+	.	ID="RND-6_FAMILY-299";Tend="1347";Tstart="894";shortTE="F";uid="1aefa884-d4a3-4a08-835e-fa29839d0e43"
HiC_scaffold_2	RepeatMasker	DNA/Kolobok-E	77429450	77429699	643	+	.	ID="KOLOBOKE-4_AP";Tend="4987";Tstart="4710";shortTE="F";uid="73b63195-f592-4a99-a627-24fba84d2830"
HiC_scaffold_2	RepeatMasker	DNA	35963954	35964076	448	+	.	ID="RND-6_FAMILY-8000";Tend="2997";Tstart="2873";shortTE="F";uid="276a4987-8f01-4389-867a-b5d9c417de13"
HiC_scaffold_2	RepeatMasker	DNA/hAT-Charlie	69645921	69646054	463	+	.	ID="HAT-N1_AP";Tend="561";Tstart="434";shortTE="F";uid="d253ccdd-6982-4133-bbcc-2fba114701f6"
HiC_scaffold_2	RepeatMasker	DNA/hAT-Blackjack	18722193	18722314	1025	+	.	ID="RND-6_FAMILY-10154";Tend="1420";Tstart="1299";shortTE="F";uid="97b4169b-2734-4193-9dba-a4407bc9c7a0"
HiC_scaffold_2	RepeatMasker	DNA	54499539	54499767	518	+	.	ID="RND-6_FAMILY-5765";Tend="1305";Tstart="1082";shortTE="F";uid="5a7a414f-886c-4a95-9cd1-7121883c1344"
HiC_scaffold_2	RepeatMasker	DNA	31838572	31839167	3043	+	.	ID="DNA4-2_AP";Tend="588";Tstart="1";shortTE="F";uid="f293e6d9-983b-40bd-9700-15443a6424de"
HiC_scaffold_2	RepeatMasker	DNA/Kolobok-E	77863443	77863570	423	+	.	ID="RND-1_FAMILY-200";Tend="372";Tstart="248";shortTE="F";uid="a095b5a3-b069-4aaf-a0c0-915d98480c11"
HiC_scaffold_2	RepeatMasker	DNA/hAT-Tip100	69421626	69422026	2791	+	.	ID="RND-5_FAMILY-1258";Tend="1324";Tstart="915";shortTE="F";uid="3478fbce-fb8a-47fe-b5ae-5e946623cfb7"
HiC_scaffold_2	RepeatMasker	DNA/Kolobok-E	32044634	32044941	864	+	.	ID="rnd-6_family-15194";Tend="1370";Tstart="887";shortTE="F";uid="c5ce7f51-ae46-4593-830b-5c1919e0a6b2"
HiC_scaffold_2	RepeatMasker	DNA/hAT?	16049671	16049898	470	+	.	ID="RND-6_FAMILY-4072";Tend="1738";Tstart="1539";shortTE="F";uid="60288d41-a120-4060-a624-dd964fbc3521"
HiC_scaffold_2	RepeatMasker	DNA	80552679	80552927	425	+	.	ID="RND-1_FAMILY-102";TEgroup="ctg_2%7CRND-1_FAMILY-102%7C10";Tend="1812";Tstart="1575";shortTE="T";uid="f7d79822-d609-4f82-b87b-4d79a31a33a6"
HiC_scaffold_2	RepeatMasker	LINE/I-Jockey	5025884	5026002	413	+	.	ID="RND-1_FAMILY-37";Tend="1965";Tstart="1848";shortTE="F";uid="7be21492-0ab3-43c4-a738-8ffdfc631921"
HiC_scaffold_2	RepeatMasker	Unknown	39139847	39140295	1812	+	.	ID="RND-6_FAMILY-1504";TEgroup="ctg_2%7CRND-6_FAMILY-1504%7C5";Tend="1526";Tstart="974";shortTE="F";uid="63925e55-3c12-40c6-8d22-b2060552f099"
HiC_scaffold_2	RepeatMasker	DNA/Kolobok-E	41454144	41454288	414	+	.	ID="RND-6_FAMILY-21617";Tend="1048";Tstart="915";shortTE="F";uid="4e7b17be-d732-4503-8bcb-e37c9a1990b3"
HiC_scaffold_2	RepeatMasker	DNA	6744820	6744986	496	+	.	ID="dna4-2b_ap";Tend="210";Tstart="42";shortTE="F";uid="cbc21c1f-1530-4ae1-beff-d17bdbeb2184"
HiC_scaffold_2	RepeatMasker	Unknown	46203006	46203143	552	+	.	ID="RND-6_FAMILY-3487";TEgroup="ctg_2%7CRND-6_FAMILY-3487%7C6";Tend="1044";Tstart="671";shortTE="T";uid="d628dd0a-1627-4514-bd9d-28fabb775d23"
HiC_scaffold_2	RepeatMasker	Unknown	23477750	23478300	2501	+	.	ID="RND-1_FAMILY-253";Tend="1477";Tstart="948";shortTE="F";uid="4e01fbad-2088-406c-96f3-b86a8c230e15"
HiC_scaffold_2	RepeatMasker	LINE/I-Jockey	56163113	56163659	2749	+	.	ID="RND-4_FAMILY-931";Tend="1416";Tstart="847";shortTE="F";uid="c38217e3-c5fc-4ec8-ac76-da0c53efa011"
HiC_scaffold_2	RepeatMasker	DNA	755028	755530	2012	+	.	ID="dna4-1_ap";Tend="731";Tstart="104";shortTE="F";uid="330c7b59-c143-4bfd-9165-94c997302dc6"
HiC_scaffold_2	RepeatMasker	Unknown	6058285	6058528	1624	+	.	ID="RND-1_FAMILY-72";Tend="1168";Tstart="934";shortTE="F";uid="1bac0431-6cfa-43b9-845a-496836fa41f9"
HiC_scaffold_2	RepeatMasker	DNA/hAT-hATm	79877734	79877934	1094	+	.	ID="HAT-6_AP";Tend="1816";Tstart="1618";shortTE="F";uid="a6d3eb84-046f-467d-82e6-f99864a2a2f1"
HiC_scaffold_2	RepeatMasker	LTR/Gypsy	77137307	77137506	501	+	.	ID="RND-1_FAMILY-89";Tend="1612";Tstart="1403";shortTE="F";uid="f1f8b2bf-061a-4ae4-9a96-d7d526aafa7d"
HiC_scaffold_2	RepeatMasker	DNA/Sola	50972596	50972767	686	+	.	ID="RND-4_FAMILY-300";Tend="1298";Tstart="1095";shortTE="F";uid="867cafad-f56c-4f29-8ae0-f8403a660ae5"
HiC_scaffold_2	RepeatMasker	DNA/TcMar-Tc1	50661971	50662101	409	+	.	ID="MARINER-N22_AG";Tend="1336";Tstart="1206";shortTE="F";uid="8abe4ce1-261e-42ea-ac78-2d9d024cb882"
HiC_scaffold_2	RepeatMasker	DNA/Ginger	63735162	63735321	431	+	.	ID="RND-6_FAMILY-587";Tend="776";Tstart="598";shortTE="F";uid="d5a4903a-7674-44e9-a8b1-75fc764acb4a"
HiC_scaffold_2	RepeatMasker	LINE/I-Jockey	1532980	1534010	1877	+	.	ID="RND-5_FAMILY-169";Tend="2009";Tstart="986";shortTE="F";uid="d5368a7b-77ee-430c-9cb3-ac6818fdb158"
HiC_scaffold_2	RepeatMasker	DNA/Ginger-1	11904742	11905514	6315	+	.	ID="RND-6_FAMILY-5266";Tend="1749";Tstart="983";shortTE="F";uid="d4a24fce-a8ff-4b5c-88e1-65f891bafd73"
HiC_scaffold_2	RepeatMasker	DNA/MULE-NOF	63802804	63803587	727	+	.	ID="RND-6_FAMILY-1420";Tend="2143";Tstart="1328";shortTE="F";uid="29271058-b6eb-4c54-875f-a6cc072d1ffc"
HiC_scaffold_2	RepeatMasker	Retroposon?	26217847	26218342	1618	+	.	ID="SINE2-1_AP";Tend="525";Tstart="1";shortTE="F";uid="fc241cf1-2679-496c-9607-b43b994764db"
HiC_scaffold_2	RepeatMasker	DNA	83366364	83366794	2170	+	.	ID="TTAA3B_AP";Tend="436";Tstart="1";shortTE="F";uid="95d3913e-82f1-409c-a31e-29064b66eb07"
HiC_scaffold_2	RepeatMasker	DNA/hAT-hAT19	4541426	4541635	599	+	.	ID="DNA8-73_AP";Tend="784";Tstart="485";shortTE="F";uid="18c03bcc-9abd-42a1-8356-5bf9f633dabf"
HiC_scaffold_2	RepeatMasker	DNA	77738300	77738508	585	+	.	ID="RND-1_FAMILY-3";Tend="3028";Tstart="2826";shortTE="F";uid="ba60ee68-0c54-4829-9ff7-522728a4fb3d"
HiC_scaffold_2	RepeatMasker	Retroposon?	25068880	25069051	439	+	.	ID="SINE2-1_AP";Tend="1006";Tstart="834";shortTE="F";uid="f18ce2e6-f7db-4edc-9bfc-ceddbb580339"
HiC_scaffold_2	RepeatMasker	DNA/hAT-hAT19	43506367	43506841	1327	+	.	ID="RND-1_FAMILY-27";Tend="5384";Tstart="4928";shortTE="F";uid="c8019caa-d8be-4a76-bbd6-98ffb315749e"
HiC_scaffold_2	RepeatMasker	LTR/Gypsy	25276419	25276703	686	+	.	ID="RND-6_FAMILY-4739";Tend="702";Tstart="530";shortTE="F";uid="e581ebcd-383d-409a-bf1e-e1c46b06ffab"
HiC_scaffold_2	RepeatMasker	DNA	54697361	54697675	928	+	.	ID="DNA4-2_AP";Tend="768";Tstart="462";shortTE="F";uid="6649c2d6-3424-4630-96d4-3e73f11f21cb"
HiC_scaffold_2	RepeatMasker	DNA/Kolobok-E	22944251	22944546	1349	+	.	ID="RND-6_FAMILY-21617";Tend="1358";Tstart="1080";shortTE="F";uid="645d93e6-de70-405f-9eab-0385d9498a5f"
HiC_scaffold_2	RepeatMasker	DNA/TcMar-Pogo?	49258477	49258724	621	+	.	ID="DNA2-8_AP";Tend="748";Tstart="530";shortTE="F";uid="47ffe37f-3742-4826-94a1-e8722f4b42dd"
HiC_scaffold_2	RepeatMasker	Retroposon?	56110016	56110436	970	+	.	ID="RND-6_FAMILY-1191";Tend="1432";Tstart="993";shortTE="F";uid="436fc5ca-1a1e-483e-bd16-a7b39b2fa10d"
HiC_scaffold_2	RepeatMasker	DNA/MULE-NOF	19846343	19846978	2034	+	.	ID="RND-6_FAMILY-1048";Tend="1688";Tstart="1093";shortTE="F";uid="2bab55ea-6049-4855-84f5-5a6cc50db9a9"
HiC_scaffold_2	RepeatMasker	DNA/Merlin	37134769	37135346	4771	+	.	ID="RND-6_FAMILY-3681";Tend="1507";Tstart="929";shortTE="F";uid="ddd71590-ec9a-4d9e-b2d2-94878e197e92"
HiC_scaffold_2	RepeatMasker	LTR/Gypsy	58219726	58219882	473	+	.	ID="GYPSY68-I_AG";Tend="2265";Tstart="2124";shortTE="F";uid="a145a1ca-1fba-4dac-8133-94d7a69cfae6"
HiC_scaffold_2	RepeatMasker	DNA/Ginger	38332828	38333118	2166	+	.	ID="RND-6_FAMILY-587";Tend="1063";Tstart="773";shortTE="F";uid="e9c64d4d-5323-4561-b41b-88113db5f5d8"
HiC_scaffold_2	RepeatMasker	LTR/Pao	53152168	53153061	2074	+	.	ID="BEL4-I_AP";Tend="3630";Tstart="2680";shortTE="F";uid="85c5b181-bbc7-4f06-98f3-b59b4dc10fcb"
HiC_scaffold_2	RepeatMasker	DNA	30996581	30996821	566	+	.	ID="TTAA3C_AP";Tend="220";Tstart="2";shortTE="F";uid="c95c5ef4-a899-4d06-b402-8ed75fe88e5c"
HiC_scaffold_2	RepeatMasker	DNA	35055602	35055810	518	+	.	ID="DNAX-2_AP";Tend="256";Tstart="32";shortTE="F";uid="8fb73b8f-a181-456b-b1b0-5cba37079500"
HiC_scaffold_2	RepeatMasker	DNA	74577209	74577349	517	+	.	ID="DNAX-10_AP";Tend="168";Tstart="26";shortTE="F";uid="312ed6dc-5d88-4042-8f47-94378d9cb5a7"
HiC_scaffold_2	RepeatMasker	DNA/hAT	46527244	46527424	1245	+	.	ID="RND-5_FAMILY-7039";Tend="1616";Tstart="1420";shortTE="F";uid="9db9e879-0767-414b-8926-459d66fb5f58"
HiC_scaffold_2	RepeatMasker	DNA	61801808	61801992	698	+	.	ID="ttaa3c_ap";Tend="408";Tstart="221";shortTE="F";uid="4a90bb5a-446d-4bd1-8d53-52fa8e772a55"
HiC_scaffold_2	RepeatMasker	DNA	51424495	51425217	1673	+	.	ID="DNA4-2_AP";Tend="759";Tstart="3";shortTE="F";uid="aefb0267-5cdd-40aa-b833-82a00e5b1217"
HiC_scaffold_2	RepeatMasker	Unknown	61465146	61465848	4295	+	.	ID="RND-6_FAMILY-11590";Tend="948";Tstart="252";shortTE="F";uid="9d7a5d38-1c51-4394-bf2e-9876d9c229ff"
HiC_scaffold_2	RepeatMasker	Unknown	34846710	34847436	734	+	.	ID="RND-6_FAMILY-999";Tend="1816";Tstart="1099";shortTE="F";uid="afa8eac7-9041-405f-a50a-e91ed3026f21"
HiC_scaffold_2	RepeatMasker	LINE/I-Jockey	71386469	71387248	2161	+	.	ID="RND-6_FAMILY-2430";Tend="1483";Tstart="725";shortTE="F";uid="7894ee3e-07e0-4146-af24-4ea09dbad795"
HiC_scaffold_2	RepeatMasker	DNA	55127690	55128316	2542	+	.	ID="rnd-1_family-32";Tend="807";Tstart="424";shortTE="F";uid="55597551-1fbd-44d2-b111-1ec28bb4a3be"
HiC_scaffold_2	RepeatMasker	DNA/hAT-Tip100	23682801	23683415	4684	+	.	ID="RND-6_FAMILY-476";Tend="1600";Tstart="982";shortTE="F";uid="f5fb224d-ce2e-4b36-a463-addde9626c70"
HiC_scaffold_2	RepeatMasker	DNA	48486364	48486686	1804	+	.	ID="RND-6_FAMILY-9238";Tend="5299";Tstart="4977";shortTE="F";uid="9a5841ec-1418-4026-9291-4019c5bb3918"
HiC_scaffold_2	RepeatMasker	DNA/hAT-Tip100	50984535	50984973	3909	+	.	ID="RND-6_FAMILY-263";Tend="1160";Tstart="722";shortTE="F";uid="410e5314-fb06-4736-965f-2c0b33e3977b"
HiC_scaffold_2	RepeatMasker	Unknown	1596011	1596286	1024	+	.	ID="RND-6_FAMILY-1464";Tend="1230";Tstart="951";shortTE="F";uid="ccb960d4-5463-45f2-808a-ac33a9883337"
HiC_scaffold_2	RepeatMasker	LINE/RTE-BovB	59483714	59483836	820	+	.	ID="RND-6_FAMILY-1950";Tend="1885";Tstart="1392";shortTE="F";uid="47af36e4-877c-4669-ab5d-40e8c23dc90b"
HiC_scaffold_2	RepeatMasker	LINE/R1	48490944	48491056	420	+	.	ID="SART-7_API";Tend="2317";Tstart="2230";shortTE="F";uid="94c0627a-cc89-4eb5-a99e-9faef80e6ce8"
HiC_scaffold_2	RepeatMasker	Unknown	23111753	23112212	2322	+	.	ID="RND-6_FAMILY-19766";Tend="1492";Tstart="1034";shortTE="F";uid="20829017-a6a3-4c83-bf28-efd336e3ef7a"
HiC_scaffold_2	RepeatMasker	DNA	51422110	51422451	1081	+	.	ID="dna4-2_ap";Tend="339";Tstart="1";shortTE="F";uid="2e62b31d-2977-4b4d-a6e0-a1c1649995ae"
HiC_scaffold_2	RepeatMasker	DNA/hAT-Charlie	46000210	46000542	2486	+	.	ID="RND-1_FAMILY-166";Tend="1301";Tstart="962";shortTE="F";uid="46b16950-9af4-45bc-ab6c-ed04f69296a8"
HiC_scaffold_2	RepeatMasker	DNA	1353360	1353479	906	+	.	ID="RND-6_FAMILY-9503";Tend="2188";Tstart="2069";shortTE="F";uid="b6ee3221-943e-427e-8832-b5f52a3c7916"
HiC_scaffold_2	RepeatMasker	DNA/hAT-Charlie	7589561	7589683	504	+	.	ID="HALYOMORPHA_HALYS-5_FAMILY-257";Tend="557";Tstart="435";shortTE="F";uid="5299a99e-3c94-475f-aed6-fa3406a01165"
HiC_scaffold_2	RepeatMasker	LTR/Gypsy	78667820	78668120	787	+	.	ID="RND-1_FAMILY-89";TEgroup="ctg_2%7CRND-1_FAMILY-89%7C5";Tend="1621";Tstart="1093";shortTE="F";uid="3e9cfe32-8ad6-4cbc-9750-a57d3cffb69c"
HiC_scaffold_2	RepeatMasker	Unknown	75470676	75471536	7230	+	.	ID="RND-1_FAMILY-87";Tend="1656";Tstart="803";shortTE="F";uid="503af10c-883e-4095-bfe4-3de6b1471d67"
HiC_scaffold_2	RepeatMasker	Retroposon?	52841494	52841851	442	+	.	ID="RND-6_FAMILY-2026";Tend="1441";Tstart="1053";shortTE="F";uid="21e21c7e-58c3-42e1-87a1-59ad1a3419ac"
HiC_scaffold_2	RepeatMasker	DNA	70654471	70654808	592	+	.	ID="TTAA19_AP";Tend="357";Tstart="1";shortTE="F";uid="24aa7a3d-250b-41c9-a66f-2c4c05afa14c"
HiC_scaffold_2	RepeatMasker	DNA/Kolobok-T2	16872714	16872873	555	+	.	ID="REP-4_PBA";Tend="659";Tstart="502";shortTE="F";uid="15612f8f-a5ce-4740-acfb-9cbe80f40662"
HiC_scaffold_2	RepeatMasker	LINE/I-Jockey	46396036	46396924	1366	+	.	ID="RND-1_FAMILY-37";Tend="1966";Tstart="1139";shortTE="F";uid="7f3172f0-ff0b-429d-9f85-8b7d77335d44"
HiC_scaffold_2	RepeatMasker	DNA/Kolobok-E	23819547	23819876	576	+	.	ID="RND-6_FAMILY-505";Tend="1073";Tstart="740";shortTE="F";uid="677f4529-73d1-4c44-bdbb-d73ed5571339"
HiC_scaffold_2	RepeatMasker	DNA/hAT-Charlie	55951544	55951870	2432	+	.	ID="RND-5_FAMILY-14710";Tend="1285";Tstart="953";shortTE="F";uid="66e4c70e-9297-43a8-b0fc-dfa18d553b5a"
HiC_scaffold_2	RepeatMasker	DNA	49838770	49838958	832	+	.	ID="dnax-2_ap";Tend="306";Tstart="117";shortTE="F";uid="94ab374a-fc00-4e3f-81e4-6e9e21d22639"
HiC_scaffold_2	RepeatMasker	Unknown	1957492	1957602	715	+	.	ID="RND-5_FAMILY-5028";Tend="2445";Tstart="2335";shortTE="F";uid="3d18cd86-c503-40ae-9e2c-8417b929a12d"
HiC_scaffold_2	RepeatMasker	DNA	28617835	28618038	881	+	.	ID="dna4-2_ap";Tend="206";Tstart="8";shortTE="F";uid="f2de0079-cb9a-4cf4-9e2e-e4c50fa9d6d9"
HiC_scaffold_2	RepeatMasker	DNA/hAT-hAT19	10917337	10917531	529	+	.	ID="DNA8-73_AP";Tend="784";Tstart="501";shortTE="F";uid="5b1b7d5a-cb72-47db-a3bc-b6c986c1f070"
HiC_scaffold_2	RepeatMasker	DNA/MULE-MuDR	8041319	8042442	6469	+	.	ID="RND-6_FAMILY-19436";Tend="1258";Tstart="173";shortTE="F";uid="e5e05d34-d7c2-4bd6-96e8-5359eae9c494"
HiC_scaffold_2	RepeatMasker	DNA	39290244	39290474	471	+	.	ID="DNA4-3_AP";Tend="637";Tstart="419";shortTE="F";uid="5109a80f-ab3a-4a3f-ac99-b0980c6082a7"
HiC_scaffold_2	RepeatMasker	DNA/hAT-Blackjack	38312419	38312919	1004	+	.	ID="HAT-12_LMI";Tend="1743";Tstart="1243";shortTE="F";uid="4d781871-7da6-4b91-9f7f-c315e9df1c80"
HiC_scaffold_2	RepeatMasker	DNA	76355064	76355456	1948	+	.	ID="TTAA2C_AP";Tend="423";Tstart="3";shortTE="F";uid="69efbd1c-12a5-4a6b-af4b-b65db315c7f5"
HiC_scaffold_2	RepeatMasker	DNA/hAT-hAT19	79927584	79928268	5242	+	.	ID="RND-1_FAMILY-27";Tend="1963";Tstart="1288";shortTE="F";uid="a18bac7b-4b53-42dc-ac04-20d4fb1b270a"
HiC_scaffold_2	RepeatMasker	DNA	6570700	6571099	417	+	.	ID="RND-6_FAMILY-21375";TEgroup="ctg_2%7CRND-6_FAMILY-21375%7C1";Tend="3969";Tstart="678";shortTE="F";uid="a2d38077-fe62-4b15-baac-33de3b0c290b"
HiC_scaffold_2	RepeatMasker	RC/Helitron	44706404	44706530	788	+	.	ID="RND-1_FAMILY-178";Tend="2079";Tstart="1949";shortTE="F";uid="9521bda6-51c0-42ea-8d47-349bc80bbb29"
HiC_scaffold_2	RepeatMasker	DNA	85008811	85009229	1486	+	.	ID="TTAA7_AP";Tend="430";Tstart="12";shortTE="F";uid="afb516e9-0d74-4b6b-a380-6702e7848678"
HiC_scaffold_2	RepeatMasker	DNA/Kolobok-E	4745396	4745613	1337	+	.	ID="RND-6_FAMILY-505";Tend="2257";Tstart="2048";shortTE="F";uid="e1eb1f13-3bd5-4485-9409-365ba8744be5"
HiC_scaffold_2	RepeatMasker	DNA	1899265	1899597	655	+	.	ID="RND-5_FAMILY-4215";Tend="3159";Tstart="2816";shortTE="F";uid="12d801df-14fc-4c98-b1b3-3444759df0a8"
HiC_scaffold_2	RepeatMasker	Unknown	84670356	84670565	583	+	.	ID="RND-6_FAMILY-15143";Tend="1685";Tstart="1494";shortTE="F";uid="8077ebc7-c618-4ce0-8b1b-d632822f32f5"
HiC_scaffold_2	RepeatMasker	Unknown	51717505	51718025	2038	+	.	ID="RND-6_FAMILY-4899";Tend="509";Tstart="1";shortTE="F";uid="8914a185-3c58-4c2c-a12f-5fc697bd7396"
HiC_scaffold_2	RepeatMasker	RC/Helitron	19603980	19604147	555	+	.	ID="RND-5_FAMILY-1432";Tend="1092";Tstart="929";shortTE="F";uid="f349ff1e-63f4-4322-abf4-c9bfe4c4ed6a"
HiC_scaffold_2	RepeatMasker	DNA	60730208	60730350	402	+	.	ID="ttaa2c_ap";Tend="217";Tstart="96";shortTE="F";uid="5e770956-124b-4d94-abc2-5c9565a2ce36"
HiC_scaffold_2	RepeatMasker	LINE/L2	77084864	77087567	20078	+	.	ID="RND-5_FAMILY-1725";TEgroup="ctg_2%7CRND-5_FAMILY-1725%7C3";Tend="8258";Tstart="5140";shortTE="F";uid="cd570df8-e028-421b-a15a-d88d31c8558a"
HiC_scaffold_2	RepeatMasker	DNA	31192547	31192992	2358	+	.	ID="TTAA4B_AP";Tend="429";Tstart="1";shortTE="F";uid="50726b54-affb-45e8-8e56-2ec4fef139f9"
HiC_scaffold_2	RepeatMasker	Unknown	25004396	25006401	13231	+	.	ID="RND-5_FAMILY-322";Tend="3098";Tstart="360";shortTE="F";uid="c43d2832-c81b-408e-a079-010aac5d7219"
HiC_scaffold_2	RepeatMasker	DNA	69242569	69242813	963	+	.	ID="DNA4-2_AP";Tend="536";Tstart="292";shortTE="F";uid="0f722928-2887-4eb8-85f4-920cad415bab"
HiC_scaffold_2	RepeatMasker	DNA	20424088	20424433	1185	+	.	ID="TTAA3_AP";Tend="428";Tstart="75";shortTE="F";uid="abdca005-f22a-4b76-970e-a24b32b11579"
HiC_scaffold_2	RepeatMasker	RC/Helitron	81871489	81871603	677	+	.	ID="RND-6_FAMILY-873";Tend="2035";Tstart="1812";shortTE="F";uid="da1fcb86-d52c-4584-981d-856c65933925"
HiC_scaffold_2	RepeatMasker	DNA	39775064	39775223	6373	+	.	ID="rnd-1_family-4";Tend="196";Tstart="6";shortTE="F";uid="1fd71ce5-ae03-4f88-9615-c114987b170d"
HiC_scaffold_2	RepeatMasker	DNA/MULE-MuDR	9291035	9291997	6084	+	.	ID="rnd-1_family-136";Tend="1814";Tstart="681";shortTE="F";uid="8d21ed0c-2565-4cae-acf0-2af03aef70db"
HiC_scaffold_2	RepeatMasker	DNA	10478739	10479424	2144	+	.	ID="DNA4-2_AP";Tend="768";Tstart="81";shortTE="F";uid="e108e137-9c6a-4fcd-8d5b-75a444c6ee1e"
HiC_scaffold_2	RepeatMasker	DNA	73309605	73309901	863	+	.	ID="RND-1_FAMILY-102";Tend="1805";Tstart="1541";shortTE="F";uid="d2d5ada2-4367-40cd-ac59-33a9d2ed701e"
HiC_scaffold_2	RepeatMasker	DNA	66572440	66572582	546	+	.	ID="DNA-TTAA-1_AP";Tend="423";Tstart="283";shortTE="F";uid="553f42df-798c-40de-8a16-80b7484adf97"
HiC_scaffold_2	RepeatMasker	DNA/Ginger-1	6781928	6782117	649	+	.	ID="GINGER1-1_AP";Tend="5197";Tstart="5004";shortTE="F";uid="37d1072e-95a3-422d-924b-7020e241ce7c"
HiC_scaffold_2	RepeatMasker	DNA	1183935	1184201	669	+	.	ID="RND-1_FAMILY-32";Tend="2197";Tstart="1947";shortTE="F";uid="9f94b4ed-87a2-495f-82f3-c357f8a163f9"
HiC_scaffold_2	RepeatMasker	DNA/MULE-MuDR	69855098	69855389	943	+	.	ID="RND-6_FAMILY-3383";Tend="1567";Tstart="1296";shortTE="F";uid="bc50ae37-b85e-47e3-bc92-babc94be61d7"
HiC_scaffold_2	RepeatMasker	DNA/Kolobok-E	80814983	80815227	842	+	.	ID="KOLOBOKE-2_AP";Tend="2214";Tstart="1917";shortTE="F";uid="2435d853-9093-49e2-b82f-2293885e4b1c"
HiC_scaffold_2	RepeatMasker	DNA	17367630	17367891	1537	+	.	ID="DNA4-2_AP";Tend="768";Tstart="504";shortTE="F";uid="c38ba487-3241-4682-8cef-8fbad2130e28"
HiC_scaffold_2	RepeatMasker	Unknown	56367450	56367611	641	+	.	ID="RND-4_FAMILY-2270";Tend="1331";Tstart="1155";shortTE="F";uid="aec69b55-84c4-4217-801e-41a3a51103b7"
HiC_scaffold_2	RepeatMasker	Unknown	31358299	31358471	1199	+	.	ID="RND-1_FAMILY-88";Tend="1076";Tstart="908";shortTE="F";uid="43738df1-fb1f-42e1-a0bc-362b7cec358f"
HiC_scaffold_2	RepeatMasker	Retroposon?	67832637	67833073	1660	+	.	ID="SINE2-1_AP";Tend="1462";Tstart="1017";shortTE="F";uid="e89e3fb0-0fcd-4678-bbd3-b4517bbdb32a"
HiC_scaffold_2	RepeatMasker	DNA/MULE-MuDR	29132666	29132769	403	+	.	ID="RND-6_FAMILY-5969";Tend="2432";Tstart="2329";shortTE="F";uid="f220f15f-d91f-4126-a83c-9b32f7311c15"
HiC_scaffold_2	RepeatMasker	Retroposon?	20037172	20037322	408	+	.	ID="RND-5_FAMILY-14147";Tend="10061";Tstart="9911";shortTE="F";uid="833ceaac-2150-4107-9347-6c9271a475af"
HiC_scaffold_2	RepeatMasker	DNA	1342757	1342873	639	+	.	ID="RND-6_FAMILY-9503";Tend="2188";Tstart="2072";shortTE="F";uid="e9a13499-d295-400f-b427-bcb953a6ad1d"
HiC_scaffold_2	RepeatMasker	Unknown	26611225	26611378	490	+	.	ID="RND-5_FAMILY-4569";Tend="1262";Tstart="1114";shortTE="F";uid="be7409fd-ac3c-481b-9908-849a80cba06f"
HiC_scaffold_2	RepeatMasker	Unknown	55672133	55674558	3327	+	.	ID="RND-1_FAMILY-0";TEgroup="ctg_2%7CRND-1_FAMILY-0%7C26";Tend="2651";Tstart="1339";shortTE="F";uid="fca138d1-91eb-47e4-8776-0f3601446552"
HiC_scaffold_2	RepeatMasker	DNA	2568894	2568995	419	+	.	ID="RND-6_FAMILY-9379";Tend="2425";Tstart="2330";shortTE="F";uid="783efcdf-24db-4b4a-9f2c-a571e2858bed"
HiC_scaffold_2	RepeatMasker	DNA	8890637	8891128	1863	+	.	ID="RND-6_FAMILY-6349";Tend="1264";Tstart="769";shortTE="F";uid="32905cd0-e43a-4d54-a606-9c06d63f38bd"
HiC_scaffold_2	RepeatMasker	Retroposon?	75967511	75967721	773	+	.	ID="SINE2-1_AP";Tend="1411";Tstart="1206";shortTE="F";uid="301d003f-ec2b-4431-9b7f-633b53d1527f"
HiC_scaffold_2	RepeatMasker	DNA/TcMar-m44?	62437842	62438011	1111	+	.	ID="DNA4-9B_AP";Tend="184";Tstart="2";shortTE="F";uid="18fa3cdd-c54d-4926-824e-b6b6403cd760"
HiC_scaffold_2	RepeatMasker	RC/Helitron	19069496	19069760	1317	+	.	ID="RND-5_FAMILY-2907";Tend="1722";Tstart="1425";shortTE="F";uid="30361fa4-2745-4b22-919f-b044f810c890"
HiC_scaffold_2	RepeatMasker	Retroposon?	86212477	86213062	515	+	.	ID="RND-6_FAMILY-2651";Tend="4092";Tstart="3508";shortTE="F";uid="9aa51089-6032-4f5b-83cf-4e57ccd1495c"
HiC_scaffold_2	RepeatMasker	DNA	27745942	27746363	520	+	.	ID="TTAA8_AP";Tend="438";Tstart="6";shortTE="F";uid="6762b998-0dde-48b9-b0c3-31a57e72b4c8"
HiC_scaffold_2	RepeatMasker	DNA	13185872	13186123	442	+	.	ID="TTAA2C_AP";Tend="412";Tstart="164";shortTE="F";uid="677d9d62-8ca9-41b0-ac1d-54195a537afa"
HiC_scaffold_2	RepeatMasker	DNA	50788842	50789061	692	+	.	ID="RND-6_FAMILY-9238";Tend="5242";Tstart="5021";shortTE="F";uid="7350121e-f930-43a4-8435-795de90b25d1"
HiC_scaffold_2	RepeatMasker	LINE/L2	25632387	25635388	5217	+	.	ID="RND-6_FAMILY-16464";Tend="2656";Tstart="425";shortTE="F";uid="8d4073ea-34ea-40b1-8a6c-0960bdb2402b"
HiC_scaffold_2	RepeatMasker	DNA	75305174	75305411	412	+	.	ID="RND-6_FAMILY-5765";Tend="1505";Tstart="1290";shortTE="F";uid="b0c54666-1a79-410e-a675-de8c7eb08448"
HiC_scaffold_2	RepeatMasker	Unknown	56749450	56749784	1168	+	.	ID="RND-4_FAMILY-1027";Tend="1300";Tstart="986";shortTE="F";uid="48813fe5-0ca9-4045-a7c9-99b231433fd8"
HiC_scaffold_2	RepeatMasker	Retroposon?	43613317	43613643	691	+	.	ID="SINE2-1_AP";Tend="1266";Tstart="987";shortTE="F";uid="0fbe91a3-13ff-4103-9982-ee44bce2ed28"
HiC_scaffold_2	RepeatMasker	DNA/hAT?	15068831	15069051	612	+	.	ID="RND-5_FAMILY-4908";Tend="1192";Tstart="990";shortTE="F";uid="7bc1b027-eab5-4359-9761-6ac93e6faa1e"
HiC_scaffold_2	RepeatMasker	DNA/hAT-hAT19	46376543	46376693	613	+	.	ID="HAT-N9_AP";Tend="159";Tstart="1";shortTE="F";uid="d14da76e-3ad0-4396-b90d-ba78d9d7b8a5"
HiC_scaffold_2	RepeatMasker	DNA/hAT-hAT19	52943144	52943314	526	+	.	ID="HAT-N2_AP";Tend="166";Tstart="5";shortTE="F";uid="c8a3f07a-6bd1-4c7d-84ac-e11a714ea070"
HiC_scaffold_2	RepeatMasker	DNA	18793582	18793967	2011	+	.	ID="TTAA3_AP";Tend="429";Tstart="1";shortTE="F";uid="779e1b5e-e34f-45b9-8525-1e1e9df52192"
HiC_scaffold_2	RepeatMasker	Unknown	15642401	15642730	2214	+	.	ID="RND-6_FAMILY-962";Tend="1286";Tstart="958";shortTE="F";uid="2df33ad9-91d4-4b1a-a8aa-e76237c12281"
HiC_scaffold_2	RepeatMasker	Unknown	25612316	25612766	3512	+	.	ID="RND-1_FAMILY-13";Tend="2904";Tstart="2460";shortTE="F";uid="10aecfa6-4ba5-4ac8-a0ce-3890a867ee11"
HiC_scaffold_2	RepeatMasker	DNA/hAT-Charlie	66714320	66714659	1168	+	.	ID="HAT-N19_AP";Tend="349";Tstart="1";shortTE="F";uid="3063ce98-6dd1-461c-b6fb-480e1ae63143"
HiC_scaffold_2	RepeatMasker	Retroposon?	55338850	55339114	588	+	.	ID="SINE2-1_AP";Tend="1462";Tstart="1195";shortTE="F";uid="2e9b22e2-54ae-460b-bcc2-ab9d1c381c02"
HiC_scaffold_2	RepeatMasker	LTR/Pao	46745308	46745455	450	+	.	ID="RND-1_FAMILY-50";Tend="4863";Tstart="4706";shortTE="F";uid="3d9714be-815d-4ee0-933f-cccf68a41f14"
HiC_scaffold_2	RepeatMasker	DNA	44995073	44995547	1958	+	.	ID="DNAX-2_AP";Tend="467";Tstart="1";shortTE="F";uid="ad938314-78a2-4ae1-b1eb-7a0d664b8ba6"
HiC_scaffold_2	RepeatMasker	DNA/hAT-Tip100	73684423	73684867	1930	+	.	ID="DNA8-100B_AP";Tend="501";Tstart="1";shortTE="F";uid="ee53e96e-c8da-485c-adbf-fed12a42a95a"
HiC_scaffold_2	RepeatMasker	Retroposon?	17785857	17786042	685	+	.	ID="SINE2-1_AP";Tend="1411";Tstart="1186";shortTE="F";uid="9b972707-9279-4e5c-9872-bc4c88b3ba48"
HiC_scaffold_2	RepeatMasker	DNA/hAT-Tip100	36641000	36642179	9277	+	.	ID="RND-6_FAMILY-2185";Tend="1996";Tstart="825";shortTE="F";uid="65f05b3b-114d-406e-b3f6-02f32b9c8af9"
HiC_scaffold_2	RepeatMasker	DNA	29264193	29264644	2180	+	.	ID="TTAA2_AP";Tend="427";Tstart="1";shortTE="F";uid="03d90aff-b1ff-4c0b-bb5f-dd93a9d96f2b"
HiC_scaffold_2	RepeatMasker	Retroposon?	4329060	4329429	462	+	.	ID="SINE2-2_AP";Tend="465";Tstart="30";shortTE="F";uid="cc8e41e1-e461-4af5-9b62-f86237ca24e9"
HiC_scaffold_2	RepeatMasker	DNA/hAT-hAT19	40333130	40333308	636	+	.	ID="RND-1_FAMILY-27";Tend="5357";Tstart="5176";shortTE="F";uid="d116e537-b02a-4572-adc2-be539d9220d7"
HiC_scaffold_2	RepeatMasker	Unknown	678380	679972	4350	+	.	ID="RND-6_FAMILY-3441";Tend="1628";Tstart="9";shortTE="F";uid="7a935e03-12ce-48e7-beb6-1259f53c084f"
HiC_scaffold_2	RepeatMasker	DNA	22447112	22447634	951	+	.	ID="RND-6_FAMILY-5765";Tend="1639";Tstart="1103";shortTE="F";uid="01b85a1f-afa1-4d34-80bf-b403ffee7e80"
HiC_scaffold_2	RepeatMasker	DNA	10985542	10986340	2533	+	.	ID="DNA4-2_AP";Tend="769";Tstart="1";shortTE="F";uid="c2c72fca-1597-4b18-88f7-74cc4271367d"
HiC_scaffold_2	RepeatMasker	DNA	43981763	43981936	845	+	.	ID="DNA3-8_AP";Tend="170";Tstart="1";shortTE="F";uid="a8cde899-cf04-47e9-90c5-bafe3805dc7b"
HiC_scaffold_2	RepeatMasker	DNA	35137275	35137420	512	+	.	ID="DNA4-2_AP";Tend="615";Tstart="465";shortTE="F";uid="6906b424-1c93-421a-9d7b-146ec1692c60"
HiC_scaffold_2	RepeatMasker	DNA/hAT-Tip100	14918335	14918444	545	+	.	ID="DNA8-106_AP";Tend="1366";Tstart="1265";shortTE="F";uid="617511d2-da1e-490b-8e1b-04272a5c27ca"
HiC_scaffold_2	RepeatMasker	DNA	51656676	51657080	1497	+	.	ID="TTAA4B_AP";Tend="430";Tstart="1";shortTE="F";uid="2db409b7-286e-4f68-a401-86a9ce10a576"
HiC_scaffold_2	RepeatMasker	Unknown	81958723	81959116	2084	+	.	ID="RND-5_FAMILY-5411";Tend="1136";Tstart="748";shortTE="F";uid="f0018b2d-7e84-4ce0-ad8e-d352c9c48176"
HiC_scaffold_2	RepeatMasker	Retroposon?	47040275	47040586	1232	+	.	ID="SINE2-1_AP";Tend="327";Tstart="1";shortTE="F";uid="ebd2cb2e-6fea-4a72-b870-66d1c4a38d78"
HiC_scaffold_2	RepeatMasker	DNA/Kolobok-E	38260469	38261170	3767	+	.	ID="KOLOBOKE-3_AP";Tend="692";Tstart="1";shortTE="F";uid="6e787c01-7d66-4a4d-9ad8-435215b38a99"
HiC_scaffold_2	RepeatMasker	LINE/I	29603074	29604062	2248	+	.	ID="RND-6_FAMILY-4224";Tend="2184";Tstart="1242";shortTE="F";uid="9a75e84c-19dd-4b50-ba60-23dba1dc3ddc"
HiC_scaffold_2	RepeatMasker	DNA/Kolobok-E	67679568	67680691	4103	+	.	ID="RND-6_FAMILY-8875";Tend="2259";Tstart="1165";shortTE="F";uid="d50f7a6c-a7b0-4579-918c-e25dc6b33ea1"
HiC_scaffold_2	RepeatMasker	DNA	41000559	41000812	457	+	.	ID="TTAA7_AP";Tend="356";Tstart="101";shortTE="F";uid="3a3f30ab-7542-4b52-b407-49964cceeffc"
HiC_scaffold_2	RepeatMasker	DNA/hAT	28401986	28402087	514	+	.	ID="RND-6_FAMILY-6649";Tend="870";Tstart="769";shortTE="F";uid="d0a2280c-3aca-4a7d-b943-f2e81e5aa83d"
HiC_scaffold_2	RepeatMasker	DNA/TcMar-Pogo	53646382	53646668	465	+	.	ID="RND-1_FAMILY-107";TEgroup="ctg_2%7CRND-1_FAMILY-107%7C7";Tend="1343";Tstart="994";shortTE="T";uid="1db33a5a-c318-4f8e-bae1-81f6bf8a7b3a"
HiC_scaffold_2	RepeatMasker	DNA/hAT	59130201	59130441	493	+	.	ID="RND-6_FAMILY-288";Tend="2546";Tstart="2316";shortTE="F";uid="1382ec68-93c4-4439-afb9-4264dd13e143"
HiC_scaffold_2	RepeatMasker	LTR/Gypsy	81084574	81086901	16970	+	.	ID="RND-6_FAMILY-3401";Tend="2283";Tstart="90";shortTE="F";uid="78331ed0-62f1-4055-8f1a-b984383f0a2b"
HiC_scaffold_2	RepeatMasker	LINE/L2	22033484	22034472	1166	+	.	ID="RND-5_FAMILY-3271";Tend="1773";Tstart="771";shortTE="F";uid="6a337eb1-1eeb-4ad4-bf54-77e8f340b300"
HiC_scaffold_2	RepeatMasker	DNA/hAT-Tip100	49295226	49296746	6758	+	.	ID="RND-4_FAMILY-562";Tend="2412";Tstart="890";shortTE="F";uid="ea05c59a-864f-4187-88f9-902f65475e5c"
HiC_scaffold_2	RepeatMasker	DNA	58918971	58919342	563	+	.	ID="TTAA2D_AP";Tend="392";Tstart="44";shortTE="F";uid="c50e1b9f-c27b-4aaa-ba5e-de7262c87324"
HiC_scaffold_2	RepeatMasker	Unknown	82795114	82796790	19570	+	.	ID="RND-6_FAMILY-1688";Tend="2714";Tstart="671";shortTE="F";uid="a51ddbbf-b4d2-4e39-a37a-4ee547d87b0c"
HiC_scaffold_2	RepeatMasker	Retroposon?	17636857	17637250	1499	+	.	ID="RND-6_FAMILY-10163";Tend="1250";Tstart="864";shortTE="F";uid="e1590c29-a01d-41b0-8cb3-8f612ea6548a"
HiC_scaffold_2	RepeatMasker	DNA	15521995	15522225	1210	+	.	ID="ttaa3c_ap";Tend="425";Tstart="201";shortTE="F";uid="e4ac4732-26a9-4334-b837-07c867e6d16a"
HiC_scaffold_2	RepeatMasker	DNA/PIF-Harbinger	37703106	37703329	429	+	.	ID="HARBINGER-3_LMI";Tend="1445";Tstart="1222";shortTE="F";uid="ad6306c0-554c-4209-b511-6d0ff4b5ce57"
HiC_scaffold_2	RepeatMasker	DNA/MULE-MuDR	80837647	80837783	795	+	.	ID="RND-6_FAMILY-9011";Tend="1337";Tstart="1212";shortTE="F";uid="3aa837d0-1203-45fe-aa1c-b626533a8631"
HiC_scaffold_2	RepeatMasker	Unknown	16628301	16628779	434	+	.	ID="RND-6_FAMILY-148";Tend="3522";Tstart="3042";shortTE="F";uid="d3afc810-fbda-4376-a072-2becb277ee08"
HiC_scaffold_2	RepeatMasker	DNA	54941768	54941943	514	+	.	ID="RND-6_FAMILY-8000";Tend="2999";Tstart="2813";shortTE="F";uid="81931322-9a18-4c17-9c2a-be7485e5abf4"
HiC_scaffold_2	RepeatMasker	Retroposon?	72508062	72508573	2114	+	.	ID="SINE2-1_AP";Tend="532";Tstart="1";shortTE="F";uid="53c389de-d71e-40b9-8341-cdc6d2f21548"
HiC_scaffold_2	RepeatMasker	DNA/hAT	9294877	9295019	450	+	.	ID="DNA8-68_AP";Tend="130";Tstart="1";shortTE="F";uid="2bf002d0-b421-4d29-90f8-6c1261e3dd30"
HiC_scaffold_2	RepeatMasker	DNA	29621047	29621718	1632	+	.	ID="DNA4-3_AP";Tend="637";Tstart="1";shortTE="F";uid="c9ee49c3-f8aa-4f0e-aedc-382fc6b6cf30"
HiC_scaffold_2	RepeatMasker	DNA	60986572	60986770	670	+	.	ID="dna4-2_ap";Tend="823";Tstart="592";shortTE="F";uid="7f63c1e7-75b4-4369-bd34-c264be87ef73"
HiC_scaffold_2	RepeatMasker	DNA	84672240	84672671	2287	+	.	ID="TTAA3B_AP";Tend="436";Tstart="1";shortTE="F";uid="6a97ce38-dbcf-4763-8e29-30f8878cf712"
HiC_scaffold_2	RepeatMasker	Unknown	5912836	5913119	2256	+	.	ID="RND-1_FAMILY-72";Tend="1254";Tstart="966";shortTE="F";uid="7e55697b-ce5f-4c19-9b8c-f1eb86266698"
HiC_scaffold_2	RepeatMasker	DNA/hAT-hAT19	18745370	18745647	1339	+	.	ID="DNA8-49_AP";Tend="289";Tstart="1";shortTE="F";uid="db425cf5-23a5-4f9b-8657-3214781e175d"
HiC_scaffold_2	RepeatMasker	Unknown	56667640	56670637	7925	+	.	ID="RND-1_FAMILY-2";Tend="3112";Tstart="10";shortTE="F";uid="4110b92d-4d84-4b99-9cc1-9f359b338746"
HiC_scaffold_2	RepeatMasker	DNA/Kolobok-T2	18601834	18601944	459	+	.	ID="REP-4_PBA";Tend="660";Tstart="545";shortTE="F";uid="d53cd0d0-98b6-4dd2-9358-5aa865d7b6c7"
HiC_scaffold_2	RepeatMasker	DNA/hAT-Tip100	24877911	24879719	650	+	.	ID="HAT-3_AP";TEgroup="ctg_2%7CHAT-3_AP%7C3";Tend="2233";Tstart="543";shortTE="F";uid="aa80dbff-619f-451f-acb8-8377708a6b0f"
HiC_scaffold_2	RepeatMasker	DNA	12010844	12011396	1449	+	.	ID="DNA4-2_AP";Tend="769";Tstart="241";shortTE="F";uid="5d142f4a-1b1c-4311-8e2b-a6e3c8d45a6b"
HiC_scaffold_2	RepeatMasker	DNA	70932871	70933133	830	+	.	ID="RND-6_FAMILY-6349";Tend="1021";Tstart="750";shortTE="F";uid="6801f2ba-b561-4a3a-bf77-caca23d93087"
HiC_scaffold_2	RepeatMasker	DNA/hAT-Charlie	69945826	69946045	698	+	.	ID="HAT-N1_AP";Tend="561";Tstart="334";shortTE="F";uid="b560c0b8-d6c9-498c-a0fd-982600036d23"
HiC_scaffold_2	RepeatMasker	DNA/hAT-hAT19	39788720	39789044	2199	+	.	ID="DNA8-49_AP";Tend="327";Tstart="1";shortTE="F";uid="ca535dde-e2d2-4ef3-9e9d-2ac4abec0830"
HiC_scaffold_2	RepeatMasker	DNA/TcMar-Tigger	78081961	78082550	5154	+	.	ID="RND-6_FAMILY-15795";Tend="1525";Tstart="936";shortTE="F";uid="9b937477-bda3-4467-ac52-260487de6ae4"
HiC_scaffold_2	RepeatMasker	DNA	51760688	51760806	567	+	.	ID="dna4-2_ap";Tend="769";Tstart="641";shortTE="F";uid="9b821207-18f7-496a-b829-b0a32db19c23"
HiC_scaffold_2	RepeatMasker	DNA/hAT?	45219381	45219497	706	+	.	ID="RND-6_FAMILY-4072";Tend="1296";Tstart="1181";shortTE="F";uid="eb113e47-7e39-486a-8d0f-cb34fc71b113"
HiC_scaffold_2	RepeatMasker	DNA/Sola	22943905	22944237	2260	+	.	ID="RND-4_FAMILY-300";Tend="1290";Tstart="960";shortTE="F";uid="14d66cd1-f128-4609-b68f-7ab8e25045b1"
HiC_scaffold_2	RepeatMasker	DNA/PIF-Harbinger	37425043	37425323	447	+	.	ID="ISL2EU-7_CFL";Tend="518";Tstart="235";shortTE="F";uid="be9076c8-6e72-446e-be62-7255d2b8b319"
HiC_scaffold_2	RepeatMasker	DNA	52868625	52868903	1259	+	.	ID="DNA4-2_AP";Tend="758";Tstart="479";shortTE="F";uid="3f9f52ec-c742-4a85-924a-f96664d5c718"
HiC_scaffold_2	RepeatMasker	Unknown	48255640	48256357	4162	+	.	ID="RND-6_FAMILY-2375";Tend="1535";Tstart="801";shortTE="F";uid="66b038b8-b300-4f7c-af68-13f9a94538e5"
HiC_scaffold_2	RepeatMasker	DNA/PIF-Harbinger	37971945	37974898	16309	+	.	ID="RND-6_FAMILY-8084";TEgroup="ctg_2%7CRND-6_FAMILY-8084%7C1";Tend="3817";Tstart="605";shortTE="F";uid="53b32fc4-a536-43b1-9bd7-936ef314f2a0"
HiC_scaffold_2	RepeatMasker	Unknown	70156322	70156721	1340	+	.	ID="RND-6_FAMILY-768";Tend="1338";Tstart="877";shortTE="F";uid="ca31c559-5ec5-49fd-acff-eb8083a6fc40"
HiC_scaffold_2	RepeatMasker	Unknown	80073877	80075468	11159	+	.	ID="RND-4_FAMILY-774";Tend="1697";Tstart="157";shortTE="F";uid="3ad60db5-90eb-462f-b2d2-86508f5521c8"
HiC_scaffold_2	RepeatMasker	Unknown	55683914	55685773	4441	+	.	ID="RND-1_FAMILY-0";Tend="1830";Tstart="189";shortTE="F";uid="b7d15690-7999-4cc9-b931-0b7aa3cba2e8"
HiC_scaffold_2	RepeatMasker	Unknown	51152470	51152816	1990	+	.	ID="RND-5_FAMILY-1415";Tend="1228";Tstart="893";shortTE="F";uid="778ee452-a924-4390-9bf1-d0dbf92b1364"
HiC_scaffold_2	RepeatMasker	DNA/hAT	82170150	82170579	1536	+	.	ID="HAT-N5_AP";Tend="673";Tstart="242";shortTE="F";uid="45b7eaae-e5a8-4b00-9b0b-f9392b176d20"
HiC_scaffold_2	RepeatMasker	DNA	48117332	48117735	1211	+	.	ID="RND-6_FAMILY-11413";Tend="1666";Tstart="1265";shortTE="F";uid="05170619-f7e7-480f-b0ec-3841fe794122"
HiC_scaffold_2	RepeatMasker	DNA/Ginger	66991414	66991576	590	+	.	ID="RND-6_FAMILY-587";Tend="778";Tstart="622";shortTE="F";uid="fafa5b56-2380-44d8-840f-87ba92274767"
HiC_scaffold_2	RepeatMasker	DNA/hAT-Charlie	44972870	44973119	1536	+	.	ID="RND-5_FAMILY-125";Tend="1182";Tstart="929";shortTE="F";uid="0ea750c5-f554-4fef-9f32-6596a967db80"
HiC_scaffold_2	RepeatMasker	Unknown	24866131	24866479	2326	+	.	ID="RND-6_FAMILY-11350";Tend="1642";Tstart="1267";shortTE="F";uid="207693a8-65d1-4001-ab68-932dd331f90c"
HiC_scaffold_2	RepeatMasker	LTR/Gypsy	28946887	28946994	459	+	.	ID="RND-5_FAMILY-4050";Tend="569";Tstart="455";shortTE="F";uid="ae9e52f9-6856-4aba-952e-0ff89a160b7e"
HiC_scaffold_2	RepeatMasker	DNA	71381176	71381907	2201	+	.	ID="dna4-2_ap";Tend="773";Tstart="1";shortTE="F";uid="f8b38c7f-3ef3-4270-abda-2fcdae8bcdf0"
HiC_scaffold_2	RepeatMasker	RC/Helitron	74492306	74492650	1588	+	.	ID="RND-6_FAMILY-5337";Tend="1753";Tstart="1414";shortTE="F";uid="1e068b77-4010-44a7-af9f-854bc808dd4e"
HiC_scaffold_2	RepeatMasker	Unknown	60292815	60294368	4813	+	.	ID="RND-1_FAMILY-2";Tend="2169";Tstart="643";shortTE="F";uid="8607ad3c-010f-41ab-8168-a55b4c756a99"
HiC_scaffold_2	RepeatMasker	DNA	33353325	33353517	1186	+	.	ID="TTAA3_AP";Tend="192";Tstart="1";shortTE="F";uid="92d67106-cf27-4d44-802f-3765630f5795"
HiC_scaffold_2	RepeatMasker	DNA	47808647	47808884	891	+	.	ID="DNA4-1_AP";Tend="251";Tstart="1";shortTE="F";uid="0b37bb40-f465-4025-861d-1ec59050a397"
HiC_scaffold_2	RepeatMasker	LINE/CR1	66662019	66662227	409	+	.	ID="RND-6_FAMILY-4427";Tend="1899";Tstart="1710";shortTE="F";uid="a5e90989-312f-4408-b187-468d353b1d10"
HiC_scaffold_2	RepeatMasker	DNA/Ginger-1	31994468	31994581	524	+	.	ID="GINGER1-1_AP";Tend="4354";Tstart="4244";shortTE="F";uid="44a168cd-62f6-413f-bd8f-9b0a608c9825"
HiC_scaffold_2	RepeatMasker	DNA/MULE-MuDR	68700326	68700455	504	+	.	ID="RND-5_FAMILY-2032";Tend="1576";Tstart="1455";shortTE="F";uid="1d458495-7c0d-4c41-ace8-7d4131e98bae"
HiC_scaffold_2	RepeatMasker	LINE/I	72482159	72482552	2422	+	.	ID="RND-5_FAMILY-1037";Tend="1526";Tstart="1159";shortTE="F";uid="445e8058-77ef-48e3-ac73-3f9b4d431a1a"
HiC_scaffold_2	RepeatMasker	DNA/P	86213286	86213413	830	+	.	ID="RND-6_FAMILY-10428";Tend="1074";Tstart="947";shortTE="F";uid="cabdffda-25d7-464c-a181-39027038a345"
HiC_scaffold_2	RepeatMasker	DNA/hAT-Blackjack	18023513	18023841	2394	+	.	ID="RND-6_FAMILY-10154";Tend="1298";Tstart="976";shortTE="F";uid="01f8d2ea-f6ee-4e3c-aa5f-87e893cd556c"
HiC_scaffold_2	RepeatMasker	Retroposon?	83263543	83263649	411	+	.	ID="RND-5_FAMILY-293";Tend="1186";Tstart="1078";shortTE="F";uid="792505ec-c5a8-40be-adb0-34b59ad96862"
HiC_scaffold_2	RepeatMasker	LINE/I-Jockey	44556078	44556316	426	+	.	ID="RND-6_FAMILY-12262";Tend="1146";Tstart="910";shortTE="F";uid="b1c523b3-629e-4269-9e24-18d7209600af"
HiC_scaffold_2	RepeatMasker	RC/Helitron	29645738	29645918	463	+	.	ID="RND-4_FAMILY-672";Tend="1282";Tstart="999";shortTE="F";uid="426118cb-d5a1-4362-a648-0556ab254968"
HiC_scaffold_2	RepeatMasker	DNA/TcMar-Tc1	74957817	74957951	422	+	.	ID="MARINER-N22_AG";Tend="1347";Tstart="1210";shortTE="F";uid="7483dc31-9fbd-4842-80a6-2b909c54b4ae"
HiC_scaffold_2	RepeatMasker	LINE/R1	84040729	84042082	2697	+	.	ID="SART-7_API";Tend="2120";Tstart="775";shortTE="F";uid="2ef38c63-5771-4924-986e-267e4404c986"
HiC_scaffold_2	RepeatMasker	Retroposon?	67634093	67634263	437	+	.	ID="RND-6_FAMILY-589";Tend="622";Tstart="468";shortTE="F";uid="c747dc19-1a83-4054-aa12-d8ab90fc20f8"
HiC_scaffold_2	RepeatMasker	DNA	68798190	68798567	1335	+	.	ID="TTAA8_AP";Tend="438";Tstart="21";shortTE="F";uid="511526e3-81e3-4cb4-bd5f-f8019b3f0af2"
HiC_scaffold_2	RepeatMasker	DNA	55937281	55937447	619	+	.	ID="RND-6_FAMILY-5765";Tend="1197";Tstart="1038";shortTE="F";uid="6d99a802-44b8-42d0-a6b4-fd985c0fab84"
HiC_scaffold_2	RepeatMasker	Satellite	1313965	1314245	873	+	.	ID="STTREP_MP";TEgroup="ctg_2%7CSTTREP_MP%7C5";Tend="156";Tstart="1";shortTE="F";uid="7903f039-1945-46a5-bd68-59e65cc7c437"
HiC_scaffold_2	RepeatMasker	RC/Helitron	27229008	27229164	996	+	.	ID="HELITRON-N1C_LMI";Tend="148";Tstart="1";shortTE="F";uid="b59e1b7b-7d7a-4dba-b0fa-fbc0b76249dc"
HiC_scaffold_2	RepeatMasker	DNA/Kolobok-E	30746170	30746368	596	+	.	ID="KOLOBOKE-2_AP";Tend="2120";Tstart="1912";shortTE="F";uid="915b49a5-c806-47f4-8b8a-ca280522c676"
HiC_scaffold_2	RepeatMasker	Unknown	68179556	68179731	1460	+	.	ID="RND-1_FAMILY-88";Tend="1074";Tstart="899";shortTE="F";uid="8c5f09e4-61ba-4538-8184-f7863d42b055"
HiC_scaffold_2	RepeatMasker	DNA	39745927	39746351	12928	+	.	ID="rnd-1_family-32";Tend="1845";Tstart="1518";shortTE="F";uid="2c0fbbc6-243f-45ac-9764-29bb12b5deb6"
HiC_scaffold_2	RepeatMasker	LINE/I-Jockey	13099497	13099624	638	+	.	ID="RND-4_FAMILY-931";Tend="1431";Tstart="1290";shortTE="F";uid="d1c7e4e2-2728-4339-9d88-7f8ac88d5712"
HiC_scaffold_2	RepeatMasker	DNA/MULE-MuDR	51882609	51882713	449	+	.	ID="RND-6_FAMILY-5969";Tend="2435";Tstart="2331";shortTE="F";uid="37f9ff38-3719-4011-b346-ebd38a933eba"
HiC_scaffold_2	RepeatMasker	Retroposon?	54101441	54101701	762	+	.	ID="RND-6_FAMILY-6896";Tend="1216";Tstart="694";shortTE="F";uid="f6fc7ca2-fa44-479c-bf24-b147eb3ae321"
HiC_scaffold_2	RepeatMasker	DNA/MULE-NOF	64053314	64053498	544	+	.	ID="REHAVKUS1_AP";Tend="4717";Tstart="4532";shortTE="F";uid="8729391e-faaf-4bcf-be12-1ef69e86efc1"
HiC_scaffold_2	RepeatMasker	DNA	72847410	72848466	7565	+	.	ID="RND-6_FAMILY-12794";Tend="2184";Tstart="1200";shortTE="F";uid="6435cd27-e753-43e7-998e-c2ce431a4c57"
HiC_scaffold_2	RepeatMasker	DNA	77754534	77755244	2127	+	.	ID="DNA4-2_AP";Tend="769";Tstart="1";shortTE="F";uid="e67e8528-63ba-453d-af21-40eefe55066d"
HiC_scaffold_2	RepeatMasker	Retroposon?	44115610	44115821	423	+	.	ID="RND-5_FAMILY-697";Tend="2463";Tstart="2282";shortTE="F";uid="524f27ce-844d-48f6-b0ad-8dc4da355951"
HiC_scaffold_2	RepeatMasker	DNA/MULE-MuDR	69539682	69539795	654	+	.	ID="RND-5_FAMILY-2339";Tend="574";Tstart="466";shortTE="F";uid="1d304116-98fc-4404-af28-b1314159fde5"
HiC_scaffold_2	RepeatMasker	DNA	83435962	83436214	427	+	.	ID="dna4-2_ap";TEgroup="ctg_2%7Cdna4-2_ap%7C28";Tend="768";Tstart="1";shortTE="T";uid="98807c18-465a-460f-80e0-14e47a65c403"
HiC_scaffold_2	RepeatMasker	DNA/hAT-hAT19	10915356	10915674	1634	+	.	ID="HAT-N7_AP";Tend="381";Tstart="1";shortTE="F";uid="72b1b94c-81ff-4b08-901b-a238a0343194"
HiC_scaffold_2	RepeatMasker	LTR/Pao	49149343	49150333	6410	+	.	ID="RND-6_FAMILY-30336";Tend="1375";Tstart="374";shortTE="F";uid="73363aa1-503e-446a-a340-7478837c634e"
HiC_scaffold_2	RepeatMasker	LINE/I	63582449	63583013	2516	+	.	ID="RND-4_FAMILY-1576";Tend="1512";Tstart="931";shortTE="F";uid="b2524a03-f8b0-45b7-8ad2-9fc53d309d54"
HiC_scaffold_2	RepeatMasker	DNA/Kolobok-E	20427051	20427256	501	+	.	ID="RND-6_FAMILY-8599";Tend="5365";Tstart="5090";shortTE="F";uid="3574baf1-16e8-4b95-848f-b494b6ae170b"
HiC_scaffold_2	RepeatMasker	DNA	52272166	52272432	472	+	.	ID="RND-1_FAMILY-102";Tend="1751";Tstart="1469";shortTE="F";uid="31fa768e-7452-42ae-9231-11b9ec738f97"
HiC_scaffold_2	RepeatMasker	DNA/MULE-MuDR	73055190	73055466	2232	+	.	ID="RND-6_FAMILY-7560";Tend="1410";Tstart="1134";shortTE="F";uid="45dd89c9-e808-4e05-87e3-f1c9cf4fb36e"
HiC_scaffold_2	RepeatMasker	Unknown	42703612	42703805	479	+	.	ID="RND-6_FAMILY-148";Tend="3744";Tstart="3544";shortTE="F";uid="c17fcb3d-759e-4f27-937f-2355cd5bff7c"
HiC_scaffold_2	RepeatMasker	DNA	85205166	85206004	2063	+	.	ID="RND-6_FAMILY-1285";Tend="1556";Tstart="671";shortTE="F";uid="a14d6b91-b05f-474b-8b2e-a32e1e6461ec"
HiC_scaffold_2	RepeatMasker	Retroposon?	59158127	59158481	625	+	.	ID="RND-6_FAMILY-589";Tend="845";Tstart="466";shortTE="F";uid="7a2ff9c9-9d9f-46da-9f70-589fc9c59c17"
HiC_scaffold_2	RepeatMasker	DNA	28031615	28031939	1022	+	.	ID="DNA4-2_AP";Tend="328";Tstart="1";shortTE="F";uid="8b3466fa-54b6-4f48-8f21-a2a9bc110d6a"
HiC_scaffold_2	RepeatMasker	DNA	30090857	30091290	691	+	.	ID="rnd-1_family-3";Tend="1023";Tstart="280";shortTE="F";uid="6836ff95-6d90-4790-bcb3-8009f136de63"
HiC_scaffold_2	RepeatMasker	Unknown	26929649	26929785	438	+	.	ID="RND-6_FAMILY-10481";Tend="3711";Tstart="3592";shortTE="F";uid="572693ce-b4a6-4c9d-86e5-23d89536ecb9"
HiC_scaffold_2	RepeatMasker	Unknown	69926343	69926644	440	+	.	ID="RND-1_FAMILY-116";Tend="1303";Tstart="1001";shortTE="F";uid="23e0c791-70c7-40f3-b7c8-ddb169184c30"
HiC_scaffold_2	RepeatMasker	Unknown	75765717	75766173	3367	+	.	ID="RND-5_FAMILY-7710";Tend="1416";Tstart="974";shortTE="F";uid="61b06410-4da8-49d7-a787-7c6e8c16563e"
HiC_scaffold_2	RepeatMasker	Unknown	71127053	71127247	670	+	.	ID="RND-5_FAMILY-2853";Tend="1470";Tstart="1287";shortTE="F";uid="a18b6f09-21f9-457d-b2b1-5d2cd3cc33a0"
HiC_scaffold_2	RepeatMasker	Unknown	30190172	30190322	668	+	.	ID="RND-6_FAMILY-10269";Tend="1354";Tstart="1211";shortTE="F";uid="538d6730-fe18-4ae3-b7f2-7567bef3154d"
HiC_scaffold_2	RepeatMasker	DNA/TcMar-m44?	56059872	56060033	537	+	.	ID="dnax-4b_ap";Tend="173";Tstart="1";shortTE="F";uid="87cdfadf-6bba-4c89-9823-3b02b0bed42d"
HiC_scaffold_2	RepeatMasker	Unknown	68686903	68687044	784	+	.	ID="RND-6_FAMILY-76";Tend="1574";Tstart="1424";shortTE="F";uid="5677e7de-62f4-4a91-8825-3d7af6aec992"
HiC_scaffold_2	RepeatMasker	Unknown	36693678	36694634	1447	+	.	ID="RND-6_FAMILY-18928";Tend="2140";Tstart="1208";shortTE="F";uid="af0e6229-5b32-43ee-b48a-570ddf59b4f8"
HiC_scaffold_2	RepeatMasker	LTR/Gypsy	25649877	25650572	6016	+	.	ID="RND-6_FAMILY-1939";Tend="1287";Tstart="585";shortTE="F";uid="028ca06a-84a6-4134-ac48-759fd1592bf6"
HiC_scaffold_2	RepeatMasker	Retroposon?	58450009	58450670	1060	+	.	ID="RND-6_FAMILY-1191";Tend="1904";Tstart="808";shortTE="F";uid="6b270655-4702-45d4-a185-5a0b1923df81"
HiC_scaffold_2	RepeatMasker	DNA/hAT	35989362	35989819	3242	+	.	ID="RND-6_FAMILY-615";Tend="1091";Tstart="636";shortTE="F";uid="572b29e6-b3e4-4a3b-a305-bac923862ad0"
HiC_scaffold_2	RepeatMasker	LTR/Gypsy	31808663	31808806	452	+	.	ID="RND-6_FAMILY-9686";Tend="869";Tstart="729";shortTE="F";uid="81c360df-6a4f-42be-8f47-dd3bbf1074e2"
HiC_scaffold_2	RepeatMasker	DNA/hAT-Tip100	55267668	55267886	852	+	.	ID="RND-5_FAMILY-7754";Tend="1210";Tstart="973";shortTE="F";uid="5d266fb0-780a-4302-9d56-782c78b28234"
HiC_scaffold_2	RepeatMasker	Satellite	1305733	1306149	451	+	.	ID="STTREP_MP";TEgroup="ctg_2%7CSTTREP_MP%7C2";Tend="169";Tstart="1";shortTE="F";uid="0b703f77-c1eb-40ef-88ee-7fcbc600b04b"
HiC_scaffold_2	RepeatMasker	Unknown	81893986	81894242	870	+	.	ID="RND-6_FAMILY-4535";Tend="1360";Tstart="1108";shortTE="F";uid="45360aa9-d213-4208-9b32-a9501d5878ce"
HiC_scaffold_2	RepeatMasker	DNA/MULE-NOF	51291622	51292333	596	+	.	ID="RND-6_FAMILY-3770";Tend="1444";Tstart="750";shortTE="F";uid="f7a23d33-b88b-4188-98cc-4d67c686ca19"
HiC_scaffold_2	RepeatMasker	DNA/MULE-NOF	49249237	49250501	3912	+	.	ID="RND-6_FAMILY-234";Tend="3659";Tstart="2420";shortTE="F";uid="39f0bd71-d92b-423b-be46-41f3d71f97ab"
HiC_scaffold_2	RepeatMasker	Unknown	37831586	37831759	1516	+	.	ID="RND-6_FAMILY-9176";Tend="1212";Tstart="1039";shortTE="F";uid="b0a794aa-65d5-4345-b3bd-b69ddb970b66"
HiC_scaffold_2	RepeatMasker	Retroposon?	77352746	77354271	4543	+	.	ID="SINE2-1_AP";Tend="1416";Tstart="1";shortTE="F";uid="4efb99ec-b8e8-4cc7-ba80-a5f1a10ae0f1"
HiC_scaffold_2	RepeatMasker	DNA	43681311	43681431	496	+	.	ID="dna4-2_ap";Tend="224";Tstart="103";shortTE="F";uid="9513498a-c41f-4895-9399-209d26b8d357"
HiC_scaffold_2	RepeatMasker	DNA/MULE-MuDR	30483776	30484533	5017	+	.	ID="RND-6_FAMILY-2084";TEgroup="ctg_2%7CRND-6_FAMILY-2084%7C3";Tend="1830";Tstart="895";shortTE="F";uid="aa5ec50b-90d4-4a33-967e-3a5f022a660d"
HiC_scaffold_2	RepeatMasker	DNA	30570444	30570984	2036	+	.	ID="DNA4-2_AP";Tend="555";Tstart="7";shortTE="F";uid="f8c3c2b3-872c-41d9-974f-f2d4078a0bb4"
HiC_scaffold_2	RepeatMasker	DNA/hAT-Ac	38150263	38150560	464	+	.	ID="RND-6_FAMILY-965";Tend="1554";Tstart="1247";shortTE="F";uid="6d1ab9c1-626e-4dba-9b40-03b104637a70"
HiC_scaffold_2	RepeatMasker	DNA/Ginger	74938598	74938878	455	+	.	ID="RND-6_FAMILY-587";Tend="917";Tstart="622";shortTE="F";uid="1c37eb07-b9d5-413b-8f85-f1cb4d1613e0"
HiC_scaffold_2	RepeatMasker	Retroposon?	65916222	65918670	17598	+	.	ID="RND-6_FAMILY-10320";Tend="3253";Tstart="952";shortTE="F";uid="bed02e3e-a1ec-4278-b896-532e43c38d2e"
HiC_scaffold_2	RepeatMasker	LTR/Pao	39854076	39856277	16425	+	.	ID="RND-6_FAMILY-43325";Tend="2886";Tstart="881";shortTE="F";uid="f1aaedbb-b3c2-4bbd-9c1d-6da108f3c9aa"
HiC_scaffold_2	RepeatMasker	DNA/Kolobok-E	44093875	44094063	471	+	.	ID="RND-6_FAMILY-421";Tend="2251";Tstart="2051";shortTE="F";uid="1bc834b1-d606-456c-9561-832b35e257ef"
HiC_scaffold_2	RepeatMasker	LINE/I	21098546	21098656	452	+	.	ID="RND-5_FAMILY-6246";Tend="1434";Tstart="1329";shortTE="F";uid="8ab97196-6b05-47b2-8b5c-3557e5dd2c54"
HiC_scaffold_2	RepeatMasker	LTR/Gypsy	2064662	2065333	5953	+	.	ID="RND-6_FAMILY-1939";Tend="1285";Tstart="614";shortTE="F";uid="64d9b199-85bb-497d-9e92-cc27a715cf54"
HiC_scaffold_2	RepeatMasker	DNA	77970511	77970628	448	+	.	ID="RND-6_FAMILY-1238";Tend="1969";Tstart="1837";shortTE="F";uid="92bec977-ee04-451f-9bd4-98926b900874"
HiC_scaffold_2	RepeatMasker	Unknown	48206953	48207508	2125	+	.	ID="RND-6_FAMILY-3487";Tend="1791";Tstart="1221";shortTE="F";uid="375cce89-0c12-49de-9660-7985b7d200ca"
HiC_scaffold_2	RepeatMasker	DNA/Sola-1	849268	850825	2670	+	.	ID="RND-6_FAMILY-9890";Tend="2457";Tstart="916";shortTE="F";uid="efa270a7-bc15-41eb-a902-c5860f4d7a1a"
HiC_scaffold_2	RepeatMasker	DNA/hAT-hAT19	80986243	80986465	862	+	.	ID="DNA8-96_AP";Tend="229";Tstart="7";shortTE="F";uid="941c108e-b537-473c-9242-1bf126ae7936"
HiC_scaffold_2	RepeatMasker	Unknown	77744942	77745257	1995	+	.	ID="RND-1_FAMILY-119";Tend="1684";Tstart="1390";shortTE="F";uid="72afa0d8-2527-45e2-b2f0-3303c6aa028a"
HiC_scaffold_2	RepeatMasker	DNA/Sola-1	37542673	37543220	529	+	.	ID="sola1-3_ap";Tend="2353";Tstart="1881";shortTE="F";uid="18f21200-3c20-487b-a87f-a987b7629b4a"
HiC_scaffold_2	RepeatMasker	Satellite	1311841	1311975	1456	+	.	ID="STTREP_MP";Tend="1522";Tstart="1146";shortTE="F";uid="3f106a36-1061-4480-bc63-87209e42a349"
HiC_scaffold_2	RepeatMasker	DNA/MULE-MuDR	65237861	65238036	524	+	.	ID="RND-6_FAMILY-7884";Tend="1318";Tstart="1142";shortTE="F";uid="ba14fab3-d221-4db2-ad25-e0176e6692c2"
HiC_scaffold_2	RepeatMasker	Unknown	17732166	17733124	8151	+	.	ID="RND-1_FAMILY-81";Tend="1902";Tstart="948";shortTE="F";uid="a1784540-ed17-448c-88ed-80ae539cd3cf"
HiC_scaffold_2	RepeatMasker	Retroposon?	44486314	44486562	898	+	.	ID="SINE2-1_AP";TEgroup="ctg_2%7CSINE2-1_AP%7C22";Tend="1770";Tstart="679";shortTE="F";uid="f3041055-e1b4-46e4-8517-8eeaee50b159"
HiC_scaffold_2	RepeatMasker	DNA	7944678	7945174	1031	+	.	ID="RND-6_FAMILY-5765";Tend="1571";Tstart="1077";shortTE="F";uid="4ba3bf93-925d-4102-bb4e-1ce6981edbeb"
HiC_scaffold_2	RepeatMasker	DNA	28486228	28486383	634	+	.	ID="TTAA3_AP";Tend="429";Tstart="263";shortTE="F";uid="6fbf0edc-13ca-4aae-a576-e47d8b19a500"
HiC_scaffold_2	RepeatMasker	DNA	66806507	66806684	629	+	.	ID="rnd-1_family-32";Tend="2142";Tstart="2006";shortTE="F";uid="1645066a-ba06-4744-b346-bd707c1caf7a"
HiC_scaffold_2	RepeatMasker	LTR/Gypsy	7005320	7006410	557	+	.	ID="RND-6_FAMILY-11189";TEgroup="ctg_2%7CRND-6_FAMILY-11189%7C1";Tend="2063";Tstart="787";shortTE="F";uid="4e1a2f35-79ad-4680-b461-ba3a4dae2419"
HiC_scaffold_2	RepeatMasker	RC/Helitron	2588650	2589122	1088	+	.	ID="RND-6_FAMILY-1476";Tend="1188";Tstart="705";shortTE="F";uid="52700f1a-2140-4c3c-9ea3-9e71630e901f"
HiC_scaffold_2	RepeatMasker	DNA	42946672	42947123	1029	+	.	ID="TTAA14_AP";TEgroup="ctg_2%7CTTAA14_AP%7C1";Tend="552";Tstart="12";shortTE="F";uid="472cb12d-693d-4c00-8046-1fd025dc0bb9"
HiC_scaffold_2	RepeatMasker	DNA/Sola	50132312	50132620	2069	+	.	ID="RND-4_FAMILY-300";Tend="1277";Tstart="970";shortTE="F";uid="f39d0aee-6138-4dc4-9a46-88b5434d3560"
HiC_scaffold_2	RepeatMasker	Retroposon?	26653412	26653801	860	+	.	ID="RND-6_FAMILY-1191";Tend="1382";Tstart="1003";shortTE="F";uid="41262168-cf41-4d03-b421-70f538791b8b"
HiC_scaffold_2	RepeatMasker	DNA/PIF-Harbinger	46150113	46150924	4726	+	.	ID="RND-6_FAMILY-2974";Tend="1805";Tstart="994";shortTE="F";uid="9b93de62-62b9-4d7f-adfc-94d8785adfbe"
HiC_scaffold_2	RepeatMasker	DNA/Kolobok-E	86137125	86137419	694	+	.	ID="KOLOBOKE-4_AP";Tend="2818";Tstart="2519";shortTE="F";uid="690041fa-2689-445b-8873-97a4e86ecebc"
HiC_scaffold_2	RepeatMasker	DNA/hAT-Tip100	67666867	67666969	484	+	.	ID="DNA8-28_AP";Tend="347";Tstart="248";shortTE="F";uid="6eb4bac7-84fc-43e2-a6c0-1d8ea638b239"
HiC_scaffold_2	RepeatMasker	Retroposon?	42546506	42546639	447	+	.	ID="RND-6_FAMILY-7995";Tend="2284";Tstart="2161";shortTE="F";uid="f4ef2e5d-0510-4a2c-9003-7e2c3bbd9ca1"
HiC_scaffold_2	RepeatMasker	DNA/Kolobok-E	84605433	84606101	5116	+	.	ID="RND-6_FAMILY-1580";Tend="1493";Tstart="825";shortTE="F";uid="d8667cd7-8027-4bb7-a2d3-173a6b5e0098"
HiC_scaffold_2	RepeatMasker	DNA/hAT-hAT19	18745761	18745974	800	+	.	ID="RND-6_FAMILY-9829";Tend="2112";Tstart="1867";shortTE="F";uid="49ddc98f-0f01-4e66-ae44-b3505cb711c8"
HiC_scaffold_2	RepeatMasker	Unknown	1918866	1921152	19042	+	.	ID="RND-1_FAMILY-18";Tend="4587";Tstart="2274";shortTE="F";uid="3e7f1a06-3961-49cd-a197-6a3667aa9d29"
HiC_scaffold_2	RepeatMasker	DNA/hAT-Ac	79822684	79822851	542	+	.	ID="RND-5_FAMILY-7213";Tend="1334";Tstart="1164";shortTE="F";uid="4baf9cb7-b2bd-4fa3-9293-a7ebeda3438f"
HiC_scaffold_2	RepeatMasker	DNA	60103565	60103948	688	+	.	ID="RND-1_FAMILY-102";Tend="1243";Tstart="873";shortTE="F";uid="126f3671-244b-43ce-8bdf-059ee178666e"
HiC_scaffold_2	RepeatMasker	DNA/Ginger	68331513	68331956	913	+	.	ID="RND-6_FAMILY-587";Tend="1038";Tstart="609";shortTE="F";uid="5fa9caac-0a1e-4880-8d50-99b0717edf9c"
HiC_scaffold_2	RepeatMasker	RC/Helitron	47530700	47530823	440	+	.	ID="RND-5_FAMILY-1432";Tend="1124";Tstart="990";shortTE="F";uid="440c13c6-bb75-41a6-b8da-eb9a340a0c36"
HiC_scaffold_2	RepeatMasker	DNA/hAT-hAT19	50906462	50907459	7985	+	.	ID="RND-6_FAMILY-3000";Tend="1845";Tstart="855";shortTE="F";uid="7fc56158-ddef-4428-b92a-98183a97d54a"
HiC_scaffold_2	RepeatMasker	LINE/CR1	22434526	22434701	1124	+	.	ID="RND-6_FAMILY-12453";Tend="1368";Tstart="1196";shortTE="F";uid="9f910e3c-56ce-4702-8e35-8a8ad3e483d8"
HiC_scaffold_2	RepeatMasker	Retroposon?	22151135	22151459	503	+	.	ID="RND-6_FAMILY-2026";Tend="1292";Tstart="985";shortTE="F";uid="35246ee8-dfc3-4f4b-9889-c9fc911ccab4"
HiC_scaffold_2	RepeatMasker	Retroposon?	73819923	73820086	463	+	.	ID="RND-6_FAMILY-589";Tend="1450";Tstart="1312";shortTE="F";uid="a168a968-ffcb-4e3d-aa82-bbef0e0c09d1"
HiC_scaffold_2	RepeatMasker	DNA/Sola	68266516	68266708	647	+	.	ID="RND-4_FAMILY-300";Tend="1155";Tstart="956";shortTE="F";uid="953980a1-d506-404a-b8ac-1be01d2c59ce"
HiC_scaffold_2	RepeatMasker	DNA/hAT-Tip100	43507105	43507424	1113	+	.	ID="DNA8-107_AP";Tend="666";Tstart="341";shortTE="F";uid="5e4236a9-b224-4dd4-9826-d4a081d2f7dc"
HiC_scaffold_2	RepeatMasker	DNA	59328449	59328607	428	+	.	ID="RND-6_FAMILY-1542";Tend="917";Tstart="761";shortTE="F";uid="54b21a31-903e-4b6e-926d-99481ede1985"
HiC_scaffold_2	RepeatMasker	Unknown	45283711	45284022	1617	+	.	ID="RND-6_FAMILY-20694";Tend="1180";Tstart="865";shortTE="F";uid="ec9391ee-5229-4133-90d3-050ee443b8da"
HiC_scaffold_2	RepeatMasker	DNA/TcMar-Tc1	33236676	33236815	418	+	.	ID="MARINER-N22_AG";Tend="1342";Tstart="1206";shortTE="F";uid="8de39b03-b8af-43c3-a2ac-b9d85484c162"
HiC_scaffold_2	RepeatMasker	Unknown	73023793	73024053	1860	+	.	ID="RND-1_FAMILY-87";Tend="1061";Tstart="802";shortTE="F";uid="a1ac9f1a-be1d-4260-908f-f90ebd521d07"
HiC_scaffold_2	RepeatMasker	Unknown	81265132	81265419	496	+	.	ID="RND-1_FAMILY-116";Tend="1278";Tstart="1025";shortTE="F";uid="99154ede-c8d5-4434-91c3-41ed2eb53271"
HiC_scaffold_2	RepeatMasker	DNA	33151142	33151307	1183	+	.	ID="RND-1_FAMILY-283";Tend="1110";Tstart="941";shortTE="F";uid="441325ce-3660-4cf5-b888-0d2daaf92a69"
HiC_scaffold_2	RepeatMasker	RC/Helitron	16215283	16216441	7835	+	.	ID="RND-1_FAMILY-14";Tend="1977";Tstart="783";shortTE="F";uid="edb5c255-444f-4c79-86a4-757133dd69dc"
HiC_scaffold_2	RepeatMasker	DNA/Kolobok-E	81037367	81037625	878	+	.	ID="RND-6_FAMILY-3991";Tend="973";Tstart="697";shortTE="F";uid="d0eab38d-674f-408b-b85b-0400ded2143a"
HiC_scaffold_2	RepeatMasker	DNA	57354480	57354671	995	+	.	ID="DNA8-5_AP";Tend="234";Tstart="53";shortTE="F";uid="34270039-4252-47a8-8a59-1fa291a517b4"
HiC_scaffold_2	RepeatMasker	DNA/hAT-Charlie	55343066	55343423	1571	+	.	ID="RND-5_FAMILY-3807";Tend="1308";Tstart="951";shortTE="F";uid="50a31f67-2c22-458d-a00c-32c00b277472"
HiC_scaffold_2	RepeatMasker	DNA/MULE-MuDR	62165983	62168367	13572	+	.	ID="MUDR1X_AP";Tend="2386";Tstart="1";shortTE="F";uid="f78bff3f-03dd-494b-b0b8-ea2a07be2f0e"
HiC_scaffold_2	RepeatMasker	DNA/MULE-MuDR	54990233	54990658	433	+	.	ID="RND-6_FAMILY-8817";TEgroup="ctg_2%7CRND-6_FAMILY-8817%7C2";Tend="1987";Tstart="687";shortTE="F";uid="6072cca9-803a-4785-a6a1-bc7cd61ba0e3"
HiC_scaffold_2	RepeatMasker	RC/Helitron	30171844	30171947	516	+	.	ID="HELITRON-N22_LMI";Tend="147";Tstart="47";shortTE="F";uid="0262391c-e938-4226-91b0-9f08e665b54c"
HiC_scaffold_2	RepeatMasker	DNA/Kolobok-E	18191489	18192084	1254	+	.	ID="KOLOBOKE-2_AP";Tend="2208";Tstart="1521";shortTE="F";uid="5c8fca5b-9cd6-47ce-aa00-a09facac6415"
HiC_scaffold_2	RepeatMasker	Unknown	59695267	59695519	854	+	.	ID="RND-6_FAMILY-10481";Tend="3390";Tstart="3175";shortTE="F";uid="78c971cd-5f66-4a9a-a561-19e4ae813087"
HiC_scaffold_2	RepeatMasker	DNA/Kolobok-E	80375311	80375896	655	+	.	ID="KOLOBOKE-2_AP";Tend="2116";Tstart="1533";shortTE="F";uid="7c186b9b-c838-4925-95de-3e282459f42c"
HiC_scaffold_2	RepeatMasker	DNA	2566178	2566625	2791	+	.	ID="TTAA7_AP";Tend="434";Tstart="1";shortTE="F";uid="e24f03c7-1b5f-42c6-a36a-b23302c50158"
HiC_scaffold_2	RepeatMasker	LTR/Gypsy	81362206	81363815	3889	+	.	ID="RND-6_FAMILY-1041";Tend="2545";Tstart="839";shortTE="F";uid="b6577e9c-455d-463a-bfba-f340e1d085e2"
HiC_scaffold_2	RepeatMasker	DNA	31891677	31892213	872	+	.	ID="RND-6_FAMILY-5765";Tend="1639";Tstart="1094";shortTE="F";uid="dfe3252b-ea29-4903-aa54-782502d1a18f"
HiC_scaffold_2	RepeatMasker	DNA/MULE-MuDR	14463121	14463338	403	+	.	ID="mudr1x_ap";Tend="1798";Tstart="1612";shortTE="F";uid="f4ea30c6-6dbc-4e87-b025-e0d3484650ec"
HiC_scaffold_2	RepeatMasker	Unknown	70951248	70951476	1437	+	.	ID="RND-1_FAMILY-161";Tend="1254";Tstart="989";shortTE="F";uid="2fd00cc2-b72d-4731-9454-92c56fee2991"
HiC_scaffold_2	RepeatMasker	DNA/TcMar-m44?	16757135	16757292	782	+	.	ID="dnax-4_ap";Tend="160";Tstart="5";shortTE="F";uid="fed5355a-dfd8-4d16-bd9e-201b987cd2ce"
HiC_scaffold_2	RepeatMasker	DNA	71901074	71901230	636	+	.	ID="dna4-2_ap";Tend="769";Tstart="621";shortTE="F";uid="f12afbfe-361b-45b9-a1d3-6b5975710b9a"
HiC_scaffold_2	RepeatMasker	DNA/hAT-Ac	37903656	37903767	453	+	.	ID="dna8-39_ap";Tend="125";Tstart="14";shortTE="F";uid="34c38437-0387-40ad-bf7d-9d786af98bd5"
HiC_scaffold_2	RepeatMasker	Unknown	53556496	53556647	432	+	.	ID="RND-1_FAMILY-8";Tend="2933";Tstart="2785";shortTE="F";uid="a19de1ca-0c9b-488f-a0fe-5a1404dcf135"
HiC_scaffold_2	RepeatMasker	DNA/hAT-hAT19	72787545	72788020	1825	+	.	ID="HAT-N4_AP";Tend="806";Tstart="394";shortTE="F";uid="7a37498a-eea5-43b0-a0a8-b7af2ff29c2b"
HiC_scaffold_2	RepeatMasker	DNA/hAT-Tip100	19661492	19661630	420	+	.	ID="RND-6_FAMILY-3839";Tend="1322";Tstart="1187";shortTE="F";uid="ab3be673-a3f5-4b85-aaa0-ff3a5dcbe04a"
HiC_scaffold_2	RepeatMasker	Retroposon?	70293463	70293579	620	+	.	ID="RND-6_FAMILY-38466";Tend="581";Tstart="239";shortTE="F";uid="0ac0e7c3-4d64-4695-9c90-d9f45012bc80"
HiC_scaffold_2	RepeatMasker	DNA	54439004	54439659	1799	+	.	ID="DNA4-2_AP";Tend="710";Tstart="1";shortTE="F";uid="ea3a7c2c-b2bd-4d57-b4bd-26f27d1b9e79"
HiC_scaffold_2	RepeatMasker	LINE/CR1	34702575	34703637	953	+	.	ID="RND-6_FAMILY-603";Tend="2602";Tstart="1588";shortTE="F";uid="f7613c86-ec61-425d-99af-f0c778c36141"
HiC_scaffold_2	RepeatMasker	LTR/Copia	80478253	80478649	680	+	.	ID="RND-6_FAMILY-16343";Tend="1964";Tstart="1568";shortTE="F";uid="4d257e8b-8192-4634-9f98-f0a2bd55c6e2"
HiC_scaffold_2	RepeatMasker	Unknown	60197344	60197631	1934	+	.	ID="RND-1_FAMILY-55";Tend="1213";Tstart="931";shortTE="F";uid="2da37e24-3975-4fd6-8aea-bcf0c350f505"
HiC_scaffold_2	RepeatMasker	DNA/hAT?	74112680	74113204	1882	+	.	ID="RND-6_FAMILY-6377";Tend="1321";Tstart="808";shortTE="F";uid="aad34ce2-a45c-465e-b8e4-af5903ee8c4f"
HiC_scaffold_2	RepeatMasker	DNA/hAT-hAT19	47951203	47951735	642	+	.	ID="RND-1_FAMILY-27";Tend="5336";Tstart="4801";shortTE="F";uid="85d75359-c9d7-4171-8ea4-cfe51a595c00"
HiC_scaffold_2	RepeatMasker	Unknown	71273089	71273559	3459	+	.	ID="RND-1_FAMILY-249";Tend="1379";Tstart="915";shortTE="F";uid="37b4ac9a-95bf-44bf-bea2-e43c1f30eb97"
HiC_scaffold_2	RepeatMasker	DNA	37796304	37796506	432	+	.	ID="RND-6_FAMILY-1238";Tend="1946";Tstart="1736";shortTE="F";uid="976af452-cfe1-4709-94f2-e354d4688491"
HiC_scaffold_2	RepeatMasker	Unknown	15963829	15963967	560	+	.	ID="RND-5_FAMILY-980";Tend="1031";Tstart="892";shortTE="F";uid="144c7b05-3f49-460d-b617-37ce811845b2"
HiC_scaffold_2	RepeatMasker	Retroposon?	64747476	64748395	6108	+	.	ID="RND-6_FAMILY-1191";Tend="2935";Tstart="2000";shortTE="F";uid="52383faa-f0a9-44fb-9e55-a3f4470780d3"
HiC_scaffold_2	RepeatMasker	DNA/TcMar-Mariner	29668747	29668871	443	+	.	ID="MARINER-N13_HSAL";Tend="497";Tstart="375";shortTE="F";uid="5c5056ed-7929-453f-9588-68592bae2451"
HiC_scaffold_2	RepeatMasker	RC/Helitron	73927996	73928277	776	+	.	ID="RND-5_FAMILY-1432";Tend="1181";Tstart="938";shortTE="F";uid="2bb335e5-8361-4460-a004-5ea2a2ea6abf"
HiC_scaffold_2	RepeatMasker	DNA/TcMar-Tigger	10649484	10650209	4309	+	.	ID="RND-6_FAMILY-2836";Tend="1685";Tstart="966";shortTE="F";uid="681d25a9-b297-41fe-a7d2-56706559e258"
HiC_scaffold_2	RepeatMasker	DNA	51614272	51614591	1717	+	.	ID="TTAA3_AP";Tend="325";Tstart="1";shortTE="F";uid="dae6eaab-700e-46c5-87ac-c8d1d5098c52"
HiC_scaffold_2	RepeatMasker	DNA	10742102	10742457	670	+	.	ID="DNA-TTAA-1_AP";Tend="392";Tstart="9";shortTE="F";uid="4439d44b-4569-42a8-9492-98fb4f30457e"
HiC_scaffold_2	RepeatMasker	DNA/hAT-Tip100	51365141	51365583	1837	+	.	ID="RND-4_FAMILY-562";TEgroup="ctg_2%7CRND-4_FAMILY-562%7C5";Tend="1760";Tstart="959";shortTE="F";uid="d8f66f59-7c7d-4aa2-858a-6a8e9a732689"
HiC_scaffold_2	RepeatMasker	Retroposon?	78479688	78481286	4704	+	.	ID="SINE2-1_AP";Tend="1530";Tstart="1";shortTE="F";uid="14b39568-c5f4-4384-89a2-37c21e686eac"
HiC_scaffold_2	RepeatMasker	Retroposon?	77308334	77308791	497	+	.	ID="SINE2-1_AP";TEgroup="ctg_2%7CSINE2-1_AP%7C53";Tend="1038";Tstart="772";shortTE="F";uid="df9ad4da-fe0b-4e29-a5ff-092787907018"
HiC_scaffold_2	RepeatMasker	Unknown	48571942	48572269	1215	+	.	ID="RND-4_FAMILY-1027";Tend="1300";Tstart="986";shortTE="F";uid="3d28d3cf-b519-44fe-8a8c-d72afe512c21"
HiC_scaffold_2	RepeatMasker	Retroposon?	12685059	12685339	536	+	.	ID="RND-6_FAMILY-1191";Tend="1381";Tstart="1076";shortTE="F";uid="0ed7a978-a77c-4361-8335-d3ccf2091cba"
HiC_scaffold_2	RepeatMasker	DNA/hAT-hAT19	42448988	42450459	9338	+	.	ID="RND-1_FAMILY-280";TEgroup="ctg_2%7CRND-1_FAMILY-280%7C1";Tend="2367";Tstart="794";shortTE="F";uid="552b98ab-151b-4f53-b80f-3dcd5c961569"
HiC_scaffold_2	RepeatMasker	DNA/hAT-Tip100	63091694	63092520	6514	+	.	ID="RND-4_FAMILY-562";Tend="1764";Tstart="944";shortTE="F";uid="97bfac4e-9258-4d9e-af7e-67fd39de1ca8"
HiC_scaffold_2	RepeatMasker	Retroposon?	54850783	54851002	611	+	.	ID="RND-6_FAMILY-7995";Tend="2358";Tstart="2117";shortTE="F";uid="11a549d0-2e67-420e-ad33-c67a571e4430"
HiC_scaffold_2	RepeatMasker	LTR/Gypsy	2832864	2833241	552	+	.	ID="RND-5_FAMILY-4050";Tend="1018";Tstart="731";shortTE="F";uid="ced54d88-c00c-4f25-96b8-051d36fa3ddf"
HiC_scaffold_2	RepeatMasker	DNA	34701083	34701349	780	+	.	ID="RND-1_FAMILY-32";Tend="2214";Tstart="1941";shortTE="F";uid="2bb8032b-7e5d-4224-9670-beb3e9750b63"
HiC_scaffold_2	RepeatMasker	RC/Helitron	75180030	75180510	3119	+	.	ID="RND-1_FAMILY-14";Tend="1943";Tstart="1487";shortTE="F";uid="54fc1bfb-4b05-489a-b00e-b81fdae0890f"
HiC_scaffold_2	RepeatMasker	Unknown	77255025	77255304	659	+	.	ID="RND-6_FAMILY-2575";Tend="1731";Tstart="1460";shortTE="F";uid="8d7ea32e-b865-4985-af0b-2390882a6050"
HiC_scaffold_2	RepeatMasker	DNA	1309969	1310096	811	+	.	ID="RND-6_FAMILY-9503";Tend="2188";Tstart="2069";shortTE="F";uid="9df76707-337a-46b1-9bd1-e5edfdb1c59f"
HiC_scaffold_2	RepeatMasker	DNA	85338365	85338708	1403	+	.	ID="ttaa3b_ap";Tend="374";Tstart="23";shortTE="F";uid="7a7fe401-1fda-47ea-8885-6b8ee5c9690b"
HiC_scaffold_2	RepeatMasker	DNA/TcMar-m44	69653127	69653276	448	+	.	ID="DNAX-8C_AP";Tend="151";Tstart="1";shortTE="F";uid="8a2537a8-13bc-48ed-b600-88ff70f17186"
HiC_scaffold_2	RepeatMasker	DNA	54675714	54675949	464	+	.	ID="RND-5_FAMILY-2854";TEgroup="ctg_2%7CRND-5_FAMILY-2854%7C4";Tend="4918";Tstart="4724";shortTE="F";uid="de2a73bc-dee0-4f9e-89f1-c5af03f70e7e"
HiC_scaffold_2	RepeatMasker	DNA/Ginger-2	59801948	59802957	4041	+	.	ID="RND-6_FAMILY-5943";TEgroup="ctg_2%7CRND-6_FAMILY-5943%7C1";Tend="1841";Tstart="19";shortTE="F";uid="df8d1546-8c87-4f03-8296-af78da492885"
HiC_scaffold_2	RepeatMasker	DNA	53179756	53180147	1747	+	.	ID="TTAAC_AP";Tend="438";Tstart="2";shortTE="F";uid="f8c0cbc6-b91c-4725-9a25-e58c57440b79"
HiC_scaffold_2	RepeatMasker	DNA	18190425	18190979	2445	+	.	ID="DNA4-2_AP";Tend="766";Tstart="177";shortTE="F";uid="2decc649-cf2e-4bdc-a0c8-145b2a65a091"
HiC_scaffold_2	RepeatMasker	Unknown	18000638	18000822	1049	+	.	ID="RND-6_FAMILY-11350";Tend="1695";Tstart="1518";shortTE="F";uid="c86b48bc-4570-45fb-8078-cea0db94388d"
HiC_scaffold_2	RepeatMasker	RC/Helitron	58142894	58142997	755	+	.	ID="RND-5_FAMILY-254";Tend="900";Tstart="797";shortTE="F";uid="fcb22df3-0233-432d-b72e-3917ed4e0288"
HiC_scaffold_2	RepeatMasker	DNA	720370	720932	2072	+	.	ID="TTAA20_AP";Tend="653";Tstart="7";shortTE="F";uid="3afeaa90-0aca-48cf-9853-7e5d9070d647"
HiC_scaffold_2	RepeatMasker	DNA/hAT-hAT19	72367679	72367844	504	+	.	ID="RND-1_FAMILY-280";Tend="1426";Tstart="1263";shortTE="F";uid="de2ab162-169a-428a-9af0-5a0a5da1e3d2"
HiC_scaffold_2	RepeatMasker	LINE/RTE-BovB	75669664	75670191	757	+	.	ID="RTE-50_LMI";Tend="924";Tstart="488";shortTE="F";uid="b3307122-fbea-4987-a69b-e1102e1bf3f1"
HiC_scaffold_2	RepeatMasker	DNA/TcMar-Tc1	37205054	37207492	2554	+	.	ID="RND-1_FAMILY-266";TEgroup="ctg_2%7CRND-1_FAMILY-266%7C3";Tend="1299";Tstart="10";shortTE="F";uid="cfe0ea31-102f-429a-b0dc-4d48ed84209e"
HiC_scaffold_2	RepeatMasker	DNA/hAT-Tip100	66852882	66855814	20981	+	.	ID="RND-5_FAMILY-1169";Tend="2659";Tstart="1";shortTE="F";uid="fd9c8b59-5507-4b48-a24a-ade27658a246"
HiC_scaffold_2	RepeatMasker	Retroposon?	67896183	67896678	1245	+	.	ID="SINE2-1_AP";Tend="571";Tstart="1";shortTE="F";uid="a3f7512b-4985-47e7-93f5-0b39b8eb9c2e"
HiC_scaffold_2	RepeatMasker	DNA/MULE-MuDR	47380780	47380907	422	+	.	ID="RND-6_FAMILY-7560";Tend="1528";Tstart="1397";shortTE="F";uid="75b23172-197e-489e-be8f-de1122b0fd94"
HiC_scaffold_2	RepeatMasker	Unknown	51243478	51245421	8346	+	.	ID="RND-1_FAMILY-2";Tend="1918";Tstart="42";shortTE="F";uid="e92b85cc-4586-45cb-9d31-132376a73c9c"
HiC_scaffold_2	RepeatMasker	DNA	83087997	83088796	5933	+	.	ID="RND-1_FAMILY-102";Tend="1754";Tstart="942";shortTE="F";uid="b44e50d1-739b-47a4-a94a-0f5280d77d55"
HiC_scaffold_2	RepeatMasker	DNA/hAT-Charlie	7645769	7645959	430	+	.	ID="RND-6_FAMILY-6574";Tend="1533";Tstart="1335";shortTE="F";uid="be82ca6b-1ae4-4d38-927d-770f8ac1f6cf"
HiC_scaffold_2	RepeatMasker	LINE/I-Jockey	27041914	27042085	452	+	.	ID="RND-5_FAMILY-1270";Tend="1138";Tstart="991";shortTE="F";uid="5b58e9b7-23cc-483d-bb4c-899b862fb7a7"
HiC_scaffold_2	RepeatMasker	Retroposon?	81946813	81947139	1158	+	.	ID="RND-5_FAMILY-14147";Tend="10074";Tstart="9745";shortTE="F";uid="ad8fe5b5-7d7b-4e0b-912c-591fb8452f26"
HiC_scaffold_2	RepeatMasker	DNA	45875714	45876225	2545	+	.	ID="rnd-6_family-11413";Tend="1832";Tstart="1251";shortTE="F";uid="bdaaa22d-9f73-4912-9da3-96da30f420fd"
HiC_scaffold_2	RepeatMasker	DNA/MULE-MuDR	57293435	57293608	500	+	.	ID="RND-6_FAMILY-5969";Tend="2438";Tstart="2330";shortTE="F";uid="80c28f2c-6281-4c24-a365-ae95d19129ae"
HiC_scaffold_2	RepeatMasker	DNA/hAT-Tip100	46020907	46021497	548	+	.	ID="RND-6_FAMILY-1146";Tend="4325";Tstart="3750";shortTE="F";uid="3ede0a8f-69b8-485f-8bdc-2f4cb2bddd95"
HiC_scaffold_2	RepeatMasker	DNA/P	46315745	46316002	456	+	.	ID="P4_AG";Tend="3633";Tstart="3373";shortTE="F";uid="8c579631-66d3-4371-b372-f8abfd3bc797"
HiC_scaffold_2	RepeatMasker	LINE/I	47941496	47941618	443	+	.	ID="RND-6_FAMILY-4333";Tend="1577";Tstart="1452";shortTE="F";uid="87509f17-6bf4-4f7f-9300-c02941b7bd55"
HiC_scaffold_2	RepeatMasker	DNA/Kolobok-E	24252540	24252936	1634	+	.	ID="RND-6_FAMILY-21617";Tend="1359";Tstart="915";shortTE="F";uid="a9541228-26dc-4a04-a3fa-c3be285c49e6"
HiC_scaffold_2	RepeatMasker	Unknown	20671522	20671636	633	+	.	ID="RND-6_FAMILY-462";Tend="1091";Tstart="980";shortTE="F";uid="41c6df7a-d10b-47fa-8468-198db67f8f7d"
HiC_scaffold_2	RepeatMasker	Unknown	70247432	70247918	2142	+	.	ID="RND-6_FAMILY-956";Tend="1754";Tstart="1269";shortTE="F";uid="66f79bb8-a07e-4217-896b-5063c42263aa"
HiC_scaffold_2	RepeatMasker	DNA/Ginger	7065849	7066254	1412	+	.	ID="RND-6_FAMILY-587";Tend="2311";Tstart="793";shortTE="F";uid="b311ae1b-087a-4a80-86f7-7928fc7e9dc8"
HiC_scaffold_2	RepeatMasker	DNA/MULE-MuDR	28346899	28347124	810	+	.	ID="RND-5_FAMILY-2032";Tend="1596";Tstart="1379";shortTE="F";uid="4284ec5f-abcd-4110-addd-31224cf485b0"
HiC_scaffold_2	RepeatMasker	LINE/I	39389596	39390064	1161	+	.	ID="RND-6_FAMILY-6593";Tend="3616";Tstart="3136";shortTE="F";uid="a7433386-45ba-4943-84ba-dde0c18d63c1"
HiC_scaffold_2	RepeatMasker	DNA/TcMar-Tc1	22577611	22577897	568	+	.	ID="RND-6_FAMILY-1301";Tend="1043";Tstart="770";shortTE="F";uid="c104100a-6295-48a9-a059-ece82b50548a"
HiC_scaffold_2	RepeatMasker	DNA/hAT-Tip100	6599185	6599288	417	+	.	ID="DNA8-87_AP";Tend="545";Tstart="443";shortTE="F";uid="a36f6517-590d-4f6d-8ee4-53dcf7a30ed7"
HiC_scaffold_2	RepeatMasker	DNA/Kolobok-E	41273742	41273879	468	+	.	ID="KOLOBOKE-3_AP";Tend="4978";Tstart="4840";shortTE="F";uid="447ca537-1433-4e00-ac14-06fde7a6da61"
HiC_scaffold_2	RepeatMasker	Unknown	34904086	34904391	1908	+	.	ID="RND-1_FAMILY-119";Tend="1684";Tstart="1350";shortTE="F";uid="dc10dd3f-ce08-4175-82d3-af2f0c624ecc"
HiC_scaffold_2	RepeatMasker	DNA/Sola	74654816	74655159	2713	+	.	ID="RND-4_FAMILY-300";Tend="1299";Tstart="957";shortTE="F";uid="0da66199-f08d-4bd8-a44c-3dfadfb35303"
HiC_scaffold_2	RepeatMasker	LTR/Gypsy	30645931	30648962	25949	+	.	ID="RND-6_FAMILY-12552";Tend="3006";Tstart="1";shortTE="F";uid="fd559270-5a24-46e3-b30f-127dd29e45e4"
HiC_scaffold_2	RepeatMasker	Unknown	9550892	9551184	2038	+	.	ID="RND-5_FAMILY-721";Tend="1213";Tstart="932";shortTE="F";uid="388aeeca-8fed-4065-be5b-6acd12baf5d5"
HiC_scaffold_2	RepeatMasker	Unknown	31846551	31846665	483	+	.	ID="RND-6_FAMILY-6998";Tend="1355";Tstart="1239";shortTE="F";uid="2de6402d-c1a1-419c-9696-67306b33fb64"
HiC_scaffold_2	RepeatMasker	DNA/hAT	64868289	64868637	1139	+	.	ID="RND-5_FAMILY-1833";Tend="1219";Tstart="905";shortTE="F";uid="a47ac200-71a4-4120-972b-af714523815a"
HiC_scaffold_2	RepeatMasker	Unknown	41153274	41153560	1929	+	.	ID="RND-1_FAMILY-161";Tend="1256";Tstart="984";shortTE="F";uid="915a0f47-24a0-4c20-8e9a-6846dba9dbf0"
HiC_scaffold_2	RepeatMasker	DNA	33558660	33559070	581	+	.	ID="DNA4-2_AP";Tend="764";Tstart="383";shortTE="F";uid="3bed107c-71e9-41f1-a867-5a1fecf7ddfe"
HiC_scaffold_2	RepeatMasker	DNA/Ginger-1	6021829	6021969	446	+	.	ID="RND-5_FAMILY-9227";Tend="451";Tstart="87";shortTE="F";uid="0532a70a-146d-4992-9641-906c2bfc5fca"
HiC_scaffold_2	RepeatMasker	DNA	56975835	56976545	3222	+	.	ID="DNA4-2_AP";Tend="762";Tstart="2";shortTE="F";uid="b2c606cf-3d0f-4c2f-b9b4-e22ccf5c8654"
HiC_scaffold_2	RepeatMasker	Retroposon?	70010313	70010517	929	+	.	ID="SINE2-1_AP";Tend="244";Tstart="6";shortTE="F";uid="c44db5c5-5ead-42d5-872d-2c147153805e"
HiC_scaffold_2	RepeatMasker	DNA/Ginger-1	7501684	7502468	6425	+	.	ID="RND-6_FAMILY-5266";Tend="1724";Tstart="948";shortTE="F";uid="13902277-ae36-4395-9b5a-9fa1144b9363"
HiC_scaffold_2	RepeatMasker	DNA	64748397	64748773	1235	+	.	ID="rnd-5_family-2093";Tend="1685";Tstart="1397";shortTE="F";uid="401171f5-ec54-4abf-ab0a-9f65ef65123e"
HiC_scaffold_2	RepeatMasker	DNA	48463619	48463942	1815	+	.	ID="RND-6_FAMILY-9238";Tend="5299";Tstart="4977";shortTE="F";uid="f8daf0ac-5e01-44f6-9d7d-fe7d4926765f"
HiC_scaffold_2	RepeatMasker	DNA/hAT-Charlie	46510371	46510595	782	+	.	ID="RND-6_FAMILY-12092";TEgroup="ctg_2%7CRND-6_FAMILY-12092%7C3";Tend="1262";Tstart="904";shortTE="F";uid="1584033f-dce7-4052-900f-9abd59d1c25b"
HiC_scaffold_2	RepeatMasker	DNA/hAT-Ac	13644243	13644415	597	+	.	ID="DNA8-91B_AP";Tend="646";Tstart="479";shortTE="F";uid="8b7548a7-39e0-48ef-8219-56d69f123e9a"
HiC_scaffold_2	RepeatMasker	DNA/MULE-MuDR	41775616	41775724	449	+	.	ID="RND-6_FAMILY-5969";Tend="2439";Tstart="2331";shortTE="F";uid="a20641ac-4a8b-4e91-bd73-d15c04863b60"
HiC_scaffold_2	RepeatMasker	DNA/hAT-Tip100	42452353	42452579	422	+	.	ID="RND-5_FAMILY-2621";Tend="1965";Tstart="1748";shortTE="F";uid="3f555c0a-54b0-4df2-aa1f-4012329866b7"
HiC_scaffold_2	RepeatMasker	Unknown	62736406	62736552	582	+	.	ID="RND-1_FAMILY-81";Tend="1333";Tstart="1176";shortTE="F";uid="2663e24e-85fb-440d-9990-ffda01f26f7b"
HiC_scaffold_2	RepeatMasker	LINE/I	32066187	32066572	688	+	.	ID="RND-5_FAMILY-6246";Tend="2256";Tstart="1892";shortTE="F";uid="9f29f6c8-c255-46c7-9cb7-d2e3ef04fa3b"
HiC_scaffold_2	RepeatMasker	DNA	67688902	67689319	897	+	.	ID="DNA4-2_AP";Tend="687";Tstart="215";shortTE="F";uid="0bbe0e0e-b3b2-40ef-a280-4a224e370fe3"
HiC_scaffold_2	RepeatMasker	DNA/Kolobok-E	63090383	63090511	533	+	.	ID="RND-1_FAMILY-200";Tend="343";Tstart="206";shortTE="F";uid="d9d728fe-f4d5-49bd-95ee-d3c6ac1a03d5"
HiC_scaffold_2	RepeatMasker	DNA/MULE-MuDR	70469529	70470205	5466	+	.	ID="RND-6_FAMILY-21123";Tend="1178";Tstart="507";shortTE="F";uid="de3e4a7e-d833-4eda-ad96-86ea8abfd876"
HiC_scaffold_2	RepeatMasker	DNA/MULE-MuDR	5087081	5087206	803	+	.	ID="RND-6_FAMILY-14636";Tend="1887";Tstart="1763";shortTE="F";uid="724fce1c-eccc-4e23-ac44-2f605c5df421"
HiC_scaffold_2	RepeatMasker	Unknown	82844731	82848170	23888	+	.	ID="RND-6_FAMILY-28775";Tend="3619";Tstart="616";shortTE="F";uid="e3cb80a8-c5fd-45b4-8b71-0f5f5f4084b8"
HiC_scaffold_2	RepeatMasker	DNA	42191627	42191959	520	+	.	ID="RND-6_FAMILY-11413";Tend="1711";Tstart="1374";shortTE="F";uid="8d5a6b4e-8d64-40da-8847-4417d33a7c2e"
HiC_scaffold_2	RepeatMasker	Unknown	81300606	81300910	578	+	.	ID="RND-1_FAMILY-87";Tend="1244";Tstart="916";shortTE="F";uid="8c2b3d39-ef12-434f-a5b7-1fbd3a46a69d"
HiC_scaffold_2	RepeatMasker	DNA/Ginger-1	29517476	29517650	472	+	.	ID="RND-4_FAMILY-1147";Tend="1542";Tstart="1361";shortTE="F";uid="5db1d7fd-68f4-4e71-a2e1-3da731014bf0"
HiC_scaffold_2	RepeatMasker	DNA/hAT-Ac	32267727	32267840	423	+	.	ID="HOPPER_BD";Tend="2802";Tstart="2689";shortTE="F";uid="3e102f65-5d4b-4c3a-8b49-332fd247c03d"
HiC_scaffold_2	RepeatMasker	RC/Helitron	27430356	27430590	832	+	.	ID="RND-6_FAMILY-716";Tend="2024";Tstart="1727";shortTE="F";uid="c4519259-7e7f-4df4-9fbe-5b60b5bbfc8a"
HiC_scaffold_2	RepeatMasker	Unknown	17999332	17999688	733	+	.	ID="RND-6_FAMILY-11350";Tend="1423";Tstart="964";shortTE="F";uid="4a7dc7ec-1a33-4cbb-b27d-a1d742da2f59"
HiC_scaffold_2	RepeatMasker	Unknown	26601305	26601479	477	+	.	ID="RND-5_FAMILY-4569";Tend="1282";Tstart="1114";shortTE="F";uid="ebd2601b-4c48-47ce-92a0-c8f97a354916"
HiC_scaffold_2	RepeatMasker	DNA/hAT-hAT19	79086533	79086642	520	+	.	ID="DNA8-66_AP";Tend="578";Tstart="469";shortTE="F";uid="0127d6b9-ed1d-4dc9-b79b-e325eb694583"
HiC_scaffold_2	RepeatMasker	Retroposon?	59158488	59158664	424	+	.	ID="SINE2-1_AP";Tend="1494";Tstart="1315";shortTE="F";uid="84b7ffd0-e184-4242-8534-2f38c12e048b"
HiC_scaffold_2	RepeatMasker	Retroposon?	77866774	77867175	903	+	.	ID="RND-6_FAMILY-1191";Tend="1770";Tstart="1003";shortTE="F";uid="8b1f6d03-4d6a-420d-bf2c-ed20df53c586"
HiC_scaffold_2	RepeatMasker	RC/Helitron	68001892	68002565	1563	+	.	ID="RND-6_FAMILY-716";TEgroup="ctg_2%7CRND-6_FAMILY-716%7C1";Tend="2042";Tstart="1438";shortTE="F";uid="affa712a-5e3a-41d1-9fec-59f5d696311a"
HiC_scaffold_2	RepeatMasker	Unknown	11667144	11667698	567	+	.	ID="RND-5_FAMILY-1314";Tend="1276";Tstart="665";shortTE="F";uid="a7491f0a-2327-4a6b-afc3-233cd3e74133"
HiC_scaffold_2	RepeatMasker	DNA/hAT-hAT19	17214228	17214491	972	+	.	ID="RND-5_FAMILY-10719";Tend="1551";Tstart="1298";shortTE="F";uid="78868f58-0298-4a64-8566-add2ea105041"
HiC_scaffold_2	RepeatMasker	DNA/hAT-hAT19	64744248	64744547	2253	+	.	ID="RND-1_FAMILY-27";Tend="6001";Tstart="5705";shortTE="F";uid="ba4b91cf-662c-495b-abe7-ad65906ba94d"
HiC_scaffold_2	RepeatMasker	DNA/hAT-hAT19	69630977	69631567	2700	+	.	ID="RND-5_FAMILY-2405";Tend="1483";Tstart="798";shortTE="F";uid="dd4341a8-e7d9-4ad5-9e95-e69e56e684c7"
HiC_scaffold_2	RepeatMasker	Unknown	36202875	36204178	4871	+	.	ID="RND-1_FAMILY-0";Tend="2817";Tstart="1650";shortTE="F";uid="8685d20c-5d97-45c7-9c56-1410030e2b83"
HiC_scaffold_2	RepeatMasker	DNA	37182353	37182682	5567	+	.	ID="rnd-1_family-4";Tend="365";Tstart="184";shortTE="F";uid="f44028fc-dfe3-4288-b688-35e062e6912f"
HiC_scaffold_2	RepeatMasker	Retroposon?	7891397	7891601	442	+	.	ID="RND-6_FAMILY-1191";Tend="1353";Tstart="1164";shortTE="F";uid="d3fe6be3-6776-4136-89a2-c3fd0caa0ba0"
HiC_scaffold_2	RepeatMasker	Retroposon?	22867383	22867522	452	+	.	ID="SINE2-2_AP";Tend="270";Tstart="129";shortTE="F";uid="95b773e6-324a-4251-bd20-3a3bfaeb5726"
HiC_scaffold_2	RepeatMasker	DNA	76163640	76163958	966	+	.	ID="ttaa3c_ap";Tend="317";Tstart="21";shortTE="F";uid="913928fb-64ba-4bce-9388-f90a65da60f2"
HiC_scaffold_2	RepeatMasker	DNA	64681136	64681349	616	+	.	ID="dna4-2_ap";Tend="202";Tstart="1";shortTE="F";uid="b6f2ab48-fb15-4c1c-8b09-d27c86c1c38f"
HiC_scaffold_2	RepeatMasker	DNA	80367259	80367368	424	+	.	ID="RND-6_FAMILY-2386";Tend="788";Tstart="674";shortTE="F";uid="9ad6ab7d-6708-4c72-a623-11de6b01a036"
HiC_scaffold_2	RepeatMasker	LINE/L1	1400649	1407371	18385	+	.	ID="RND-6_FAMILY-4885";Tend="7382";Tstart="767";shortTE="F";uid="6dc157bb-d465-43ec-8923-73a1933028d4"
HiC_scaffold_2	RepeatMasker	DNA/hAT-Tip100	58633718	58633818	513	+	.	ID="HAT-3_AP";Tend="2431";Tstart="2324";shortTE="F";uid="92d9fca3-e32b-4164-92ef-688eb4ceebb0"
HiC_scaffold_2	RepeatMasker	Unknown	26275761	26276100	1753	+	.	ID="RND-1_FAMILY-161";Tend="1257";Tstart="927";shortTE="F";uid="992c1750-5b9f-4a6e-afaf-97e820e7a556"
HiC_scaffold_2	RepeatMasker	DNA/hAT-hAT19	68333607	68333964	906	+	.	ID="RND-1_FAMILY-27";Tend="5385";Tstart="5028";shortTE="F";uid="f108af19-d41e-402f-a37a-a54e426caf3e"
HiC_scaffold_2	RepeatMasker	DNA/hAT-Tip100	13009673	13009884	620	+	.	ID="RND-6_FAMILY-7513";Tend="1328";Tstart="1111";shortTE="F";uid="fdee2dea-d1d6-4155-85d8-c82cca026509"
HiC_scaffold_2	RepeatMasker	DNA/Sola-1	19080288	19083101	23977	+	.	ID="RND-6_FAMILY-13009";Tend="3538";Tstart="729";shortTE="F";uid="f9e658e4-0260-40cf-9c7a-5780ebb693d4"
HiC_scaffold_2	RepeatMasker	DNA/hAT-Charlie	66506135	66506476	2202	+	.	ID="RND-1_FAMILY-166";Tend="1322";Tstart="973";shortTE="F";uid="fff97561-d3d8-4ea7-8a82-191abe1dbd1c"
HiC_scaffold_2	RepeatMasker	DNA	48510538	48512108	5036	+	.	ID="RND-1_FAMILY-46";TEgroup="ctg_2%7CRND-1_FAMILY-46%7C1";Tend="1160";Tstart="100";shortTE="F";uid="bb914ba8-98ba-49b9-9db1-1e2ccf257c65"
HiC_scaffold_2	RepeatMasker	Unknown	40634612	40635386	812	+	.	ID="RND-6_FAMILY-6012";Tend="1520";Tstart="697";shortTE="F";uid="1a011aad-5a02-45dd-9861-0c8155447066"
HiC_scaffold_2	RepeatMasker	DNA/Ginger-1	56136951	56137065	465	+	.	ID="GINGER1-1_AP";Tend="4355";Tstart="4255";shortTE="F";uid="0de7c35a-7950-4d2c-98e0-eb9a52293fec"
HiC_scaffold_2	RepeatMasker	LINE/I-Jockey	76183236	76183735	815	+	.	ID="RND-6_FAMILY-10329";TEgroup="ctg_2%7CRND-6_FAMILY-10329%7C4";Tend="3843";Tstart="3575";shortTE="F";uid="cf888ef9-b918-4ad5-8c56-094ff75a71de"
HiC_scaffold_2	RepeatMasker	DNA/hAT-Charlie	48932233	48932356	756	+	.	ID="RND-6_FAMILY-9189";Tend="1076";Tstart="952";shortTE="F";uid="1d52c702-2209-4e40-8875-93dc1003e508"
HiC_scaffold_2	RepeatMasker	Unknown	24611130	24611394	585	+	.	ID="RND-6_FAMILY-6691";Tend="3162";Tstart="2866";shortTE="F";uid="d9046df1-b091-43a2-810b-e7263540096d"
HiC_scaffold_2	RepeatMasker	DNA	40923672	40923796	421	+	.	ID="RND-5_FAMILY-9124";Tend="1083";Tstart="969";shortTE="F";uid="a7213819-629f-4ff0-9acc-c7ac5d891822"
HiC_scaffold_2	RepeatMasker	DNA/hAT	85017451	85017890	525	+	.	ID="RND-6_FAMILY-288";Tend="673";Tstart="249";shortTE="F";uid="cd914757-ed05-4e78-b690-2117659196bf"
HiC_scaffold_2	RepeatMasker	Unknown	45041217	45043692	3775	+	.	ID="RND-1_FAMILY-0";TEgroup="ctg_2%7CRND-1_FAMILY-0%7C12";Tend="2653";Tstart="1346";shortTE="F";uid="76ebcc32-4901-465c-9c80-4ffa8185dbe4"
HiC_scaffold_2	RepeatMasker	DNA	31441048	31441533	1646	+	.	ID="TTAA25_AP";Tend="512";Tstart="1";shortTE="F";uid="adf0a938-f210-4098-b0c6-be99d6697e66"
HiC_scaffold_2	RepeatMasker	DNA/PIF-Harbinger	81292478	81293493	959	+	.	ID="RND-6_FAMILY-17582";Tend="3111";Tstart="2057";shortTE="F";uid="e7fa6a71-9f63-43a8-98de-f5f7bcb0dc01"
HiC_scaffold_2	RepeatMasker	DNA	28817219	28817601	1156	+	.	ID="DNA4-2_AP";Tend="565";Tstart="158";shortTE="F";uid="51f68a12-587b-4212-80a2-d83b34a62edb"
HiC_scaffold_2	RepeatMasker	Retroposon?	19177170	19177392	1043	+	.	ID="RND-5_FAMILY-2115";Tend="6195";Tstart="5953";shortTE="F";uid="a6bec8de-8e8b-48b8-96aa-566b91fbf6e9"
HiC_scaffold_2	RepeatMasker	DNA	58277410	58277836	2298	+	.	ID="TTAA22_AP";Tend="435";Tstart="1";shortTE="F";uid="e8356cd0-38f4-4a8d-be79-e9fb45c1d6ee"
HiC_scaffold_2	RepeatMasker	DNA/hAT-Tip100	68727989	68728370	896	+	.	ID="RND-6_FAMILY-1961";Tend="1591";Tstart="1232";shortTE="F";uid="5d7463c9-aab3-4ec3-abf1-bfd1471a03c3"
HiC_scaffold_2	RepeatMasker	DNA	29005736	29006028	436	+	.	ID="RND-6_FAMILY-1285";Tend="2434";Tstart="2134";shortTE="F";uid="ed77b6a6-9872-4ee7-88ea-b34b5939b599"
HiC_scaffold_2	RepeatMasker	Retroposon?	44365024	44365684	2220	+	.	ID="SINE2-1_AP";Tend="690";Tstart="1";shortTE="F";uid="17e9e451-2a3f-4004-b942-768a69f4dbf9"
HiC_scaffold_2	RepeatMasker	Retroposon?	13579118	13579384	636	+	.	ID="RND-5_FAMILY-14147";Tend="618";Tstart="354";shortTE="F";uid="05beb64f-3d8e-456a-8500-aa547fe74861"
HiC_scaffold_2	RepeatMasker	DNA/MULE-MuDR	63411929	63412887	7702	+	.	ID="RND-6_FAMILY-2084";Tend="1830";Tstart="903";shortTE="F";uid="13516e85-542d-43f7-9fea-b87be11f15f3"
HiC_scaffold_2	RepeatMasker	Unknown	2084701	2084825	627	+	.	ID="RND-6_FAMILY-2788";Tend="1242";Tstart="1118";shortTE="F";uid="aa8f43a4-be46-4b81-952a-2c929823ecf0"
HiC_scaffold_2	RepeatMasker	DNA/hAT-hAT19	82136202	82136376	454	+	.	ID="HAT-N13_AP";Tend="221";Tstart="36";shortTE="F";uid="12953f39-4de3-4bf7-a5d1-b595750b8d41"
HiC_scaffold_2	RepeatMasker	DNA/hAT	59156231	59156463	468	+	.	ID="RND-6_FAMILY-288";Tend="2547";Tstart="2316";shortTE="F";uid="51cbad6e-4afc-46b3-a31f-63a826d29cd5"
HiC_scaffold_2	RepeatMasker	DNA	78202677	78203366	2482	+	.	ID="DNA4-1_AP";Tend="801";Tstart="47";shortTE="F";uid="f824395c-137f-4280-852b-5b68785f55c6"
HiC_scaffold_2	RepeatMasker	DNA	57207929	57208160	464	+	.	ID="RND-6_FAMILY-1285";Tend="1489";Tstart="1233";shortTE="F";uid="8d0ed600-a509-4e51-a05f-1ba91da3cb94"
HiC_scaffold_2	RepeatMasker	Retroposon?	69758587	69758708	442	+	.	ID="RND-6_FAMILY-8877";Tend="616";Tstart="497";shortTE="F";uid="cef98fd0-c43c-4fba-a7d6-dddd900a908e"
HiC_scaffold_2	RepeatMasker	RC/Helitron	50731391	50731648	1356	+	.	ID="RND-6_FAMILY-6702";Tend="1260";Tstart="966";shortTE="F";uid="9cb62421-c99f-44b5-8a9d-9e21873eec84"
HiC_scaffold_2	RepeatMasker	LINE/I-Jockey	38352851	38353961	1431	+	.	ID="RND-6_FAMILY-23095";Tend="4477";Tstart="3664";shortTE="F";uid="26ba7f93-3278-4a69-9a47-fdddc665787e"
HiC_scaffold_2	RepeatMasker	RC/Helitron	31079515	31079661	688	+	.	ID="RND-5_FAMILY-1432";Tend="1040";Tstart="907";shortTE="F";uid="6e483158-6ae0-4317-bafe-24c2d3588653"
HiC_scaffold_2	RepeatMasker	DNA/Kolobok-E	70423773	70424241	1558	+	.	ID="RND-6_FAMILY-1803";Tend="1533";Tstart="1073";shortTE="F";uid="d134e25b-8055-4938-883e-ef1601859c1d"
HiC_scaffold_2	RepeatMasker	Unknown	8748964	8749143	466	+	.	ID="RND-6_FAMILY-8579";Tend="1178";Tstart="1006";shortTE="F";uid="ede408fb-0990-45c4-94a7-08b094799df5"
HiC_scaffold_2	RepeatMasker	DNA	5773948	5774103	524	+	.	ID="RND-1_FAMILY-32";Tend="2192";Tstart="2040";shortTE="F";uid="7c05b6f0-d6dd-4508-a08a-9900eddc2893"
HiC_scaffold_2	RepeatMasker	Retroposon?	51622794	51623560	821	+	.	ID="SINE2-1_AP";TEgroup="ctg_2%7CSINE2-1_AP%7C27";Tend="986";Tstart="106";shortTE="F";uid="a89448c3-1580-49c1-8d8f-1fe26744daa6"
HiC_scaffold_2	RepeatMasker	DNA/hAT-Tip100	42973849	42974350	2935	+	.	ID="RND-6_FAMILY-32294";Tend="1489";Tstart="953";shortTE="F";uid="9470b2c8-85ae-4282-9bb3-5dd4aca29e10"
HiC_scaffold_2	RepeatMasker	DNA	44677414	44677987	469	+	.	ID="RND-6_FAMILY-3904";Tend="1778";Tstart="1172";shortTE="F";uid="3a38f3c5-419e-4d2f-8556-a684bf391b7c"
HiC_scaffold_2	RepeatMasker	DNA	61165979	61166165	466	+	.	ID="DNA4-2_AP";Tend="769";Tstart="584";shortTE="F";uid="e4d1c867-2bf1-42cd-be4f-7a8777fe6933"
HiC_scaffold_2	RepeatMasker	DNA/hAT-Tip100	42397831	42397933	512	+	.	ID="RND-6_FAMILY-6422";Tend="927";Tstart="832";shortTE="F";uid="ea9d12a0-0fd0-474c-9984-df4e71316d85"
HiC_scaffold_2	RepeatMasker	DNA/hAT-hAT19	17089225	17089769	1541	+	.	ID="HAT-N15_AP";TEgroup="ctg_2%7CHAT-N15_AP%7C1";Tend="585";Tstart="1";shortTE="F";uid="91fe6ca0-87a1-4552-b158-b2136fdbaca9"
HiC_scaffold_2	RepeatMasker	RC/Helitron	49290868	49291064	505	+	.	ID="RND-5_FAMILY-1432";Tend="1098";Tstart="914";shortTE="F";uid="25c1ca68-151b-493e-8799-bf856158d93f"
HiC_scaffold_2	RepeatMasker	Unknown	16645645	16645790	904	+	.	ID="RND-1_FAMILY-55";Tend="1655";Tstart="1512";shortTE="F";uid="1de885ab-a27a-4141-a4d7-feaeb496d16e"
HiC_scaffold_2	RepeatMasker	Unknown	59321679	59321866	8522	+	.	ID="RND-6_FAMILY-6890";Tend="2726";Tstart="582";shortTE="F";uid="6e5f5c3e-a01e-4ff3-8eeb-be40196bafbc"
HiC_scaffold_2	RepeatMasker	DNA/Maverick	82895357	82896245	1737	+	.	ID="RND-6_FAMILY-4886";Tend="2175";Tstart="1289";shortTE="F";uid="38422199-f237-4bb8-a32e-2fb8859b89d1"
HiC_scaffold_2	RepeatMasker	DNA/Kolobok-E	63709925	63710221	974	+	.	ID="RND-6_FAMILY-2837";Tend="1628";Tstart="1328";shortTE="F";uid="89ada56a-9910-4b14-be82-99be69136886"
HiC_scaffold_2	RepeatMasker	DNA/hAT?	58551781	58552027	1036	+	.	ID="RND-5_FAMILY-4908";Tend="1232";Tstart="991";shortTE="F";uid="84b1f808-386e-43ab-b41a-78b1981c77e7"
HiC_scaffold_2	RepeatMasker	DNA/hAT?	83681089	83681305	769	+	.	ID="RND-6_FAMILY-6377";Tend="1075";Tstart="881";shortTE="F";uid="0a4fc675-9e21-410e-96da-6b997e157455"
HiC_scaffold_2	RepeatMasker	Unknown	56049652	56050211	1452	+	.	ID="RND-5_FAMILY-1415";TEgroup="ctg_2%7CRND-5_FAMILY-1415%7C1";Tend="1404";Tstart="942";shortTE="F";uid="06d4494f-8779-4e58-baf3-6c58b5da8760"
HiC_scaffold_2	RepeatMasker	DNA	74882769	74882948	487	+	.	ID="RND-6_FAMILY-5765";Tend="1622";Tstart="1441";shortTE="F";uid="1996fa51-9c14-49c9-891f-aa288ee4991d"
HiC_scaffold_2	RepeatMasker	DNA/Kolobok-E	73100336	73100500	546	+	.	ID="KOLOBOKE-2_AP";Tend="5811";Tstart="5647";shortTE="F";uid="b48280fe-f973-4302-8319-09703e5640c8"
HiC_scaffold_2	RepeatMasker	LTR/Gypsy	24240579	24240800	455	+	.	ID="RND-6_FAMILY-12552";Tend="263";Tstart="42";shortTE="F";uid="0f3c4889-0564-4800-b06a-4c348f73f1cd"
HiC_scaffold_2	RepeatMasker	DNA/hAT-Charlie	85147615	85148575	7335	+	.	ID="RND-6_FAMILY-6574";Tend="1809";Tstart="864";shortTE="F";uid="05f2773f-4645-43f1-9c82-4739a4c08d0a"
HiC_scaffold_2	RepeatMasker	LTR/Gypsy	70322724	70323458	1328	+	.	ID="RND-6_FAMILY-12677";Tend="1186";Tstart="445";shortTE="F";uid="5408cc08-b2e9-413a-bced-b5363e02ca02"
HiC_scaffold_2	RepeatMasker	DNA	58879019	58879279	590	+	.	ID="TTAA2D_AP";Tend="392";Tstart="98";shortTE="F";uid="4e7bded1-6456-49bf-89dc-41b06b7dfc21"
HiC_scaffold_2	RepeatMasker	DNA/Sola	25712746	25713057	2647	+	.	ID="RND-4_FAMILY-300";Tend="1283";Tstart="970";shortTE="F";uid="4746a847-30b8-4104-9d5a-9cfcf8445ece"
HiC_scaffold_2	RepeatMasker	DNA/Kolobok-E	65864996	65865256	732	+	.	ID="KOLOBOKE-4_AP";Tend="4988";Tstart="4685";shortTE="F";uid="bbcf83f7-6357-4a8e-aa67-503f80d70f28"
HiC_scaffold_2	RepeatMasker	DNA/hAT-Ac	58677083	58677398	1464	+	.	ID="DNA8-56_AP";Tend="562";Tstart="219";shortTE="F";uid="2566c7fc-6705-434a-8af7-f5ba575a0543"
HiC_scaffold_2	RepeatMasker	DNA/Sola	56134666	56134953	767	+	.	ID="RND-4_FAMILY-300";Tend="1278";Tstart="1007";shortTE="F";uid="eb638a91-3cd6-497b-8626-ee05a32147b7"
HiC_scaffold_2	RepeatMasker	DNA	61379111	61379273	500	+	.	ID="RND-6_FAMILY-8000";Tend="3024";Tstart="2871";shortTE="F";uid="6f8338a7-e96b-4a41-9a0a-1b7793b29746"
HiC_scaffold_2	RepeatMasker	DNA/MULE-MuDR	45685303	45685546	422	+	.	ID="RND-6_FAMILY-8054";Tend="642";Tstart="396";shortTE="F";uid="cd097575-9052-4fca-8417-1f0c7a99c9a1"
HiC_scaffold_2	RepeatMasker	DNA/Ginger-1	84080156	84080351	528	+	.	ID="RND-5_FAMILY-7936";Tend="2176";Tstart="1995";shortTE="F";uid="051e26eb-68d0-4e47-aca3-e07cb05d61a1"
HiC_scaffold_2	RepeatMasker	DNA/CMC-Transib	19652567	19653134	1690	+	.	ID="RND-6_FAMILY-10003";Tend="1008";Tstart="442";shortTE="F";uid="52f2506d-ba31-48b3-81ee-456242a0bbf2"
HiC_scaffold_2	RepeatMasker	DNA/TcMar-m44?	66908580	66908752	745	+	.	ID="dnax-4b_ap";Tend="169";Tstart="3";shortTE="F";uid="26e45fbf-5cf0-4826-ac14-ea523600b446"
HiC_scaffold_2	RepeatMasker	LINE/RTE-BovB	26767042	26767371	462	+	.	ID="RTE-63_LMI";Tend="3131";Tstart="2743";shortTE="F";uid="01cc6ac3-f855-4d50-89e5-9791a81618a9"
HiC_scaffold_2	RepeatMasker	DNA	70679109	70679265	560	+	.	ID="DNA4-2_AP";Tend="518";Tstart="367";shortTE="F";uid="671aa164-1c4c-4cd9-9323-8e0eae809ff8"
HiC_scaffold_2	RepeatMasker	DNA	79547435	79547668	815	+	.	ID="ttaa3b_ap";Tend="237";Tstart="2";shortTE="F";uid="02fe60ad-9e1e-45d6-beb2-4850a9cfcb65"
HiC_scaffold_2	RepeatMasker	DNA	15171713	15172339	902	+	.	ID="DNA4-2_AP";Tend="769";Tstart="155";shortTE="F";uid="dfedbda8-1d3f-4346-aeb0-9f6710e365ce"
HiC_scaffold_2	RepeatMasker	DNA/Kolobok-E	14352075	14352336	585	+	.	ID="KOLOBOKE-4_AP";Tend="4988";Tstart="4699";shortTE="F";uid="c34c5acd-d3ac-401b-84f8-7cc4ab609d6c"
HiC_scaffold_2	RepeatMasker	DNA/hAT-hAT19	57537256	57537373	449	+	.	ID="RND-6_FAMILY-22572";Tend="1787";Tstart="1682";shortTE="F";uid="5d3fbbe4-8a76-45a6-8b04-a76f13741d95"
HiC_scaffold_2	RepeatMasker	DNA/Kolobok-E	68470256	68470605	623	+	.	ID="RND-6_FAMILY-8599";Tend="5453";Tstart="5090";shortTE="F";uid="ed2af06d-24ef-4f31-b223-06de7998dc00"
HiC_scaffold_2	RepeatMasker	Unknown	34394765	34395032	2121	+	.	ID="RND-5_FAMILY-721";Tend="1211";Tstart="942";shortTE="F";uid="dd73c10d-af41-46e8-9bfa-95e731c20e8f"
HiC_scaffold_2	RepeatMasker	DNA/hAT-Ac	64404298	64404461	441	+	.	ID="RND-6_FAMILY-153";Tend="768";Tstart="609";shortTE="F";uid="9c206728-ab3a-4eb9-9b5c-65b5c2ca0b33"
HiC_scaffold_2	RepeatMasker	DNA	72407761	72408105	541	+	.	ID="RND-6_FAMILY-1542";Tend="2292";Tstart="1968";shortTE="F";uid="00bdb913-f363-4c89-a2ef-31bf8d88b138"
HiC_scaffold_2	RepeatMasker	DNA	57800668	57801396	1146	+	.	ID="DNA4-2_AP";Tend="670";Tstart="5";shortTE="F";uid="627d1f5a-e742-4cf0-9e34-70b7c769105a"
HiC_scaffold_2	RepeatMasker	LINE/L2	62419435	62419796	1494	+	.	ID="RND-6_FAMILY-17572";Tend="1772";Tstart="1404";shortTE="F";uid="7d7b57e5-baca-40b2-a922-c2a2fef29014"
HiC_scaffold_2	RepeatMasker	DNA	9957579	9957893	777	+	.	ID="TTAA4B_AP";Tend="429";Tstart="122";shortTE="F";uid="64f589c4-da3e-4eeb-b8ca-79ee54324c29"
HiC_scaffold_2	RepeatMasker	LTR/Pao	62018725	62018973	1159	+	.	ID="RND-1_FAMILY-42";Tend="523";Tstart="288";shortTE="F";uid="909a04eb-d8b9-4e78-8606-9e24017405ca"
HiC_scaffold_2	RepeatMasker	DNA	75358653	75358935	423	+	.	ID="RND-1_FAMILY-102";Tend="1215";Tstart="949";shortTE="F";uid="369ecb7e-a6ab-46b5-97ac-c126bccc8d71"
HiC_scaffold_2	RepeatMasker	DNA/Kolobok-E	34280197	34280643	1904	+	.	ID="RND-3_FAMILY-163";Tend="1491";Tstart="1050";shortTE="F";uid="ff9b661f-c154-460a-a548-df1dd1b57f32"
HiC_scaffold_2	RepeatMasker	DNA/Sola-1	37543584	37543834	532	+	.	ID="SOLA1-3_AP";Tend="2804";Tstart="2553";shortTE="F";uid="44a8f563-e0df-47a9-8b66-5472aff7f07a"
HiC_scaffold_2	RepeatMasker	DNA/Kolobok-E	77111325	77111506	414	+	.	ID="KOLOBOKE-2_AP";Tend="2049";Tstart="1171";shortTE="F";uid="657a3ed0-832a-49e3-92c8-db8d1d95ee6b"
HiC_scaffold_2	RepeatMasker	RC/Helitron	2860548	2860720	711	+	.	ID="RND-6_FAMILY-716";Tend="2027";Tstart="1851";shortTE="F";uid="d4355adc-4ade-4834-96af-508908fa5854"
HiC_scaffold_2	RepeatMasker	Unknown	11484886	11484999	407	+	.	ID="RND-6_FAMILY-8625";Tend="1522";Tstart="1420";shortTE="F";uid="16128333-8630-481f-af8a-5672346472bf"
HiC_scaffold_2	RepeatMasker	DNA/hAT	3242717	3243276	549	+	.	ID="RND-6_FAMILY-6649";TEgroup="ctg_2%7CRND-6_FAMILY-6649%7C1";Tend="1504";Tstart="771";shortTE="F";uid="0d92178d-48a2-4208-91f6-617c162ad27a"
HiC_scaffold_2	RepeatMasker	Unknown	40500586	40500923	1746	+	.	ID="RND-6_FAMILY-2267";Tend="1431";Tstart="1080";shortTE="F";uid="97287293-2bfa-4810-957a-920a15f89d9f"
HiC_scaffold_2	RepeatMasker	Unknown	93363	94402	3587	+	.	ID="RND-6_FAMILY-3831";Tend="1651";Tstart="605";shortTE="F";uid="830f5850-36c2-4579-b6d2-4df190c4263e"
HiC_scaffold_2	RepeatMasker	LINE/I-Jockey	84892440	84892558	438	+	.	ID="AG-JOCK-1";Tend="1425";Tstart="1310";shortTE="F";uid="b071e976-f097-41b2-976c-e9f7d4c34049"
HiC_scaffold_2	RepeatMasker	Unknown	50845704	50845995	1416	+	.	ID="RND-6_FAMILY-10779";Tend="1121";Tstart="837";shortTE="F";uid="471f117e-0f66-4b6e-88cc-f79794f02886"
HiC_scaffold_2	RepeatMasker	Unknown	23178588	23178783	721	+	.	ID="RND-6_FAMILY-6998";Tend="1117";Tstart="918";shortTE="F";uid="7599acaa-162a-4aa1-9e98-c0aac2318fd6"
HiC_scaffold_2	RepeatMasker	DNA	78864522	78864950	1787	+	.	ID="ttaa4_ap";Tend="431";Tstart="1";shortTE="F";uid="6794329d-8454-40dc-927c-d63cc9e686f2"
HiC_scaffold_2	RepeatMasker	RC/Helitron	83000219	83000473	687	+	.	ID="RND-6_FAMILY-716";Tend="2022";Tstart="1742";shortTE="F";uid="ab94c311-3107-438b-a530-4b18258a5bb8"
HiC_scaffold_2	RepeatMasker	LINE/CR1	82002543	82002738	1554	+	.	ID="RND-6_FAMILY-3680";Tend="1622";Tstart="1427";shortTE="F";uid="da978c53-f9b4-4801-8cdd-2855a2a91636"
HiC_scaffold_2	RepeatMasker	Unknown	72622502	72622707	454	+	.	ID="RND-5_FAMILY-1314";Tend="1275";Tstart="1057";shortTE="F";uid="dca65c61-2ed5-4af0-ad16-5314014958ad"
HiC_scaffold_2	RepeatMasker	DNA/hAT-Tip100	27142323	27142471	440	+	.	ID="RND-6_FAMILY-1961";Tend="2096";Tstart="1938";shortTE="F";uid="eafca533-752e-47ee-9c54-337355e75832"
HiC_scaffold_2	RepeatMasker	Unknown	62578100	62578396	855	+	.	ID="RND-1_FAMILY-81";Tend="1902";Tstart="1536";shortTE="F";uid="c265839e-b506-4333-aa8f-eb789e04fc80"
HiC_scaffold_2	RepeatMasker	DNA/PiggyBac	1782737	1783850	824	+	.	ID="PIGGYBAC-12_LMI";Tend="2061";Tstart="972";shortTE="F";uid="6f9f96c8-28d1-4f86-99b9-318362dfeedd"
HiC_scaffold_2	RepeatMasker	DNA	16059531	16059882	996	+	.	ID="TTAA3C_AP";Tend="348";Tstart="4";shortTE="F";uid="167e5dfa-5a6d-46ba-8141-695e5c56be58"
HiC_scaffold_2	RepeatMasker	Retroposon?	5562832	5563376	1752	+	.	ID="RND-5_FAMILY-14147";Tend="5469";Tstart="4980";shortTE="F";uid="d2182d7f-0287-41ea-9c93-52b988c6abc3"
HiC_scaffold_2	RepeatMasker	DNA/Kolobok-E	59305280	59305479	580	+	.	ID="KOLOBOKE-3_AP";Tend="5315";Tstart="5094";shortTE="F";uid="1f6e8879-96a2-44fa-b02f-b39cab143a4b"
HiC_scaffold_2	RepeatMasker	DNA	51611272	51611558	447	+	.	ID="TTAA3_AP";TEgroup="ctg_2%7CTTAA3_AP%7C2";Tend="413";Tstart="1";shortTE="T";uid="4ee21001-dcb4-41ac-8777-2dda0ea9a5bf"
HiC_scaffold_2	RepeatMasker	DNA	14972420	14973052	1353	+	.	ID="DNA4-2_AP";TEgroup="ctg_2%7CDNA4-2_AP%7C3";Tend="744";Tstart="6";shortTE="F";uid="7cf0a30e-e63e-4068-bed9-9e6218dd2767"
HiC_scaffold_2	RepeatMasker	Unknown	34237400	34237671	1930	+	.	ID="RND-5_FAMILY-721";Tend="1216";Tstart="932";shortTE="F";uid="5bfba574-3bf6-45bd-8561-cfb0b39bb60e"
HiC_scaffold_2	RepeatMasker	DNA/Kolobok-E	23159337	23159614	750	+	.	ID="RND-6_FAMILY-13424";Tend="1742";Tstart="1465";shortTE="F";uid="61de892a-94c9-4493-9cda-fe283f147369"
HiC_scaffold_2	RepeatMasker	DNA/Sola	11449809	11450126	2156	+	.	ID="RND-4_FAMILY-300";Tend="1280";Tstart="963";shortTE="F";uid="3959107d-3ab5-4ce8-ae92-1402c637bda4"
HiC_scaffold_2	RepeatMasker	DNA/Kolobok-E	12643855	12644444	590	+	.	ID="KOLOBOKE-4_AP";Tend="3117";Tstart="2529";shortTE="F";uid="3eb4cce9-d3b2-4e99-be3e-ccaf094bfe25"
HiC_scaffold_2	RepeatMasker	DNA	2956785	2956934	485	+	.	ID="RND-6_FAMILY-1238";Tend="3198";Tstart="3069";shortTE="F";uid="3f97edea-c9ed-4cb9-867e-9689b1823f82"
HiC_scaffold_2	RepeatMasker	Retroposon?	42721022	42721512	1718	+	.	ID="SINE2-1_AP";Tend="532";Tstart="1";shortTE="F";uid="c46b4d29-b92d-43ed-baa1-a960bd62798e"
HiC_scaffold_2	RepeatMasker	RC/Helitron	1600448	1600962	1109	+	.	ID="RND-6_FAMILY-1476";Tend="1205";Tstart="690";shortTE="F";uid="d0ffc60f-647e-45fa-be81-b88fc846399f"
HiC_scaffold_2	RepeatMasker	Retroposon?	5654585	5656168	8220	+	.	ID="RND-6_FAMILY-7994";Tend="2001";Tstart="423";shortTE="F";uid="aed5b1d3-0d21-4ba0-86a1-849897070799"
HiC_scaffold_2	RepeatMasker	DNA/TcMar-Tigger	75741701	75742042	1690	+	.	ID="RND-6_FAMILY-792";Tend="1315";Tstart="962";shortTE="F";uid="300c1cc4-cebb-4d17-a249-78d9a7ac96e6"
HiC_scaffold_2	RepeatMasker	DNA/hAT-hAT19	21117041	21117177	400	+	.	ID="RND-1_FAMILY-27";Tend="5320";Tstart="5177";shortTE="F";uid="7043c088-284e-419a-b622-e351b5005418"
HiC_scaffold_2	RepeatMasker	LINE/RTE-BovB	13642528	13643029	1908	+	.	ID="RND-6_FAMILY-1950";Tend="1627";Tstart="1108";shortTE="F";uid="9ab061f0-da61-4b16-ab91-71c57b39c9d8"
HiC_scaffold_2	RepeatMasker	Retroposon?	20828382	20829871	4570	+	.	ID="SINE2-1_AP";Tend="1535";Tstart="29";shortTE="F";uid="1f7e3a8e-c848-4487-854e-92eb61347b73"
HiC_scaffold_2	RepeatMasker	DNA	85600076	85600690	709	+	.	ID="DNA4-2_AP";Tend="769";Tstart="176";shortTE="F";uid="ef402638-365d-4aa8-b7e9-066c5df0876b"
HiC_scaffold_2	RepeatMasker	DNA	26707178	26707503	538	+	.	ID="RND-6_FAMILY-5765";Tend="1670";Tstart="1301";shortTE="F";uid="d6877458-8882-466a-9cd6-e595aaece48f"
HiC_scaffold_2	RepeatMasker	DNA	79180921	79181167	697	+	.	ID="dna2-2_ap";Tend="251";Tstart="1";shortTE="F";uid="2622e89a-7f7f-41ab-a4fc-bc45adc69126"
HiC_scaffold_2	RepeatMasker	Retroposon?	56230087	56230329	1052	+	.	ID="SINE2-1_AP";Tend="334";Tstart="81";shortTE="F";uid="4790c478-9d82-45a7-ab8a-19c658e32a7d"
HiC_scaffold_2	RepeatMasker	DNA/MULE-MuDR	411186	411549	3009	+	.	ID="RND-5_FAMILY-560";Tend="1266";Tstart="906";shortTE="F";uid="87adf393-7c3d-4f02-9305-3f2df9f3b686"
HiC_scaffold_2	RepeatMasker	DNA	83915290	83916097	644	+	.	ID="DNA4-2_AP";Tend="769";Tstart="8";shortTE="F";uid="f637c4ef-108a-46ae-b656-96a925ba16d6"
HiC_scaffold_2	RepeatMasker	DNA/MULE-NOF	28872155	28872295	472	+	.	ID="rnd-6_family-43536";Tend="869";Tstart="719";shortTE="F";uid="fed392c3-dbee-4f47-b3fe-523920c15697"
HiC_scaffold_2	RepeatMasker	DNA/hAT?	62429252	62429377	560	+	.	ID="RND-5_FAMILY-4908";Tend="1010";Tstart="895";shortTE="F";uid="b93b6ce0-6d00-4f56-9814-ccd985795ba4"
HiC_scaffold_2	RepeatMasker	DNA	55975752	55975868	407	+	.	ID="RND-6_FAMILY-7291";Tend="1329";Tstart="1215";shortTE="F";uid="56701ee0-c921-431d-8c7a-7dd282ae1edc"
HiC_scaffold_2	RepeatMasker	DNA/hAT	43052433	43052814	635	+	.	ID="RND-6_FAMILY-288";Tend="2546";Tstart="2189";shortTE="F";uid="e0f3413e-d249-45b5-8083-daa1269e38ee"
HiC_scaffold_2	RepeatMasker	LTR/Gypsy	11432032	11432470	500	+	.	ID="RND-5_FAMILY-8823";Tend="745";Tstart="411";shortTE="F";uid="b0b1d06c-99a4-4a53-bd5e-dcd01301527b"
HiC_scaffold_2	RepeatMasker	DNA	84110635	84111323	1055	+	.	ID="RND-6_FAMILY-5765";Tend="1673";Tstart="1041";shortTE="F";uid="ae897b20-bfe2-48ea-b28f-15581a76ec1e"
HiC_scaffold_2	RepeatMasker	DNA/hAT-Tip100	80507071	80507293	1078	+	.	ID="RND-5_FAMILY-2651";Tend="1237";Tstart="1007";shortTE="F";uid="b385d242-739c-48cf-ac36-a6f85858be2d"
HiC_scaffold_2	RepeatMasker	DNA	53127547	53127718	537	+	.	ID="TTAA18B_AP";Tend="166";Tstart="10";shortTE="F";uid="a39787f6-d583-4d0f-bb37-8077bf262862"
HiC_scaffold_2	RepeatMasker	DNA/hAT-hAT19	46114008	46115512	12492	+	.	ID="RND-6_FAMILY-3175";Tend="1478";Tstart="1";shortTE="F";uid="6f690ec9-963d-410a-8965-837110a73983"
HiC_scaffold_2	RepeatMasker	DNA	62934348	62934540	470	+	.	ID="DNA-TTAA-1_AP";Tend="423";Tstart="232";shortTE="F";uid="0c7354f1-5c5b-4fbb-874a-2fe469aa4aac"
HiC_scaffold_2	RepeatMasker	Retroposon?	12716023	12716613	1755	+	.	ID="RND-5_FAMILY-697";Tend="2280";Tstart="1682";shortTE="F";uid="4cb2e4b9-d6fc-4c4a-80f3-b4ddb594725e"
HiC_scaffold_2	RepeatMasker	DNA/Sola-1	18343662	18344135	686	+	.	ID="SOLA1-2_AP";Tend="484";Tstart="1";shortTE="F";uid="7da39c40-9093-4869-a33d-1120bd7bad77"
HiC_scaffold_2	RepeatMasker	DNA/Sola-1	42004482	42005515	407	+	.	ID="SOLA1-1_AP";TEgroup="ctg_2%7CSOLA1-1_AP%7C1";Tend="3268";Tstart="1585";shortTE="F";uid="49732fc4-e1ba-4cfc-b49b-ac9e041e3c9d"
HiC_scaffold_2	RepeatMasker	LTR/Gypsy	16733421	16734120	3299	+	.	ID="RND-6_FAMILY-1041";Tend="3265";Tstart="2546";shortTE="F";uid="72c0f85f-4ce4-425b-87c5-883ea8eaa91e"
HiC_scaffold_2	RepeatMasker	DNA/hAT-Tip100	78280110	78280525	1249	+	.	ID="RND-6_FAMILY-19";Tend="780";Tstart="386";shortTE="F";uid="1ba00ccb-e1af-4bda-8437-80ef3fefa742"
HiC_scaffold_2	RepeatMasker	LTR/Pao	43538513	43541116	16140	+	.	ID="RND-1_FAMILY-197";Tend="7950";Tstart="5384";shortTE="F";uid="2ac7aa63-24eb-4a70-b25a-75eb0c0a8fa1"
HiC_scaffold_2	RepeatMasker	DNA	43409097	43409493	453	+	.	ID="RND-6_FAMILY-9238";Tend="1410";Tstart="1041";shortTE="F";uid="46b7fd1e-fdf6-4d7b-a73a-82e6c86c458b"
HiC_scaffold_2	RepeatMasker	Unknown	46751944	46753513	5613	+	.	ID="RND-6_FAMILY-962";Tend="2444";Tstart="921";shortTE="F";uid="93956e9f-f61c-43a4-9eae-798a4cf5b266"
HiC_scaffold_2	RepeatMasker	DNA/hAT-Blackjack	18721426	18721736	2352	+	.	ID="RND-6_FAMILY-10154";Tend="1298";Tstart="984";shortTE="F";uid="fda5ab9e-c493-43c1-9268-c65894f0dac3"
HiC_scaffold_2	RepeatMasker	DNA	1308490	1308623	548	+	.	ID="RND-6_FAMILY-9503";Tend="2185";Tstart="2069";shortTE="F";uid="50fbdb58-b0a6-4527-b8e5-3a8ce5a35e35"
HiC_scaffold_2	RepeatMasker	DNA/P	32370222	32371571	6827	+	.	ID="P1_AP";Tend="1498";Tstart="292";shortTE="F";uid="ba335bd7-89a6-481f-a8fe-c102865381dc"
HiC_scaffold_2	RepeatMasker	Unknown	56050360	56053163	10591	+	.	ID="RND-6_FAMILY-16306";TEgroup="ctg_2%7CRND-6_FAMILY-16306%7C3";Tend="2551";Tstart="448";shortTE="F";uid="d40b6b55-0665-4987-9151-6468bde7456f"
HiC_scaffold_2	RepeatMasker	DNA/hAT	67694982	67695659	3631	+	.	ID="RND-5_FAMILY-7039";Tend="1617";Tstart="917";shortTE="F";uid="eed3c887-2ce9-4a78-8470-577ac17f0e75"
HiC_scaffold_2	RepeatMasker	Retroposon?	5537970	5538611	1298	+	.	ID="SINE2-1_AP";Tend="1453";Tstart="833";shortTE="F";uid="ca42f891-91e3-4b68-a30b-92f5779d7c27"
HiC_scaffold_2	RepeatMasker	DNA/Kolobok-E	24928225	24928356	401	+	.	ID="RND-6_FAMILY-212";Tend="1491";Tstart="1363";shortTE="F";uid="1707c8b9-3638-489e-8b34-f71acf4d7703"
HiC_scaffold_2	RepeatMasker	DNA/hAT	25431237	25431428	617	+	.	ID="RND-6_FAMILY-606";Tend="541";Tstart="340";shortTE="F";uid="39ca1671-6d65-4fa8-9874-d4d7f08e7ac0"
HiC_scaffold_2	RepeatMasker	DNA/hAT-Charlie	33314371	33314521	786	+	.	ID="RND-6_FAMILY-4357";Tend="1308";Tstart="1163";shortTE="F";uid="1ae56031-f355-4586-aab9-e51076e58799"
HiC_scaffold_2	RepeatMasker	RC/Helitron	85899500	85899630	545	+	.	ID="RND-4_FAMILY-672";Tend="1327";Tstart="1180";shortTE="F";uid="3fa21362-d119-470e-a032-02cf2843ba60"
HiC_scaffold_2	RepeatMasker	DNA/hAT-Tag1	80152980	80153225	759	+	.	ID="RND-1_FAMILY-54";Tend="1134";Tstart="900";shortTE="F";uid="f7e86c58-0acf-417b-a538-8592ebcdd174"
HiC_scaffold_2	RepeatMasker	DNA	59792817	59793752	7552	+	.	ID="RND-1_FAMILY-283";Tend="1921";Tstart="963";shortTE="F";uid="d3f105ef-2ac6-4e9a-924c-8ef62bc95209"
HiC_scaffold_2	RepeatMasker	DNA	85830014	85830267	761	+	.	ID="ttaa18_ap";Tend="445";Tstart="206";shortTE="F";uid="40b1d273-cd44-4638-830a-315a58f9e480"
HiC_scaffold_2	RepeatMasker	DNA	11648448	11648751	499	+	.	ID="RND-5_FAMILY-4215";Tend="2909";Tstart="2606";shortTE="F";uid="d340887f-ab93-40e1-9a2c-593ddb0d4f6b"
HiC_scaffold_2	RepeatMasker	DNA	10570364	10570562	526	+	.	ID="ttaa2c_ap";Tend="402";Tstart="201";shortTE="F";uid="c3b0bdbc-d1b3-40e4-a22f-f8eccf9359d3"
HiC_scaffold_2	RepeatMasker	Retroposon?	86213621	86214200	1846	+	.	ID="SINE2-1_AP";Tend="1998";Tstart="1028";shortTE="F";uid="b2af538e-82cb-4e78-956c-5c0f7bb42063"
HiC_scaffold_2	RepeatMasker	Unknown	20085645	20086092	680	+	.	ID="RND-6_FAMILY-811";Tend="1817";Tstart="1098";shortTE="F";uid="4f646cb9-4d38-48fb-bbac-16d39de161d0"
HiC_scaffold_2	RepeatMasker	DNA/TcMar-Tigger	69219068	69219461	3286	+	.	ID="RND-6_FAMILY-6016";Tend="1206";Tstart="817";shortTE="F";uid="afa4237d-6a49-4698-974b-9190ddb0eda7"
HiC_scaffold_2	RepeatMasker	DNA/MULE-MuDR	55937680	55938599	2308	+	.	ID="RND-6_FAMILY-8054";Tend="2203";Tstart="1304";shortTE="F";uid="d6c06ff4-3608-4b4d-a047-3d79374b8c47"
HiC_scaffold_2	RepeatMasker	DNA/hAT-hAT19	19043131	19043533	954	+	.	ID="RND-1_FAMILY-27";Tend="5386";Tstart="4964";shortTE="F";uid="5380277f-db94-43a9-b616-46f23e988708"
HiC_scaffold_2	RepeatMasker	DNA/hAT-hAT19	39734299	39736515	16542	+	.	ID="RND-1_FAMILY-27";Tend="3774";Tstart="1591";shortTE="F";uid="e35badc4-6e4a-4b4f-bc3a-0beae5eb6a35"
HiC_scaffold_2	RepeatMasker	DNA	35418604	35418938	478	+	.	ID="dna4-2_ap";Tend="323";Tstart="4";shortTE="F";uid="b775f9b4-ff95-4fce-b0e0-a952e2a35529"
HiC_scaffold_2	RepeatMasker	DNA/hAT-Tip100	14040633	14040823	614	+	.	ID="DNA8-19_AP";Tend="373";Tstart="152";shortTE="F";uid="597b7917-f1ae-4e51-8886-ef7a844603d6"
HiC_scaffold_2	RepeatMasker	DNA/hAT-hAT19	6260599	6261701	899	+	.	ID="RND-6_FAMILY-2";Tend="2269";Tstart="1160";shortTE="F";uid="d501bdf2-e91e-4408-a78c-70cee5d98115"
HiC_scaffold_2	RepeatMasker	Retroposon?	55099140	55099245	495	+	.	ID="RND-6_FAMILY-2026";Tend="1226";Tstart="1122";shortTE="F";uid="c1ba3482-7368-49e9-b3f1-398fb921c042"
HiC_scaffold_2	RepeatMasker	DNA/hAT-Ac	26261979	26262151	1173	+	.	ID="RND-6_FAMILY-4702";Tend="1664";Tstart="1492";shortTE="F";uid="8ee8345b-af83-405b-938c-cb9423bc7033"
HiC_scaffold_2	RepeatMasker	DNA/hAT-Tip100	21592741	21592919	945	+	.	ID="RND-6_FAMILY-27680";Tend="1274";Tstart="1087";shortTE="F";uid="3eb87f2c-0b15-4360-9177-e11f34e6254d"
HiC_scaffold_2	RepeatMasker	Retroposon?	25861927	25862148	413	+	.	ID="RND-6_FAMILY-589";Tend="702";Tstart="470";shortTE="F";uid="011f11dc-4e95-418b-b954-7bc59cd3c73d"
HiC_scaffold_2	RepeatMasker	DNA/MULE-MuDR	18988279	18988487	414	+	.	ID="RND-6_FAMILY-3780";TEgroup="ctg_2%7CRND-6_FAMILY-3780%7C1";Tend="1466";Tstart="873";shortTE="T";uid="69cb1b79-34fc-4c5c-96b6-c15d82b7f16e"
HiC_scaffold_2	RepeatMasker	DNA	15511424	15512206	2579	+	.	ID="RND-6_FAMILY-1285";Tend="1517";Tstart="671";shortTE="F";uid="946b7037-aa4c-4659-943c-9b02dab433e1"
HiC_scaffold_2	RepeatMasker	Unknown	55714489	55715359	5486	+	.	ID="RND-1_FAMILY-2";Tend="1879";Tstart="908";shortTE="F";uid="a79062b9-6cd0-4f80-afb9-c9a45cb1dd59"
HiC_scaffold_2	RepeatMasker	Unknown	21287937	21288172	893	+	.	ID="RND-1_FAMILY-55";Tend="1174";Tstart="941";shortTE="F";uid="7341bcea-c8d2-4c9d-aa1f-e6151b4f69cb"
HiC_scaffold_2	RepeatMasker	DNA	42651281	42651732	500	+	.	ID="DNA4-2_AP";Tend="530";Tstart="37";shortTE="F";uid="99c798ad-b7fd-4130-b63e-9c135191c65c"
HiC_scaffold_2	RepeatMasker	DNA	26906935	26907255	1033	+	.	ID="RND-1_FAMILY-102";Tend="1249";Tstart="935";shortTE="F";uid="f31d9ae4-e999-458b-8926-cb7724426bd3"
HiC_scaffold_2	RepeatMasker	DNA/hAT-hAT19	17709421	17709947	2365	+	.	ID="RND-6_FAMILY-3675";Tend="1582";Tstart="1083";shortTE="F";uid="bff1d3fc-9557-4c7c-b722-69bda54e9c03"
HiC_scaffold_2	RepeatMasker	DNA	82079836	82080274	1502	+	.	ID="ttaa26b_ap";Tend="508";Tstart="108";shortTE="F";uid="146bffb1-c1f0-417e-a98c-a0295a9d17af"
HiC_scaffold_2	RepeatMasker	RC/Helitron	62066891	62067092	880	+	.	ID="HELITRON-N1D_LMI";TEgroup="ctg_2%7CHELITRON-N1D_LMI%7C1";Tend="125";Tstart="1";shortTE="F";uid="1f85cdbb-dab1-4424-a221-0e5e6359ece3"
HiC_scaffold_2	RepeatMasker	DNA/hAT	20993148	20993680	646	+	.	ID="RND-5_FAMILY-3073";TEgroup="ctg_2%7CRND-5_FAMILY-3073%7C2";Tend="1789";Tstart="961";shortTE="F";uid="78a85c76-e241-4dcf-9768-ed6c58858cb4"
HiC_scaffold_2	RepeatMasker	DNA	2808074	2808197	751	+	.	ID="DNA3-1_AP";Tend="126";Tstart="4";shortTE="F";uid="390a3103-1bb2-469b-8526-bcf2f41eb5ef"
HiC_scaffold_2	RepeatMasker	LINE/CR1	33477007	33478217	8719	+	.	ID="RND-6_FAMILY-2563";Tend="1381";Tstart="203";shortTE="F";uid="c8646a15-a485-4fd8-8ea2-d5f339aa74d2"
HiC_scaffold_2	RepeatMasker	Unknown	81912209	81912664	921	+	.	ID="RND-5_FAMILY-155";TEgroup="ctg_2%7CRND-5_FAMILY-155%7C2";Tend="1523";Tstart="916";shortTE="F";uid="1795fa3e-eb53-446e-ac8d-2dbc0a306e05"
HiC_scaffold_2	RepeatMasker	LINE/L2	1254808	1254952	841	+	.	ID="RND-6_FAMILY-626";Tend="1075";Tstart="932";shortTE="F";uid="78b15d5e-3702-424f-8323-e2820d74af65"
HiC_scaffold_2	RepeatMasker	DNA/TcMar-Fot1	27854966	27855210	414	+	.	ID="RND-6_FAMILY-22940";Tend="1755";Tstart="1514";shortTE="F";uid="6ff9b20e-cf70-48ae-b74a-d1dc32f5a84e"
HiC_scaffold_2	RepeatMasker	Retroposon?	79062412	79062742	508	+	.	ID="RND-5_FAMILY-14147";Tend="669";Tstart="301";shortTE="F";uid="634251fd-f906-4e73-8e5b-1d956119d660"
HiC_scaffold_2	RepeatMasker	DNA	9659901	9660514	2282	+	.	ID="DNA4-2_AP";Tend="675";Tstart="1";shortTE="F";uid="959c1639-0f7d-4221-a17b-fb2ffef0925b"
HiC_scaffold_2	RepeatMasker	RC/Helitron	15957070	15957643	827	+	.	ID="HELITRON-5_DRH";Tend="3377";Tstart="2824";shortTE="F";uid="66d89b17-75e7-4ecb-b7fe-bf4958efbfa7"
HiC_scaffold_2	RepeatMasker	Unknown	44620135	44621594	8280	+	.	ID="RND-1_FAMILY-0";Tend="366";Tstart="2";shortTE="F";uid="ef84d7b0-a367-4db4-b9f5-93a3ba279508"
HiC_scaffold_2	RepeatMasker	DNA/hAT?	86002798	86003259	1682	+	.	ID="RND-6_FAMILY-6377";Tend="1279";Tstart="818";shortTE="F";uid="e6e3d7b9-af9e-429f-9c2c-d94f3a2b25cb"
HiC_scaffold_2	RepeatMasker	DNA	32696002	32696245	993	+	.	ID="TTAA4B_AP";Tend="246";Tstart="1";shortTE="F";uid="37d736d9-0c13-4df5-b262-743d6fc4bd35"
HiC_scaffold_2	RepeatMasker	DNA/TcMar-m44?	18174479	18174637	638	+	.	ID="DNA4-10_AP";Tend="160";Tstart="1";shortTE="F";uid="d8146abd-3748-4462-ac47-964f6099c5d7"
HiC_scaffold_2	RepeatMasker	DNA	55796895	55797302	1829	+	.	ID="dna-ttaa-1_ap";Tend="415";Tstart="1";shortTE="F";uid="8c8c5f8c-4b5a-4b2e-bce3-90c494d380a8"
HiC_scaffold_2	RepeatMasker	DNA	68259965	68260252	575	+	.	ID="DNA4-1_AP";Tend="823";Tstart="523";shortTE="F";uid="4ac13667-05ed-4314-b753-5537432ada94"
HiC_scaffold_2	RepeatMasker	LINE/R2-NeSL	48492541	48495329	13011	+	.	ID="UTOPIA-1_API";Tend="3095";Tstart="254";shortTE="F";uid="36a575d6-0c44-41b6-815c-ca3d08417a9a"
HiC_scaffold_2	RepeatMasker	Unknown	59092941	59094811	7350	+	.	ID="RND-1_FAMILY-2";Tend="1916";Tstart="18";shortTE="F";uid="b5d51a66-0e16-4c2d-bb52-d7a6f76b8217"
HiC_scaffold_2	RepeatMasker	DNA/hAT-Charlie	35271079	35271419	1008	+	.	ID="RND-6_FAMILY-9494";TEgroup="ctg_2%7CRND-6_FAMILY-9494%7C1";Tend="1639";Tstart="34";shortTE="F";uid="53b2595c-252e-4d98-9fff-a6cb30562481"
HiC_scaffold_2	RepeatMasker	Retroposon?	76503355	76503925	647	+	.	ID="RND-6_FAMILY-1191";Tend="1749";Tstart="966";shortTE="F";uid="16770b44-2850-420c-92e6-010595bba918"
HiC_scaffold_2	RepeatMasker	Retroposon?	81247860	81248309	1829	+	.	ID="SINE2-1_AP";Tend="1190";Tstart="724";shortTE="F";uid="7ac72c7e-3f8b-422d-9f9c-21876cf0c784"
HiC_scaffold_2	RepeatMasker	DNA	557563	558044	985	+	.	ID="TTAA3C_AP";Tend="378";Tstart="1";shortTE="F";uid="b96c46a4-b243-42e1-b8d1-34f7db0a0a99"
HiC_scaffold_2	RepeatMasker	DNA/Kolobok-E	68713829	68714248	421	+	.	ID="RND-6_FAMILY-3991";Tend="1741";Tstart="1321";shortTE="F";uid="7e57bed0-0c09-4197-ba9f-e1abafd3ee63"
HiC_scaffold_2	RepeatMasker	RC/Helitron	16140004	16140280	670	+	.	ID="HELITRON-8_DRH";Tend="2687";Tstart="2408";shortTE="F";uid="cf3fcad7-de42-4106-b781-422e3dce133f"
HiC_scaffold_2	RepeatMasker	DNA/Kolobok-E	31274641	31274875	557	+	.	ID="KOLOBOKE-2_AP";Tend="1980";Tstart="1119";shortTE="F";uid="ea3299c6-474c-423f-9f33-1ac2811bf177"
HiC_scaffold_2	RepeatMasker	LTR/Gypsy	52661570	52661838	425	+	.	ID="RND-1_FAMILY-89";Tend="1334";Tstart="1068";shortTE="F";uid="ee1a5471-a7c5-480a-acea-1ee890f6092c"
HiC_scaffold_2	RepeatMasker	RC/Helitron	48339961	48340144	955	+	.	ID="RND-6_FAMILY-873";Tend="2103";Tstart="1918";shortTE="F";uid="a10f9f4f-9227-433e-8d5e-f1cc6267e9b0"
HiC_scaffold_2	RepeatMasker	Unknown	1543999	1545340	9194	+	.	ID="RND-6_FAMILY-208";Tend="1785";Tstart="480";shortTE="F";uid="3cfac349-9d22-4194-b11c-f1483066c8f6"
HiC_scaffold_2	RepeatMasker	DNA/Ginger-1	83286276	83286989	4150	+	.	ID="RND-1_FAMILY-255";Tend="5849";Tstart="5102";shortTE="F";uid="2128582c-a941-45d4-95ec-9ed67ee709bb"
HiC_scaffold_2	RepeatMasker	DNA/hAT-hAT19	50458890	50459076	436	+	.	ID="DNA8-90_AP";Tend="189";Tstart="6";shortTE="F";uid="95fd7d39-ea44-475f-b52c-7410a5484f06"
HiC_scaffold_2	RepeatMasker	DNA/hAT-Charlie	1250939	1251287	2549	+	.	ID="RND-1_FAMILY-166";Tend="1306";Tstart="961";shortTE="F";uid="385adf9f-2b5b-435c-bfa1-919223b4503d"
HiC_scaffold_2	RepeatMasker	LINE/RTE-BovB	5073731	5073851	420	+	.	ID="RND-6_FAMILY-1950";Tend="1913";Tstart="1786";shortTE="F";uid="dd4f0b67-112d-4d50-bf77-78d92204d320"
HiC_scaffold_2	RepeatMasker	RC/Helitron	56109173	56109429	743	+	.	ID="RND-6_FAMILY-716";Tend="1039";Tstart="786";shortTE="F";uid="b548cff9-ed5d-4509-b179-229874b73ba8"
HiC_scaffold_2	RepeatMasker	DNA/hAT-Ac	46172715	46173138	403	+	.	ID="RND-6_FAMILY-11149";Tend="1578";Tstart="1151";shortTE="F";uid="aac306d8-f99f-405f-9e94-0aa860083822"
HiC_scaffold_2	RepeatMasker	DNA/Kolobok-E	73657473	73657750	642	+	.	ID="KOLOBOKE-2_AP";Tend="1400";Tstart="1119";shortTE="F";uid="7518d4b1-a355-47db-a0ea-d9410dae49ba"
HiC_scaffold_2	RepeatMasker	LINE/L2	71656557	71658005	2113	+	.	ID="RND-5_FAMILY-1679";Tend="2759";Tstart="1325";shortTE="F";uid="3f64e208-348c-4039-b7d0-f66cc488c791"
HiC_scaffold_2	RepeatMasker	DNA	76630779	76630973	477	+	.	ID="DNA4-2_AP";Tend="591";Tstart="403";shortTE="F";uid="145ebb33-87c9-4c52-bef3-3b67f28b0606"
HiC_scaffold_2	RepeatMasker	DNA	79590683	79590812	12745	+	.	ID="rnd-1_family-32";Tend="171";Tstart="1";shortTE="F";uid="29ec3c88-2f0e-4de5-b77a-bab0d18ef1d5"
HiC_scaffold_2	RepeatMasker	LTR/Gypsy	25365518	25365958	906	+	.	ID="RND-5_FAMILY-4050";Tend="912";Tstart="366";shortTE="F";uid="039d6e63-f06b-402e-96d5-424bbb90b6a5"
HiC_scaffold_2	RepeatMasker	DNA/hAT?	49033038	49033139	417	+	.	ID="RND-6_FAMILY-6377";Tend="1228";Tstart="1128";shortTE="F";uid="538fd436-31a0-4903-acbd-707933c948a8"
HiC_scaffold_2	RepeatMasker	Retroposon?	18036639	18036824	875	+	.	ID="RND-5_FAMILY-14147";Tend="626";Tstart="443";shortTE="F";uid="35e54289-33d0-4a17-8e61-b84752fdb361"
HiC_scaffold_2	RepeatMasker	DNA/hAT-hAT19	36994409	36994543	483	+	.	ID="RND-5_FAMILY-9639";Tend="743";Tstart="602";shortTE="F";uid="a9f5cdd4-6ccc-492c-aa3c-a6b33842028f"
HiC_scaffold_2	RepeatMasker	DNA	61402178	61402348	532	+	.	ID="TTAA8_AP";Tend="437";Tstart="257";shortTE="F";uid="f3fb29fd-da91-4c4a-935f-bae84aac2fe3"
HiC_scaffold_2	RepeatMasker	DNA/MULE-MuDR	59745483	59745683	572	+	.	ID="RND-6_FAMILY-10869";Tend="1116";Tstart="921";shortTE="F";uid="06c91e58-4d84-4a53-bad5-12ad78b4c726"
HiC_scaffold_2	RepeatMasker	LINE/I-Jockey	46225098	46226229	2211	+	.	ID="RND-6_FAMILY-20743";Tend="2096";Tstart="956";shortTE="F";uid="ecedfea7-2e6c-415c-b8e5-51c44477546c"
HiC_scaffold_2	RepeatMasker	DNA/Kolobok-E	76054103	76054241	417	+	.	ID="RND-6_FAMILY-8193";Tend="1653";Tstart="1522";shortTE="F";uid="5e4497a5-c6e8-470f-99e9-0883de449ac9"
HiC_scaffold_2	RepeatMasker	DNA/hAT-Tip100	74579721	74579898	798	+	.	ID="DNA8-100_AP";Tend="613";Tstart="445";shortTE="F";uid="1193c0bd-fde2-4b36-ac13-6c5c4ff396eb"
HiC_scaffold_2	RepeatMasker	DNA/PIF-Harbinger	81776466	81776690	932	+	.	ID="RND-6_FAMILY-17582";Tend="3370";Tstart="3142";shortTE="F";uid="30d693ac-6488-4bed-99bc-a40563de5c1e"
HiC_scaffold_2	RepeatMasker	DNA	66095902	66096647	1317	+	.	ID="DNA4-2_AP";Tend="769";Tstart="1";shortTE="F";uid="d5e7a361-227b-4137-a234-1c43aa2dfe59"
HiC_scaffold_2	RepeatMasker	DNA	36175352	36178965	8544	+	.	ID="rnd-1_family-32";Tend="3132";Tstart="1950";shortTE="F";uid="4eb4a0fb-ca9e-4f07-8366-c69dcd8c35c2"
HiC_scaffold_2	RepeatMasker	Unknown	3338163	3338523	1263	+	.	ID="RND-5_FAMILY-155";Tend="1239";Tstart="916";shortTE="F";uid="a97b0053-58a1-420d-aec0-8573fdf5652d"
HiC_scaffold_2	RepeatMasker	LINE/R1	55514907	55515255	554	+	.	ID="RND-6_FAMILY-2715";Tend="7051";Tstart="6676";shortTE="F";uid="b659f305-1bdf-4cbc-95f8-affbd8af5d40"
HiC_scaffold_2	RepeatMasker	DNA/hAT-Charlie	6304202	6304508	693	+	.	ID="HAT-N11_AP";TEgroup="ctg_2%7CHAT-N11_AP%7C2";Tend="631";Tstart="1";shortTE="T";uid="c317293e-820c-4385-b5ce-ab1829201f95"
HiC_scaffold_2	RepeatMasker	LINE/L2	16618981	16619168	457	+	.	ID="RND-6_FAMILY-15366";Tend="4053";Tstart="3864";shortTE="F";uid="990425f5-ee1a-4124-9a8b-b46dfd992e88"
HiC_scaffold_2	RepeatMasker	DNA/Sola-1	34418949	34419232	798	+	.	ID="RND-6_FAMILY-4859";TEgroup="ctg_2%7CRND-6_FAMILY-4859%7C1";Tend="1309";Tstart="905";shortTE="F";uid="fbc3dac4-9f8b-4dc0-8404-7b414205ad68"
HiC_scaffold_2	RepeatMasker	Unknown	70295967	70296627	1169	+	.	ID="RND-6_FAMILY-956";TEgroup="ctg_2%7CRND-6_FAMILY-956%7C3";Tend="2272";Tstart="1830";shortTE="F";uid="5103782e-e291-4a1e-a8f6-7caa4b276e01"
HiC_scaffold_2	RepeatMasker	DNA/Kolobok-E	21025875	21026269	814	+	.	ID="KOLOBOKE-4_AP";Tend="459";Tstart="93";shortTE="F";uid="2f73801f-ff5c-4a8c-810d-aa7546cc5669"
HiC_scaffold_2	RepeatMasker	Unknown	51994732	51994869	402	+	.	ID="TE-X-4_NVI";Tend="303";Tstart="166";shortTE="F";uid="062bab13-81da-4db8-a75a-9a1d63ba7e9e"
HiC_scaffold_2	RepeatMasker	LINE/I-Jockey	64072140	64072297	421	+	.	ID="TART_DV";Tend="7124";Tstart="6971";shortTE="F";uid="9ef1dffb-7669-4d11-aa6f-fec7c55d5f40"
HiC_scaffold_2	RepeatMasker	LINE/R2-NeSL	48585320	48587050	8712	+	.	ID="UTOPIA-2_API";Tend="2387";Tstart="655";shortTE="F";uid="94b5169e-2108-4dfc-a7af-b19f2404273e"
HiC_scaffold_2	RepeatMasker	DNA	11112335	11113106	1281	+	.	ID="DNA4-2_AP";Tend="769";Tstart="1";shortTE="F";uid="7be5e67f-5dde-4b68-80a1-3efb116d7051"
HiC_scaffold_2	RepeatMasker	Unknown	34855865	34856076	1271	+	.	ID="RND-1_FAMILY-55";Tend="1200";Tstart="989";shortTE="F";uid="78860782-352b-4131-8df6-08b5fcdcde56"
HiC_scaffold_2	RepeatMasker	DNA	28581114	28581265	496	+	.	ID="RND-6_FAMILY-6783";Tend="3708";Tstart="3565";shortTE="F";uid="a7316a7c-a491-4d7d-bfb8-84af1e4a7d21"
HiC_scaffold_2	RepeatMasker	DNA/Sola	54957101	54957529	1220	+	.	ID="SOLA1-7_AP";Tend="1260";Tstart="839";shortTE="F";uid="72b7f8a7-eb27-47f2-a8f1-f0c6a864bcee"
HiC_scaffold_2	RepeatMasker	DNA/hAT-hAT19	56478299	56478675	1430	+	.	ID="hat-n5_ap";Tend="193";Tstart="1";shortTE="F";uid="675f9913-7cd1-443e-b478-9bdf211a42ed"
HiC_scaffold_2	RepeatMasker	DNA/Ginger-1	44725436	44726191	5985	+	.	ID="RND-5_FAMILY-1411";Tend="1700";Tstart="950";shortTE="F";uid="fe34dfe0-1dce-473f-babc-e0bb4d24771e"
HiC_scaffold_2	RepeatMasker	DNA	3910525	3910900	1104	+	.	ID="TTAA8_AP";Tend="438";Tstart="1";shortTE="F";uid="827ada88-8458-4e3d-8b62-9272bd4db14f"
HiC_scaffold_2	RepeatMasker	Unknown	61016514	61016643	783	+	.	ID="RND-6_FAMILY-148";Tend="1456";Tstart="1327";shortTE="F";uid="a8749e86-fce9-4c06-8ca0-3c540676c298"
HiC_scaffold_2	RepeatMasker	LINE/I-Jockey	41254856	41254997	588	+	.	ID="RND-5_FAMILY-855";Tend="1750";Tstart="1598";shortTE="F";uid="8c89fa18-db4f-45ee-af54-645a9f2ca24e"
HiC_scaffold_2	RepeatMasker	DNA/MULE-MuDR	55946242	55946412	526	+	.	ID="MUDR4X_AP";Tend="2070";Tstart="1880";shortTE="F";uid="470ea349-fc20-4990-8b58-4c73c590107e"
HiC_scaffold_2	RepeatMasker	Retroposon?	77895893	77896170	510	+	.	ID="RND-6_FAMILY-1191";Tend="1310";Tstart="1038";shortTE="F";uid="e6b68d21-1d98-4bd1-a0ea-0af609431a54"
HiC_scaffold_2	RepeatMasker	Unknown	61334403	61334666	758	+	.	ID="RND-6_FAMILY-2579";Tend="5809";Tstart="5552";shortTE="F";uid="5383e4a9-b753-46ea-ac38-3ce2bbd6133b"
HiC_scaffold_2	RepeatMasker	LINE/I-Jockey	56044778	56045052	1936	+	.	ID="RND-1_FAMILY-37";Tend="1979";Tstart="1680";shortTE="F";uid="d6ddc93a-87ff-4bbb-a2a8-1fb1ddf56d8b"
HiC_scaffold_2	RepeatMasker	Unknown	60332732	60333150	1477	+	.	ID="RND-1_FAMILY-9";Tend="2244";Tstart="1873";shortTE="F";uid="1144c580-ab1e-488f-a02f-ff7b070e2e44"
HiC_scaffold_2	RepeatMasker	LTR/Gypsy	50676014	50676615	535	+	.	ID="RND-1_FAMILY-89";Tend="1616";Tstart="1073";shortTE="F";uid="35ff5727-928d-4345-93ec-121db61ed44c"
HiC_scaffold_2	RepeatMasker	DNA	53482027	53482432	596	+	.	ID="DNA-TTAA-1_AP";Tend="381";Tstart="1";shortTE="F";uid="d662a0d6-d12b-40ea-a40a-19a2ba1a3b02"
HiC_scaffold_2	RepeatMasker	DNA	3790338	3790558	603	+	.	ID="RND-6_FAMILY-1285";Tend="1451";Tstart="1236";shortTE="F";uid="4fbb1fb5-d1d3-4fea-8241-010820c9a226"
HiC_scaffold_2	RepeatMasker	Unknown	20620166	20620816	2953	+	.	ID="RND-6_FAMILY-2979";Tend="1624";Tstart="984";shortTE="F";uid="242087ac-c2be-4fde-aa0d-e40b36adba57"
HiC_scaffold_2	RepeatMasker	DNA/Ginger-1	81062969	81063161	1139	+	.	ID="RND-6_FAMILY-17742";Tend="559";Tstart="366";shortTE="F";uid="919d5ccb-9940-4c66-a0b4-7b3ca998f6be"
HiC_scaffold_2	RepeatMasker	DNA	49981562	49981772	434	+	.	ID="RND-1_FAMILY-32";Tend="2193";Tstart="1987";shortTE="F";uid="a5309acc-b67f-42a3-8836-4eea9dc7e043"
HiC_scaffold_2	RepeatMasker	LINE/CR1	8834927	8835142	714	+	.	ID="RND-6_FAMILY-12255";Tend="2178";Tstart="1958";shortTE="F";uid="76bab339-0798-49b2-956c-d989b53f80de"
HiC_scaffold_2	RepeatMasker	DNA/Ginger	10864454	10864657	519	+	.	ID="RND-6_FAMILY-587";Tend="828";Tstart="621";shortTE="F";uid="a431a2d8-a822-42dc-aff9-b2a8b9c0bc7b"
HiC_scaffold_2	RepeatMasker	DNA	75112605	75112866	476	+	.	ID="RND-6_FAMILY-5975";Tend="8093";Tstart="7837";shortTE="F";uid="d72f7d12-ba9b-4d11-84d9-db3965cbcb0c"
HiC_scaffold_2	RepeatMasker	DNA/MULE-MuDR	33747725	33748681	2379	+	.	ID="RND-6_FAMILY-1516";TEgroup="ctg_2%7CRND-6_FAMILY-1516%7C5";Tend="2368";Tstart="510";shortTE="F";uid="bf61a3c9-e040-4f9c-95a1-ad4b0faf2a9a"
HiC_scaffold_2	RepeatMasker	DNA/Ginger	65245292	65245602	504	+	.	ID="RND-6_FAMILY-587";Tend="885";Tstart="571";shortTE="F";uid="79dcec17-c1d6-425d-ba9a-bbf0228360b2"
HiC_scaffold_2	RepeatMasker	Unknown	59080561	59082610	7871	+	.	ID="RND-1_FAMILY-0";Tend="2873";Tstart="2001";shortTE="F";uid="f57bbcda-12ad-44a3-b16c-18a7cbe4218c"
HiC_scaffold_2	RepeatMasker	Retroposon?	69655918	69656229	541	+	.	ID="SINE2-1_AP";Tend="1387";Tstart="1003";shortTE="F";uid="462b774d-10e5-4c9f-b5db-5aa13e7fb609"
HiC_scaffold_2	RepeatMasker	DNA/Kolobok-E	37330772	37331087	637	+	.	ID="rnd-6_family-505";Tend="1332";Tstart="1073";shortTE="F";uid="0cfdb8c0-4ea4-41f8-b1cf-45773339dd33"
HiC_scaffold_2	RepeatMasker	RC/Helitron	47462799	47463072	947	+	.	ID="RND-1_FAMILY-14";Tend="1948";Tstart="1708";shortTE="F";uid="7011c771-7176-45b0-bc49-e55a629f3f75"
HiC_scaffold_2	RepeatMasker	DNA/Sola-1	57446621	57447292	4880	+	.	ID="RND-6_FAMILY-4859";Tend="1593";Tstart="903";shortTE="F";uid="da8297e1-2113-451d-902f-f18fe8c90f7e"
HiC_scaffold_2	RepeatMasker	Retroposon?	33199432	33200045	4474	+	.	ID="RND-6_FAMILY-7995";Tend="2797";Tstart="2208";shortTE="F";uid="26d6c7ec-15f9-47ff-bdc0-95bbe890fb56"
HiC_scaffold_2	RepeatMasker	DNA/hAT?	35689921	35690399	1957	+	.	ID="RND-6_FAMILY-6377";Tend="1302";Tstart="808";shortTE="F";uid="bd336957-6468-465f-a8d4-33cc2965a55c"
HiC_scaffold_2	RepeatMasker	DNA/hAT-Tip100	48050137	48050358	1302	+	.	ID="RND-6_FAMILY-2185";Tend="1760";Tstart="1536";shortTE="F";uid="3b7ec246-5baf-4292-ad3b-ca9cecc5cb35"
HiC_scaffold_2	RepeatMasker	LINE/I	25661512	25661760	444	+	.	ID="RND-6_FAMILY-8863";Tend="1156";Tstart="912";shortTE="F";uid="77e77a35-dd3c-4e45-b556-5591c514b671"
HiC_scaffold_2	RepeatMasker	DNA/Kolobok-E	74093699	74093891	486	+	.	ID="RND-6_FAMILY-968";Tend="1143";Tstart="959";shortTE="F";uid="e559e0ca-cafe-4e85-99af-a4e851adeaf6"
HiC_scaffold_2	RepeatMasker	DNA/TcMar-Tc1	21734350	21734467	424	+	.	ID="MARINER-N22_AG";Tend="186";Tstart="69";shortTE="F";uid="c4917733-45b5-48ca-8e6c-3be1edd5274b"
HiC_scaffold_2	RepeatMasker	DNA/Kolobok-E	66149917	66150476	970	+	.	ID="RND-6_FAMILY-4444";TEgroup="ctg_2%7CRND-6_FAMILY-4444%7C1";Tend="1403";Tstart="668";shortTE="F";uid="59accf3d-e19b-47a7-ab8e-4450932324aa"
HiC_scaffold_2	RepeatMasker	DNA/hAT-hAT19	31109824	31110157	1429	+	.	ID="RND-5_FAMILY-1935";Tend="1232";Tstart="895";shortTE="F";uid="8b4675f7-23c2-4bfd-ab78-4d7a9c2982c4"
HiC_scaffold_2	RepeatMasker	Unknown	5659603	5659797	759	+	.	ID="RND-6_FAMILY-1440";Tend="449";Tstart="252";shortTE="F";uid="19974c19-7a2a-497a-8198-8e01a15c0492"
HiC_scaffold_2	RepeatMasker	Unknown	56135038	56135732	5012	+	.	ID="RND-1_FAMILY-229";Tend="1668";Tstart="959";shortTE="F";uid="3de9d5d4-b992-4991-b471-0f15e21991a4"
HiC_scaffold_2	RepeatMasker	DNA	18116041	18116442	1760	+	.	ID="TTAA7_AP";Tend="434";Tstart="1";shortTE="F";uid="2a4bed51-f62f-49ea-97f1-891391ab9a97"
HiC_scaffold_2	RepeatMasker	Retroposon?	17843575	17844075	1428	+	.	ID="RND-6_FAMILY-1191";Tend="1389";Tstart="901";shortTE="F";uid="4f671407-ef73-4016-b02f-649aa7fda60d"
HiC_scaffold_2	RepeatMasker	DNA/Ginger	52710206	52710648	429	+	.	ID="RND-6_FAMILY-587";Tend="1136";Tstart="622";shortTE="F";uid="a80c391a-32c5-4aa2-9112-d017056a085f"
HiC_scaffold_2	RepeatMasker	DNA	43042047	43042507	822	+	.	ID="RND-5_FAMILY-5355";Tend="2175";Tstart="1699";shortTE="F";uid="26409576-b964-44b6-b47d-c02f5092099f"
HiC_scaffold_2	RepeatMasker	DNA/Sola-2	51698419	51705957	65822	+	.	ID="RND-6_FAMILY-16715";Tend="7768";Tstart="234";shortTE="F";uid="46f89d5d-5449-400a-98bb-30feefaa49bd"
HiC_scaffold_2	RepeatMasker	Retroposon?	1039434	1040000	2749	+	.	ID="RND-6_FAMILY-1191";Tend="1413";Tstart="855";shortTE="F";uid="4a556f76-f695-4cb6-941f-bd3cdc6567c6"
HiC_scaffold_2	RepeatMasker	Unknown	46705	46918	1342	+	.	ID="RND-1_FAMILY-55";Tend="1208";Tstart="989";shortTE="F";uid="7e3754ee-30bf-49ee-b775-96b340c6fc65"
HiC_scaffold_2	RepeatMasker	DNA	27498994	27499315	437	+	.	ID="RND-6_FAMILY-1285";Tend="1609";Tstart="1292";shortTE="F";uid="d4236a87-a846-4a50-8925-f840c329d06a"
HiC_scaffold_2	RepeatMasker	Unknown	81227954	81228877	1412	+	.	ID="RND-6_FAMILY-3237";Tend="1112";Tstart="195";shortTE="F";uid="f37268e2-7257-4f1c-920b-222b1d4d2350"
HiC_scaffold_2	RepeatMasker	DNA/hAT	11571883	11572135	1980	+	.	ID="RND-6_FAMILY-615";Tend="1082";Tstart="830";shortTE="F";uid="47e6f9db-e03a-400d-8243-788c4b67cddc"
HiC_scaffold_2	RepeatMasker	DNA/P	32332393	32332639	2130	+	.	ID="RND-6_FAMILY-10428";Tend="1192";Tstart="950";shortTE="F";uid="56c6e5a7-273b-493e-b052-9b3722fba7b3"
HiC_scaffold_2	RepeatMasker	LTR/Gypsy	25270014	25270216	784	+	.	ID="RND-6_FAMILY-7278";Tend="633";Tstart="432";shortTE="F";uid="b10192b4-4677-416f-9c7a-f6b534ef4573"
HiC_scaffold_2	RepeatMasker	DNA/MULE-MuDR	67673328	67673458	554	+	.	ID="RND-4_FAMILY-526";Tend="2771";Tstart="2647";shortTE="F";uid="6c5b4a7d-efcd-4a70-bb44-7507295584b7"
HiC_scaffold_2	RepeatMasker	DNA	2784065	2784232	454	+	.	ID="ttaa2b_ap";Tend="346";Tstart="162";shortTE="F";uid="f5fa8e78-ee2f-4eb8-8de5-fb99da9e6824"
HiC_scaffold_2	RepeatMasker	DNA	8885582	8885939	468	+	.	ID="RND-6_FAMILY-5765";Tend="1576";Tstart="1201";shortTE="F";uid="5dd7e019-7d55-4ea8-823f-0847a4281253"
HiC_scaffold_2	RepeatMasker	LINE/R1	16226112	16226236	863	+	.	ID="RND-6_FAMILY-20828";Tend="1207";Tstart="1091";shortTE="F";uid="6bf8bb12-758c-4f5b-a9ca-bc895901483c"
HiC_scaffold_2	RepeatMasker	DNA/Kolobok-E	41892823	41892923	521	+	.	ID="KOLOBOKE-4_AP";Tend="4799";Tstart="4691";shortTE="F";uid="298ab2ac-fa5a-4410-8d85-2757d7aea3c0"
HiC_scaffold_2	RepeatMasker	DNA/hAT-Blackjack	64685871	64685981	521	+	.	ID="HAT-4_PBA";Tend="5989";Tstart="5879";shortTE="F";uid="96c294a2-2405-4fe4-9588-678b3cbc0729"
HiC_scaffold_2	RepeatMasker	RC/Helitron	81234014	81234315	1930	+	.	ID="RND-5_FAMILY-6366";Tend="1043";Tstart="767";shortTE="F";uid="014d15b9-102b-4e1d-8802-28a9affd17fd"
HiC_scaffold_2	RepeatMasker	Unknown	55125604	55126323	5591	+	.	ID="RND-6_FAMILY-4951";Tend="1173";Tstart="491";shortTE="F";uid="9d55d95d-1983-48c2-aa94-03dabb1fdde5"
HiC_scaffold_2	RepeatMasker	DNA/hAT-Tip100	16890813	16891577	3306	+	.	ID="RND-5_FAMILY-1718";Tend="1703";Tstart="990";shortTE="F";uid="1941221d-7d46-4e9a-a6d1-46342143f949"
HiC_scaffold_2	RepeatMasker	DNA/Ginger	19550940	19551143	1089	+	.	ID="RND-6_FAMILY-587";Tend="2363";Tstart="2149";shortTE="F";uid="dde3fdb9-9834-4b0f-b542-07eb17df9783"
HiC_scaffold_2	RepeatMasker	DNA/Ginger-1	8476320	8476537	414	+	.	ID="ginger1-2_ap";Tend="3004";Tstart="2790";shortTE="F";uid="cdfb12df-e887-4870-b5ae-cb7cb02e0088"
HiC_scaffold_2	RepeatMasker	DNA/MULE-MuDR	73121954	73122401	690	+	.	ID="MUDR1X_AP";TEgroup="ctg_2%7CMUDR1X_AP%7C10";Tend="2386";Tstart="1";shortTE="F";uid="1c5350bf-e05d-49c4-a42e-4c84e8a0df0a"
HiC_scaffold_2	RepeatMasker	DNA	2033951	2034146	1254	+	.	ID="RND-6_FAMILY-1285";Tend="844";Tstart="652";shortTE="F";uid="430df50b-0747-4030-a1b0-9304df8a05b3"
HiC_scaffold_2	RepeatMasker	LINE/L2	32054410	32057029	22541	+	.	ID="RND-6_FAMILY-15366";Tend="4106";Tstart="1499";shortTE="F";uid="389d3ff3-48d1-4c2e-8a56-8fa35b46fab6"
HiC_scaffold_2	RepeatMasker	DNA/Ginger-1	79043	79194	562	+	.	ID="ginger1-2_ap";Tend="2993";Tstart="2843";shortTE="F";uid="56683321-ac04-4d03-8bef-229a4a5a445a"
HiC_scaffold_2	RepeatMasker	DNA	69223672	69223808	435	+	.	ID="RND-5_FAMILY-227";Tend="1397";Tstart="1253";shortTE="F";uid="cac9d277-1a13-48e1-95d1-3a172cfe3274"
HiC_scaffold_2	RepeatMasker	DNA	1915621	1916567	7524	+	.	ID="RND-1_FAMILY-267";Tend="1840";Tstart="876";shortTE="F";uid="2b577864-da7a-4b1e-958a-31d9c168dc6c"
HiC_scaffold_2	RepeatMasker	DNA	44820737	44821094	1699	+	.	ID="TTAA7_AP";Tend="432";Tstart="69";shortTE="F";uid="4475c87b-5347-4262-9672-9c80f66f6cf9"
HiC_scaffold_2	RepeatMasker	DNA/hAT-Tip100	45769850	45770398	3324	+	.	ID="RND-6_FAMILY-32294";Tend="1489";Tstart="953";shortTE="F";uid="c8496d08-7196-4666-be03-7079537d8a59"
HiC_scaffold_2	RepeatMasker	DNA	41905990	41909158	8425	+	.	ID="rnd-1_family-32";Tend="2857";Tstart="1950";shortTE="F";uid="21b80876-c909-40d1-985a-f7d156d6013f"
HiC_scaffold_2	RepeatMasker	Unknown	3674076	3674338	831	+	.	ID="RND-6_FAMILY-3";Tend="1432";Tstart="1198";shortTE="F";uid="cb2eb2b0-9b86-47ad-857a-a19abda50d48"
HiC_scaffold_2	RepeatMasker	DNA/Ginger	17311620	17311734	436	+	.	ID="RND-6_FAMILY-587";Tend="2284";Tstart="2169";shortTE="F";uid="599061c2-ad97-40ce-a307-2ae9bc0b450e"
HiC_scaffold_2	RepeatMasker	Unknown	8437513	8437975	2784	+	.	ID="RND-6_FAMILY-3487";Tend="1790";Tstart="1305";shortTE="F";uid="ea5c1e4c-2a69-4027-8f0b-f9c217268ba6"
HiC_scaffold_2	RepeatMasker	LINE/I	32157535	32159984	15884	+	.	ID="RND-6_FAMILY-3057";Tend="2895";Tstart="655";shortTE="F";uid="14be3c1f-87d9-4268-b9a0-be04b05a8c7b"
HiC_scaffold_2	RepeatMasker	DNA/hAT-hAT19	2257057	2257907	1951	+	.	ID="RND-6_FAMILY-200";TEgroup="ctg_2%7CRND-6_FAMILY-200%7C2";Tend="4535";Tstart="3954";shortTE="F";uid="d3ef56ce-fdbb-450f-b56b-874cf3462bbd"
HiC_scaffold_2	RepeatMasker	Retroposon?	42857345	42857668	460	+	.	ID="RND-6_FAMILY-6896";Tend="939";Tstart="597";shortTE="F";uid="c061dc65-c60b-4f44-a7a7-3cbd673600e4"
HiC_scaffold_2	RepeatMasker	LINE/I	33801170	33801503	591	+	.	ID="RND-6_FAMILY-2237";Tend="1166";Tstart="867";shortTE="F";uid="37e51a2f-9413-4785-b5ae-74c7575cd35b"
HiC_scaffold_2	RepeatMasker	LINE/L1	41425553	41425691	883	+	.	ID="RND-6_FAMILY-10325";Tend="1807";Tstart="1683";shortTE="F";uid="2b23a6de-3838-4065-a045-5851acf79a46"
HiC_scaffold_2	RepeatMasker	LTR/Gypsy	75908737	75912223	30028	+	.	ID="RND-5_FAMILY-21";Tend="3686";Tstart="225";shortTE="F";uid="cbd00ca6-1ee4-4b92-a006-83558427da67"
HiC_scaffold_2	RepeatMasker	Unknown	2092452	2092752	1618	+	.	ID="RND-5_FAMILY-3745";Tend="1325";Tstart="979";shortTE="F";uid="92350e13-a138-461c-a35c-ef2ce04525fd"
HiC_scaffold_2	RepeatMasker	DNA/Sola	7876286	7876608	2691	+	.	ID="RND-4_FAMILY-300";Tend="1286";Tstart="960";shortTE="F";uid="926849b8-7baa-4436-9e1d-8378aede41b4"
HiC_scaffold_2	RepeatMasker	DNA/hAT-Tip100	77275363	77275674	776	+	.	ID="RND-6_FAMILY-1961";Tend="1518";Tstart="1210";shortTE="F";uid="a49e66f6-5964-4d6d-990e-858d26c72ba8"
HiC_scaffold_2	RepeatMasker	DNA	59671796	59672066	542	+	.	ID="DNA4-3_AP";Tend="528";Tstart="270";shortTE="F";uid="cbe31781-9c98-4e71-9cf1-4b521353d6d1"
HiC_scaffold_2	RepeatMasker	Retroposon?	13243101	13243759	4183	+	.	ID="RND-6_FAMILY-38466";Tend="1464";Tstart="844";shortTE="F";uid="9a45fd48-d564-4afa-a057-580464c9e9c7"
HiC_scaffold_2	RepeatMasker	DNA	78215102	78215495	1031	+	.	ID="TTAA2D_AP";Tend="429";Tstart="30";shortTE="F";uid="ba3fdb51-2d8a-4961-af84-4b26c25cfa3a"
HiC_scaffold_2	RepeatMasker	DNA/Kolobok-E	56131823	56131985	561	+	.	ID="RND-6_FAMILY-5065";Tend="1164";Tstart="971";shortTE="F";uid="21d7ed2c-eae0-496d-b576-87cfe68c1686"
HiC_scaffold_2	RepeatMasker	DNA/TcMar-Tc1	77137505	77137993	2856	+	.	ID="RND-5_FAMILY-1312";Tend="1406";Tstart="923";shortTE="F";uid="e56b4e81-8aef-4392-836c-d53eb5b755e5"
HiC_scaffold_2	RepeatMasker	DNA/MULE-MuDR	36687159	36687554	941	+	.	ID="RND-6_FAMILY-3479";Tend="2628";Tstart="2260";shortTE="F";uid="0106839f-c871-4a77-aa54-05b0a158b348"
HiC_scaffold_2	RepeatMasker	DNA/hAT?	9708419	9708759	1145	+	.	ID="RND-5_FAMILY-4908";Tend="1446";Tstart="1106";shortTE="F";uid="348e33ac-95cb-418f-864c-beff3790f3a3"
HiC_scaffold_2	RepeatMasker	DNA/Kolobok-E	37044083	37044701	2566	+	.	ID="RND-6_FAMILY-21617";Tend="1437";Tstart="864";shortTE="F";uid="6c74719f-5950-43bb-92bc-b7e154bd2f07"
HiC_scaffold_2	RepeatMasker	DNA/MULE-MuDR	26744543	26744858	454	+	.	ID="RND-6_FAMILY-10518";TEgroup="ctg_2%7CRND-6_FAMILY-10518%7C1";Tend="1810";Tstart="266";shortTE="F";uid="309bd88a-a0a5-49fd-9d3a-acf53fa018f0"
HiC_scaffold_2	RepeatMasker	DNA/Kolobok-E	286621	286912	1134	+	.	ID="RND-6_FAMILY-4444";Tend="556";Tstart="282";shortTE="F";uid="389e7c32-7f5c-4b25-8698-0564404a7b69"
HiC_scaffold_2	RepeatMasker	RC/Helitron	3744072	3744474	2554	+	.	ID="RND-6_FAMILY-5337";Tend="1340";Tstart="950";shortTE="F";uid="1e1bc2e5-f67e-4911-ba0d-8db12333e866"
HiC_scaffold_2	RepeatMasker	Unknown	81023963	81024849	3399	+	.	ID="RND-6_FAMILY-6156";TEgroup="ctg_2%7CRND-6_FAMILY-6156%7C1";Tend="2014";Tstart="582";shortTE="F";uid="2733b52e-6503-4d76-950f-15f8dd734857"
HiC_scaffold_2	RepeatMasker	DNA	68425261	68425681	626	+	.	ID="RND-6_FAMILY-1285";Tend="1541";Tstart="1145";shortTE="F";uid="e30bf44a-e5b5-490e-ae89-7c0750e77b1a"
HiC_scaffold_2	RepeatMasker	Retroposon?	3493265	3493580	412	+	.	ID="SINE2-1_AP";Tend="1142";Tstart="781";shortTE="F";uid="785a7946-b11e-4da7-9786-67d5cb6924a5"
HiC_scaffold_2	RepeatMasker	RC/Helitron	80654092	80654574	2979	+	.	ID="RND-1_FAMILY-14";Tend="1942";Tstart="1487";shortTE="F";uid="f6e6e6ca-bc94-4efb-abda-278583025050"
HiC_scaffold_2	RepeatMasker	Unknown	19248556	19248779	1541	+	.	ID="RND-5_FAMILY-7532";Tend="1155";Tstart="930";shortTE="F";uid="9aa6120f-211a-4aa7-8b1b-4b60838bfc77"
HiC_scaffold_2	RepeatMasker	LTR/Gypsy	27628695	27628800	448	+	.	ID="GYPSY-24_DEL-I";Tend="2832";Tstart="2727";shortTE="F";uid="fdd98b90-7b28-4ad2-9813-e8a54cf1c390"
HiC_scaffold_2	RepeatMasker	RC/Helitron	29141926	29142625	4075	+	.	ID="RND-1_FAMILY-178";Tend="2079";Tstart="1427";shortTE="F";uid="8e36c0ae-c481-41f4-a2f0-fd08157e210b"
HiC_scaffold_2	RepeatMasker	Retroposon?	55078221	55079023	2572	+	.	ID="SINE2-1_AP";Tend="1477";Tstart="587";shortTE="F";uid="8d4a37b7-e59a-4b79-a5b9-dcf6ec806916"
HiC_scaffold_2	RepeatMasker	DNA	25520489	25520677	442	+	.	ID="RND-6_FAMILY-1285";Tend="1276";Tstart="1086";shortTE="F";uid="32cee9f8-15f0-4fc1-8e0a-5116c2a86881"
HiC_scaffold_2	RepeatMasker	Retroposon?	31216975	31217721	2439	+	.	ID="SINE2-1_AP";Tend="744";Tstart="1";shortTE="F";uid="a8086768-371b-468e-aee5-2ada249afd01"
HiC_scaffold_2	RepeatMasker	Retroposon?	73555594	73557837	14710	+	.	ID="RND-5_FAMILY-697";Tend="2509";Tstart="276";shortTE="F";uid="05b2dcb0-de18-469f-b088-f455f2c8a80b"
HiC_scaffold_2	RepeatMasker	Unknown	40281904	40282083	674	+	.	ID="RND-6_FAMILY-299";Tend="1081";Tstart="876";shortTE="F";uid="fd2433f2-ee01-4f04-bd19-a59618557b9d"
HiC_scaffold_2	RepeatMasker	Retroposon?	30509557	30509876	799	+	.	ID="SINE2-1_AP";Tend="339";Tstart="1";shortTE="F";uid="91859d71-8d50-4ae7-965e-92ec0aa050aa"
HiC_scaffold_2	RepeatMasker	DNA	22531011	22531694	2298	+	.	ID="DNA4-2_AP";Tend="769";Tstart="68";shortTE="F";uid="41a0c729-a9f3-4011-ace2-08c92d03ec7e"
HiC_scaffold_2	RepeatMasker	Unknown	34794694	34795447	870	+	.	ID="RND-6_FAMILY-999";Tend="1816";Tstart="1103";shortTE="F";uid="a9b27fa2-a5bb-421c-a3b9-ab5504da141b"
HiC_scaffold_2	RepeatMasker	DNA	18213143	18213540	2218	+	.	ID="TTAA3B_AP";Tend="435";Tstart="1";shortTE="F";uid="5c8b6d43-ea51-4ee4-9922-c3cec2b1ab31"
HiC_scaffold_2	RepeatMasker	Retroposon?	49286365	49286970	528	+	.	ID="RND-6_FAMILY-2651";Tend="4111";Tstart="3508";shortTE="F";uid="3ac04427-c187-4265-9d40-6aee22777d47"
HiC_scaffold_2	RepeatMasker	RC/Helitron	7332229	7332676	2768	+	.	ID="RND-1_FAMILY-139";Tend="1917";Tstart="1476";shortTE="F";uid="47a297f6-e005-4ca0-9e33-ab9b84be12f6"
HiC_scaffold_2	RepeatMasker	DNA	7168341	7168516	814	+	.	ID="RND-5_FAMILY-4167";Tend="1223";Tstart="1065";shortTE="F";uid="f112ca78-f683-4087-b7dd-277166b1d7ea"
HiC_scaffold_2	RepeatMasker	DNA/hAT-hAT19	54176677	54180112	23727	+	.	ID="RND-1_FAMILY-27";TEgroup="ctg_2%7CRND-1_FAMILY-27%7C5";Tend="6774";Tstart="2764";shortTE="F";uid="2d960dd5-3cc2-4c42-b757-889cd6fded1f"
HiC_scaffold_2	RepeatMasker	DNA/Kolobok-E	19689606	19689994	901	+	.	ID="RND-6_FAMILY-21617";Tend="1311";Tstart="914";shortTE="F";uid="3dfd7784-87ed-4bb7-b55b-05cf523211fe"
HiC_scaffold_2	RepeatMasker	DNA/Sola-1	22444830	22445255	463	+	.	ID="SOLA1-2_AP";Tend="398";Tstart="1";shortTE="F";uid="009ce8bc-6a14-421d-bf82-66bc4d24b391"
HiC_scaffold_2	RepeatMasker	DNA/hAT-Charlie	85136154	85136482	2070	+	.	ID="RND-5_FAMILY-14710";Tend="1284";Tstart="933";shortTE="F";uid="627277e4-1a0d-41c8-bef5-7f0a18ed8bad"
HiC_scaffold_2	RepeatMasker	DNA	7514664	7514867	1153	+	.	ID="dna4-2_ap";Tend="198";Tstart="1";shortTE="F";uid="17577bfd-2b2d-43dd-9884-f384f7f492e6"
HiC_scaffold_2	RepeatMasker	DNA	25560508	25561605	776	+	.	ID="RND-6_FAMILY-5975";Tend="6206";Tstart="5122";shortTE="F";uid="cbab9fc2-021f-477d-a9f4-a24b63d25b6d"
HiC_scaffold_2	RepeatMasker	DNA	43484486	43485485	3547	+	.	ID="RND-5_FAMILY-5355";Tend="2323";Tstart="1284";shortTE="F";uid="647e81bc-11b9-4595-9e20-1a362e643054"
HiC_scaffold_2	RepeatMasker	DNA/MULE-MuDR	60975633	60975733	650	+	.	ID="RND-6_FAMILY-5272";Tend="1383";Tstart="1278";shortTE="F";uid="6e650409-83bb-43a2-95b1-35e4dd69e1cb"
HiC_scaffold_2	RepeatMasker	DNA/TcMar-Fot1	85340483	85341729	5391	+	.	ID="RND-6_FAMILY-6727";Tend="1765";Tstart="643";shortTE="F";uid="889d77ba-2399-4514-9161-1761dd316014"
HiC_scaffold_2	RepeatMasker	DNA/hAT-Tip100	59316879	59317146	2174	+	.	ID="RND-6_FAMILY-7513";Tend="1100";Tstart="833";shortTE="F";uid="ea930a5b-c386-4adb-8dbc-c103447fafaf"
HiC_scaffold_2	RepeatMasker	Retroposon?	16235119	16235245	406	+	.	ID="RND-6_FAMILY-10163";Tend="1000";Tstart="863";shortTE="F";uid="175e9ccf-6efe-4064-ac65-ede29c6de06e"
HiC_scaffold_2	RepeatMasker	Unknown	4356330	4356621	1061	+	.	ID="RND-5_FAMILY-525";Tend="1631";Tstart="1321";shortTE="F";uid="76904fff-7886-4398-a856-357ccfaeabcf"
HiC_scaffold_2	RepeatMasker	RC/Helitron	58874624	58875489	4376	+	.	ID="RND-6_FAMILY-873";Tend="2028";Tstart="1034";shortTE="F";uid="99c4907b-c86c-4e89-ae51-7f92e1d2cb89"
HiC_scaffold_2	RepeatMasker	DNA	16843337	16844038	2556	+	.	ID="DNA4-1_AP";Tend="823";Tstart="1";shortTE="F";uid="ea4146f5-b9b8-40b5-a202-f99f63cd2b1d"
HiC_scaffold_2	RepeatMasker	DNA/MULE-MuDR	53200642	53201394	5895	+	.	ID="RND-6_FAMILY-2867";Tend="1629";Tstart="887";shortTE="F";uid="c60ff67f-6f0e-4d7d-8032-c9e86460dc00"
HiC_scaffold_2	RepeatMasker	DNA/hAT-hAT19	86262074	86262176	410	+	.	ID="HAT-N4_AP";Tend="806";Tstart="704";shortTE="F";uid="fc9bb24c-627d-4868-9069-0566436ca01b"
HiC_scaffold_2	RepeatMasker	DNA/hAT?	19469343	19469646	1608	+	.	ID="RND-5_FAMILY-4908";Tend="1173";Tstart="895";shortTE="F";uid="ab7bf185-5ba5-439b-8e00-c649661b37fe"
HiC_scaffold_2	RepeatMasker	DNA/hAT	67655831	67656076	1088	+	.	ID="RND-5_FAMILY-1833";Tend="1615";Tstart="1330";shortTE="F";uid="2cd7fda9-a444-4a4c-b618-514c559b3b75"
HiC_scaffold_2	RepeatMasker	DNA	8252233	8252522	1321	+	.	ID="DNA4-2_AP";Tend="335";Tstart="1";shortTE="F";uid="6a2f8c6e-4035-4b22-8179-e26eb6436922"
HiC_scaffold_2	RepeatMasker	DNA/hAT	56516166	56516754	1297	+	.	ID="RND-6_FAMILY-31479";Tend="1837";Tstart="1250";shortTE="F";uid="3f8ccc21-d414-4927-b90e-c4a760039981"
HiC_scaffold_2	RepeatMasker	LTR/Pao	20082869	20083543	572	+	.	ID="BEL-244_AA-I";Tend="3169";Tstart="2504";shortTE="F";uid="7980bafd-b4a1-4c10-ad21-8c85b1d58828"
HiC_scaffold_2	RepeatMasker	DNA/hAT-hAT19	55122615	55124092	10484	+	.	ID="RND-1_FAMILY-27";Tend="6787";Tstart="5325";shortTE="F";uid="b59db4d6-0f62-44e4-9490-3c1592ce098f"
HiC_scaffold_2	RepeatMasker	DNA/hAT?	31200671	31200799	567	+	.	ID="RND-5_FAMILY-4908";Tend="1549";Tstart="1419";shortTE="F";uid="37bcb89f-1bcd-486e-921e-3d8f3f0aa937"
HiC_scaffold_2	RepeatMasker	DNA/Maverick	59208746	59208884	437	+	.	ID="POLINTON-4_RPR";Tend="5093";Tstart="4955";shortTE="F";uid="d68c3a16-cf19-45b6-898b-fc2a1cabd12a"
HiC_scaffold_2	RepeatMasker	DNA/hAT-hAT19	26249445	26249601	452	+	.	ID="DNA8-50_AP";Tend="160";Tstart="1";shortTE="F";uid="794d955a-0035-470d-9db5-418bd66b8eda"
HiC_scaffold_2	RepeatMasker	DNA	65492774	65493009	675	+	.	ID="DNA4-3_AP";Tend="248";Tstart="5";shortTE="F";uid="bb265847-8a64-43d9-970c-0bfbcffffbd3"
HiC_scaffold_2	RepeatMasker	DNA	16258476	16258659	570	+	.	ID="RND-1_FAMILY-102";Tend="1770";Tstart="1575";shortTE="F";uid="4b66c858-80b2-45e9-bf02-594f86742af9"
HiC_scaffold_2	RepeatMasker	DNA/hAT-hAT19	7832877	7833014	446	+	.	ID="RND-1_FAMILY-27";Tend="5385";Tstart="5233";shortTE="F";uid="c51da017-7438-4d0f-b348-7a1d8027aedf"
HiC_scaffold_2	RepeatMasker	Retroposon?	82280169	82280298	422	+	.	ID="SINE2-1_AP";Tend="974";Tstart="848";shortTE="F";uid="95c93e0f-f2ef-4ba6-a6a3-137608456efa"
HiC_scaffold_2	RepeatMasker	DNA	18295245	18295449	961	+	.	ID="RND-6_FAMILY-2712";Tend="1483";Tstart="1279";shortTE="F";uid="2ab59205-36fb-421f-9b0e-9e8440ca26a3"
HiC_scaffold_2	RepeatMasker	LINE/I-Jockey	45993922	45994372	1376	+	.	ID="RND-1_FAMILY-37";Tend="1974";Tstart="1493";shortTE="F";uid="82fae0d4-7b85-410d-8593-734578feeb99"
HiC_scaffold_2	RepeatMasker	DNA/Ginger	19068101	19068268	438	+	.	ID="RND-6_FAMILY-587";Tend="2325";Tstart="2169";shortTE="F";uid="a8050ca8-7eae-4156-a7a8-b43faf9c356a"
HiC_scaffold_2	RepeatMasker	Unknown	8561599	8562156	1180	+	.	ID="RND-1_FAMILY-48";Tend="1408";Tstart="897";shortTE="F";uid="a8b742d9-b30b-44e4-84b6-02776d883599"
HiC_scaffold_2	RepeatMasker	DNA	81506104	81506250	603	+	.	ID="DNAX-10_AP";Tend="145";Tstart="3";shortTE="F";uid="a4e1f918-31f7-4e8f-abdf-c071bc807cd4"
HiC_scaffold_2	RepeatMasker	RC/Helitron	54766639	54766834	555	+	.	ID="RND-6_FAMILY-9910";Tend="581";Tstart="354";shortTE="F";uid="ab0e6ce6-fdba-4c0d-9ee0-7d02bbbed1d8"
HiC_scaffold_2	RepeatMasker	DNA/MULE-MuDR	85372911	85373994	1182	+	.	ID="MUDR7X_AP";Tend="1608";Tstart="519";shortTE="F";uid="733953ab-a137-4ca2-ba59-735b2d9a5cf6"
HiC_scaffold_2	RepeatMasker	DNA	46599746	46599887	501	+	.	ID="dna4-2_ap";Tend="141";Tstart="3";shortTE="F";uid="a2373ada-5216-4107-bf91-0446f3556138"
HiC_scaffold_2	RepeatMasker	DNA	69150660	69150837	623	+	.	ID="RND-5_FAMILY-84";Tend="3727";Tstart="3532";shortTE="F";uid="3e6cf488-66fc-424c-9946-da930d6633a3"
HiC_scaffold_2	RepeatMasker	Unknown	35944013	35944146	457	+	.	ID="RND-6_FAMILY-17375";Tend="1003";Tstart="874";shortTE="F";uid="2300b6ee-774c-427d-a4b1-20b6d0a76a2b"
HiC_scaffold_2	RepeatMasker	Unknown	33467273	33467887	4641	+	.	ID="RND-5_FAMILY-2722";Tend="2371";Tstart="1755";shortTE="F";uid="87d6336c-1d57-44e0-ac32-ff164421a25a"
HiC_scaffold_2	RepeatMasker	DNA/Sola	28370273	28370596	2129	+	.	ID="RND-4_FAMILY-300";Tend="1282";Tstart="959";shortTE="F";uid="d3e210e6-3cfb-4623-81d3-d8a7ae5c9a75"
HiC_scaffold_2	RepeatMasker	LTR/Gypsy	5271582	5278282	60605	+	.	ID="RND-6_FAMILY-1200";Tend="7041";Tstart="340";shortTE="F";uid="9b57c0b5-67e5-40ce-a6ff-106b26bfdd9f"
HiC_scaffold_2	RepeatMasker	DNA/Kolobok-E	7245124	7245803	1702	+	.	ID="RND-6_FAMILY-17671";Tend="2395";Tstart="1682";shortTE="F";uid="1bc153a0-7bc3-43a4-9792-68f9aade7f40"
HiC_scaffold_2	RepeatMasker	DNA/MULE-MuDR	31827219	31827567	755	+	.	ID="RND-6_FAMILY-6464";Tend="1539";Tstart="1184";shortTE="F";uid="abe85902-caf6-4405-b145-be075cd953c3"
HiC_scaffold_2	RepeatMasker	DNA/hAT-Tip100	51198076	51198267	580	+	.	ID="DNA8-18_AP";Tend="684";Tstart="492";shortTE="F";uid="e2bc178b-a88e-45a1-801d-7f09ac9240e9"
HiC_scaffold_2	RepeatMasker	DNA/Kolobok-T2	28386586	28386853	564	+	.	ID="REP-4_PBA";Tend="655";Tstart="460";shortTE="F";uid="93b6b7a0-7f5f-48d2-b802-02edb53e7081"
HiC_scaffold_2	RepeatMasker	LINE/I-Jockey	34378807	34379181	1343	+	.	ID="RND-6_FAMILY-8501";Tend="1530";Tstart="1143";shortTE="F";uid="d0957bd7-2717-45b5-8b5e-87353835d601"
HiC_scaffold_2	RepeatMasker	Retroposon?	63798865	63799221	470	+	.	ID="RND-5_FAMILY-2172";Tend="762";Tstart="394";shortTE="F";uid="ba01a906-e6a7-4c70-b7fa-cc25bfe60a35"
HiC_scaffold_2	RepeatMasker	DNA	26760620	26761016	1278	+	.	ID="DNA4-2_AP";Tend="404";Tstart="1";shortTE="F";uid="d9f4a928-bcaa-449f-9402-80d019e8e64d"
HiC_scaffold_2	RepeatMasker	DNA	46785352	46785604	500	+	.	ID="RND-6_FAMILY-1285";Tend="1318";Tstart="1061";shortTE="F";uid="2764de74-1ec6-4c75-94a2-0d2393403050"
HiC_scaffold_2	RepeatMasker	DNA/Kolobok-E	44088397	44088647	588	+	.	ID="RND-6_FAMILY-421";Tend="997";Tstart="738";shortTE="F";uid="13192cc1-929c-447b-8f52-b9b61e7e48dd"
HiC_scaffold_2	RepeatMasker	DNA	78984783	78985004	903	+	.	ID="DNA8-5_AP";Tend="234";Tstart="1";shortTE="F";uid="981886c0-5c17-42b7-98e7-2f8d2ea7aa98"
HiC_scaffold_2	RepeatMasker	Retroposon?	74601668	74602052	668	+	.	ID="RND-1_FAMILY-39";Tend="2235";Tstart="1893";shortTE="F";uid="7b26186a-4e51-4a89-b6e8-97d45098e6ad"
HiC_scaffold_2	RepeatMasker	DNA/hAT-Tip100	3435841	3437902	16553	+	.	ID="RND-1_FAMILY-160";Tend="2384";Tstart="407";shortTE="F";uid="18582970-eb1e-4665-8017-246532e46e19"
HiC_scaffold_2	RepeatMasker	DNA/hAT?	47837717	47837843	471	+	.	ID="RND-5_FAMILY-4908";Tend="1359";Tstart="1241";shortTE="F";uid="bf0f55fc-edc9-4153-9f4d-d6e37b961a24"
HiC_scaffold_2	RepeatMasker	DNA/hAT?	43044048	43044394	925	+	.	ID="dna8-60_ap";Tend="312";Tstart="86";shortTE="F";uid="dad41dec-e8f0-454d-8077-ff7d8b931bd6"
HiC_scaffold_2	RepeatMasker	Retroposon?	48001080	48001924	513	+	.	ID="RND-6_FAMILY-6896";Tend="849";Tstart="1";shortTE="F";uid="50a53184-fc76-4109-ab15-e1ea00964014"
HiC_scaffold_2	RepeatMasker	RC/Helitron	25552202	25552659	3459	+	.	ID="RND-6_FAMILY-4364";Tend="629";Tstart="198";shortTE="F";uid="999b80b6-77e4-48df-a3f8-19b0b93412c3"
HiC_scaffold_2	RepeatMasker	LINE/RTE-BovB	18396423	18396801	467	+	.	ID="RND-6_FAMILY-1950";Tend="1916";Tstart="1503";shortTE="F";uid="1a7d2924-e8c0-44d9-81de-08b15c53388a"
HiC_scaffold_2	RepeatMasker	DNA/MULE-MuDR	64392037	64392266	897	+	.	ID="MUDR4X_AP";Tend="307";Tstart="83";shortTE="F";uid="15d69569-54b0-485b-92f0-c371e116628f"
HiC_scaffold_2	RepeatMasker	DNA	2828489	2828646	613	+	.	ID="dna2-2_ap";Tend="152";Tstart="9";shortTE="F";uid="eec342ef-18a4-48e0-8df0-7be1b5eee302"
HiC_scaffold_2	RepeatMasker	DNA/hAT-hAT19	12733568	12733670	411	+	.	ID="RND-6_FAMILY-10153";Tend="1610";Tstart="1520";shortTE="F";uid="45211c8b-99c8-4346-8134-8c70facf565e"
HiC_scaffold_2	RepeatMasker	Retroposon?	62620067	62620332	955	+	.	ID="SINE2-1_AP";Tend="1137";Tstart="841";shortTE="F";uid="c0a6c247-8224-4456-b2e9-ef8e60f7d918"
HiC_scaffold_2	RepeatMasker	DNA/hAT-Tip100	28994951	28995067	424	+	.	ID="RND-6_FAMILY-5305";Tend="767";Tstart="644";shortTE="F";uid="e30abe07-7738-48be-acf9-70d3d19a13bb"
HiC_scaffold_2	RepeatMasker	LTR/Pao	56705691	56705941	1341	+	.	ID="RND-1_FAMILY-111";Tend="3326";Tstart="3083";shortTE="F";uid="8ba7b365-cae0-4e06-8f00-f9d4d05abfd8"
HiC_scaffold_2	RepeatMasker	LINE/R1	60681003	60681261	444	+	.	ID="RND-6_FAMILY-20828";TEgroup="ctg_2%7CRND-6_FAMILY-20828%7C1";Tend="1206";Tstart="888";shortTE="T";uid="16b17830-911f-4ac1-8b84-2f3f39f4b66d"
HiC_scaffold_2	RepeatMasker	Unknown	3462858	3463193	747	+	.	ID="RND-5_FAMILY-1782";Tend="1531";Tstart="1130";shortTE="F";uid="cd669cea-d38e-4cfd-a7d4-539e88de46ba"
HiC_scaffold_2	RepeatMasker	DNA/MULE-MuDR	29885604	29886147	1013	+	.	ID="RND-6_FAMILY-3383";Tend="632";Tstart="151";shortTE="F";uid="4dedeef7-ee47-4894-bf16-091956d7e6b5"
HiC_scaffold_2	RepeatMasker	DNA/hAT-Charlie	20265136	20265330	896	+	.	ID="DNA8-104_AP";Tend="337";Tstart="133";shortTE="F";uid="d3434c64-631a-4197-8d78-876c83191252"
HiC_scaffold_2	RepeatMasker	DNA/Ginger-1	53262204	53265199	19300	+	.	ID="RND-5_FAMILY-7936";TEgroup="ctg_2%7CRND-5_FAMILY-7936%7C1";Tend="4034";Tstart="1381";shortTE="F";uid="6d01bb9c-6a43-47e8-ab68-7fbe7d4c6b0b"
HiC_scaffold_2	RepeatMasker	DNA/P	46221468	46222755	1594	+	.	ID="P-2_AP";Tend="3142";Tstart="1871";shortTE="F";uid="bec7d4b9-897e-4aaf-9feb-24b8d540e591"
HiC_scaffold_2	RepeatMasker	DNA/Kolobok-E	67763339	67763567	447	+	.	ID="KOLOBOKE-4_AP";Tend="3115";Tstart="2516";shortTE="F";uid="ab11657b-740b-46c0-8d44-a92789e6f375"
HiC_scaffold_2	RepeatMasker	Retroposon?	59559047	59559201	421	+	.	ID="RND-6_FAMILY-10852";Tend="692";Tstart="532";shortTE="F";uid="9c211586-37af-49ce-9820-ca0612ef8ca9"
HiC_scaffold_2	RepeatMasker	LINE/L2	21235982	21238009	17320	+	.	ID="RND-1_FAMILY-190";Tend="3520";Tstart="1500";shortTE="F";uid="c0364c49-8fa7-4d9d-9ff1-061b7ca4788e"
HiC_scaffold_2	RepeatMasker	Unknown	15108808	15109032	525	+	.	ID="RND-6_FAMILY-6141";Tend="1298";Tstart="1078";shortTE="F";uid="36a9840e-bc4b-4e48-ab4e-f5c15cbfb25b"
HiC_scaffold_2	RepeatMasker	DNA	17626678	17626966	1004	+	.	ID="DNA4-2_AP";Tend="769";Tstart="486";shortTE="F";uid="1f799921-8bbb-498b-a419-974e55bb489a"
HiC_scaffold_2	RepeatMasker	Unknown	53319672	53319861	487	+	.	ID="RND-1_FAMILY-79";Tend="1328";Tstart="1155";shortTE="F";uid="093ce75e-af26-4dfe-a524-44620ec3eeda"
HiC_scaffold_2	RepeatMasker	DNA	62379237	62379622	896	+	.	ID="RND-6_FAMILY-5765";Tend="1528";Tstart="1139";shortTE="F";uid="57bf2b17-ed44-4709-97c0-b250e06192f7"
HiC_scaffold_2	RepeatMasker	DNA/Ginger-1	81279268	81279740	1158	+	.	ID="RND-5_FAMILY-2430";Tend="3577";Tstart="3143";shortTE="F";uid="c07bc752-c8d6-40f8-beb9-ea98a139e7cf"
HiC_scaffold_2	RepeatMasker	DNA	79587439	79587730	865	+	.	ID="TTAA8_AP";Tend="295";Tstart="1";shortTE="F";uid="9b9fb7e9-27c3-4f46-b0f6-ad3bb705d436"
HiC_scaffold_2	RepeatMasker	DNA/hAT-Tip100	27200304	27200404	650	+	.	ID="RND-5_FAMILY-1258";Tend="1269";Tstart="1169";shortTE="F";uid="2b99f57d-f4d5-4f98-8acc-92928ff3970a"
HiC_scaffold_2	RepeatMasker	DNA	19495248	19495605	1349	+	.	ID="TTAA4B_AP";Tend="428";Tstart="60";shortTE="F";uid="eea81563-5b09-4eff-bf6d-aa50e5d5a60b"
HiC_scaffold_2	RepeatMasker	DNA	84307836	84308261	1492	+	.	ID="DNA4-2_AP";Tend="426";Tstart="1";shortTE="F";uid="5ab4af30-e6e4-4473-85ae-e80f79e28dc7"
HiC_scaffold_2	RepeatMasker	LINE/CR1	42995845	42997496	12223	+	.	ID="RND-6_FAMILY-36505";Tend="2349";Tstart="650";shortTE="F";uid="ba50aafd-8081-46ff-9835-b52c59052122"
HiC_scaffold_2	RepeatMasker	Unknown	81738565	81739263	5723	+	.	ID="RND-1_FAMILY-277";Tend="1583";Tstart="883";shortTE="F";uid="c340645f-90a1-45e7-bc95-ab9fa914e732"
HiC_scaffold_2	RepeatMasker	DNA	1342216	1342341	688	+	.	ID="RND-6_FAMILY-9503";Tend="2188";Tstart="2069";shortTE="F";uid="e04dc69e-63df-46fc-aa5b-6ad76f26d71b"
HiC_scaffold_2	RepeatMasker	DNA/TcMar-Tigger	29732555	29732680	456	+	.	ID="RND-6_FAMILY-2836";Tend="1017";Tstart="887";shortTE="F";uid="7b4cb1fb-215e-4012-96b8-ebd7057e629a"
HiC_scaffold_2	RepeatMasker	DNA	15231147	15231542	1116	+	.	ID="DNA4-2_AP";Tend="764";Tstart="346";shortTE="F";uid="1908c3be-48df-46e5-9901-d7aac7ae87b7"
HiC_scaffold_2	RepeatMasker	Retroposon?	81951294	81951587	629	+	.	ID="RND-6_FAMILY-589";Tend="703";Tstart="415";shortTE="F";uid="0bd014ed-da9b-4c3b-bf46-a575278df04d"
HiC_scaffold_2	RepeatMasker	LTR/Gypsy	5081300	5082189	1441	+	.	ID="RND-6_FAMILY-9553";Tend="3606";Tstart="2687";shortTE="F";uid="72561c2f-a338-4ca3-9b80-67e02903977e"
HiC_scaffold_2	RepeatMasker	DNA/MULE-MuDR	52747180	52747374	732	+	.	ID="RND-5_FAMILY-2032";Tend="1593";Tstart="1397";shortTE="F";uid="403f7e3b-4d74-4a3a-a9a2-d96eb8b0cb09"
HiC_scaffold_2	RepeatMasker	DNA	18030991	18031453	2806	+	.	ID="DNA4-2_AP";Tend="469";Tstart="1";shortTE="F";uid="7870aa43-ce9b-4afe-b856-0436a244c35c"
HiC_scaffold_2	RepeatMasker	DNA/hAT-Tip100	28424639	28425008	784	+	.	ID="RND-6_FAMILY-12278";Tend="1824";Tstart="1415";shortTE="F";uid="f1261cec-625d-4447-a368-ce3eea27858d"
HiC_scaffold_2	RepeatMasker	DNA	65796366	65796559	451	+	.	ID="RND-6_FAMILY-5765";Tend="1352";Tstart="1182";shortTE="F";uid="21602a16-f09d-4218-a984-cf0d2a4b51c0"
HiC_scaffold_2	RepeatMasker	RC/Helitron	81897816	81897975	868	+	.	ID="RND-6_FAMILY-17111";Tend="1809";Tstart="1650";shortTE="F";uid="2e54ec3c-f7a3-412f-9701-44feedc461d8"
HiC_scaffold_2	RepeatMasker	DNA/Kolobok-E	55861896	55862089	580	+	.	ID="KOLOBOKE-4_AP";Tend="2751";Tstart="2537";shortTE="F";uid="7ef75b5e-cde7-4b61-90b4-f1a4bfbad51f"
HiC_scaffold_2	RepeatMasker	DNA	19066302	19067085	1613	+	.	ID="RND-6_FAMILY-1285";Tend="1830";Tstart="1041";shortTE="F";uid="d6155c77-78a8-42be-a331-30e45f901201"
HiC_scaffold_2	RepeatMasker	DNA/hAT-Tip100	52811035	52811536	3964	+	.	ID="RND-5_FAMILY-754";Tend="1554";Tstart="1055";shortTE="F";uid="b4590d4c-d69c-4771-9f40-a52990052db0"
HiC_scaffold_2	RepeatMasker	RC/Helitron	28223051	28224024	2258	+	.	ID="RND-5_FAMILY-2907";Tend="1722";Tstart="678";shortTE="F";uid="c80ab8cf-900e-4a46-beba-f48db1c065a9"
HiC_scaffold_2	RepeatMasker	Unknown	38219852	38220233	469	+	.	ID="RND-6_FAMILY-3831";Tend="1563";Tstart="1174";shortTE="F";uid="274f4ea9-885f-43de-92e6-9aaeca4b0547"
HiC_scaffold_2	RepeatMasker	DNA/Kolobok-E	62096793	62097082	971	+	.	ID="RND-6_FAMILY-3991";Tend="973";Tstart="674";shortTE="F";uid="17c09329-3cf1-454a-bd60-b880525ea706"
HiC_scaffold_2	RepeatMasker	DNA/TcMar-Tc1	53548051	53548587	987	+	.	ID="mariner-n1_rpr";Tend="1048";Tstart="397";shortTE="F";uid="f6b61f7c-7ed7-4f2d-8eee-6207ea380781"
HiC_scaffold_2	RepeatMasker	RC/Helitron	66471811	66472222	1697	+	.	ID="RND-5_FAMILY-4351";Tend="2167";Tstart="1803";shortTE="F";uid="c7808d7c-4491-4d09-8b88-f8e51a974e11"
HiC_scaffold_2	RepeatMasker	DNA	31954045	31954329	483	+	.	ID="RND-6_FAMILY-12794";Tend="1771";Tstart="1479";shortTE="F";uid="4379c8eb-ebcc-40ef-a5aa-ae8c5e57fa49"
HiC_scaffold_2	RepeatMasker	DNA/hAT-Tip100	67079954	67080096	523	+	.	ID="HAT-N29_LMI";Tend="712";Tstart="571";shortTE="F";uid="59562bb4-8845-4670-8793-c71ff39d5cb1"
HiC_scaffold_2	RepeatMasker	DNA/Ginger-1	25145836	25146209	2866	+	.	ID="RND-5_FAMILY-2430";Tend="5031";Tstart="4657";shortTE="F";uid="49df1eb4-5b44-468b-b57a-db8637fad091"
HiC_scaffold_2	RepeatMasker	Unknown	43006171	43006312	866	+	.	ID="RND-6_FAMILY-710";Tend="1096";Tstart="955";shortTE="F";uid="9c4ad421-331e-4514-b1ca-8529662bfd1a"
HiC_scaffold_2	RepeatMasker	DNA/hAT-Tip100	53201642	53201917	1611	+	.	ID="RND-4_FAMILY-592";Tend="1178";Tstart="907";shortTE="F";uid="9950ba39-1bb2-4bcd-86e0-9b99a0b61519"
HiC_scaffold_2	RepeatMasker	Unknown	75870573	75871326	3575	+	.	ID="RND-1_FAMILY-185";Tend="1491";Tstart="727";shortTE="F";uid="03929e7a-83e1-49e4-b4cb-61a71b02b890"
HiC_scaffold_2	RepeatMasker	DNA/hAT-Charlie	31286324	31286712	2505	+	.	ID="RND-5_FAMILY-14710";Tend="1303";Tstart="911";shortTE="F";uid="bbb4f78a-9977-4d9b-8b74-76e20dda23e1"
HiC_scaffold_2	RepeatMasker	DNA/Sola	35264743	35265069	2776	+	.	ID="RND-4_FAMILY-300";Tend="1280";Tstart="958";shortTE="F";uid="c8bf76a3-283b-4b1d-a581-118d18c2b13d"
HiC_scaffold_2	RepeatMasker	DNA/hAT-hAT19	69948334	69948495	476	+	.	ID="RND-1_FAMILY-27";Tend="5122";Tstart="4976";shortTE="F";uid="7a943cde-a8a2-4126-8937-bb9407c3aa04"
HiC_scaffold_2	RepeatMasker	LTR/Pao	31884729	31885510	530	+	.	ID="BEL3-I_AP";Tend="3707";Tstart="2548";shortTE="F";uid="f602a22c-4137-4ec7-989a-dd78a06612d7"
HiC_scaffold_2	RepeatMasker	Retroposon?	27842987	27843178	451	+	.	ID="RND-6_FAMILY-589";Tend="636";Tstart="429";shortTE="F";uid="2d45f7c4-d0e8-4fb0-aa45-13f502e61f90"
HiC_scaffold_2	RepeatMasker	Unknown	39133531	39133964	3291	+	.	ID="RND-4_FAMILY-774";Tend="1690";Tstart="1256";shortTE="F";uid="f8131a8d-c39a-48c4-9a54-810cbce2274a"
HiC_scaffold_2	RepeatMasker	DNA	43006368	43006575	590	+	.	ID="RND-6_FAMILY-1285";Tend="1319";Tstart="1114";shortTE="F";uid="f347fbf3-e309-46eb-8006-7f118334d430"
HiC_scaffold_2	RepeatMasker	RC/Helitron	49315232	49315443	773	+	.	ID="RND-5_FAMILY-1432";Tend="1124";Tstart="932";shortTE="F";uid="1989bf93-ec50-46c2-9e69-7a6db60503b0"
HiC_scaffold_2	RepeatMasker	DNA	80283417	80283658	529	+	.	ID="RND-6_FAMILY-5765";Tend="1391";Tstart="1136";shortTE="F";uid="1b22f915-290a-42cb-acfe-772a7aa949ea"
HiC_scaffold_2	RepeatMasker	LTR/Pao	69314296	69314638	533	+	.	ID="BEL2-I_AP";Tend="492";Tstart="152";shortTE="F";uid="a96ec51a-2f99-444f-b7bc-37304a83bdfb"
HiC_scaffold_2	RepeatMasker	Unknown	83995361	83996948	10655	+	.	ID="RND-1_FAMILY-119";TEgroup="ctg_2%7CRND-1_FAMILY-119%7C5";Tend="1667";Tstart="225";shortTE="F";uid="0d59d56e-9c56-4797-a102-442c7fe95938"
HiC_scaffold_2	RepeatMasker	DNA/hAT	69647935	69648461	832	+	.	ID="RND-6_FAMILY-16602";Tend="3503";Tstart="2960";shortTE="F";uid="94ac4b47-f698-46ab-ab75-df7583837421"
HiC_scaffold_2	RepeatMasker	DNA/Ginger-1	59368651	59368826	1219	+	.	ID="RND-5_FAMILY-2430";Tend="923";Tstart="749";shortTE="F";uid="cd84de92-edff-4a23-9a02-37b67cfb4c07"
HiC_scaffold_2	RepeatMasker	DNA/hAT-Charlie	74271182	74271360	1282	+	.	ID="RND-1_FAMILY-121";Tend="1114";Tstart="936";shortTE="F";uid="8a635d65-990d-42e0-b1aa-9cc9758db6c0"
HiC_scaffold_2	RepeatMasker	DNA	73526712	73526849	529	+	.	ID="DNA-TTAA-1_AP";Tend="146";Tstart="1";shortTE="F";uid="369de9df-da53-475a-9293-c848dcdddf8f"
HiC_scaffold_2	RepeatMasker	Unknown	63138184	63139604	4829	+	.	ID="RND-1_FAMILY-149";Tend="1534";Tstart="175";shortTE="F";uid="b11f76b6-a84a-4306-ad9f-edca08bade00"
HiC_scaffold_2	RepeatMasker	DNA/hAT-Tip100	74644602	74644977	1524	+	.	ID="RND-6_FAMILY-9335";Tend="1652";Tstart="1228";shortTE="F";uid="544d16ef-6030-4e23-9128-f55d63f8dd89"
HiC_scaffold_2	RepeatMasker	DNA	75111935	75112512	4570	+	.	ID="RND-6_FAMILY-2712";Tend="1483";Tstart="902";shortTE="F";uid="cfc69d20-2715-4a1e-bd5a-8629eb1015b9"
HiC_scaffold_2	RepeatMasker	DNA/Sola	42256035	42256346	2090	+	.	ID="RND-4_FAMILY-300";Tend="1281";Tstart="970";shortTE="F";uid="1abd4117-a11f-40de-a0a6-f42b4494f35f"
HiC_scaffold_2	RepeatMasker	Retroposon?	82301762	82301887	476	+	.	ID="RND-6_FAMILY-10852";Tend="696";Tstart="566";shortTE="F";uid="95219f02-5fa5-4f3d-b9dd-254fd2ccc209"
HiC_scaffold_2	RepeatMasker	DNA/hAT-Charlie	31396688	31397014	2103	+	.	ID="RND-6_FAMILY-11417";Tend="1287";Tstart="958";shortTE="F";uid="5fc5c55d-81f0-454b-bb14-355288ae8297"
HiC_scaffold_2	RepeatMasker	DNA/MULE-MuDR	5971835	5972025	691	+	.	ID="RND-5_FAMILY-2032";Tend="1576";Tstart="1390";shortTE="F";uid="e56db2a4-89fa-4097-8513-1d8a207a9f45"
HiC_scaffold_2	RepeatMasker	Retroposon?	14575660	14575956	439	+	.	ID="RND-6_FAMILY-1191";Tend="1352";Tstart="1072";shortTE="F";uid="1c92eb5a-a06e-4124-8b60-2e0d63a7e0a1"
HiC_scaffold_2	RepeatMasker	RC/Helitron	35656756	35656973	839	+	.	ID="RND-5_FAMILY-1432";Tend="1512";Tstart="1307";shortTE="F";uid="1e34800f-96a0-4ee2-88d8-4a06de45aacc"
HiC_scaffold_2	RepeatMasker	DNA	18455640	18455883	425	+	.	ID="DNA4-2_AP";Tend="747";Tstart="490";shortTE="F";uid="951287b3-7f1a-4871-bca9-a9c8174637f5"
HiC_scaffold_2	RepeatMasker	RC/Helitron	25554645	25555044	3465	+	.	ID="RND-6_FAMILY-4364";Tend="1594";Tstart="1202";shortTE="F";uid="2bf0ab06-9ca0-4e82-af0a-e8e5f9f5f9c4"
HiC_scaffold_2	RepeatMasker	LINE/I	13692792	13693202	1863	+	.	ID="RND-6_FAMILY-413";Tend="2421";Tstart="1959";shortTE="F";uid="7308042c-70a6-4c08-94da-bd9f37a61869"
HiC_scaffold_2	RepeatMasker	LINE/I	25823057	25823256	658	+	.	ID="RND-6_FAMILY-8287";Tend="1106";Tstart="914";shortTE="F";uid="a4392526-c977-4a24-a3b0-de7fc7137f1f"
HiC_scaffold_2	RepeatMasker	Unknown	65572825	65572994	465	+	.	ID="RND-5_FAMILY-721";Tend="1106";Tstart="932";shortTE="F";uid="f137ac31-8ca2-4cf7-81fe-65391c443969"
HiC_scaffold_2	RepeatMasker	LTR/Pao	5361461	5361568	443	+	.	ID="RND-1_FAMILY-197";Tend="1030";Tstart="924";shortTE="F";uid="a1baa26c-f6c6-4201-9897-cd61ad550eee"
HiC_scaffold_2	RepeatMasker	DNA/Kolobok-E	3567780	3567895	528	+	.	ID="RND-6_FAMILY-21617";Tend="1382";Tstart="1262";shortTE="F";uid="5a2a5459-7c21-449e-bf6b-9f5a2a96fb47"
HiC_scaffold_2	RepeatMasker	DNA	61931017	61931502	583	+	.	ID="DNA4-2_AP";Tend="489";Tstart="1";shortTE="F";uid="340bc070-5e92-4b23-85ff-0ee0162c4f39"
HiC_scaffold_2	RepeatMasker	DNA/hAT?	50659779	50659995	968	+	.	ID="DNA8-60_AP";Tend="356";Tstart="130";shortTE="F";uid="390bb1d9-501a-40d0-a168-741c21f05885"
HiC_scaffold_2	RepeatMasker	DNA	70335386	70335774	1753	+	.	ID="DNAX-2_AP";Tend="467";Tstart="96";shortTE="F";uid="22bf8ec5-e6d8-4f4a-8ee4-935185aa22b3"
HiC_scaffold_2	RepeatMasker	LTR/Gypsy	37736300	37736542	575	+	.	ID="GYPSY-6_MMA-I";Tend="1622";Tstart="1394";shortTE="F";uid="3a8984d5-9bb8-4ef4-a944-1751a0a5eb8e"
HiC_scaffold_2	RepeatMasker	DNA	59699191	59699431	1681	+	.	ID="RND-1_FAMILY-102";Tend="1557";Tstart="1321";shortTE="F";uid="c1cbec72-047d-4115-af5f-6f91830b5855"
HiC_scaffold_2	RepeatMasker	DNA/hAT-Ac	19862319	19862472	592	+	.	ID="DNA8-11_AP";Tend="146";Tstart="2";shortTE="F";uid="15344079-8752-4b5e-a3cf-65cb66344e8f"
HiC_scaffold_2	RepeatMasker	Retroposon?	20554629	20554810	1261	+	.	ID="RND-6_FAMILY-7995";Tend="2796";Tstart="2616";shortTE="F";uid="a21ddfdf-3083-4cbc-964f-846b66d8d95f"
HiC_scaffold_2	RepeatMasker	DNA	26761017	26761140	445	+	.	ID="dna4-2_ap";Tend="769";Tstart="632";shortTE="F";uid="de41a4f5-15d9-4f36-b624-6c1dde68e3a0"
HiC_scaffold_2	RepeatMasker	Unknown	46709352	46709736	1323	+	.	ID="RND-5_FAMILY-2853";Tend="1475";Tstart="1137";shortTE="F";uid="2f3b0636-541e-453c-acce-93ab16b425eb"
HiC_scaffold_2	RepeatMasker	DNA/hAT-Tip100	81609079	81609309	1025	+	.	ID="RND-5_FAMILY-13931";Tend="710";Tstart="475";shortTE="F";uid="645f6fb0-9f54-44c7-805a-fe0064259690"
HiC_scaffold_2	RepeatMasker	DNA	45336014	45336577	1399	+	.	ID="DNA4-2_AP";Tend="767";Tstart="215";shortTE="F";uid="9277fb4c-6211-4509-b744-06c02e7e58a8"
HiC_scaffold_2	RepeatMasker	DNA/hAT?	58012761	58013145	551	+	.	ID="rnd-5_family-4908";Tend="1346";Tstart="1009";shortTE="F";uid="dcebd0a5-d2e0-4e5b-b754-63f4e55f1a20"
HiC_scaffold_2	RepeatMasker	DNA/hAT-hAT19	28989000	28989324	758	+	.	ID="RND-1_FAMILY-27";Tend="5336";Tstart="5046";shortTE="F";uid="c52d2432-bc88-4fd3-bf8b-74a2224f9b18"
HiC_scaffold_2	RepeatMasker	RC/Helitron	73879614	73879808	457	+	.	ID="HELITRON-1_AAE";Tend="2945";Tstart="2748";shortTE="F";uid="32c6b870-2b6e-4369-8c69-6a127184b450"
HiC_scaffold_2	RepeatMasker	Unknown	2592900	2593415	2579	+	.	ID="RND-5_FAMILY-3893";Tend="1346";Tstart="888";shortTE="F";uid="d9cbbb68-31b7-4d23-a24a-523964851a54"
HiC_scaffold_2	RepeatMasker	DNA/hAT	18562493	18562691	444	+	.	ID="rnd-6_family-7261";Tend="815";Tstart="609";shortTE="F";uid="612006cc-2566-4e92-93f0-4fec544aae55"
HiC_scaffold_2	RepeatMasker	DNA/hAT-hAT19	9998463	9998844	814	+	.	ID="HAT-N13_AP";Tend="369";Tstart="1";shortTE="F";uid="995ae4ef-90c6-4c05-9634-bf9557ff3eb3"
HiC_scaffold_2	RepeatMasker	LINE/I-Jockey	85363262	85363657	804	+	.	ID="RND-6_FAMILY-8501";Tend="1488";Tstart="1093";shortTE="F";uid="31fe92d9-1b89-40cd-8a33-f7bf6b0c8801"
HiC_scaffold_2	RepeatMasker	DNA/hAT-Charlie	19443083	19443318	493	+	.	ID="RND-6_FAMILY-6574";Tend="1504";Tstart="1284";shortTE="F";uid="6ece83ad-1f8e-4b58-96ba-15c78b016a83"
HiC_scaffold_2	RepeatMasker	DNA	59443743	59444020	572	+	.	ID="TTAA2_AP";Tend="427";Tstart="139";shortTE="F";uid="fb2994b1-050a-4e56-a8b9-289ca83f362c"
HiC_scaffold_2	RepeatMasker	DNA/hAT-hAT19	40447433	40447910	2623	+	.	ID="RND-5_FAMILY-830";Tend="1589";Tstart="1108";shortTE="F";uid="1f8dc0ff-dd98-460d-878e-d94be6675cb2"
HiC_scaffold_2	RepeatMasker	DNA	82569977	82570880	6749	+	.	ID="rnd-1_family-267";Tend="2110";Tstart="876";shortTE="F";uid="2ce17aac-310a-4788-8c7a-d41204312fd2"
HiC_scaffold_2	RepeatMasker	DNA/hAT-Tip100	71761854	71763878	14340	+	.	ID="RND-6_FAMILY-7243";TEgroup="ctg_2%7CRND-6_FAMILY-7243%7C2";Tend="1888";Tstart="1";shortTE="F";uid="d315e1a6-eda5-4cb9-ac15-5625d5728148"
HiC_scaffold_2	RepeatMasker	LINE/RTE-BovB	75678823	75680056	787	+	.	ID="RND-5_FAMILY-879";Tend="1658";Tstart="423";shortTE="F";uid="701916c1-d1df-4673-a04a-95c8b0a80d1a"
HiC_scaffold_2	RepeatMasker	DNA	61409304	61409776	580	+	.	ID="TTAA2_AP";Tend="405";Tstart="1";shortTE="F";uid="acc0a111-6d2a-4747-a9a7-a3b90cf49f4e"
HiC_scaffold_2	RepeatMasker	Retroposon?	22234848	22235202	478	+	.	ID="RND-6_FAMILY-1191";Tend="1349";Tstart="1004";shortTE="F";uid="bd99c339-1eee-413b-a494-a2bac6f784dc"
HiC_scaffold_2	RepeatMasker	DNA	18845498	18845837	1259	+	.	ID="TTAA4B_AP";Tend="358";Tstart="1";shortTE="F";uid="fe87f7ea-c932-4873-b6e0-ed5567924e09"
HiC_scaffold_2	RepeatMasker	DNA/Ginger	73269393	73269604	605	+	.	ID="RND-6_FAMILY-587";Tend="815";Tstart="611";shortTE="F";uid="f86945c9-7b68-4903-91c5-c2a8ecb1457d"
HiC_scaffold_2	RepeatMasker	DNA/hAT-hAT19	77132136	77132339	621	+	.	ID="RND-1_FAMILY-70";Tend="6123";Tstart="5931";shortTE="F";uid="afaa4eee-ce61-4de3-a277-f478705a4d44"
HiC_scaffold_2	RepeatMasker	DNA/hAT-Charlie	45838787	45838953	768	+	.	ID="DNA8-51_AP";Tend="502";Tstart="344";shortTE="F";uid="c1f785c3-c197-4971-aaba-611a02ab1e7d"
HiC_scaffold_2	RepeatMasker	Retroposon?	58858852	58859263	676	+	.	ID="SINE2-2_AP";Tend="963";Tstart="579";shortTE="F";uid="e8c3ce20-eaca-4fb0-b4a6-03d6390021dd"
HiC_scaffold_2	RepeatMasker	LINE/L2	69763643	69763989	805	+	.	ID="RND-5_FAMILY-1725";TEgroup="ctg_2%7CRND-5_FAMILY-1725%7C2";Tend="10560";Tstart="9922";shortTE="F";uid="d0d240be-38a7-49f2-9e36-214d37acbd87"
HiC_scaffold_2	RepeatMasker	DNA/hAT-hAT19	34831581	34832212	5036	+	.	ID="RND-5_FAMILY-533";Tend="1526";Tstart="890";shortTE="F";uid="0ac01ab5-d41a-4099-9826-3e3bff48689e"
HiC_scaffold_2	RepeatMasker	DNA	80642928	80643208	445	+	.	ID="DNA4-3_AP";Tend="277";Tstart="2";shortTE="F";uid="af2a5d44-154b-4967-a0e2-4a3ceb41d103"
HiC_scaffold_2	RepeatMasker	DNA/hAT-Tip100	41161316	41161479	518	+	.	ID="RND-5_FAMILY-1710";Tend="1133";Tstart="967";shortTE="F";uid="8180a98e-e965-42b7-b69b-0e5f6315fa2b"
HiC_scaffold_2	RepeatMasker	DNA/hAT	2176698	2176816	449	+	.	ID="DNA8-94_AP";Tend="133";Tstart="14";shortTE="F";uid="c12e6c15-2150-4b86-a23f-ebfa84fd108c"
HiC_scaffold_2	RepeatMasker	DNA	35872744	35873083	483	+	.	ID="RND-6_FAMILY-5765";Tend="1670";Tstart="1330";shortTE="F";uid="f00ccdce-aeff-45cc-9362-977b99e48478"
HiC_scaffold_2	RepeatMasker	Retroposon?	22385939	22386229	1246	+	.	ID="SINE2-1_AP";Tend="1136";Tstart="847";shortTE="F";uid="cdf69a16-abce-4fa0-a2ca-ecc7e892116a"
HiC_scaffold_2	RepeatMasker	LTR/Pao	42818783	42818894	495	+	.	ID="RND-1_FAMILY-111";Tend="5348";Tstart="5232";shortTE="F";uid="9eae1155-285b-4647-a776-4088203a642e"
HiC_scaffold_2	RepeatMasker	DNA	80731988	80732399	623	+	.	ID="RND-6_FAMILY-5765";Tend="1622";Tstart="1233";shortTE="F";uid="578299d2-cbf6-4d6d-b3b7-adc49faf6cbc"
HiC_scaffold_2	RepeatMasker	DNA	84758124	84758383	624	+	.	ID="RND-6_FAMILY-5765";Tend="1637";Tstart="1375";shortTE="F";uid="5ef2216c-199c-4957-a37b-4aa61dc9a67f"
HiC_scaffold_2	RepeatMasker	DNA/Ginger	68332357	68332583	445	+	.	ID="RND-6_FAMILY-587";Tend="2311";Tstart="2095";shortTE="F";uid="458352c8-f4ac-4327-8db1-11059b13c0f4"
HiC_scaffold_2	RepeatMasker	DNA/PIF-Harbinger	65662565	65663116	912	+	.	ID="rnd-6_family-14629";Tend="2242";Tstart="1748";shortTE="F";uid="0a366534-da2a-406f-a89f-a6f978458200"
HiC_scaffold_2	RepeatMasker	DNA	63037419	63037820	1205	+	.	ID="ttaa3b_ap";Tend="415";Tstart="3";shortTE="F";uid="372cb783-4115-43ab-99b8-08be600c6d19"
HiC_scaffold_2	RepeatMasker	DNA	12085049	12085229	555	+	.	ID="RND-1_FAMILY-32";Tend="2222";Tstart="2040";shortTE="F";uid="1eb5b0e8-50ed-425c-8f7b-d7a80b1d7930"
HiC_scaffold_2	RepeatMasker	Retroposon?	7065220	7065837	1599	+	.	ID="SINE2-1_AP";Tend="1044";Tstart="443";shortTE="F";uid="b62c06c9-da70-45da-97ea-0ce20d71d79e"
HiC_scaffold_2	RepeatMasker	DNA	20495316	20495622	839	+	.	ID="ttaa2c_ap";Tend="355";Tstart="47";shortTE="F";uid="a361018f-a942-407c-b44d-b5e9a6901fe0"
HiC_scaffold_2	RepeatMasker	DNA	55102714	55103018	1503	+	.	ID="TTAA18_AP";Tend="560";Tstart="218";shortTE="F";uid="40016766-cb24-48dd-a8bc-0c5551e27a6e"
HiC_scaffold_2	RepeatMasker	Unknown	25670882	25671339	3830	+	.	ID="RND-6_FAMILY-5565";Tend="1386";Tstart="932";shortTE="F";uid="1a9a82cd-4511-4de2-b2b8-5990ddbed575"
HiC_scaffold_2	RepeatMasker	DNA	7774568	7775087	2071	+	.	ID="RND-5_FAMILY-227";Tend="1393";Tstart="878";shortTE="F";uid="2be181ec-9482-4a35-9f3f-4d0776d2483c"
HiC_scaffold_2	RepeatMasker	LTR/Gypsy	1955541	1957025	7751	+	.	ID="RND-6_FAMILY-7248";Tend="2381";Tstart="1005";shortTE="F";uid="bc2cc433-1599-4bb8-88ba-f765b745338f"
HiC_scaffold_2	RepeatMasker	Unknown	51312917	51315071	7721	+	.	ID="RND-1_FAMILY-2";Tend="2514";Tstart="42";shortTE="F";uid="367c9aae-d8bf-4e87-9fd3-e9e0a7f20746"
HiC_scaffold_2	RepeatMasker	DNA	74129847	74130439	1876	+	.	ID="DNA4-2_AP";Tend="769";Tstart="185";shortTE="F";uid="80dfa4bf-207c-4949-a27c-26ef0523bcab"
HiC_scaffold_2	RepeatMasker	DNA/hAT-Tip100	75696296	75697278	6696	+	.	ID="RND-4_FAMILY-562";Tend="1764";Tstart="792";shortTE="F";uid="9c1bff7a-fb53-47de-8977-e2ac79474626"
HiC_scaffold_2	RepeatMasker	DNA	20161539	20161784	649	+	.	ID="RND-6_FAMILY-1285";Tend="839";Tstart="588";shortTE="F";uid="f9762f3e-f82d-4327-bef3-140b1004765e"
HiC_scaffold_2	RepeatMasker	Retroposon?	47454722	47454894	476	+	.	ID="SINE2-2_AP";Tend="186";Tstart="3";shortTE="F";uid="b5ff2951-a701-4eb3-83c0-30c0c3a75464"
HiC_scaffold_2	RepeatMasker	DNA/hAT-Tip100	46033679	46034733	1114	+	.	ID="hat-30_lmi";Tend="7713";Tstart="6851";shortTE="F";uid="74a675f1-0eb9-4177-8ca6-94c33632743b"
HiC_scaffold_2	RepeatMasker	Unknown	34688806	34688909	715	+	.	ID="RND-6_FAMILY-596";Tend="1037";Tstart="921";shortTE="F";uid="d23b4454-e241-4fee-9af3-5d656e2336fa"
HiC_scaffold_2	RepeatMasker	RC/Helitron	2188845	2189583	570	+	.	ID="RND-6_FAMILY-1476";TEgroup="ctg_2%7CRND-6_FAMILY-1476%7C1";Tend="1267";Tstart="833";shortTE="F";uid="b962f7e4-c9cd-4753-89c0-d0797970c6ed"
HiC_scaffold_2	RepeatMasker	LINE/RTE-BovB	57679007	57679208	546	+	.	ID="RND-6_FAMILY-1950";Tend="1830";Tstart="1623";shortTE="F";uid="9a45b1f9-1a44-4883-84f2-a12927bacd6b"
HiC_scaffold_2	RepeatMasker	DNA/hAT	43981277	43981442	574	+	.	ID="RND-6_FAMILY-499";Tend="1529";Tstart="1357";shortTE="F";uid="bb4451de-3147-45f8-bc71-64aac4dd50e5"
HiC_scaffold_2	RepeatMasker	DNA	84636283	84636827	675	+	.	ID="RND-6_FAMILY-5765";Tend="1621";Tstart="1064";shortTE="F";uid="9373ecbc-5dc2-4c1c-9553-2019d9c1c590"
HiC_scaffold_2	RepeatMasker	DNA	40674634	40674745	409	+	.	ID="RND-5_FAMILY-2854";Tend="232";Tstart="126";shortTE="F";uid="5f7a0a56-89f2-4d78-b62e-af053a252cf8"
HiC_scaffold_2	RepeatMasker	DNA/hAT-Tip100	46287568	46287743	412	+	.	ID="RND-5_FAMILY-2621";Tend="1953";Tstart="1778";shortTE="F";uid="965d2fdf-a4bb-4ead-ba5d-b4e304a2b42d"
HiC_scaffold_2	RepeatMasker	DNA/hAT-hAT19	41680147	41680315	598	+	.	ID="RND-6_FAMILY-958";Tend="1655";Tstart="1489";shortTE="F";uid="ebb0f5f7-c98f-4207-ae30-0be569ee9d4f"
HiC_scaffold_2	RepeatMasker	DNA/hAT-hAT19	38701409	38701614	802	+	.	ID="RND-5_FAMILY-830";Tend="1587";Tstart="1381";shortTE="F";uid="3b678a39-2f8a-4340-abb9-f224b0e72c5c"
HiC_scaffold_2	RepeatMasker	DNA/PIF-Harbinger	81774510	81774736	723	+	.	ID="RND-6_FAMILY-17582";Tend="3538";Tstart="3306";shortTE="F";uid="fc8523ca-6f5a-43fd-b23a-5902638f9a67"
HiC_scaffold_2	RepeatMasker	DNA	1348451	1348570	929	+	.	ID="RND-6_FAMILY-9503";Tend="2188";Tstart="2069";shortTE="F";uid="002564ac-c4e2-43b1-89e8-368b06cf9046"
HiC_scaffold_2	RepeatMasker	DNA/hAT-Blackjack	78291424	78291528	479	+	.	ID="HAT-4_PBA";Tend="5985";Tstart="5881";shortTE="F";uid="c207d0c6-ba2e-40bb-9c59-eef752756bf9"
HiC_scaffold_2	RepeatMasker	DNA/TcMar-m44?	36218178	36218348	652	+	.	ID="DNA4-9B_AP";Tend="184";Tstart="3";shortTE="F";uid="ef7aab22-1a7a-4bcf-b5a3-50d7fc6698ac"
HiC_scaffold_2	RepeatMasker	Retroposon?	73600379	73600568	492	+	.	ID="SINE2-1_AP";TEgroup="ctg_2%7CSINE2-1_AP%7C49";Tend="1770";Tstart="1123";shortTE="F";uid="1fb6c71f-5441-4830-8c40-4022b4a5530d"
HiC_scaffold_2	RepeatMasker	Unknown	25351900	25353500	3135	+	.	ID="RND-6_FAMILY-1688";TEgroup="ctg_2%7CRND-6_FAMILY-1688%7C2";Tend="3502";Tstart="1139";shortTE="F";uid="6c55a8fb-bac3-441e-b29b-58a7af74a7c0"
HiC_scaffold_2	RepeatMasker	RC/Helitron	44753425	44753722	491	+	.	ID="RND-5_FAMILY-1432";Tend="1198";Tstart="932";shortTE="F";uid="f5dd68a8-c8fe-4148-8166-c23668a00dfe"
HiC_scaffold_2	RepeatMasker	LINE/I-Jockey	43355428	43356384	1440	+	.	ID="VINGI-1_APIS";Tend="1152";Tstart="197";shortTE="F";uid="08b85fb8-3db2-4792-816a-3efd971f0393"
HiC_scaffold_2	RepeatMasker	LINE/I-Jockey	82553052	82553431	579	+	.	ID="RND-6_FAMILY-12262";Tend="1523";Tstart="1141";shortTE="F";uid="6f703b21-1e0a-473d-acba-093dd56d4488"
HiC_scaffold_2	RepeatMasker	Retroposon?	73301149	73301292	671	+	.	ID="SINE2-1_AP";Tend="238";Tstart="83";shortTE="F";uid="3fef4d7a-9417-44ad-98ec-ffa3bc073cb8"
HiC_scaffold_2	RepeatMasker	DNA/Kolobok-T2	81251331	81251616	443	+	.	ID="KOLOBOK-1_AP";Tend="941";Tstart="653";shortTE="F";uid="07b127d0-29fe-4111-993e-4fe97f15229e"
HiC_scaffold_2	RepeatMasker	LTR/Pao	49100862	49102398	754	+	.	ID="BEL3-I_AP";Tend="4573";Tstart="3052";shortTE="F";uid="47023c40-9cab-4cfa-a32d-d9343165bb97"
HiC_scaffold_2	RepeatMasker	DNA/Sola	84899709	84900036	2151	+	.	ID="RND-4_FAMILY-300";Tend="1282";Tstart="956";shortTE="F";uid="f512f465-aeed-4cdc-adb6-3381c941bfee"
HiC_scaffold_2	RepeatMasker	DNA/hAT-hAT19	68576889	68577515	2300	+	.	ID="RND-1_FAMILY-27";Tend="5385";Tstart="4781";shortTE="F";uid="f3ac64cb-c6cb-44c5-941a-1edf7971c609"
HiC_scaffold_2	RepeatMasker	DNA/Ginger-2	16691321	16692940	5974	+	.	ID="RND-6_FAMILY-10417";TEgroup="ctg_2%7CRND-6_FAMILY-10417%7C1";Tend="1542";Tstart="132";shortTE="F";uid="a2b13fc4-57a6-4e03-8eaf-a806eb18f0ee"
HiC_scaffold_2	RepeatMasker	Retroposon?	85089208	85089339	585	+	.	ID="SINE2-1_AP";Tend="1740";Tstart="1631";shortTE="F";uid="6d9d62d8-f8ef-4cc3-8b7e-2fb821c40f77"
HiC_scaffold_2	RepeatMasker	DNA/hAT-Tip100	82313752	82313861	651	+	.	ID="DNA8-62_AP";Tend="220";Tstart="111";shortTE="F";uid="25e8107b-9d39-45a6-a534-0827c4a1aafb"
HiC_scaffold_2	RepeatMasker	LTR/Gypsy	65038759	65039277	3230	+	.	ID="RND-6_FAMILY-4739";Tend="3825";Tstart="3307";shortTE="F";uid="7e583d93-5819-42bf-a902-a09426c4295d"
HiC_scaffold_2	RepeatMasker	DNA/hAT?	19840401	19840818	1887	+	.	ID="RND-6_FAMILY-6377";Tend="1432";Tstart="1004";shortTE="F";uid="a22febe5-eff5-40e3-a3f1-7309b941dc64"
HiC_scaffold_2	RepeatMasker	RC/Helitron	66989825	66990104	1810	+	.	ID="RND-6_FAMILY-6702";Tend="1260";Tstart="961";shortTE="F";uid="be90ce7f-e6f6-4f03-a608-3ce43e7e4fc2"
HiC_scaffold_2	RepeatMasker	DNA/hAT-hAT19	2923033	2923315	707	+	.	ID="RND-6_FAMILY-4031";Tend="744";Tstart="470";shortTE="F";uid="642fa63d-4ac0-471e-a46b-1818c563733d"
HiC_scaffold_2	RepeatMasker	DNA	30382801	30383013	511	+	.	ID="dna4-2_ap";Tend="192";Tstart="8";shortTE="F";uid="660225fe-209f-4cc2-b02e-65fbb193d456"
HiC_scaffold_2	RepeatMasker	DNA/Kolobok-E	75936441	75936568	639	+	.	ID="RND-6_FAMILY-8455";Tend="2669";Tstart="2528";shortTE="F";uid="0b2976fe-13dd-46e6-8089-7dd7de947e46"
HiC_scaffold_2	RepeatMasker	Unknown	65843496	65843641	421	+	.	ID="RND-5_FAMILY-721";Tend="1078";Tstart="928";shortTE="F";uid="edcd93f9-4e6e-42bd-ae2a-c1d484555460"
HiC_scaffold_2	RepeatMasker	LINE/I-Jockey	70246501	70247062	1099	+	.	ID="RND-4_FAMILY-931";Tend="1014";Tstart="454";shortTE="F";uid="d5853ba8-a6b4-48c7-9248-d745362437fe"
HiC_scaffold_2	RepeatMasker	DNA/Kolobok-E	73078560	73078977	939	+	.	ID="rnd-6_family-15194";Tend="985";Tstart="390";shortTE="F";uid="fe6fa6c7-edfe-47d5-b2d6-3b6d613edaf6"
HiC_scaffold_2	RepeatMasker	Retroposon?	20079269	20079457	408	+	.	ID="RND-6_FAMILY-1191";Tend="1434";Tstart="1238";shortTE="F";uid="532eeb4d-99f2-4aee-b6e1-b793b7202003"
HiC_scaffold_2	RepeatMasker	Unknown	65041868	65042021	695	+	.	ID="RND-1_FAMILY-277";Tend="1048";Tstart="921";shortTE="F";uid="f8a3eacb-e6e1-40d7-9ec0-c2193d18e02d"
HiC_scaffold_2	RepeatMasker	LINE/I	44317465	44317682	1141	+	.	ID="RND-6_FAMILY-6864";Tend="1334";Tstart="1146";shortTE="F";uid="105abc3f-de4a-4f22-afee-2ed0abab4e3c"
HiC_scaffold_2	RepeatMasker	Unknown	61372168	61372854	2199	+	.	ID="RND-1_FAMILY-253";TEgroup="ctg_2%7CRND-1_FAMILY-253%7C7";Tend="1496";Tstart="950";shortTE="F";uid="ff5633a3-31e6-4637-ae64-b19893363d40"
HiC_scaffold_2	RepeatMasker	DNA/MULE-MuDR	33673805	33673908	431	+	.	ID="RND-6_FAMILY-5969";Tend="2432";Tstart="2329";shortTE="F";uid="5be292f1-46c7-432b-8687-ab1b500f70df"
HiC_scaffold_2	RepeatMasker	Unknown	25133180	25133618	3307	+	.	ID="RND-1_FAMILY-13";Tend="2904";Tstart="2460";shortTE="F";uid="dc6363ee-1bac-4e97-83ed-8dc6e7c927bf"
HiC_scaffold_2	RepeatMasker	DNA/hAT-Tip100	59854715	59855185	493	+	.	ID="RND-6_FAMILY-1704";Tend="1251";Tstart="789";shortTE="F";uid="34328718-abf2-489c-8b91-8a88c1233c14"
HiC_scaffold_2	RepeatMasker	RC/Helitron	15717510	15717830	488	+	.	ID="RND-4_FAMILY-672";TEgroup="ctg_2%7CRND-4_FAMILY-672%7C1";Tend="1142";Tstart="999";shortTE="T";uid="d1618d6f-ebad-4d87-8324-45d78670fe50"
HiC_scaffold_2	RepeatMasker	DNA/hAT-Tip100	32394969	32395405	700	+	.	ID="RND-6_FAMILY-3839";Tend="1604";Tstart="1187";shortTE="F";uid="5ec7bfc7-0340-4b21-b882-354bb02a11ad"
HiC_scaffold_2	RepeatMasker	DNA/hAT-Ac	10309183	10309864	4689	+	.	ID="RND-6_FAMILY-153";Tend="1320";Tstart="615";shortTE="F";uid="d892f5fb-1eb7-441e-a83d-706f2ab0cfba"
HiC_scaffold_2	RepeatMasker	DNA/hAT-Blackjack	70756588	70756709	439	+	.	ID="HAT-4_PBA";Tend="5984";Tstart="5868";shortTE="F";uid="22ab2024-ece7-4802-9681-c0209aafcf31"
HiC_scaffold_2	RepeatMasker	DNA	24166010	24166412	641	+	.	ID="DNA4-2_AP";Tend="629";Tstart="249";shortTE="F";uid="c4fa9213-c72f-438d-8ef3-056dac9e432f"
HiC_scaffold_2	RepeatMasker	DNA	56620142	56620898	3286	+	.	ID="RND-1_FAMILY-46";Tend="1164";Tstart="438";shortTE="F";uid="306500f5-87d6-475d-a505-b5cfbdf002d7"
HiC_scaffold_2	RepeatMasker	DNA/hAT-Tip100	14656582	14657893	10732	+	.	ID="RND-1_FAMILY-289";Tend="2149";Tstart="851";shortTE="F";uid="d084092b-80b1-4199-bdf5-3154ddecffa6"
HiC_scaffold_2	RepeatMasker	Unknown	54049264	54049528	1474	+	.	ID="RND-5_FAMILY-7710";Tend="1421";Tstart="1166";shortTE="F";uid="2cd0b57b-8ff3-4afc-b150-c7ebc58b4aa2"
HiC_scaffold_2	RepeatMasker	Unknown	37600297	37600560	1515	+	.	ID="RND-5_FAMILY-3499";Tend="791";Tstart="543";shortTE="F";uid="4f170cd3-c190-4225-bd55-0a3b5289f830"
HiC_scaffold_2	RepeatMasker	Unknown	18654554	18655036	1990	+	.	ID="RND-6_FAMILY-3441";Tend="1522";Tstart="887";shortTE="F";uid="a7d20389-eec5-467e-a175-1938269caea7"
HiC_scaffold_2	RepeatMasker	DNA/hAT-hAT19	69139525	69139706	645	+	.	ID="RND-6_FAMILY-11286";Tend="1477";Tstart="1288";shortTE="F";uid="b904cdb8-3a21-4cc6-a44a-ecf11bcdc4a0"
HiC_scaffold_2	RepeatMasker	DNA/Sola-1	74584844	74584990	505	+	.	ID="RND-5_FAMILY-3003";Tend="1333";Tstart="1164";shortTE="F";uid="112e0f03-de1a-4f01-bda7-f52157648044"
HiC_scaffold_2	RepeatMasker	DNA/Kolobok-T2	11140465	11140589	475	+	.	ID="REP-4_PBA";Tend="626";Tstart="503";shortTE="F";uid="39158a8b-9905-41ee-be3e-556dec6ac502"
HiC_scaffold_2	RepeatMasker	DNA/Kolobok-T2	25135518	25135803	478	+	.	ID="KOLOBOK-1_AP";Tend="941";Tstart="653";shortTE="F";uid="d2eccb1a-8172-4fcc-82e5-c5697c79bbfe"
HiC_scaffold_2	RepeatMasker	LINE/L2	25626689	25626946	785	+	.	ID="RND-6_FAMILY-16464";Tend="514";Tstart="271";shortTE="F";uid="e060931e-945e-48b5-987f-785353d4a0e9"
HiC_scaffold_2	RepeatMasker	LTR/Pao	44137734	44137844	402	+	.	ID="RND-1_FAMILY-42";Tend="5985";Tstart="5875";shortTE="F";uid="741175ea-3773-4d4d-82f4-cd4ac1bfa648"
HiC_scaffold_2	RepeatMasker	DNA	66077944	66078236	611	+	.	ID="TTAA4B_AP";TEgroup="ctg_2%7CTTAA4B_AP%7C3";Tend="430";Tstart="265";shortTE="T";uid="2b2b3e5a-fe8b-4be5-b1ad-676575bf422f"
HiC_scaffold_2	RepeatMasker	DNA/hAT-Tip100	869833	870009	1007	+	.	ID="DNA8-100_AP";Tend="660";Tstart="469";shortTE="F";uid="46a7c6cc-b040-4b77-89cc-643f669ebeb8"
HiC_scaffold_2	RepeatMasker	Unknown	24715674	24716048	2505	+	.	ID="RND-6_FAMILY-1863";Tend="1330";Tstart="943";shortTE="F";uid="8a590bb7-3623-43d7-b996-ab1c7d270d24"
HiC_scaffold_2	RepeatMasker	DNA/Sola	36838624	36838951	2160	+	.	ID="RND-4_FAMILY-300";Tend="1282";Tstart="950";shortTE="F";uid="fac6b0cd-a061-426c-83e6-dcbaedaed2f6"
HiC_scaffold_2	RepeatMasker	Unknown	50757591	50758201	2769	+	.	ID="RND-4_FAMILY-774";Tend="1737";Tstart="1067";shortTE="F";uid="5abf1eb5-f921-43d6-9598-395d302d1d65"
HiC_scaffold_2	RepeatMasker	DNA/hAT-Ac	42480830	42481145	568	+	.	ID="RND-5_FAMILY-1443";TEgroup="ctg_2%7CRND-5_FAMILY-1443%7C3";Tend="1212";Tstart="65";shortTE="T";uid="cef2cd46-8321-4511-b4a9-b983f830d84b"
HiC_scaffold_2	RepeatMasker	DNA	16277466	16277854	1239	+	.	ID="TTAA2D_AP";Tend="431";Tstart="2";shortTE="F";uid="a0b858d3-d01a-4445-9e24-744f640a12b9"
HiC_scaffold_2	RepeatMasker	DNA/hAT-Blackjack	18884430	18884807	3036	+	.	ID="RND-6_FAMILY-7792";Tend="1275";Tstart="874";shortTE="F";uid="12b108cf-29d6-4d02-97d2-ea3523c1acc5"
HiC_scaffold_2	RepeatMasker	LINE/L2	71818474	71818837	791	+	.	ID="RND-6_FAMILY-1429";Tend="2172";Tstart="1755";shortTE="F";uid="e9ad6f9e-c46c-4d52-991f-007f8ab05a0d"
HiC_scaffold_2	RepeatMasker	DNA/hAT	71848863	71849222	1286	+	.	ID="HAT-N10_AP";Tend="368";Tstart="1";shortTE="F";uid="b0294e86-52b8-4256-aee0-434349247c28"
HiC_scaffold_2	RepeatMasker	DNA/MULE-MuDR	7442871	7443339	1759	+	.	ID="RND-6_FAMILY-1074";Tend="896";Tstart="439";shortTE="F";uid="7f36b9f9-92e0-444a-801c-5fa6eb69818a"
HiC_scaffold_2	RepeatMasker	DNA	4091587	4091712	410	+	.	ID="TTAA2C_AP";Tend="422";Tstart="305";shortTE="F";uid="4a1cb916-0791-4ad6-80a8-ddf80b61f724"
HiC_scaffold_2	RepeatMasker	DNA/Kolobok-E	23661674	23661836	427	+	.	ID="RND-1_FAMILY-200";Tend="371";Tstart="220";shortTE="F";uid="de9e7aec-5244-4de3-bfa4-f220c039e92e"
HiC_scaffold_2	RepeatMasker	Unknown	27172497	27172600	522	+	.	ID="RND-5_FAMILY-3745";Tend="1260";Tstart="1159";shortTE="F";uid="2071bce5-a863-4bd9-af25-3c0b43e171e7"
HiC_scaffold_2	RepeatMasker	DNA	1338149	1338269	949	+	.	ID="RND-6_FAMILY-9503";Tend="2188";Tstart="2069";shortTE="F";uid="9f3e987c-62ee-479c-998d-f1224ad2b385"
HiC_scaffold_2	RepeatMasker	DNA/Ginger-1	4288191	4288832	4968	+	.	ID="RND-4_FAMILY-1147";Tend="1547";Tstart="906";shortTE="F";uid="427a9b10-72ac-479e-b70b-a4522796667a"
HiC_scaffold_2	RepeatMasker	Unknown	1993558	1994647	7795	+	.	ID="RND-5_FAMILY-5028";Tend="1494";Tstart="449";shortTE="F";uid="59b66360-2a5a-4a53-b4f1-c503ebee0498"
HiC_scaffold_2	RepeatMasker	RC/Helitron	31129753	31129934	637	+	.	ID="RND-5_FAMILY-1028";Tend="1503";Tstart="1323";shortTE="F";uid="8d2ad0c3-6229-4f4a-99a8-7033b5511ad8"
HiC_scaffold_2	RepeatMasker	Unknown	37390959	37391199	489	+	.	ID="RND-6_FAMILY-1458";Tend="1758";Tstart="1516";shortTE="F";uid="24e20350-a72e-440e-9a0e-62df2566fbd1"
HiC_scaffold_2	RepeatMasker	DNA	1352345	1352464	929	+	.	ID="RND-6_FAMILY-9503";Tend="2188";Tstart="2069";shortTE="F";uid="04306e10-b5dc-4b3e-b725-03c6dbfd4eed"
HiC_scaffold_2	RepeatMasker	DNA/hAT?	48993092	48993196	453	+	.	ID="RND-6_FAMILY-6377";Tend="1228";Tstart="1128";shortTE="F";uid="fb56fe39-a72b-41e6-b893-926e4b784051"
HiC_scaffold_2	RepeatMasker	Retroposon?	32391618	32391969	796	+	.	ID="RND-5_FAMILY-293";Tend="1034";Tstart="695";shortTE="F";uid="859b1f6a-011a-49ee-917d-2c542432fbc0"
HiC_scaffold_2	RepeatMasker	DNA/hAT-Tip100	64298018	64298361	456	+	.	ID="RND-6_FAMILY-7301";Tend="1915";Tstart="1631";shortTE="F";uid="93f0ec83-dab8-40c0-9c44-56d870f24ab2"
HiC_scaffold_2	RepeatMasker	DNA	9625693	9627226	2144	+	.	ID="RND-6_FAMILY-42383";Tend="2922";Tstart="1409";shortTE="F";uid="57eb577b-fe95-40db-a022-0a0d43421f8d"
HiC_scaffold_2	RepeatMasker	RC/Helitron	55478498	55479834	9342	+	.	ID="RND-6_FAMILY-873";Tend="2038";Tstart="695";shortTE="F";uid="9b93c0cd-7c09-4d88-8515-a072626239c0"
HiC_scaffold_2	RepeatMasker	Unknown	50784808	50784965	1161	+	.	ID="RND-6_FAMILY-6802";Tend="1157";Tstart="1000";shortTE="F";uid="8a6bd600-9f8f-4afd-b46d-22d893833e76"
HiC_scaffold_2	RepeatMasker	DNA	7099903	7100035	431	+	.	ID="RND-6_FAMILY-5765";Tend="1558";Tstart="1429";shortTE="F";uid="524e99f8-d9f7-416b-bb5f-97ee868f9a30"
HiC_scaffold_2	RepeatMasker	DNA/hAT	73205611	73206116	988	+	.	ID="RND-6_FAMILY-288";Tend="1936";Tstart="1440";shortTE="F";uid="9fd638a3-c881-4925-958b-c2ef3a5192a6"
HiC_scaffold_2	RepeatMasker	LINE/CR1	77402344	77402500	858	+	.	ID="RND-6_FAMILY-12453";Tend="1286";Tstart="1130";shortTE="F";uid="48b84daa-38d9-4eea-a21a-aba07903da3d"
HiC_scaffold_2	RepeatMasker	LINE/RTE-BovB	48043356	48044264	3376	+	.	ID="RND-6_FAMILY-1950";Tend="1800";Tstart="909";shortTE="F";uid="178d699f-6220-4bf0-bf64-cd810162a19f"
HiC_scaffold_2	RepeatMasker	Unknown	62950512	62950851	609	+	.	ID="RND-1_FAMILY-116";Tend="1191";Tstart="817";shortTE="F";uid="26b21a08-8fc6-42a5-9b3d-c7c9220020f7"
HiC_scaffold_2	RepeatMasker	DNA/Kolobok-E	25153108	25154798	5772	+	.	ID="koloboke-3_ap";Tend="1602";Tstart="1";shortTE="F";uid="6c0154d3-64d4-408b-8424-9aa4ebb8c3fb"
HiC_scaffold_2	RepeatMasker	Unknown	16689350	16689629	2366	+	.	ID="RND-1_FAMILY-72";Tend="1257";Tstart="977";shortTE="F";uid="aaf04d88-87aa-43e8-ae69-c5f21afd6781"
HiC_scaffold_2	RepeatMasker	DNA	59992159	59992589	2359	+	.	ID="RND-6_FAMILY-62";Tend="1612";Tstart="1169";shortTE="F";uid="741d9cfb-0928-44c3-b1d3-4d783d6a4b95"
HiC_scaffold_2	RepeatMasker	Unknown	30196576	30196896	792	+	.	ID="RND-6_FAMILY-1440";Tend="575";Tstart="260";shortTE="F";uid="947a1d61-c09e-4f25-a58a-c0a2a6f0c5b8"
HiC_scaffold_2	RepeatMasker	DNA/Ginger	79698125	79698605	499	+	.	ID="RND-6_FAMILY-587";TEgroup="ctg_2%7CRND-6_FAMILY-587%7C16";Tend="2274";Tstart="603";shortTE="F";uid="68e9c644-9450-46c6-a1e6-5426131dea9d"
HiC_scaffold_2	RepeatMasker	DNA/hAT-hAT19	32292884	32293106	408	+	.	ID="RND-6_FAMILY-200";Tend="865";Tstart="583";shortTE="F";uid="fffd5dcc-b4ee-491a-a256-ca75374426d4"
HiC_scaffold_2	RepeatMasker	RC/Helitron	25260121	25260305	451	+	.	ID="RND-6_FAMILY-1476";Tend="1931";Tstart="1783";shortTE="F";uid="3b6df067-f9d6-4b34-992b-ecaa635e69b6"
HiC_scaffold_2	RepeatMasker	DNA/P	37895622	37896336	767	+	.	ID="RND-6_FAMILY-881";Tend="1336";Tstart="590";shortTE="F";uid="1b69c1f2-3f59-40b6-b733-43db8f2bd88c"
HiC_scaffold_2	RepeatMasker	DNA	29983611	29984015	1363	+	.	ID="DNA4-2_AP";Tend="769";Tstart="366";shortTE="F";uid="1c5e9841-eb01-4440-8fce-0be6161149fe"
HiC_scaffold_2	RepeatMasker	DNA/MULE-MuDR	6008797	6009120	789	+	.	ID="RND-6_FAMILY-2084";Tend="1198";Tstart="901";shortTE="F";uid="c6ee7dd2-6689-47a0-81ee-762766444c1f"
HiC_scaffold_2	RepeatMasker	DNA/hAT?	80264393	80264545	628	+	.	ID="RND-5_FAMILY-4908";Tend="1134";Tstart="997";shortTE="F";uid="0a8d77bb-c5fb-4178-b9cb-6601b2058e52"
HiC_scaffold_2	RepeatMasker	DNA/hAT-hAT19	79086077	79086249	1088	+	.	ID="DNA8-66_AP";Tend="193";Tstart="23";shortTE="F";uid="785a7089-343e-4f20-be90-868ebdb7934a"
HiC_scaffold_2	RepeatMasker	LINE/Penelope	36025606	36025750	520	+	.	ID="RND-6_FAMILY-7604";Tend="2308";Tstart="2168";shortTE="F";uid="c2332265-d02a-43d0-be98-7bf6f7bc8e93"
HiC_scaffold_2	RepeatMasker	LINE/I	77924271	77924433	787	+	.	ID="RND-4_FAMILY-1576";Tend="1417";Tstart="1251";shortTE="F";uid="78f7f0d4-37d4-4aff-9473-2ba624656af5"
HiC_scaffold_2	RepeatMasker	DNA	29657449	29657940	1107	+	.	ID="RND-6_FAMILY-5765";Tend="1561";Tstart="1066";shortTE="F";uid="56348503-f95c-47f3-ac54-52804aff8c7f"
HiC_scaffold_2	RepeatMasker	DNA	57764263	57764728	668	+	.	ID="RND-5_FAMILY-4215";Tend="3081";Tstart="2618";shortTE="F";uid="ab0315dd-6f9f-42fc-8610-bf55a6317a1b"
HiC_scaffold_2	RepeatMasker	Unknown	59433368	59433483	628	+	.	ID="RND-6_FAMILY-10806";Tend="1306";Tstart="1189";shortTE="F";uid="f8523d20-420f-40e3-8d83-c1094a65efbd"
HiC_scaffold_2	RepeatMasker	Retroposon?	66644672	66645061	1057	+	.	ID="RND-6_FAMILY-1191";Tend="1404";Tstart="1003";shortTE="F";uid="397a2d86-cdce-47cd-8150-aa376a5aecb6"
HiC_scaffold_2	RepeatMasker	DNA/TcMar-m44	38897362	38898614	828	+	.	ID="MARINER-1_AP";Tend="1731";Tstart="468";shortTE="F";uid="b475e84b-94fd-4370-8e0b-830bb09e5e75"
HiC_scaffold_2	RepeatMasker	LINE/I-Jockey	26187170	26187361	466	+	.	ID="RND-6_FAMILY-12262";Tend="1901";Tstart="1713";shortTE="F";uid="e55dbcb3-ff0e-4743-aa5c-06af8ab34a11"
HiC_scaffold_2	RepeatMasker	DNA/Kolobok-E	29487643	29488061	631	+	.	ID="RND-6_FAMILY-1652";Tend="1346";Tstart="1001";shortTE="F";uid="ebaa2d9d-b957-4816-85d5-51b3981035e2"
HiC_scaffold_2	RepeatMasker	RC/Helitron	2221253	2221515	569	+	.	ID="RND-6_FAMILY-8922";Tend="636";Tstart="412";shortTE="F";uid="a4749721-4def-4ae3-8e8a-36c1dd8ce7ce"
HiC_scaffold_2	RepeatMasker	DNA/Ginger	59233007	59233189	977	+	.	ID="RND-6_FAMILY-587";Tend="856";Tstart="677";shortTE="F";uid="cd72ba9a-fb3e-4cad-9e90-f90293daeffe"
HiC_scaffold_2	RepeatMasker	DNA/hAT	18562892	18563069	446	+	.	ID="RND-6_FAMILY-7261";Tend="1425";Tstart="1257";shortTE="F";uid="8b038050-887c-4c84-9b77-8324e78d927d"
HiC_scaffold_2	RepeatMasker	DNA/MULE-MuDR	36129780	36130075	1304	+	.	ID="RND-6_FAMILY-1497";Tend="983";Tstart="685";shortTE="F";uid="00444039-32f8-4041-b505-4646634334a5"
HiC_scaffold_2	RepeatMasker	Retroposon?	48386373	48387068	2667	+	.	ID="SINE2-1_AP";Tend="1460";Tstart="714";shortTE="F";uid="ab717292-ac7f-4e40-bd05-7436e8ef53f1"
HiC_scaffold_2	RepeatMasker	Unknown	3097791	3097987	467	+	.	ID="RND-1_FAMILY-10";Tend="1316";Tstart="1119";shortTE="F";uid="386cbead-e003-476c-b420-c4eeb0b14306"
HiC_scaffold_2	RepeatMasker	Retroposon?	36259924	36260347	455	+	.	ID="RND-6_FAMILY-589";Tend="830";Tstart="401";shortTE="F";uid="616cb4b8-1404-46c4-9fc0-514a0353436b"
HiC_scaffold_2	RepeatMasker	Retroposon?	41996037	41997180	2066	+	.	ID="SINE2-1_AP";Tend="1401";Tstart="3";shortTE="F";uid="041d59a9-af92-4198-b76f-f29a15dd8ec9"
HiC_scaffold_2	RepeatMasker	Unknown	29279228	29279558	1005	+	.	ID="RND-6_FAMILY-20694";Tend="1207";Tstart="877";shortTE="F";uid="0ccbed59-8eb3-4460-a9d0-a63a038fdd44"
HiC_scaffold_2	RepeatMasker	DNA	6461326	6461693	548	+	.	ID="TTAA2C_AP";Tend="377";Tstart="7";shortTE="F";uid="54c8fd00-9115-4303-9b47-6d090c6c7040"
HiC_scaffold_2	RepeatMasker	DNA/TcMar-Tc1	26049011	26049150	507	+	.	ID="MARINER-N22_AG";Tend="180";Tstart="37";shortTE="F";uid="917cc051-d154-4c0a-831d-1e1460203689"
HiC_scaffold_2	RepeatMasker	DNA/TcMar-Mariner	6989129	6989231	424	+	.	ID="MARINER-N13_HSAL";Tend="524";Tstart="423";shortTE="F";uid="eccf444e-5c3f-466a-bbea-dfe956ad5e3b"
HiC_scaffold_2	RepeatMasker	Retroposon?	1426807	1427223	1803	+	.	ID="RND-6_FAMILY-1191";Tend="1404";Tstart="970";shortTE="F";uid="a3f4f1bc-e170-489c-b886-d1f90fbe8c20"
HiC_scaffold_2	RepeatMasker	Unknown	19448726	19449384	2405	+	.	ID="RND-6_FAMILY-2788";Tend="1562";Tstart="907";shortTE="F";uid="c041591b-3225-42ec-84ce-ef613d2f97ed"
HiC_scaffold_2	RepeatMasker	Retroposon?	19849981	19850140	694	+	.	ID="RND-5_FAMILY-293";Tend="1241";Tstart="1081";shortTE="F";uid="33ce2ead-e3a8-4d8e-9128-3fc3f17eb54f"
HiC_scaffold_2	RepeatMasker	DNA	58035850	58036288	1780	+	.	ID="TTAA8_AP";Tend="432";Tstart="1";shortTE="F";uid="8106c022-a754-4ea3-b70f-0dd8b7751840"
HiC_scaffold_2	RepeatMasker	DNA/Kolobok-E	1096803	1097236	2457	+	.	ID="RND-6_FAMILY-21617";Tend="1358";Tstart="919";shortTE="F";uid="92dabbda-f3e0-490f-86f4-aece11b3e90f"
HiC_scaffold_2	RepeatMasker	DNA/hAT-Ac	45004930	45005088	716	+	.	ID="RND-6_FAMILY-6433";Tend="1718";Tstart="1561";shortTE="F";uid="d42431a0-89a3-4490-bf36-ffe0f287078e"
HiC_scaffold_2	RepeatMasker	DNA/MULE-NOF	68756926	68757035	630	+	.	ID="RND-6_FAMILY-43536";Tend="877";Tstart="770";shortTE="F";uid="873b2077-0abb-4f90-8166-ddc06fd77429"
HiC_scaffold_2	RepeatMasker	DNA	72154917	72155346	1487	+	.	ID="TTAA20_AP";Tend="663";Tstart="273";shortTE="F";uid="b37a142e-8274-40e3-9c2f-1850d6e3666c"
HiC_scaffold_2	RepeatMasker	DNA/hAT	77303258	77303473	1630	+	.	ID="RND-6_FAMILY-13173";Tend="1147";Tstart="932";shortTE="F";uid="4780fae7-6045-4a11-81a0-b7844f260c78"
HiC_scaffold_2	RepeatMasker	DNA	119907	120009	524	+	.	ID="TTAA13B_AP";Tend="108";Tstart="6";shortTE="F";uid="4ff9240e-8eb9-4891-ae52-0761a6587674"
HiC_scaffold_2	RepeatMasker	DNA	55271384	55271570	702	+	.	ID="DNA8-59_AP";Tend="217";Tstart="1";shortTE="F";uid="39e7de18-7755-43e3-aa37-addaa2c4f573"
HiC_scaffold_2	RepeatMasker	DNA/MULE-MuDR	80310963	80311673	1623	+	.	ID="RND-6_FAMILY-9011";Tend="1346";Tstart="563";shortTE="F";uid="9cf2046d-8ee5-44ec-992d-e2e85011e0b8"
HiC_scaffold_2	RepeatMasker	DNA/TcMar-Mariner	64176549	64176694	429	+	.	ID="MARINER-N13_HSAL";Tend="516";Tstart="379";shortTE="F";uid="0f82c00c-f810-49f3-b333-7174666ba1b1"
HiC_scaffold_2	RepeatMasker	DNA	41541616	41542044	1645	+	.	ID="TTAA4B_AP";Tend="428";Tstart="1";shortTE="F";uid="3d7a5136-ad63-42ed-8cc9-d6109769b51e"
HiC_scaffold_2	RepeatMasker	DNA	55755806	55757672	4931	+	.	ID="rnd-1_family-4";Tend="1170";Tstart="6";shortTE="F";uid="21b39279-c42b-4bfa-8c0e-06846ca15cd7"
HiC_scaffold_2	RepeatMasker	DNA/hAT-hAT19	10365299	10365980	4093	+	.	ID="RND-5_FAMILY-830";Tend="1603";Tstart="964";shortTE="F";uid="bad410b0-05c9-4601-b25b-339bd055c98f"
HiC_scaffold_2	RepeatMasker	DNA	75019963	75020722	2766	+	.	ID="DNA4-2_AP";Tend="769";Tstart="1";shortTE="F";uid="17656be9-957b-47e8-b6e6-d2338d22cbb3"
HiC_scaffold_2	RepeatMasker	DNA/hAT-Tip100	81750267	81750720	1586	+	.	ID="dna8-18_ap";Tend="605";Tstart="213";shortTE="F";uid="b313551d-80d6-4b79-a7a8-31926c0de179"
HiC_scaffold_2	RepeatMasker	DNA	33269155	33269665	1059	+	.	ID="DNA4-3_AP";Tend="635";Tstart="96";shortTE="F";uid="65a340a1-36e6-4779-9130-f3f95b2f3d23"
HiC_scaffold_2	RepeatMasker	DNA/hAT-hAT19	19017117	19017392	535	+	.	ID="RND-6_FAMILY-10750";Tend="1220";Tstart="935";shortTE="F";uid="aee8819c-635a-4f86-ab2c-f69a2d754064"
HiC_scaffold_2	RepeatMasker	RC/Helitron	44336797	44337762	7061	+	.	ID="RND-1_FAMILY-139";Tend="1862";Tstart="863";shortTE="F";uid="a1627957-f847-4739-8e83-0bd1491f9ac6"
HiC_scaffold_2	RepeatMasker	DNA/TcMar-Tc1	9350798	9351081	441	+	.	ID="MARINER-36_LMI";Tend="1232";Tstart="951";shortTE="F";uid="ba9d7ce9-3e8b-46ce-8e20-083bb791f2b8"
HiC_scaffold_2	RepeatMasker	LINE/R2-NeSL	48435561	48438256	11698	+	.	ID="UTOPIA-2_API";Tend="2939";Tstart="1";shortTE="F";uid="016b339f-8e97-495c-a9f5-8be8a95a09cd"
HiC_scaffold_2	RepeatMasker	LTR/Pao	60732767	60732878	449	+	.	ID="RND-1_FAMILY-197";Tend="7253";Tstart="7142";shortTE="F";uid="5dec21cd-4c89-45c5-a424-ffc7fd32a5b6"
HiC_scaffold_2	RepeatMasker	Retroposon?	67678164	67678752	3594	+	.	ID="RND-5_FAMILY-697";Tend="2306";Tstart="1723";shortTE="F";uid="a3f16e05-3074-4a2e-9d72-8eaa9c57b629"
HiC_scaffold_2	RepeatMasker	DNA/Sola-1	72355122	72355362	632	+	.	ID="RND-5_FAMILY-2566";Tend="915";Tstart="689";shortTE="F";uid="846232d5-171c-4cad-80ca-da43a85c5f37"
HiC_scaffold_2	RepeatMasker	DNA/Ginger	31706670	31707075	587	+	.	ID="RND-6_FAMILY-587";Tend="1046";Tstart="644";shortTE="F";uid="8811793b-7fba-4f15-b9f5-0261aba2bf10"
HiC_scaffold_2	RepeatMasker	DNA/hAT-Tip100	34619349	34619801	1281	+	.	ID="DNA8-18_AP";Tend="681";Tstart="268";shortTE="F";uid="70bb27a5-aa32-4cf9-8e6e-911cef85c22f"
HiC_scaffold_2	RepeatMasker	DNA	31281314	31281566	744	+	.	ID="TTAA4B_AP";Tend="429";Tstart="180";shortTE="F";uid="a07dcd3d-ffc7-4ec4-becb-aebd538cbce5"
HiC_scaffold_2	RepeatMasker	DNA	43877330	43877660	1356	+	.	ID="RND-6_FAMILY-1285";Tend="1415";Tstart="1054";shortTE="F";uid="19fdf8fd-62ef-49a8-9090-308135773243"
HiC_scaffold_2	RepeatMasker	LTR/Gypsy	81126749	81127673	963	+	.	ID="GYPSY-34_LMI-I";Tend="3812";Tstart="2875";shortTE="F";uid="68e44ee1-5887-4a06-a8bf-10db9362d530"
HiC_scaffold_2	RepeatMasker	Unknown	41364546	41365620	3772	+	.	ID="RND-5_FAMILY-2722";TEgroup="ctg_2%7CRND-5_FAMILY-2722%7C8";Tend="2371";Tstart="658";shortTE="F";uid="f0765f74-b1ab-4c3a-b6b5-e4adf4b6a782"
HiC_scaffold_2	RepeatMasker	DNA	75957708	75957833	426	+	.	ID="RND-1_FAMILY-3";Tend="3028";Tstart="2907";shortTE="F";uid="69d839d8-5948-4fae-863a-ff5a07ff5bd5"
HiC_scaffold_2	RepeatMasker	LINE/L2	59286337	59286495	1067	+	.	ID="RND-6_FAMILY-17572";Tend="1053";Tstart="896";shortTE="F";uid="25c3d41b-ed2d-47ce-b95d-cc504ac2c2d9"
HiC_scaffold_2	RepeatMasker	Unknown	429216	429333	423	+	.	ID="RND-6_FAMILY-1440";Tend="476";Tstart="354";shortTE="F";uid="87afa2d0-61fc-4245-8816-e802f3330575"
HiC_scaffold_2	RepeatMasker	DNA	27796135	27796316	444	+	.	ID="dna4-1_ap";Tend="238";Tstart="56";shortTE="F";uid="7d715983-afca-4fd9-9d38-3e0a4876deae"
HiC_scaffold_2	RepeatMasker	DNA	15847371	15847557	447	+	.	ID="RND-5_FAMILY-2423";Tend="2813";Tstart="2644";shortTE="F";uid="f7b067e1-d401-41ec-bbc2-b10c93b3d793"
HiC_scaffold_2	RepeatMasker	DNA/MULE-MuDR	74375769	74375882	578	+	.	ID="RND-6_FAMILY-5272";Tend="1392";Tstart="1284";shortTE="F";uid="bee5b9fa-7e6d-4922-85e3-629b8d308e27"
HiC_scaffold_2	RepeatMasker	DNA	80233743	80233978	433	+	.	ID="ttaa3c_ap";Tend="324";Tstart="93";shortTE="F";uid="d1f191cd-7b31-47d0-abfa-3130a0daf0b7"
HiC_scaffold_2	RepeatMasker	DNA/hAT	67195372	67196131	3993	+	.	ID="RND-6_FAMILY-6649";Tend="1506";Tstart="774";shortTE="F";uid="3c0e8ec4-ea71-459f-a9f0-6156e9580fd4"
HiC_scaffold_2	RepeatMasker	DNA	22996929	22997597	2655	+	.	ID="DNA4-2_AP";Tend="769";Tstart="1";shortTE="F";uid="1779ddeb-fddb-4d6b-ae06-91383a30c8a3"
HiC_scaffold_2	RepeatMasker	DNA	2091486	2091620	720	+	.	ID="RND-5_FAMILY-84";Tend="5410";Tstart="5280";shortTE="F";uid="9205ccba-ff73-46ca-a5e5-5623b000c571"
HiC_scaffold_2	RepeatMasker	LINE/R1	63688121	63688368	693	+	.	ID="RND-6_FAMILY-6146";Tend="1190";Tstart="947";shortTE="F";uid="ceab23fc-b39e-4ef4-96bc-947b621db942"
HiC_scaffold_2	RepeatMasker	DNA	69357629	69358169	2657	+	.	ID="ttaa26b_ap";Tend="571";Tstart="1";shortTE="F";uid="9a1804b7-ef6e-4e61-9ec8-61bc87dc9479"
HiC_scaffold_2	RepeatMasker	DNA/TcMar-Tc1	67956308	67956469	950	+	.	ID="RND-5_FAMILY-1312";Tend="1084";Tstart="926";shortTE="F";uid="7a4f1dd8-d224-4191-9d12-bb243066d611"
HiC_scaffold_2	RepeatMasker	Unknown	1892285	1893628	6050	+	.	ID="RND-1_FAMILY-11";Tend="2874";Tstart="1952";shortTE="F";uid="6186c727-231e-45be-8197-170dee88d2f8"
HiC_scaffold_2	RepeatMasker	DNA	41138181	41138570	608	+	.	ID="DNA4-2_AP";Tend="487";Tstart="1";shortTE="F";uid="e2e3c1ee-d525-4e85-a76c-bbff31c8c320"
HiC_scaffold_2	RepeatMasker	DNA	51665569	51665935	792	+	.	ID="TTAA8_AP";Tend="434";Tstart="94";shortTE="F";uid="73684ef4-2e49-43b7-9b0a-d514e0497d03"
HiC_scaffold_2	RepeatMasker	DNA/hAT-hAT19	70725870	70726124	400	+	.	ID="RND-6_FAMILY-13221";Tend="1154";Tstart="904";shortTE="F";uid="c84c01b5-882e-4cd8-a75a-9a63ad96d74b"
HiC_scaffold_2	RepeatMasker	LTR/Copia	58325896	58331053	957	+	.	ID="RND-6_FAMILY-5498";TEgroup="ctg_2%7CRND-6_FAMILY-5498%7C4";Tend="6134";Tstart="761";shortTE="F";uid="f1743180-2869-410c-b602-eeaad993ef5e"
HiC_scaffold_2	RepeatMasker	LINE/L2	37413746	37414486	1732	+	.	ID="RND-5_FAMILY-1679";Tend="2759";Tstart="2019";shortTE="F";uid="1ce3d857-f2e2-4fd1-bab2-dca8e5732530"
HiC_scaffold_2	RepeatMasker	Retroposon?	54939253	54939703	541	+	.	ID="SINE2-1_AP";Tend="1298";Tstart="848";shortTE="F";uid="57e77985-4d5b-41ba-b64d-b52a0434336e"
HiC_scaffold_2	RepeatMasker	DNA/hAT?	61388058	61388310	700	+	.	ID="RND-5_FAMILY-4908";Tend="1237";Tstart="990";shortTE="F";uid="70769557-40de-4b0d-8f0d-221a77013975"
HiC_scaffold_2	RepeatMasker	Retroposon?	79580730	79580959	475	+	.	ID="RND-5_FAMILY-2115";Tend="469";Tstart="248";shortTE="F";uid="e8edb390-96f6-4fca-974a-abce4a502862"
HiC_scaffold_2	RepeatMasker	RC/Helitron	73927508	73927735	904	+	.	ID="RND-5_FAMILY-1432";Tend="1157";Tstart="936";shortTE="F";uid="d3cc7d2c-bf33-417e-95e1-21b89db626f0"
HiC_scaffold_2	RepeatMasker	DNA	6571276	6571843	1788	+	.	ID="RND-6_FAMILY-21375";Tend="4801";Tstart="4223";shortTE="F";uid="e49ab4fe-576b-42af-8526-059bc9d327e3"
HiC_scaffold_2	RepeatMasker	Unknown	58257165	58257292	678	+	.	ID="RND-6_FAMILY-9612";Tend="1405";Tstart="1278";shortTE="F";uid="dd1b28f2-ff28-4a41-b28a-b3bb4a175301"
HiC_scaffold_2	RepeatMasker	DNA	76090327	76090686	1532	+	.	ID="DNAX-2_AP";Tend="466";Tstart="120";shortTE="F";uid="cc5287f0-e4b5-4c12-a388-8e82bf3b8610"
HiC_scaffold_2	RepeatMasker	DNA	70365131	70366014	6368	+	.	ID="RND-1_FAMILY-267";Tend="1829";Tstart="860";shortTE="F";uid="1e385b79-4d17-4a84-9e60-48d89147a997"
HiC_scaffold_2	RepeatMasker	DNA/Kolobok-T2	11916254	11916893	2425	+	.	ID="KOLOBOK-2_AP";TEgroup="ctg_2%7CKOLOBOK-2_AP%7C3";Tend="3911";Tstart="1";shortTE="F";uid="b7fcc2c8-fbb2-4b56-82dc-2f344f0b663e"
HiC_scaffold_2	RepeatMasker	Retroposon?	26341587	26341889	779	+	.	ID="RND-6_FAMILY-7995";TEgroup="ctg_2%7CRND-6_FAMILY-7995%7C3";Tend="894";Tstart="676";shortTE="F";uid="27b13b5e-5e8a-4030-932a-dffc66a5a5e7"
HiC_scaffold_2	RepeatMasker	DNA/MULE-MuDR	83977991	83978230	430	+	.	ID="MUDR12X_AP";Tend="744";Tstart="543";shortTE="F";uid="ea99a977-28ce-437b-b66d-15160114102f"
HiC_scaffold_2	RepeatMasker	DNA/MULE-MuDR	28319190	28319406	525	+	.	ID="RND-6_FAMILY-9477";Tend="2122";Tstart="1884";shortTE="F";uid="7b301b4a-ed0a-47c8-ba9a-ca6e3417ef0c"
HiC_scaffold_2	RepeatMasker	DNA/hAT?	47598365	47598550	639	+	.	ID="RND-5_FAMILY-4908";Tend="1227";Tstart="1022";shortTE="F";uid="a1e3332f-a679-49de-8a43-35fc9a220d4b"
HiC_scaffold_2	RepeatMasker	DNA/TcMar-Tc1	5051616	5052015	1577	+	.	ID="MARINER-N12_RPR";Tend="412";Tstart="3";shortTE="F";uid="f3e8d492-52e6-44a2-85ac-0ef6764d6891"
HiC_scaffold_2	RepeatMasker	DNA/TcMar-m44	41884537	41886177	3511	+	.	ID="RND-6_FAMILY-10370";Tend="2043";Tstart="388";shortTE="F";uid="bc0bc17f-1028-49a3-aa8a-5a1453569bff"
HiC_scaffold_2	RepeatMasker	DNA	30796659	30796811	433	+	.	ID="dna4-2_ap";Tend="161";Tstart="8";shortTE="F";uid="cde47619-e511-489e-8d9e-28c884d6b3c4"
HiC_scaffold_2	RepeatMasker	DNA	28878355	28878461	425	+	.	ID="DNA4-3_AP";Tend="104";Tstart="1";shortTE="F";uid="23bb9adc-a38a-48f8-81ef-b59e69ca2b9b"
HiC_scaffold_2	RepeatMasker	DNA	4159916	4160076	593	+	.	ID="RND-1_FAMILY-32";Tend="2194";Tstart="2035";shortTE="F";uid="13243e7d-e978-4c3e-94d1-f021da38a902"
HiC_scaffold_2	RepeatMasker	DNA	82777271	82778021	900	+	.	ID="DNA4-2_AP";Tend="769";Tstart="10";shortTE="F";uid="1fb55048-1c58-4bdc-8ed9-686324aa257e"
HiC_scaffold_2	RepeatMasker	LTR/Gypsy	69162663	69167264	39955	+	.	ID="RND-1_FAMILY-270";Tend="5368";Tstart="816";shortTE="F";uid="9244fd0f-4520-42b2-a0b3-d6262307b22d"
HiC_scaffold_2	RepeatMasker	LINE/I-Jockey	39480438	39480751	511	+	.	ID="RND-6_FAMILY-8501";Tend="1488";Tstart="1211";shortTE="F";uid="e3d8a69b-1511-4c18-90da-85001f97d48d"
HiC_scaffold_2	RepeatMasker	DNA	37209621	37210794	5049	+	.	ID="RND-1_FAMILY-4";Tend="1165";Tstart="7";shortTE="F";uid="ff3c51ea-b6d4-4c3e-bceb-a38eaa1b7fce"
HiC_scaffold_2	RepeatMasker	DNA/MULE-MuDR	64320856	64321097	447	+	.	ID="RND-6_FAMILY-22769";Tend="613";Tstart="360";shortTE="F";uid="3373a9f2-9eb1-438a-b1d2-7d41f5c33f15"
HiC_scaffold_2	RepeatMasker	DNA	24121106	24121340	980	+	.	ID="RND-5_FAMILY-4167";Tend="1213";Tstart="973";shortTE="F";uid="8f08a910-00d3-490a-afe8-c40fb4748f16"
HiC_scaffold_2	RepeatMasker	DNA	840006	840696	521	+	.	ID="DNA4-2_AP";Tend="738";Tstart="17";shortTE="F";uid="b4c9a531-7399-493a-b18d-a4eefb021d62"
HiC_scaffold_2	RepeatMasker	DNA	84636845	84637253	981	+	.	ID="ttaa3b_ap";Tend="416";Tstart="10";shortTE="F";uid="1eaeb9ef-6051-4d81-9ae7-11b6f7776447"
HiC_scaffold_2	RepeatMasker	LTR/Gypsy	72876859	72877290	2087	+	.	ID="RND-6_FAMILY-3401";Tend="551";Tstart="95";shortTE="F";uid="cf67462b-6f66-4c20-8bf4-7a96e50d6f3b"
HiC_scaffold_2	RepeatMasker	Unknown	57229898	57231794	6076	+	.	ID="RND-6_FAMILY-1863";Tend="2269";Tstart="322";shortTE="F";uid="b4e84f22-c2f7-4ad5-b57b-e14cbceb267d"
HiC_scaffold_2	RepeatMasker	Retroposon?	54419996	54420471	1045	+	.	ID="SINE2-1_AP";Tend="1531";Tstart="1059";shortTE="F";uid="40085494-9af3-4d5a-8b9f-240f4494aadc"
HiC_scaffold_2	RepeatMasker	DNA/Sola	14682028	14682349	2612	+	.	ID="RND-4_FAMILY-300";Tend="1276";Tstart="956";shortTE="F";uid="16cd85db-8a80-4b95-b714-7e4f275a9413"
HiC_scaffold_2	RepeatMasker	DNA/Ginger-2	23204410	23204559	477	+	.	ID="GINGER2-1_AP";Tend="2885";Tstart="2734";shortTE="F";uid="fcbf916c-01ab-4d13-9c84-ce12c836492e"
HiC_scaffold_2	RepeatMasker	LTR/Gypsy	23905700	23907318	11109	+	.	ID="RND-6_FAMILY-1909";Tend="2374";Tstart="533";shortTE="F";uid="6f587c40-1495-4ace-9f2b-2485550175b7"
HiC_scaffold_2	RepeatMasker	DNA/hAT-Charlie	20264489	20264623	841	+	.	ID="DNA8-104_AP";Tend="134";Tstart="2";shortTE="F";uid="f49b7370-5345-4114-8b79-a3fa51e2ecad"
HiC_scaffold_2	RepeatMasker	Unknown	31897569	31897678	534	+	.	ID="RND-6_FAMILY-10481";Tend="3853";Tstart="3766";shortTE="F";uid="d4efb975-eff5-4b2c-94f2-9b719dc861cf"
HiC_scaffold_2	RepeatMasker	DNA	75306213	75306416	409	+	.	ID="RND-6_FAMILY-5765";Tend="1303";Tstart="1067";shortTE="F";uid="3188d902-54a3-49c4-a7f0-9a628b5ac317"
HiC_scaffold_2	RepeatMasker	DNA	1352853	1352972	921	+	.	ID="RND-6_FAMILY-9503";Tend="2188";Tstart="2069";shortTE="F";uid="3a5e5666-9b32-449f-b6b7-0e9a490aeda2"
HiC_scaffold_2	RepeatMasker	DNA	80445608	80445963	1451	+	.	ID="DNA4-2_AP";Tend="652";Tstart="292";shortTE="F";uid="ecb8e4d4-2eed-4908-97b6-0e8e28d12ca7"
HiC_scaffold_2	RepeatMasker	DNA	72987002	72987368	716	+	.	ID="RND-6_FAMILY-1542";Tend="1526";Tstart="1160";shortTE="F";uid="bfee82f3-7520-43c9-870a-bb0e85eda1ab"
HiC_scaffold_2	RepeatMasker	DNA	75785750	75785876	448	+	.	ID="RND-6_FAMILY-1285";Tend="1619";Tstart="1288";shortTE="F";uid="0550677d-a53c-4eb8-97cf-b30c4e7edbf8"
HiC_scaffold_2	RepeatMasker	DNA/hAT-hAT19	74763570	74764113	2974	+	.	ID="RND-5_FAMILY-830";Tend="1522";Tstart="958";shortTE="F";uid="5035380a-86c2-4245-9d73-d8cb86a5ae13"
HiC_scaffold_2	RepeatMasker	DNA	26954168	26954579	985	+	.	ID="DNA4-1_AP";Tend="823";Tstart="1";shortTE="F";uid="e70825c8-b3a3-49fa-b807-ad661383e7ba"
HiC_scaffold_2	RepeatMasker	Unknown	24692130	24692474	1152	+	.	ID="RND-6_FAMILY-20694";Tend="1207";Tstart="866";shortTE="F";uid="9d0f16c9-bf06-4bd4-8a11-fbdd555c42f8"
HiC_scaffold_2	RepeatMasker	Unknown	29623708	29623874	443	+	.	ID="RND-1_FAMILY-9";Tend="1596";Tstart="1429";shortTE="F";uid="37662df2-6d56-4366-9f0b-8b36617c2eea"
HiC_scaffold_2	RepeatMasker	DNA/hAT-Tip100	47333390	47337706	36188	+	.	ID="RND-6_FAMILY-1146";Tend="5463";Tstart="1175";shortTE="F";uid="b8188088-3c42-4a4a-be5b-9e810d4a315c"
HiC_scaffold_2	RepeatMasker	DNA/hAT-Tip100	65498319	65498591	411	+	.	ID="RND-6_FAMILY-3839";Tend="1454";Tstart="1205";shortTE="F";uid="8142358a-9ae7-4c5d-b4da-2fd98a661fd8"
HiC_scaffold_2	RepeatMasker	DNA/Merlin	178435	178662	452	+	.	ID="MERLIN-1_LSAL";Tend="892";Tstart="665";shortTE="F";uid="6881b2d7-a8c9-4f2b-b260-ec1271a7c521"
HiC_scaffold_2	RepeatMasker	DNA/hAT-Ac	67646941	67647084	445	+	.	ID="RND-6_FAMILY-4702";Tend="1660";Tstart="1517";shortTE="F";uid="adbb54eb-06a9-4c39-b960-5844ef551b2a"
HiC_scaffold_2	RepeatMasker	DNA/Kolobok-E	44875963	44876508	1884	+	.	ID="RND-6_FAMILY-21617";Tend="1437";Tstart="909";shortTE="F";uid="b83560d7-819d-481f-90a7-3f5b1eb8b17a"
HiC_scaffold_2	RepeatMasker	DNA/hAT-hAT19	19663888	19664112	944	+	.	ID="RND-6_FAMILY-11286";Tend="1041";Tstart="789";shortTE="F";uid="36060be2-d487-48dc-b742-250e56408704"
HiC_scaffold_2	RepeatMasker	DNA	33349105	33349311	777	+	.	ID="TTAA20_AP";Tend="508";Tstart="283";shortTE="F";uid="938b7efe-b7c8-4747-a10a-a305aea57ef2"
HiC_scaffold_2	RepeatMasker	Retroposon?	74020736	74021141	1394	+	.	ID="RND-6_FAMILY-10163";Tend="1287";Tstart="857";shortTE="F";uid="d8b0c1f2-3371-4e00-9655-00bbad69d6bf"
HiC_scaffold_2	RepeatMasker	DNA/hAT-Charlie	84012250	84012386	976	+	.	ID="HAT-N1_AP";Tend="137";Tstart="1";shortTE="F";uid="8db90ba5-e720-46f6-a41d-3ca722e22f74"
HiC_scaffold_2	RepeatMasker	DNA	79886774	79887368	1319	+	.	ID="RND-6_FAMILY-5765";Tend="1642";Tstart="1066";shortTE="F";uid="2a9bbeaa-f5f2-4be4-a9c0-0e25aa847b0c"
HiC_scaffold_2	RepeatMasker	DNA	31484401	31484722	760	+	.	ID="dna4-2_ap";Tend="321";Tstart="17";shortTE="F";uid="bc4b4159-e7e9-4745-be8e-032154f372f4"
HiC_scaffold_2	RepeatMasker	DNA/Ginger-1	48169265	48169472	741	+	.	ID="GINGER1-1_AP";Tend="4353";Tstart="4147";shortTE="F";uid="b6fa9f92-a3e6-4325-8a73-341fd17c3f2f"
HiC_scaffold_2	RepeatMasker	LINE/I	68991875	68992136	1559	+	.	ID="RND-6_FAMILY-8568";Tend="1355";Tstart="1102";shortTE="F";uid="7aded3f1-3713-40cb-8fb0-334f8ab0a3a1"
HiC_scaffold_2	RepeatMasker	DNA	42917443	42919473	16441	+	.	ID="RND-6_FAMILY-5164";Tend="2593";Tstart="587";shortTE="F";uid="59cefe60-0267-4b20-9e77-13138c5c0499"
HiC_scaffold_2	RepeatMasker	Retroposon?	38309843	38310116	1374	+	.	ID="RND-6_FAMILY-10852";Tend="1404";Tstart="1164";shortTE="F";uid="b873f73e-9a2d-48cf-b37c-b4776b6ea3f8"
HiC_scaffold_2	RepeatMasker	DNA/MULE-MuDR	10022755	10022947	1220	+	.	ID="RND-1_FAMILY-136";Tend="875";Tstart="682";shortTE="F";uid="0afc5ea0-a65b-4238-92ff-8c4601a9178a"
HiC_scaffold_2	RepeatMasker	DNA/TcMar-Tc1	3182615	3183055	1436	+	.	ID="RND-5_FAMILY-6380";Tend="1686";Tstart="1265";shortTE="F";uid="ca0ea118-dadc-4fa9-bbcb-597092780be6"
HiC_scaffold_2	RepeatMasker	DNA/hAT-hAT19	48219867	48220140	428	+	.	ID="RND-5_FAMILY-1761";Tend="1561";Tstart="1280";shortTE="F";uid="521fd700-f5ff-4dec-8254-2c7d7cbdc8d0"
HiC_scaffold_2	RepeatMasker	RC/Helitron	82605977	82606217	566	+	.	ID="RND-1_FAMILY-178";TEgroup="ctg_2%7CRND-1_FAMILY-178%7C1";Tend="1690";Tstart="1000";shortTE="T";uid="f44b46cb-f6e3-444d-85ec-da668e031e01"
HiC_scaffold_2	RepeatMasker	Retroposon?	76793704	76794064	791	+	.	ID="RND-6_FAMILY-2026";Tend="1352";Tstart="985";shortTE="F";uid="706816f7-6fa0-43c0-a1a1-0d3bfc254e3d"
HiC_scaffold_2	RepeatMasker	DNA	74128499	74128696	961	+	.	ID="dna4-2_ap";Tend="190";Tstart="1";shortTE="F";uid="ea7307ac-f37a-4898-b2d9-eb9b7367e2f3"
HiC_scaffold_2	RepeatMasker	DNA/hAT-hAT19	14561735	14562101	575	+	.	ID="HAT-9_AP";Tend="702";Tstart="334";shortTE="F";uid="b49c4b66-15c3-4599-9a2f-1a2039d9e2ec"
HiC_scaffold_2	RepeatMasker	DNA/MULE-MuDR	58447415	58447593	559	+	.	ID="RND-6_FAMILY-19340";Tend="883";Tstart="731";shortTE="F";uid="0a5a1d15-aa32-49af-88d0-31b5ded0f2ee"
HiC_scaffold_2	RepeatMasker	DNA	1343627	1343754	577	+	.	ID="RND-6_FAMILY-9503";Tend="2188";Tstart="2072";shortTE="F";uid="2e9a1705-6a87-4ed9-83c4-721633527bc2"
HiC_scaffold_2	RepeatMasker	DNA	49293196	49293652	1741	+	.	ID="TTAA14_AP";Tend="514";Tstart="23";shortTE="F";uid="748435e5-b8b2-4be6-803d-38dabf44b0b1"
HiC_scaffold_2	RepeatMasker	DNA	13611258	13611611	1523	+	.	ID="ttaa3c_ap";Tend="410";Tstart="42";shortTE="F";uid="87800f50-222f-46b0-a865-2aba56ba4686"
HiC_scaffold_2	RepeatMasker	DNA/hAT-Ac	16660035	16660617	3458	+	.	ID="RND-5_FAMILY-8674";Tend="1556";Tstart="977";shortTE="F";uid="de4f3ae7-fd44-4e2c-af4e-92df258d0b48"
HiC_scaffold_2	RepeatMasker	DNA/TcMar-Mariner	3399503	3400467	1290	+	.	ID="MARINER-30_RPR";TEgroup="ctg_2%7CMARINER-30_RPR%7C1";Tend="1326";Tstart="1";shortTE="F";uid="0ed092ac-9e51-4e7b-b0c3-ab44263a3a41"
HiC_scaffold_2	RepeatMasker	Unknown	61404421	61404982	2134	+	.	ID="RND-4_FAMILY-774";Tend="1692";Tstart="1091";shortTE="F";uid="c4a55c88-3e5d-4a7a-9522-6e04476e08e4"
HiC_scaffold_2	RepeatMasker	DNA	61481288	61481585	798	+	.	ID="ttaa3b_ap";Tend="275";Tstart="1";shortTE="F";uid="4efe3935-108d-4ccd-aab8-3e6a19e69067"
HiC_scaffold_2	RepeatMasker	DNA	73544843	73545605	3713	+	.	ID="DNA4-2_AP";Tend="763";Tstart="4";shortTE="F";uid="0fbc52ac-2351-4500-89ed-ee37ce110f3a"
HiC_scaffold_2	RepeatMasker	Retroposon?	48274001	48274821	1929	+	.	ID="SINE2-1_AP";Tend="1536";Tstart="3";shortTE="F";uid="626f9cb9-c5c8-4519-a52d-240eafef9c1a"
HiC_scaffold_2	RepeatMasker	Unknown	45036294	45037407	6160	+	.	ID="RND-1_FAMILY-0";Tend="1490";Tstart="1046";shortTE="F";uid="a2966fe1-1910-4768-93d3-336a2d72b0cd"
HiC_scaffold_2	RepeatMasker	DNA/Ginger-1	50134659	50134996	767	+	.	ID="GINGER1-1_AP";Tend="4354";Tstart="4031";shortTE="F";uid="39037a0a-ae45-449d-b837-519f74ca54cb"
HiC_scaffold_2	RepeatMasker	DNA	56548681	56548838	538	+	.	ID="DNA4-2_AP";Tend="524";Tstart="375";shortTE="F";uid="85c19b59-316d-4993-bdb5-c90db30d638a"
HiC_scaffold_2	RepeatMasker	DNA	11945232	11945526	635	+	.	ID="TTAA4B_AP";Tend="388";Tstart="89";shortTE="F";uid="f62ab8d4-e20f-4b49-87ca-a8d9e84e8b4e"
HiC_scaffold_2	RepeatMasker	DNA/Sola-1	44435415	44438681	19533	+	.	ID="RND-6_FAMILY-3203";Tend="3007";Tstart="141";shortTE="F";uid="bcd3b512-abe4-423d-9f2d-03af03543027"
HiC_scaffold_2	RepeatMasker	DNA/hAT-hAT19	57104323	57104436	437	+	.	ID="DNA8-88_AP";Tend="613";Tstart="500";shortTE="F";uid="3b78e8cd-5f2f-4822-b5f2-f5dcfcc62cf1"
HiC_scaffold_2	RepeatMasker	Unknown	44360812	44361248	741	+	.	ID="RND-6_FAMILY-42005";Tend="1034";Tstart="546";shortTE="F";uid="c1c88d72-53bf-4b7f-a236-bb20c0e1c9f0"
HiC_scaffold_2	RepeatMasker	DNA	78598	79142	532	+	.	ID="dnax-2_ap";Tend="311";Tstart="7";shortTE="F";uid="dc7fb179-9536-4039-857f-606076330770"
HiC_scaffold_2	RepeatMasker	DNA	31975839	31976760	1265	+	.	ID="RND-6_FAMILY-42383";Tend="2622";Tstart="1695";shortTE="F";uid="63409a2d-d423-4da1-adb8-1a502518c2e0"
HiC_scaffold_2	RepeatMasker	DNA/Sola-2	61431945	61432604	576	+	.	ID="RND-6_FAMILY-16715";Tend="3413";Tstart="2738";shortTE="F";uid="5232fad6-3da5-429b-9441-81d7cdbb3f1f"
HiC_scaffold_2	RepeatMasker	Unknown	57826803	57827171	2290	+	.	ID="RND-1_FAMILY-131";Tend="1320";Tstart="968";shortTE="F";uid="adf1f210-983b-4225-aeb2-244306a43524"
HiC_scaffold_2	RepeatMasker	DNA	69377762	69378050	937	+	.	ID="dna4-2_ap";Tend="769";Tstart="550";shortTE="F";uid="3ce73d0e-ee95-4648-9493-8ed03a464735"
HiC_scaffold_2	RepeatMasker	DNA/Ginger	27141871	27142095	427	+	.	ID="RND-6_FAMILY-587";Tend="822";Tstart="607";shortTE="F";uid="253b8a85-18bf-47a5-9f48-df0dbfc390c4"
HiC_scaffold_2	RepeatMasker	DNA/MULE-MuDR	47470962	47471111	637	+	.	ID="RND-6_FAMILY-9011";Tend="1276";Tstart="1131";shortTE="F";uid="2fc7712e-3d95-462d-9277-dbdda2862ab7"
HiC_scaffold_2	RepeatMasker	Unknown	25689382	25689843	1672	+	.	ID="RND-1_FAMILY-168";Tend="2555";Tstart="2102";shortTE="F";uid="2de6d261-7291-4de5-8c4a-31c322122917"
HiC_scaffold_2	RepeatMasker	DNA/PIF-Harbinger	31902652	31903108	1726	+	.	ID="HARB-1_AP";Tend="688";Tstart="235";shortTE="F";uid="a7b26355-7a4c-48e0-943c-9a2a3940a352"
HiC_scaffold_2	RepeatMasker	DNA/Sola	77437731	77438064	2900	+	.	ID="RND-4_FAMILY-300";Tend="1290";Tstart="958";shortTE="F";uid="f096f9f3-3052-4533-ae62-572a072f282f"
HiC_scaffold_2	RepeatMasker	Unknown	591301	591532	514	+	.	ID="RND-6_FAMILY-3831";Tend="1395";Tstart="1166";shortTE="F";uid="31934dac-d5e3-49c9-9b55-acc8fed5d356"
HiC_scaffold_2	RepeatMasker	DNA/MULE-MuDR	68952202	68952306	479	+	.	ID="RND-6_FAMILY-5969";Tend="2428";Tstart="2324";shortTE="F";uid="e6696047-7ceb-45cb-ab90-886273bee39d"
HiC_scaffold_2	RepeatMasker	Retroposon?	14711806	14712124	496	+	.	ID="RND-6_FAMILY-6896";Tend="2155";Tstart="1720";shortTE="F";uid="bacee9e4-c851-4d52-8bc9-c3c2bc508b80"
HiC_scaffold_2	RepeatMasker	DNA/MULE-MuDR	41859423	41860180	2557	+	.	ID="MUDR2X_AP";Tend="1083";Tstart="327";shortTE="F";uid="66797ab7-7740-4ea8-833c-31853c3962eb"
HiC_scaffold_2	RepeatMasker	DNA/TcMar-m44?	80670499	80670643	629	+	.	ID="DNA4-9_AP";Tend="177";Tstart="36";shortTE="F";uid="d8f03e4e-9168-40c9-8319-ce2252578386"
HiC_scaffold_2	RepeatMasker	Unknown	72539884	72541108	6070	+	.	ID="RND-5_FAMILY-6754";Tend="1637";Tstart="460";shortTE="F";uid="09319fd5-3c91-4df3-9354-be7575463093"
HiC_scaffold_2	RepeatMasker	DNA/Kolobok-E	25520675	25521021	1933	+	.	ID="KOLOBOKE-2_AP";Tend="2215";Tstart="1851";shortTE="F";uid="0cfb4b61-c03d-4304-abdf-f36b9e34c39e"
HiC_scaffold_2	RepeatMasker	LTR/Pao	38808545	38808771	484	+	.	ID="RND-1_FAMILY-111";Tend="5502";Tstart="5280";shortTE="F";uid="a55ea74c-c6bd-49b7-afae-4467df43a985"
HiC_scaffold_2	RepeatMasker	DNA	74401742	74401890	457	+	.	ID="DNA4-3_AP";Tend="150";Tstart="1";shortTE="F";uid="9fda725f-dd3b-4748-b0b1-f7a23de0597e"
HiC_scaffold_2	RepeatMasker	DNA/Kolobok-E	72932016	72932625	3176	+	.	ID="RND-6_FAMILY-1803";Tend="958";Tstart="385";shortTE="F";uid="87a0ad7a-bd12-4caf-b3b0-0aa27e14e71d"
HiC_scaffold_2	RepeatMasker	DNA/hAT-Tip100	8559255	8560075	4039	+	.	ID="RND-6_FAMILY-1961";Tend="1806";Tstart="970";shortTE="F";uid="1d199754-2a5d-49d5-bce0-4ec055ce7b38"
HiC_scaffold_2	RepeatMasker	DNA/P	37900976	37902070	1637	+	.	ID="rnd-6_family-12820";Tend="2598";Tstart="1740";shortTE="F";uid="6788cb99-b436-459e-86cd-2decd8f63174"
HiC_scaffold_2	RepeatMasker	LTR/Gypsy	71892918	71893200	948	+	.	ID="RND-6_FAMILY-7278";Tend="633";Tstart="341";shortTE="F";uid="81a93e5e-2312-457c-aeb8-5301e62d4e2a"
HiC_scaffold_2	RepeatMasker	DNA/Kolobok-E	28618481	28618729	828	+	.	ID="KOLOBOKE-4_AP";Tend="2787";Tstart="2523";shortTE="F";uid="4e12d5d0-a3d6-4598-a739-76c414b981d8"
HiC_scaffold_2	RepeatMasker	DNA	43981951	43982183	1233	+	.	ID="DNA8-59_AP";Tend="217";Tstart="1";shortTE="F";uid="5c6dbc58-25dd-4578-8aa3-38eb66467c42"
HiC_scaffold_2	RepeatMasker	Retroposon?	34981994	34982435	774	+	.	ID="RND-6_FAMILY-6896";Tend="1037";Tstart="602";shortTE="F";uid="e971595b-a23d-4df4-bb3e-cc248f9a0889"
HiC_scaffold_2	RepeatMasker	LTR/Pao	71709649	71709836	537	+	.	ID="RND-6_FAMILY-11719";Tend="974";Tstart="782";shortTE="F";uid="7ff63e35-11b3-42a3-86ba-29b56d4f2413"
HiC_scaffold_2	RepeatMasker	DNA/CMC-Transib	47152110	47152222	420	+	.	ID="RND-6_FAMILY-10003";Tend="986";Tstart="881";shortTE="F";uid="f218c89a-6174-42d9-bae8-a69943d2fda6"
HiC_scaffold_2	RepeatMasker	Retroposon?	9666483	9666660	471	+	.	ID="SINE2-1_AP";Tend="1154";Tstart="953";shortTE="F";uid="287f1599-318c-4484-95d7-a15ef986bf60"
HiC_scaffold_2	RepeatMasker	DNA	4395976	4396593	2488	+	.	ID="DNA4-2_AP";Tend="769";Tstart="161";shortTE="F";uid="46be6c14-6f89-44bb-8b6c-55cfe18ba6fb"
HiC_scaffold_2	RepeatMasker	DNA/hAT-hAT19	63215437	63215618	424	+	.	ID="HAT-N8_AP";Tend="192";Tstart="1";shortTE="F";uid="23ea2e7d-8717-4871-a3e8-33af0f07c128"
HiC_scaffold_2	RepeatMasker	Retroposon?	39929803	39929905	529	+	.	ID="RND-6_FAMILY-589";Tend="756";Tstart="654";shortTE="F";uid="ef2a6660-c44a-4ef8-9024-0da92bdc33d5"
HiC_scaffold_2	RepeatMasker	Unknown	70369701	70370650	5779	+	.	ID="RND-6_FAMILY-956";Tend="1568";Tstart="667";shortTE="F";uid="e31f7cf7-dfb1-4f90-8fc7-9c9d01d47e24"
HiC_scaffold_2	RepeatMasker	Retroposon?	35102822	35102992	410	+	.	ID="SINE2-1_AP";Tend="1470";Tstart="1295";shortTE="F";uid="96da09e9-1b67-4bfb-8dab-f64e99b8b465"
HiC_scaffold_2	RepeatMasker	DNA/hAT-Charlie	22913472	22914325	6717	+	.	ID="RND-6_FAMILY-357";Tend="1745";Tstart="887";shortTE="F";uid="e1270bb3-6c3d-4bca-a3bf-aa1eaafebb45"
HiC_scaffold_2	RepeatMasker	LINE/L2	32213016	32213194	593	+	.	ID="RND-6_FAMILY-13307";Tend="1878";Tstart="1708";shortTE="F";uid="5d587ff1-c2e4-4c45-994d-832c0a84d1cf"
HiC_scaffold_2	RepeatMasker	DNA/hAT-Tip100	60411728	60411957	828	+	.	ID="RND-6_FAMILY-3749";Tend="616";Tstart="388";shortTE="F";uid="36c69134-779e-4102-ba64-ace1a3ccd73e"
HiC_scaffold_2	RepeatMasker	DNA/hAT-Ac	45360061	45360163	493	+	.	ID="dna8-91_ap";Tend="680";Tstart="576";shortTE="F";uid="9758a04b-0ff9-42d0-a3df-4466d510b05b"
HiC_scaffold_2	RepeatMasker	DNA/Ginger-2	3067758	3069757	14504	+	.	ID="rnd-6_family-9713";Tend="2920";Tstart="1";shortTE="F";uid="28dfd1b1-fcb0-431d-b966-1f996526c72f"
HiC_scaffold_2	RepeatMasker	Retroposon?	37718280	37719251	2030	+	.	ID="RND-6_FAMILY-2651";Tend="2182";Tstart="1241";shortTE="F";uid="af7df57a-0678-4ac8-aac7-6ba6e2b7a00c"
HiC_scaffold_2	RepeatMasker	Unknown	37826523	37826680	681	+	.	ID="RND-5_FAMILY-322";Tend="1115";Tstart="958";shortTE="F";uid="b9f76acd-4a4b-4c9c-984e-e35c9f4cf9ea"
HiC_scaffold_2	RepeatMasker	DNA/MULE-MuDR	81912169	81912283	490	+	.	ID="RND-6_FAMILY-22769";Tend="223";Tstart="108";shortTE="F";uid="005f511a-e2c6-43c3-8d41-d6e5aff64705"
HiC_scaffold_2	RepeatMasker	LINE/I-Jockey	14032151	14032280	439	+	.	ID="RND-4_FAMILY-426";Tend="1078";Tstart="947";shortTE="F";uid="764fc2b1-7119-4f26-85c4-7d6bb398325b"
HiC_scaffold_2	RepeatMasker	Unknown	79509791	79509937	505	+	.	ID="RND-5_FAMILY-4569";Tend="1272";Tstart="1113";shortTE="F";uid="39286b8b-4081-4fed-9e63-7a5ed7f15f89"
HiC_scaffold_2	RepeatMasker	DNA	79640656	79640853	596	+	.	ID="ttaa3b_ap";Tend="214";Tstart="22";shortTE="F";uid="9e550d4d-ca59-4c84-8893-ea7cf3124d39"
HiC_scaffold_2	RepeatMasker	Unknown	32689133	32689285	544	+	.	ID="RND-5_FAMILY-980";Tend="1246";Tstart="1114";shortTE="F";uid="737ff368-a0d3-427e-b59d-def55b35e4c2"
HiC_scaffold_2	RepeatMasker	LTR/Gypsy	20091038	20091171	426	+	.	ID="GYPSY-24_DEL-I";Tend="2723";Tstart="2597";shortTE="F";uid="25369092-901b-4e2d-ad9d-ffa362763bd7"
HiC_scaffold_2	RepeatMasker	DNA/Ginger-1	59368845	59369020	1287	+	.	ID="RND-5_FAMILY-2430";Tend="923";Tstart="749";shortTE="F";uid="b9dedd82-506d-42ec-b90a-c46cd5fcfdca"
HiC_scaffold_2	RepeatMasker	DNA/hAT-hAT19	27404498	27404660	545	+	.	ID="RND-1_FAMILY-70";Tend="6255";Tstart="6092";shortTE="F";uid="6c69fe40-e8c0-4300-bd27-834bbc2cc2e8"
HiC_scaffold_2	RepeatMasker	LINE/I-Jockey	31029982	31032575	915	+	.	ID="RND-6_FAMILY-2076";TEgroup="ctg_2%7CRND-6_FAMILY-2076%7C1";Tend="2458";Tstart="254";shortTE="F";uid="e5c380a7-7f56-4c92-b2a8-118bbb85e50e"
HiC_scaffold_2	RepeatMasker	DNA/hAT-Tip100	73041536	73042753	1724	+	.	ID="RND-6_FAMILY-7243";Tend="1604";Tstart="383";shortTE="F";uid="c08939eb-2ff3-4c6c-bd05-c5fdb83ff28f"
HiC_scaffold_2	RepeatMasker	RC/Helitron	4291609	4291952	568	+	.	ID="RND-5_FAMILY-1028";TEgroup="ctg_2%7CRND-5_FAMILY-1028%7C1";Tend="1586";Tstart="433";shortTE="F";uid="9092b61e-4bc8-40f0-923b-337cec887335"
HiC_scaffold_2	RepeatMasker	DNA/hAT-Tip100	17963509	17963637	496	+	.	ID="RND-5_FAMILY-7698";Tend="2996";Tstart="2884";shortTE="F";uid="d532138e-142e-4173-9b40-f7aa07085f90"
HiC_scaffold_2	RepeatMasker	Unknown	54720187	54720297	626	+	.	ID="RND-5_FAMILY-1542";Tend="1511";Tstart="1397";shortTE="F";uid="a4f9a11f-9d54-4a7b-b8fa-559164ee388c"
HiC_scaffold_2	RepeatMasker	DNA/hAT-Tip100	42495014	42495165	531	+	.	ID="DNA8-100B_AP";Tend="172";Tstart="1";shortTE="F";uid="ed8b1ae2-647b-4055-b9fd-fd8a8286d8d4"
HiC_scaffold_2	RepeatMasker	Unknown	13244895	13245839	1520	+	.	ID="RND-5_FAMILY-1782";Tend="1540";Tstart="569";shortTE="F";uid="235edaec-f255-469e-adaf-c09ceff676ed"
HiC_scaffold_2	RepeatMasker	DNA	15244717	15244895	972	+	.	ID="RND-5_FAMILY-227";Tend="1219";Tstart="1042";shortTE="F";uid="fc8fd626-51b4-4669-ae96-e95db4ecdf44"
HiC_scaffold_2	RepeatMasker	DNA/hAT-Tip100	30454453	30454593	465	+	.	ID="RND-6_FAMILY-2322";Tend="1445";Tstart="1309";shortTE="F";uid="efdf18de-4ddd-47b7-ae4b-31738a433923"
HiC_scaffold_2	RepeatMasker	DNA/MULE-MuDR	5630514	5630996	690	+	.	ID="MUDR7X_AP";Tend="1807";Tstart="1325";shortTE="F";uid="f71668ba-e86a-4eee-9523-ee92a5ff522e"
HiC_scaffold_2	RepeatMasker	DNA/hAT-Tip100	71693417	71693628	679	+	.	ID="RND-5_FAMILY-2651";Tend="1159";Tstart="931";shortTE="F";uid="da9b3f20-864e-4e39-ae70-b3959bbaafe2"
HiC_scaffold_2	RepeatMasker	DNA/PiggyBac	32205235	32206197	462	+	.	ID="piggybac-21_lmi";Tend="1894";Tstart="1220";shortTE="F";uid="adf17c17-a29a-46bc-b3d1-956f0829b6d7"
HiC_scaffold_2	RepeatMasker	DNA/MULE-MuDR	7570855	7571153	424	+	.	ID="RND-6_FAMILY-5969";TEgroup="ctg_2%7CRND-6_FAMILY-5969%7C2";Tend="2448";Tstart="2328";shortTE="F";uid="e99a681b-5d89-467d-a569-35530e90732d"
HiC_scaffold_2	RepeatMasker	DNA	24524693	24525188	2097	+	.	ID="RND-1_FAMILY-102";TEgroup="ctg_2%7CRND-1_FAMILY-102%7C2";Tend="1490";Tstart="936";shortTE="F";uid="88f390f1-b7ac-476c-bd04-578ebcefaedd"
HiC_scaffold_2	RepeatMasker	Retroposon?	8366417	8366551	550	+	.	ID="RND-5_FAMILY-14147";Tend="10071";Tstart="9937";shortTE="F";uid="9bf59fdc-7749-427a-967d-8f70b87a0485"
HiC_scaffold_2	RepeatMasker	DNA/PIF-Harbinger	25019447	25019605	466	+	.	ID="ISL2EU-N2_LMI";Tend="443";Tstart="285";shortTE="F";uid="d989bd05-905b-4654-9d3e-ba1064387893"
HiC_scaffold_2	RepeatMasker	DNA	43917137	43917274	408	+	.	ID="RND-1_FAMILY-3";Tend="3322";Tstart="3181";shortTE="F";uid="856f11ff-e9be-47de-9158-8643c1b18fed"
HiC_scaffold_2	RepeatMasker	DNA	45796430	45796679	807	+	.	ID="RND-6_FAMILY-1285";Tend="1837";Tstart="1223";shortTE="F";uid="865d5ba8-4d8a-4d7f-abb1-78fc3bc38d33"
HiC_scaffold_2	RepeatMasker	DNA/hAT-hATm	46009319	46009639	549	+	.	ID="HAT-4B_AP";Tend="3320";Tstart="3004";shortTE="F";uid="4e09ac25-5708-4e09-9346-208d04c52301"
HiC_scaffold_2	RepeatMasker	LINE/RTE-BovB	12873441	12873675	427	+	.	ID="RND-6_FAMILY-1950";Tend="1746";Tstart="1496";shortTE="F";uid="4cc63bcf-364c-4105-8b5a-d1edd037cd8b"
HiC_scaffold_2	RepeatMasker	DNA	60803623	60804054	696	+	.	ID="ttaa2d_ap";Tend="423";Tstart="61";shortTE="F";uid="f9350fdd-f370-423a-949b-d6589cb59555"
HiC_scaffold_2	RepeatMasker	Retroposon?	19552925	19553544	892	+	.	ID="RND-1_FAMILY-34";Tend="2804";Tstart="2186";shortTE="F";uid="0143fb16-adc9-433c-be1e-113b30f3f2e6"
HiC_scaffold_2	RepeatMasker	DNA/hAT-hAT19	56529891	56530594	1283	+	.	ID="RND-1_FAMILY-27";Tend="5393";Tstart="4693";shortTE="F";uid="a3428778-8bb0-4a2b-ad31-69e05536b3c9"
HiC_scaffold_2	RepeatMasker	Retroposon?	70533146	70533281	481	+	.	ID="RND-6_FAMILY-1191";Tend="1359";Tstart="1236";shortTE="F";uid="5f0aff35-f482-4a8f-9043-7433f1ba92cb"
HiC_scaffold_2	RepeatMasker	Retroposon?	80648299	80648470	400	+	.	ID="RND-6_FAMILY-2026";Tend="1338";Tstart="1169";shortTE="F";uid="7e1c09a8-889a-4e43-97ae-909b95f3f994"
HiC_scaffold_2	RepeatMasker	DNA	53626206	53626387	522	+	.	ID="dna4-2_ap";Tend="184";Tstart="1";shortTE="F";uid="bfdc98fb-be12-428b-a389-e15edef9b2f1"
HiC_scaffold_2	RepeatMasker	DNA/Kolobok-E	12325442	12325711	588	+	.	ID="KOLOBOKE-4_AP";Tend="4990";Tstart="4695";shortTE="F";uid="19b1a019-e993-4372-860b-521710627359"
HiC_scaffold_2	RepeatMasker	LTR/Pao	52611160	52612404	2338	+	.	ID="BEL2-I_AP";Tend="2064";Tstart="817";shortTE="F";uid="f55acd51-fd47-40f9-8fcd-11cccff77046"
HiC_scaffold_2	RepeatMasker	Unknown	70107276	70107447	1061	+	.	ID="RND-1_FAMILY-88";Tend="1074";Tstart="902";shortTE="F";uid="e416a317-eda3-47ec-8fde-6e3098c8502f"
HiC_scaffold_2	RepeatMasker	DNA	40800894	40801000	468	+	.	ID="dna4-2_ap";Tend="647";Tstart="547";shortTE="F";uid="e1eaca51-de1e-457b-bc91-2eeb5957e82a"
HiC_scaffold_2	RepeatMasker	LTR/Gypsy	25767550	25769354	10003	+	.	ID="RND-1_FAMILY-248";Tend="1924";Tstart="151";shortTE="F";uid="62d4047c-d8e8-47b8-bd6e-8944f4ab01cf"
HiC_scaffold_2	RepeatMasker	DNA/PIF-Harbinger	37623949	37624714	1408	+	.	ID="RND-6_FAMILY-8084";Tend="3660";Tstart="2895";shortTE="F";uid="bc1269f0-7a01-4d53-aae9-1fa244fa40a7"
HiC_scaffold_2	RepeatMasker	DNA	73921931	73922144	685	+	.	ID="DNA8-77_AP";Tend="1253";Tstart="1070";shortTE="F";uid="a7474a1d-be81-4f4f-9974-ae79f721ef10"
HiC_scaffold_2	RepeatMasker	DNA/hAT	13840385	13840664	2131	+	.	ID="RND-1_FAMILY-75";Tend="1215";Tstart="942";shortTE="F";uid="6a3d3772-3b89-4ece-b7fc-d088848591fb"
HiC_scaffold_2	RepeatMasker	Unknown	65364788	65365869	9172	+	.	ID="RND-6_FAMILY-1351";Tend="1706";Tstart="614";shortTE="F";uid="f51f4c73-df6d-4413-b1db-030c151c4dab"
HiC_scaffold_2	RepeatMasker	DNA	59661824	59662225	2675	+	.	ID="TTAA6_AP";Tend="418";Tstart="1";shortTE="F";uid="52d6f8ef-b5cb-4cde-ba23-49289692703b"
HiC_scaffold_2	RepeatMasker	DNA	79163791	79164215	1826	+	.	ID="TTAA8_AP";Tend="438";Tstart="1";shortTE="F";uid="623e94ad-692e-494a-a496-0a06a1953213"
HiC_scaffold_2	RepeatMasker	DNA/Merlin	41433286	41433802	2208	+	.	ID="RND-6_FAMILY-97";Tend="1222";Tstart="691";shortTE="F";uid="ac9be14a-2766-40b0-9c86-92dbd68d8a0f"
HiC_scaffold_2	RepeatMasker	DNA	49828065	49828804	2647	+	.	ID="DNA4-2_AP";Tend="768";Tstart="1";shortTE="F";uid="d90fe0e4-839c-4fc2-be01-4e871805a5b9"
HiC_scaffold_2	RepeatMasker	DNA/hAT-Tip100	25382374	25382695	568	+	.	ID="DNA8-81_AP";Tend="746";Tstart="441";shortTE="F";uid="7d428672-fce0-4768-82a6-c9710858cf8e"
HiC_scaffold_2	RepeatMasker	Unknown	45579263	45579625	445	+	.	ID="RND-6_FAMILY-42005";Tend="439";Tstart="138";shortTE="F";uid="9f935df7-d71c-437d-bec2-404aff76cf12"
HiC_scaffold_2	RepeatMasker	DNA	26619915	26620042	717	+	.	ID="DNA8-59_AP";Tend="217";Tstart="93";shortTE="F";uid="16867c3e-c0c9-4bcd-a056-7aa7348b2285"
HiC_scaffold_2	RepeatMasker	DNA/P	12178750	12178928	565	+	.	ID="RND-6_FAMILY-11202";Tend="166";Tstart="44";shortTE="F";uid="8c2a0a09-47c3-4dc4-807d-f16fbbed4a92"
HiC_scaffold_2	RepeatMasker	DNA/Ginger	71103240	71103413	472	+	.	ID="RND-6_FAMILY-587";Tend="925";Tstart="752";shortTE="F";uid="95e3c666-20f4-40fa-b82b-e0cd7849f3a2"
HiC_scaffold_2	RepeatMasker	DNA/hAT-hAT19	8783256	8783424	908	+	.	ID="DNA8-88_AP";Tend="620";Tstart="459";shortTE="F";uid="9f97cb5b-0f6a-457e-911d-14e844498204"
HiC_scaffold_2	RepeatMasker	RC/Helitron	40786813	40786971	580	+	.	ID="RND-5_FAMILY-1432";Tend="1090";Tstart="930";shortTE="F";uid="6c115953-7e54-4297-96c8-7038b0b1840f"
HiC_scaffold_2	RepeatMasker	DNA	1553326	1554147	1162	+	.	ID="RND-6_FAMILY-1285";TEgroup="ctg_2%7CRND-6_FAMILY-1285%7C1";Tend="1873";Tstart="671";shortTE="F";uid="fb8841ef-a835-4e04-95b9-269af4f56440"
HiC_scaffold_2	RepeatMasker	DNA/hAT?	51491387	51491825	806	+	.	ID="dna8-60_ap";Tend="255";Tstart="87";shortTE="F";uid="0a93322d-1ec3-4421-aeab-c3905dea5798"
HiC_scaffold_2	RepeatMasker	DNA/P	32372284	32372950	4492	+	.	ID="RND-6_FAMILY-11202";Tend="1850";Tstart="1193";shortTE="F";uid="c80178b2-7332-49b1-a80c-38e396b490c9"
HiC_scaffold_2	RepeatMasker	Unknown	58305873	58306561	1529	+	.	ID="RND-4_FAMILY-2270";TEgroup="ctg_2%7CRND-4_FAMILY-2270%7C9";Tend="1370";Tstart="756";shortTE="F";uid="e51eecf7-ed00-44ca-9eb0-6e60fa02d5d3"
HiC_scaffold_2	RepeatMasker	Retroposon?	23660941	23661388	648	+	.	ID="SINE2-1_AP";Tend="1430";Tstart="1002";shortTE="F";uid="61d116b4-75a9-4854-a2ab-fad0d64d39d6"
HiC_scaffold_2	RepeatMasker	Retroposon?	35634413	35634523	1206	+	.	ID="SINE2-2_AP";Tend="1921";Tstart="1580";shortTE="F";uid="a53e58e5-17d6-4a02-ae5b-d2ccc89202c0"
HiC_scaffold_2	RepeatMasker	DNA/TcMar-Pogo	31361214	31361430	1450	+	.	ID="RND-1_FAMILY-107";Tend="1225";Tstart="998";shortTE="F";uid="1d83b4ad-a2a9-45a5-9f57-f7ff7a12e3cd"
HiC_scaffold_2	RepeatMasker	LINE/R1	77604066	77604176	401	+	.	ID="TRAS3_BM";Tend="1787";Tstart="1677";shortTE="F";uid="efeaac3a-8e4a-49bd-9ac9-3054fd0d60d7"
HiC_scaffold_2	RepeatMasker	DNA/Ginger-1	12759834	12760465	4836	+	.	ID="RND-4_FAMILY-1147";Tend="1542";Tstart="907";shortTE="F";uid="2cbcbd8a-1334-4ed6-b9f5-7976032c9520"
HiC_scaffold_2	RepeatMasker	DNA/hAT-hAT19	65789289	65789739	1181	+	.	ID="HAT-N13_AP";Tend="416";Tstart="1";shortTE="F";uid="0a4f6505-ed3d-43ab-a9d5-9cb674fb8139"
HiC_scaffold_2	RepeatMasker	DNA/Ginger-1	59366512	59366687	1287	+	.	ID="RND-5_FAMILY-2430";Tend="923";Tstart="749";shortTE="F";uid="f7344f65-a13b-4397-a1ee-de4d6feecd2d"
HiC_scaffold_2	RepeatMasker	RC/Helitron	33297378	33297536	908	+	.	ID="HELITRON-3_HMM";Tend="4332";Tstart="4200";shortTE="F";uid="41565640-4d6a-47b2-aa9c-dfc6e2072476"
HiC_scaffold_2	RepeatMasker	DNA/hAT-Tag1	81158989	81159161	1422	+	.	ID="RND-1_FAMILY-54";Tend="1134";Tstart="957";shortTE="F";uid="45b08b48-e872-4115-86eb-ed79c3b1c33f"
HiC_scaffold_2	RepeatMasker	DNA/hAT-Blackjack	49801587	49801699	473	+	.	ID="HAT-4_PBA";Tend="5984";Tstart="5875";shortTE="F";uid="972e620a-4d84-41b8-98b3-f73139190429"
HiC_scaffold_2	RepeatMasker	Unknown	70701630	70701823	490	+	.	ID="RND-6_FAMILY-1440";Tend="443";Tstart="249";shortTE="F";uid="2091300a-c483-4beb-b4a9-90494d566330"
HiC_scaffold_2	RepeatMasker	Retroposon?	56061958	56062487	829	+	.	ID="SINE2-1_AP";Tend="1464";Tstart="858";shortTE="F";uid="e0c8efd5-9d39-4365-b6ad-e1768a53bb11"
HiC_scaffold_2	RepeatMasker	DNA/MULE-MuDR	11555388	11556215	1406	+	.	ID="RND-6_FAMILY-28109";Tend="1870";Tstart="1043";shortTE="F";uid="ecd57dfc-bb63-48d4-9c5f-ee72227f8add"
HiC_scaffold_2	RepeatMasker	DNA/hAT-Tip100	52681662	52681773	656	+	.	ID="HAT-3_AP";Tend="2434";Tstart="2324";shortTE="F";uid="80fbfb4b-6a5e-4438-ab92-701f52de5e91"
HiC_scaffold_2	RepeatMasker	DNA/hAT	11477068	11480358	23126	+	.	ID="RND-6_FAMILY-288";Tend="3034";Tstart="1";shortTE="F";uid="5bff7195-fb15-4b10-9e8e-dc288d8af4d4"
HiC_scaffold_2	RepeatMasker	LINE/I-Jockey	11040355	11040723	518	+	.	ID="RND-6_FAMILY-12262";Tend="1058";Tstart="684";shortTE="F";uid="fce21b18-df2e-45f4-9f2a-c886f43d87f4"
HiC_scaffold_2	RepeatMasker	DNA	60791247	60791485	786	+	.	ID="dna4-2_ap";Tend="236";Tstart="3";shortTE="F";uid="e3cd302f-0ac0-4daf-a8ba-ce3da7074f83"
HiC_scaffold_2	RepeatMasker	DNA	1349638	1349757	906	+	.	ID="RND-6_FAMILY-9503";Tend="2188";Tstart="2069";shortTE="F";uid="35e2b8bb-4cfe-419a-8094-a844bc9f337e"
HiC_scaffold_2	RepeatMasker	Unknown	59859090	59859665	2263	+	.	ID="RND-1_FAMILY-11";TEgroup="ctg_2%7CRND-1_FAMILY-11%7C1";Tend="1079";Tstart="694";shortTE="F";uid="4e863c4b-4056-403e-a1a7-e476293e8b93"
HiC_scaffold_2	RepeatMasker	Unknown	9418767	9420073	2935	+	.	ID="RND-5_FAMILY-1766";Tend="2609";Tstart="1259";shortTE="F";uid="2d56301a-01c3-47ff-b0a7-a66131e9f61d"
HiC_scaffold_2	RepeatMasker	Unknown	24960050	24960340	2022	+	.	ID="RND-6_FAMILY-76";Tend="1573";Tstart="1296";shortTE="F";uid="cc631091-5bc9-4d8c-ac37-5dbae1e670b2"
HiC_scaffold_2	RepeatMasker	LTR/Gypsy	34849433	34849909	1024	+	.	ID="RND-6_FAMILY-17865";Tend="3275";Tstart="2716";shortTE="F";uid="dbeebca4-8626-47eb-bfdc-dcb3cdee8def"
HiC_scaffold_2	RepeatMasker	DNA/MULE-MuDR	8614662	8614804	494	+	.	ID="RND-6_FAMILY-19340";Tend="1858";Tstart="1724";shortTE="F";uid="a0e8b513-a61c-4b24-aa8f-338cae958bac"
HiC_scaffold_2	RepeatMasker	DNA/TcMar-Tigger	10647512	10648937	3879	+	.	ID="RND-6_FAMILY-4332";Tend="1404";Tstart="2";shortTE="F";uid="cc6d9b13-2d54-466c-ac03-41c88daaee64"
HiC_scaffold_2	RepeatMasker	DNA	41201988	41202296	512	+	.	ID="ttaac_ap";Tend="425";Tstart="115";shortTE="F";uid="a360962d-0a45-4cf2-a7f8-2923f7644ac2"
HiC_scaffold_2	RepeatMasker	DNA/MULE-MuDR	65656456	65658057	9258	+	.	ID="RND-5_FAMILY-2339";Tend="1893";Tstart="571";shortTE="F";uid="5f8c4967-1163-464c-848e-de06517eb0c2"
HiC_scaffold_2	RepeatMasker	Unknown	33388096	33388568	2280	+	.	ID="RND-5_FAMILY-2853";Tend="1438";Tstart="900";shortTE="F";uid="5fd68a18-22c9-48f0-a4ca-d9e045721928"
HiC_scaffold_2	RepeatMasker	Unknown	4852047	4852335	1462	+	.	ID="RND-6_FAMILY-299";Tend="1167";Tstart="884";shortTE="F";uid="870ca3cc-01e1-46a7-bdc1-1a5bb7d1687c"
HiC_scaffold_2	RepeatMasker	DNA/hAT	83388951	83389266	461	+	.	ID="DNA8-1_AP";Tend="476";Tstart="142";shortTE="F";uid="af18729f-775b-40d0-ba4c-6611d0dc49f3"
HiC_scaffold_2	RepeatMasker	LINE/R1	37865949	37866087	503	+	.	ID="SART-2_API";Tend="1819";Tstart="1722";shortTE="F";uid="e900eb54-53b3-4244-9dc1-0fb85344e977"
HiC_scaffold_2	RepeatMasker	DNA/PiggyBac	75028225	75028430	601	+	.	ID="RND-6_FAMILY-15616";Tend="1593";Tstart="1385";shortTE="F";uid="855ed44b-dada-4da5-a279-94c0b6e17ba6"
HiC_scaffold_2	RepeatMasker	DNA	42742810	42742969	731	+	.	ID="RND-6_FAMILY-2712";Tend="1481";Tstart="1302";shortTE="F";uid="49ec6efe-2805-4cb6-ba8a-e65477017de6"
HiC_scaffold_2	RepeatMasker	DNA	55761017	55762893	5073	+	.	ID="rnd-5_family-2423";Tend="1168";Tstart="1";shortTE="F";uid="0a5422f0-002a-4079-be1c-82574aa3a072"
HiC_scaffold_2	RepeatMasker	DNA	85567513	85567681	403	+	.	ID="TTAA7_AP";Tend="175";Tstart="3";shortTE="F";uid="371e6040-fb47-4234-8ec5-fbca96f2fd05"
HiC_scaffold_2	RepeatMasker	DNA/P	32018455	32019807	1917	+	.	ID="P-3_AP";TEgroup="ctg_2%7CP-3_AP%7C1";Tend="4498";Tstart="3247";shortTE="F";uid="740e61c2-b32a-49dd-ae33-8209143ed95e"
HiC_scaffold_2	RepeatMasker	DNA	69976377	69976582	517	+	.	ID="RND-6_FAMILY-5765";Tend="1608";Tstart="1394";shortTE="F";uid="5750fd95-dccf-48d5-9573-2e41f019965f"
HiC_scaffold_2	RepeatMasker	Unknown	73845916	73846079	460	+	.	ID="RND-6_FAMILY-16281";Tend="1305";Tstart="1147";shortTE="F";uid="8aa50e57-0fc8-41a2-abcf-a1ed0a24348d"
HiC_scaffold_2	RepeatMasker	DNA/TcMar-Tc1	62015221	62015522	1232	+	.	ID="RND-1_FAMILY-266";Tend="4816";Tstart="4515";shortTE="F";uid="a271ec88-3330-49c9-810d-2c7f50236b40"
HiC_scaffold_2	RepeatMasker	Unknown	1645413	1645790	2233	+	.	ID="RND-6_FAMILY-8145";Tend="1537";Tstart="1189";shortTE="F";uid="e634fc9b-5ec5-41e6-a234-ebaf5ce9ba3c"
HiC_scaffold_2	RepeatMasker	DNA/hAT	67904830	67905096	973	+	.	ID="RND-5_FAMILY-1833";Tend="1616";Tstart="1315";shortTE="F";uid="85edfac0-5b5e-4390-8616-9c5153651ae5"
HiC_scaffold_2	RepeatMasker	DNA/TcMar-m44?	17182416	17182563	483	+	.	ID="DNA4-10_AP";Tend="155";Tstart="6";shortTE="F";uid="c4d1aa94-94bb-4f47-a3ce-790851039bba"
HiC_scaffold_2	RepeatMasker	DNA/hAT	20974328	20974575	902	+	.	ID="DNA8-40_AP";Tend="634";Tstart="393";shortTE="F";uid="89af9afe-4196-4b2b-81af-c79c5bc5e2a5"
HiC_scaffold_2	RepeatMasker	DNA	70045707	70046186	479	+	.	ID="DNA4-2_AP";Tend="505";Tstart="53";shortTE="F";uid="6cd351a7-d3c9-413a-9906-e9f441c303e3"
HiC_scaffold_2	RepeatMasker	LTR/Pao	81627565	81629712	6144	+	.	ID="RND-6_FAMILY-25022";TEgroup="ctg_2%7CRND-6_FAMILY-25022%7C2";Tend="2143";Tstart="178";shortTE="F";uid="fa18022b-c551-494a-9b35-c3a085a2fd9b"
HiC_scaffold_2	RepeatMasker	Retroposon?	35938663	35938780	525	+	.	ID="RND-6_FAMILY-7995";Tend="2282";Tstart="2160";shortTE="F";uid="c7874cb4-2a6f-4b98-ab69-d7839109f28d"
HiC_scaffold_2	RepeatMasker	Retroposon?	84157300	84157572	619	+	.	ID="RND-6_FAMILY-10852";Tend="720";Tstart="432";shortTE="F";uid="ca9cae17-5266-425d-82a1-0ffa7c512cfb"
HiC_scaffold_2	RepeatMasker	DNA	56329862	56330618	1656	+	.	ID="DNA4-2_AP";Tend="762";Tstart="1";shortTE="F";uid="23853fbe-e7d7-4de9-99ba-5cd7d8fd84c3"
HiC_scaffold_2	RepeatMasker	LTR/Gypsy	83464413	83464671	557	+	.	ID="RND-6_FAMILY-12911";Tend="577";Tstart="324";shortTE="F";uid="d94ac6f5-38dc-4a1d-b60f-38b78f1da557"
HiC_scaffold_2	RepeatMasker	DNA	77376277	77377004	3467	+	.	ID="DNA4-2_AP";Tend="764";Tstart="1";shortTE="F";uid="c8f8ba01-0c3d-4e26-a0e3-bb22529d8a2a"
HiC_scaffold_2	RepeatMasker	DNA	69656710	69656987	2024	+	.	ID="TTAA6_AP";Tend="430";Tstart="147";shortTE="F";uid="a30b1626-38d4-49fe-8469-2ceb652635c4"
HiC_scaffold_2	RepeatMasker	Unknown	57510829	57511025	660	+	.	ID="RND-5_FAMILY-6754";Tend="604";Tstart="429";shortTE="F";uid="0b464c14-4cf4-48e7-99a4-f4c756028007"
HiC_scaffold_2	RepeatMasker	LTR/Gypsy	18145134	18145333	509	+	.	ID="RND-1_FAMILY-89";Tend="1376";Tstart="1168";shortTE="F";uid="1090c577-a824-48ce-a25a-d8f4da927349"
HiC_scaffold_2	RepeatMasker	DNA/Maverick	61826581	61827482	2877	+	.	ID="RND-6_FAMILY-4886";Tend="2180";Tstart="1290";shortTE="F";uid="5815e531-f7f4-4adc-a829-a052522db58f"
HiC_scaffold_2	RepeatMasker	DNA	2500687	2501060	1920	+	.	ID="DNA4-3_AP";Tend="406";Tstart="5";shortTE="F";uid="a19fe410-9151-4a9a-9054-34415e9b8a3c"
HiC_scaffold_2	RepeatMasker	DNA/MULE-MuDR	46597031	46597211	465	+	.	ID="RND-1_FAMILY-172";Tend="1489";Tstart="1308";shortTE="F";uid="f8c7e965-48e4-4715-b5cb-71b52574a0dc"
HiC_scaffold_2	RepeatMasker	DNA	79471965	79472858	4223	+	.	ID="dna4-2_ap";Tend="1759";Tstart="1";shortTE="F";uid="0181ea29-f813-4dc7-9d06-c89ea0690615"
HiC_scaffold_2	RepeatMasker	DNA	14488346	14488775	2058	+	.	ID="TTAA8_AP";Tend="436";Tstart="6";shortTE="F";uid="24302737-a196-4ba8-8352-26c60300afd2"
HiC_scaffold_2	RepeatMasker	DNA/hAT-Blackjack	70765007	70765109	429	+	.	ID="HAT-4_PBA";Tend="5984";Tstart="5881";shortTE="F";uid="4e8a55c1-9de0-43c2-b74c-080091166f77"
HiC_scaffold_2	RepeatMasker	LTR/Gypsy	43882017	43882446	2123	+	.	ID="RND-6_FAMILY-3401";Tend="551";Tstart="95";shortTE="F";uid="5e064d83-5810-46b2-8b98-ad23dc575809"
HiC_scaffold_2	RepeatMasker	DNA	74436743	74437015	686	+	.	ID="dna4-2_ap";Tend="285";Tstart="1";shortTE="F";uid="538ee0e7-c18f-4bf0-801f-5f39b7579339"
HiC_scaffold_2	RepeatMasker	Retroposon?	13853383	13853500	485	+	.	ID="RND-6_FAMILY-5997";Tend="636";Tstart="535";shortTE="F";uid="049b2399-3dc8-481f-9777-11f9de89dd6d"
HiC_scaffold_2	RepeatMasker	DNA	8908802	8908980	537	+	.	ID="RND-1_FAMILY-3";TEgroup="ctg_2%7CRND-1_FAMILY-3%7C1";Tend="3303";Tstart="3127";shortTE="T";uid="4149a1cb-eb3d-456b-8b3d-d94f72a8b026"
HiC_scaffold_2	RepeatMasker	LINE/I-Jockey	19020174	19021283	1545	+	.	ID="RND-1_FAMILY-108";Tend="1956";Tstart="802";shortTE="F";uid="7e1af03e-5620-48ae-9d04-86f349fc9d90"
HiC_scaffold_2	RepeatMasker	Retroposon?	7436713	7438011	3767	+	.	ID="SINE2-1_AP";Tend="1411";Tstart="1";shortTE="F";uid="e52ae661-e78a-4ba9-b685-5acecb34479b"
HiC_scaffold_2	RepeatMasker	DNA	61595108	61595285	427	+	.	ID="RND-1_FAMILY-3";Tend="3307";Tstart="3136";shortTE="F";uid="3c6ce0a1-8c40-474b-b96b-72821e983cac"
HiC_scaffold_2	RepeatMasker	Unknown	6337435	6337961	2771	+	.	ID="RND-4_FAMILY-2270";Tend="1347";Tstart="758";shortTE="F";uid="1c392b23-783a-4750-a9e8-c91321d745cd"
HiC_scaffold_2	RepeatMasker	Unknown	24460433	24460683	1802	+	.	ID="RND-5_FAMILY-7710";Tend="1417";Tstart="1166";shortTE="F";uid="070622a7-2be2-42ce-a1bc-b7310d9a9979"
HiC_scaffold_2	RepeatMasker	Unknown	53400163	53400504	1494	+	.	ID="RND-6_FAMILY-9634";Tend="1283";Tstart="954";shortTE="F";uid="73081ee1-199f-4bf6-a2e4-613bdde1cef8"
HiC_scaffold_2	RepeatMasker	DNA/hAT-Ac	80978145	80980122	3143	+	.	ID="RND-5_FAMILY-3613";Tend="3463";Tstart="1497";shortTE="F";uid="bfc76b5e-864f-4a7f-890a-0b91862bf66e"
HiC_scaffold_2	RepeatMasker	DNA/Kolobok-E	56510491	56510602	1328	+	.	ID="RND-6_FAMILY-8455";Tend="2582";Tstart="2469";shortTE="F";uid="3c9c5d3e-6d76-44c2-acfb-dcd03dee635a"
HiC_scaffold_2	RepeatMasker	LINE/I-Jockey	10824330	10824598	425	+	.	ID="RND-6_FAMILY-3865";Tend="1092";Tstart="831";shortTE="F";uid="ca5ac11d-cd21-4e92-ad21-71eb1f6e8d87"
HiC_scaffold_2	RepeatMasker	DNA	34370545	34370854	478	+	.	ID="DNA4-2_AP";Tend="306";Tstart="1";shortTE="F";uid="7b434805-906f-4bb3-813e-a9d90c58decf"
HiC_scaffold_2	RepeatMasker	DNA/hAT	74542766	74543400	619	+	.	ID="RND-6_FAMILY-606";TEgroup="ctg_2%7CRND-6_FAMILY-606%7C6";Tend="1470";Tstart="339";shortTE="F";uid="c9510445-fd4e-4f76-86c7-279f629f85b3"
HiC_scaffold_2	RepeatMasker	DNA/hAT?	82942738	82943110	1556	+	.	ID="RND-6_FAMILY-6377";Tend="1279";Tstart="903";shortTE="F";uid="0c46d7af-18e6-4829-a79c-64ba8cc3429a"
HiC_scaffold_2	RepeatMasker	DNA/Kolobok-E	74449246	74449416	496	+	.	ID="RND-3_FAMILY-163";Tend="4339";Tstart="4182";shortTE="F";uid="08c9e1b5-e952-406f-8150-8a01d0f79327"
HiC_scaffold_2	RepeatMasker	DNA	35898445	35898783	473	+	.	ID="RND-1_FAMILY-102";Tend="1775";Tstart="1468";shortTE="F";uid="e2b87bfa-11c4-4ef9-a937-b1144721520e"
HiC_scaffold_2	RepeatMasker	DNA/TcMar-Tc1	19688367	19688636	1271	+	.	ID="RND-5_FAMILY-1312";Tend="1170";Tstart="924";shortTE="F";uid="fc5bbdae-9fd2-416d-8a80-c8062f744732"
HiC_scaffold_2	RepeatMasker	Retroposon?	42395961	42396242	489	+	.	ID="RND-6_FAMILY-10852";Tend="762";Tstart="444";shortTE="F";uid="dc86272d-f8a1-4f93-82ce-00b750d5ace6"
HiC_scaffold_2	RepeatMasker	DNA/hAT-Charlie	2027302	2027949	1698	+	.	ID="RND-6_FAMILY-204";Tend="4531";Tstart="4096";shortTE="F";uid="d557b749-7495-4a1f-880d-2faf085dbc32"
HiC_scaffold_2	RepeatMasker	Retroposon?	53539487	53539979	1737	+	.	ID="SINE2-1_AP";Tend="1098";Tstart="589";shortTE="F";uid="9a125cb4-b41a-4e43-b3e2-56e5d2d024f0"
HiC_scaffold_2	RepeatMasker	LTR/Gypsy	37806348	37806941	1260	+	.	ID="RND-5_FAMILY-653";Tend="4934";Tstart="4337";shortTE="F";uid="56b64523-a902-4a57-b3ff-9e1c9fba4286"
HiC_scaffold_2	RepeatMasker	DNA/hAT	2615638	2615814	962	+	.	ID="RND-5_FAMILY-3073";Tend="1753";Tstart="1575";shortTE="F";uid="6423f065-c131-4b7b-8966-1de13c916ff5"
HiC_scaffold_2	RepeatMasker	DNA/MULE-MuDR	49582493	49582697	790	+	.	ID="RND-6_FAMILY-5272";Tend="1196";Tstart="979";shortTE="F";uid="17ae29d7-8133-4336-badd-b1953d9503dd"
HiC_scaffold_2	RepeatMasker	DNA/hAT-hATm	32704962	32705195	453	+	.	ID="HAT-7_AP";Tend="519";Tstart="289";shortTE="F";uid="b196b413-5487-429a-8350-270d9c49b461"
HiC_scaffold_2	RepeatMasker	DNA	85085677	85086141	3144	+	.	ID="DNA8-29_AP";Tend="771";Tstart="304";shortTE="F";uid="fe69f53a-a809-4612-bd01-0e6dbc1b70b6"
HiC_scaffold_2	RepeatMasker	DNA/hAT?	39384406	39384620	572	+	.	ID="RND-5_FAMILY-4908";Tend="1234";Tstart="990";shortTE="F";uid="d6a47f9b-ae58-46ec-8fb2-6a3819af9d3a"
HiC_scaffold_2	RepeatMasker	DNA/hAT-hAT19	83983292	83985732	19066	+	.	ID="RND-1_FAMILY-98";Tend="4772";Tstart="2334";shortTE="F";uid="32732226-714f-46c7-a4d1-3c6ef00eef62"
HiC_scaffold_2	RepeatMasker	LINE/R1	6594696	6595842	1715	+	.	ID="SART-5_API";TEgroup="ctg_2%7CSART-5_API%7C1";Tend="4397";Tstart="2701";shortTE="F";uid="9c708e2a-9032-4151-a1d5-631aac4883ea"
HiC_scaffold_2	RepeatMasker	DNA	3638442	3638786	1010	+	.	ID="TTAA4B_AP";Tend="430";Tstart="93";shortTE="F";uid="d6fce3e2-1f5b-46a1-bfbb-a6a7736ea0bb"
HiC_scaffold_2	RepeatMasker	LTR/Pao	65807682	65810657	25745	+	.	ID="RND-6_FAMILY-33126";Tend="2916";Tstart="1";shortTE="F";uid="59b71cfb-0e80-4898-b6f5-42d64b2bfcb3"
HiC_scaffold_2	RepeatMasker	DNA/hAT-Charlie	27819003	27819530	3389	+	.	ID="RND-5_FAMILY-14106";Tend="1524";Tstart="971";shortTE="F";uid="012e0b5d-f524-4bec-8d5e-da51d2160063"
HiC_scaffold_2	RepeatMasker	DNA/TcMar-Tc1	79145808	79145935	459	+	.	ID="RND-5_FAMILY-1211";Tend="3563";Tstart="3432";shortTE="F";uid="482dc7a1-acdc-41d3-8384-4348e8d3541a"
HiC_scaffold_2	RepeatMasker	Unknown	42686017	42686234	1774	+	.	ID="RND-6_FAMILY-1504";Tend="1198";Tstart="981";shortTE="F";uid="3a70eeea-8bcc-4fac-ad3c-34a50dff08d3"
HiC_scaffold_2	RepeatMasker	DNA	20332965	20333667	5087	+	.	ID="RND-1_FAMILY-102";Tend="1715";Tstart="949";shortTE="F";uid="bd32f70e-ddef-42bc-8249-cf1da1460834"
HiC_scaffold_2	RepeatMasker	LINE/I-Jockey	61459222	61459500	1349	+	.	ID="RND-6_FAMILY-3269";Tend="1793";Tstart="1458";shortTE="F";uid="973a1bb3-6a2c-4448-a823-00c100d2d817"
HiC_scaffold_2	RepeatMasker	DNA	1341357	1341478	667	+	.	ID="RND-6_FAMILY-9503";Tend="2188";Tstart="2069";shortTE="F";uid="ab96ecfb-0e6e-4368-9abf-1a3209b1f3aa"
HiC_scaffold_2	RepeatMasker	DNA	41603368	41603744	1187	+	.	ID="TTAA5_AP";Tend="442";Tstart="55";shortTE="F";uid="1d121cf4-a86f-4c0f-a12b-b2f29499f26f"
HiC_scaffold_2	RepeatMasker	LTR/Gypsy	10017485	10017740	904	+	.	ID="RND-1_FAMILY-89";Tend="1863";Tstart="1608";shortTE="F";uid="965a7642-59df-4e57-bac2-153cfc136a79"
HiC_scaffold_2	RepeatMasker	DNA/PiggyBac	85046360	85046535	428	+	.	ID="RND-6_FAMILY-15616";Tend="1081";Tstart="653";shortTE="F";uid="7991af79-880d-4a5f-9a74-df00c61e6a41"
HiC_scaffold_2	RepeatMasker	DNA	84436626	84437008	1076	+	.	ID="DNA4-2_AP";Tend="769";Tstart="416";shortTE="F";uid="2099e793-6b0e-4c75-9712-616d4fd63242"
HiC_scaffold_2	RepeatMasker	DNA/MULE-MuDR	45771693	45771842	766	+	.	ID="RND-6_FAMILY-1074";Tend="1182";Tstart="1034";shortTE="F";uid="e448c66b-d574-4299-a35e-856509c88be5"
HiC_scaffold_2	RepeatMasker	DNA	31351175	31351322	783	+	.	ID="RND-6_FAMILY-1285";Tend="817";Tstart="668";shortTE="F";uid="44d537e5-1c95-4ec6-a379-c66ae4bd4121"
HiC_scaffold_2	RepeatMasker	DNA/hAT-hAT19	76170233	76170377	406	+	.	ID="RND-6_FAMILY-4545";Tend="869";Tstart="728";shortTE="F";uid="f753d3ae-8b0b-4c6a-a8d3-b7f4b278c53d"
HiC_scaffold_2	RepeatMasker	DNA/hAT-Tag1	84825609	84825790	1624	+	.	ID="RND-1_FAMILY-54";Tend="1138";Tstart="957";shortTE="F";uid="e8c449d9-10b1-43f0-adce-f0a0d8b6c8ef"
HiC_scaffold_2	RepeatMasker	DNA/hAT-hAT19	6789195	6789892	2051	+	.	ID="RND-1_FAMILY-27";Tend="5383";Tstart="4669";shortTE="F";uid="a76ee3e0-e9dd-408f-a902-f8f3389fbafe"
HiC_scaffold_2	RepeatMasker	DNA/hAT-Ac	55910325	55910456	427	+	.	ID="RND-6_FAMILY-4702";Tend="935";Tstart="801";shortTE="F";uid="64b506a0-7c5e-4a02-a8b6-5c3df4365c65"
HiC_scaffold_2	RepeatMasker	DNA/hAT	74717317	74718048	5297	+	.	ID="RND-5_FAMILY-1496";Tend="1904";Tstart="1171";shortTE="F";uid="e7979182-bf64-483c-856b-34c5bcc77555"
HiC_scaffold_2	RepeatMasker	DNA/Ginger-1	34791649	34791808	461	+	.	ID="RND-5_FAMILY-7936";Tend="1221";Tstart="1061";shortTE="F";uid="d05b2d06-1081-4599-995b-94d0ce06fd24"
HiC_scaffold_2	RepeatMasker	DNA	39739360	39740100	5260	+	.	ID="RND-1_FAMILY-32";Tend="1466";Tstart="736";shortTE="F";uid="a6495d3d-cb98-4eca-b747-4a084d962754"
HiC_scaffold_2	RepeatMasker	Retroposon?	79503212	79503374	489	+	.	ID="RND-5_FAMILY-293";Tend="1241";Tstart="1080";shortTE="F";uid="68ff734e-8f23-447d-bddb-5de9acd70cad"
HiC_scaffold_2	RepeatMasker	DNA	4341946	4342314	1143	+	.	ID="TTAA4B_AP";Tend="430";Tstart="3";shortTE="F";uid="2fc139f7-177b-4253-9115-7b0ef3546264"
HiC_scaffold_2	RepeatMasker	Unknown	67084583	67084817	800	+	.	ID="RND-6_FAMILY-768";Tend="1137";Tstart="894";shortTE="F";uid="5eb41d2c-32cd-4527-9b10-0b41616de121"
HiC_scaffold_2	RepeatMasker	DNA/MULE-MuDR	53218955	53219423	699	+	.	ID="RND-6_FAMILY-10727";Tend="1569";Tstart="1098";shortTE="F";uid="733af2af-43a7-43f2-9ae8-df0931699615"
HiC_scaffold_2	RepeatMasker	LINE/I	66157173	66157637	2701	+	.	ID="RND-6_FAMILY-413";Tend="1957";Tstart="1493";shortTE="F";uid="6468dafd-883c-40cd-8af2-70f99166479c"
HiC_scaffold_2	RepeatMasker	DNA/Kolobok-E	81180560	81180702	482	+	.	ID="RND-3_FAMILY-163";Tend="6647";Tstart="6503";shortTE="F";uid="c28b73be-b5d8-4419-b096-ea3c3639872b"
HiC_scaffold_2	RepeatMasker	DNA/hAT-Tip100	46370403	46370808	425	+	.	ID="HAT-28_LMI";Tend="986";Tstart="580";shortTE="F";uid="7dc0a119-fa7c-4572-bdce-881dba88843b"
HiC_scaffold_2	RepeatMasker	Retroposon?	55110583	55113676	20776	+	.	ID="RND-6_FAMILY-10320";Tend="3253";Tstart="417";shortTE="F";uid="97c384bb-e36b-4084-b481-d5e7f2e67fcb"
HiC_scaffold_2	RepeatMasker	RC/Helitron	77869769	77869885	428	+	.	ID="HELITRON-N1_PBA";Tend="690";Tstart="570";shortTE="F";uid="ac780763-d7da-43b3-99bf-aceecb4b98b7"
HiC_scaffold_2	RepeatMasker	RC/Helitron	75186950	75187607	3926	+	.	ID="RND-5_FAMILY-2907";TEgroup="ctg_2%7CRND-5_FAMILY-2907%7C4";Tend="2555";Tstart="1542";shortTE="F";uid="04930ccf-5396-489c-8596-701e6bd40a42"
HiC_scaffold_2	RepeatMasker	DNA	65271407	65273743	2393	+	.	ID="rnd-5_family-2093";Tend="2953";Tstart="2550";shortTE="F";uid="d041d2e2-b661-4952-b25b-919def7f6b01"
HiC_scaffold_2	RepeatMasker	Unknown	28308954	28309195	659	+	.	ID="RND-1_FAMILY-10";Tend="1267";Tstart="976";shortTE="F";uid="15f9bf84-686e-4efb-b1d2-434e56774b3d"
HiC_scaffold_2	RepeatMasker	DNA/hAT-Charlie	72757489	72757790	408	+	.	ID="HAT-N11_AP";TEgroup="ctg_2%7CHAT-N11_AP%7C17";Tend="631";Tstart="1";shortTE="T";uid="de898566-e565-477b-b8a4-389852eec832"
HiC_scaffold_2	RepeatMasker	DNA/hAT-Tip100	4694658	4694925	547	+	.	ID="RND-6_FAMILY-12570";Tend="1399";Tstart="1129";shortTE="F";uid="730c0b69-a248-4d4c-9d7e-be82cc9ed5a4"
HiC_scaffold_2	RepeatMasker	Unknown	34336662	34336881	482	+	.	ID="RND-5_FAMILY-1433";Tend="1142";Tstart="943";shortTE="F";uid="a2bb2343-9403-4b81-9a1b-7fe55246b4ca"
HiC_scaffold_2	RepeatMasker	DNA/hAT-Tag1	30083178	30083345	729	+	.	ID="RND-1_FAMILY-54";Tend="1135";Tstart="1003";shortTE="F";uid="6b3e0fd6-b02f-4a7b-8a30-8a479e8670fb"
HiC_scaffold_2	RepeatMasker	DNA/MULE-MuDR	41869618	41869839	957	+	.	ID="RND-6_FAMILY-5272";Tend="1196";Tstart="956";shortTE="F";uid="c86280cf-5599-4d58-b103-a42d6798eda3"
HiC_scaffold_2	RepeatMasker	Retroposon?	85374418	85374605	917	+	.	ID="SINE2-1_AP";Tend="207";Tstart="1";shortTE="F";uid="f2322a86-b3f2-4466-a6db-f9e0ce31f9b4"
HiC_scaffold_2	RepeatMasker	LTR/Pao	64563885	64565998	3946	+	.	ID="RND-6_FAMILY-11719";Tend="1969";Tstart="19";shortTE="F";uid="0094d05b-0f1e-4d1a-903a-ad43645c47c4"
HiC_scaffold_2	RepeatMasker	DNA/P	21572035	21572630	860	+	.	ID="p-4_ap";Tend="1889";Tstart="1308";shortTE="F";uid="055b9e7b-8e00-47c2-8a0e-e388e43c092d"
HiC_scaffold_2	RepeatMasker	DNA/hAT	76219294	76219462	682	+	.	ID="DNA8-44_AP";Tend="405";Tstart="237";shortTE="F";uid="01d02e31-3f3e-45b0-a613-b02064b9eced"
HiC_scaffold_2	RepeatMasker	Retroposon?	4164910	4165499	1196	+	.	ID="RND-6_FAMILY-6896";Tend="1277";Tstart="597";shortTE="F";uid="434c2eb8-488d-4938-9ae4-f60609259754"
HiC_scaffold_2	RepeatMasker	DNA/hAT?	56268191	56268546	2146	+	.	ID="RND-6_FAMILY-6377";Tend="1276";Tstart="948";shortTE="F";uid="6b2682df-2a90-4408-8161-ebc1beb3a319"
HiC_scaffold_2	RepeatMasker	DNA/hAT	53326517	53327819	2740	+	.	ID="RND-6_FAMILY-288";TEgroup="ctg_2%7CRND-6_FAMILY-288%7C4";Tend="1560";Tstart="1";shortTE="F";uid="9ea2a395-c9c0-4f63-bbe7-a1c741aa9e12"
HiC_scaffold_2	RepeatMasker	Unknown	39527210	39527319	446	+	.	ID="RND-6_FAMILY-5747";Tend="1086";Tstart="983";shortTE="F";uid="fe191da1-3a95-4536-a08b-50e9210104a1"
HiC_scaffold_2	RepeatMasker	Unknown	61903007	61903277	422	+	.	ID="RND-6_FAMILY-6717";Tend="959";Tstart="708";shortTE="F";uid="e6588a8b-eb4f-4601-af7c-5a6a4dc8733a"
HiC_scaffold_2	RepeatMasker	Retroposon?	64639369	64639549	410	+	.	ID="SINE2-2_AP";Tend="271";Tstart="82";shortTE="F";uid="63fb2e3c-5642-4bfa-bffd-4e46475fdec8"
HiC_scaffold_2	RepeatMasker	Unknown	37126755	37127208	3209	+	.	ID="RND-1_FAMILY-119";Tend="1431";Tstart="974";shortTE="F";uid="b64a2a9a-4dda-4004-abbf-726ca6fb0afd"
HiC_scaffold_2	RepeatMasker	Unknown	80177386	80177697	466	+	.	ID="RND-1_FAMILY-10";Tend="1364";Tstart="985";shortTE="F";uid="9ce077b0-f826-454e-b651-af0d82cd73c9"
HiC_scaffold_2	RepeatMasker	DNA/hAT	8091093	8091878	4557	+	.	ID="RND-5_FAMILY-3073";Tend="1794";Tstart="961";shortTE="F";uid="6ba9f2fe-c216-42aa-94e5-bd0322631234"
HiC_scaffold_2	RepeatMasker	DNA	77410309	77410717	1125	+	.	ID="DNA4-2_AP";Tend="769";Tstart="327";shortTE="F";uid="4a7c271f-56f6-45b2-8eef-0d0b2ca7db2d"
HiC_scaffold_2	RepeatMasker	DNA/Ginger-1	59369039	59369213	1314	+	.	ID="RND-5_FAMILY-2430";Tend="923";Tstart="749";shortTE="F";uid="5e812dd4-f4ef-456f-96dc-697ca17c3712"
HiC_scaffold_2	RepeatMasker	DNA	45850521	45850777	603	+	.	ID="RND-1_FAMILY-3";Tend="627";Tstart="357";shortTE="F";uid="983d7471-98a2-47b9-bf08-6e1f4e897987"
HiC_scaffold_2	RepeatMasker	DNA/TcMar-Tc1	55588734	55588838	415	+	.	ID="MARINER-N22_AG";Tend="146";Tstart="34";shortTE="F";uid="3709df98-1fdc-47a9-a957-a3ff49fed5c7"
HiC_scaffold_2	RepeatMasker	DNA/Ginger-1	67944750	67945401	762	+	.	ID="GINGER1-1_AP";Tend="4467";Tstart="3838";shortTE="F";uid="12846631-bf64-492e-87bb-5924f8f85890"
HiC_scaffold_2	RepeatMasker	DNA	51154054	51154356	466	+	.	ID="DNA4-3_AP";Tend="498";Tstart="152";shortTE="F";uid="998b567c-9d31-4a59-a548-e08071c6b655"
HiC_scaffold_2	RepeatMasker	RC/Helitron	19488706	19489147	2950	+	.	ID="RND-5_FAMILY-6366";Tend="1319";Tstart="871";shortTE="F";uid="b8cfe43b-b8a6-43e4-b3a8-0fec83c09344"
HiC_scaffold_2	RepeatMasker	LTR/Gypsy	65379497	65380989	1886	+	.	ID="RND-5_FAMILY-236";Tend="8544";Tstart="7057";shortTE="F";uid="5cd2da92-467e-4b6f-8a98-d56688a4bfc6"
HiC_scaffold_2	RepeatMasker	DNA/TcMar-Pogo	8759411	8760136	5916	+	.	ID="RND-1_FAMILY-180";Tend="1679";Tstart="958";shortTE="F";uid="e4b2ce6f-1d3d-4ed0-87a0-ab34f377e086"
HiC_scaffold_2	RepeatMasker	LINE/CR1	40663589	40663806	607	+	.	ID="RND-6_FAMILY-2230";Tend="1880";Tstart="1687";shortTE="F";uid="100de0ee-76d0-482f-9d36-9ac0ae3611cb"
HiC_scaffold_2	RepeatMasker	DNA	74377724	74377999	415	+	.	ID="RND-6_FAMILY-5765";Tend="1404";Tstart="1172";shortTE="F";uid="eaa32aa7-1b09-4fee-adda-c091bff4b7f3"
HiC_scaffold_2	RepeatMasker	DNA	31136717	31136999	1184	+	.	ID="DNA4-2_AP";Tend="769";Tstart="498";shortTE="F";uid="53196760-d1d8-4a1f-8f59-f1d50253ae2c"
HiC_scaffold_2	RepeatMasker	DNA/Kolobok-E	33997634	33997875	433	+	.	ID="KOLOBOKE-2_AP";Tend="2116";Tstart="1865";shortTE="F";uid="327b9d22-c38e-4750-a5f7-d6fbf5485c24"
HiC_scaffold_2	RepeatMasker	DNA/PIF-Harbinger	46253787	46254271	537	+	.	ID="ISL2EU-7_CFL";Tend="2022";Tstart="1538";shortTE="F";uid="cd07e508-9caf-4a66-b18d-b67231948f77"
HiC_scaffold_2	RepeatMasker	Unknown	54015605	54015883	674	+	.	ID="RND-1_FAMILY-10";Tend="1298";Tstart="984";shortTE="F";uid="d32ff653-bfea-4a73-9a77-e3a942c9b20b"
HiC_scaffold_2	RepeatMasker	LINE/I	70258346	70258557	720	+	.	ID="RND-4_FAMILY-1576";Tend="1420";Tstart="1218";shortTE="F";uid="7f8170ff-1f98-487e-b001-bbf96938d829"
HiC_scaffold_2	RepeatMasker	LTR/Gypsy	32114380	32114533	444	+	.	ID="GYPSY9-NVI_I";Tend="3258";Tstart="3105";shortTE="F";uid="8cd71cef-fd9d-416d-ac17-881c3751758a"
HiC_scaffold_2	RepeatMasker	DNA	58257665	58258031	691	+	.	ID="TTAA2C_AP";Tend="413";Tstart="2";shortTE="F";uid="b6ed40ed-ad18-45fa-a908-aba64af13bce"
HiC_scaffold_2	RepeatMasker	Unknown	55689317	55691059	3589	+	.	ID="RND-1_FAMILY-0";TEgroup="ctg_2%7CRND-1_FAMILY-0%7C27";Tend="2649";Tstart="1346";shortTE="F";uid="f2cb6e9b-eec5-4cc5-9cb2-6503b1190ee0"
HiC_scaffold_2	RepeatMasker	DNA/Kolobok-E	54102218	54102542	839	+	.	ID="KOLOBOKE-2_AP";Tend="2113";Tstart="1819";shortTE="F";uid="94b91748-ea8e-4504-9882-93befe9ada92"
HiC_scaffold_2	RepeatMasker	LINE/CR1	11465150	11466291	2044	+	.	ID="RND-6_FAMILY-13349";Tend="1737";Tstart="582";shortTE="F";uid="656f0302-836d-4877-a186-e709c3836262"
HiC_scaffold_2	RepeatMasker	DNA/hAT?	12485595	12486124	1880	+	.	ID="RND-6_FAMILY-6377";Tend="1319";Tstart="808";shortTE="F";uid="04c252f6-7a8c-4a3d-ac1c-27ebf1a96fff"
HiC_scaffold_2	RepeatMasker	DNA	72529218	72529736	695	+	.	ID="RND-6_FAMILY-16203";Tend="1432";Tstart="931";shortTE="F";uid="2978f25a-cf78-4353-aac3-31fc2ae97ade"
HiC_scaffold_2	RepeatMasker	Unknown	36006443	36006700	552	+	.	ID="RND-1_FAMILY-9";Tend="1062";Tstart="814";shortTE="F";uid="4436fdf8-df28-4af6-9eb6-a9cd7eeb8309"
HiC_scaffold_2	RepeatMasker	Unknown	47516221	47516474	1364	+	.	ID="RND-6_FAMILY-3922";Tend="1231";Tstart="997";shortTE="F";uid="f9722ddb-7d90-4a6a-9c4e-19eb8d100c8f"
HiC_scaffold_2	RepeatMasker	LINE/I-Jockey	62131327	62131834	1689	+	.	ID="RND-6_FAMILY-12262";Tend="1063";Tstart="534";shortTE="F";uid="a26caf70-b90e-45c5-9ff1-0ad81df97fd4"
HiC_scaffold_2	RepeatMasker	DNA	45083872	45084228	681	+	.	ID="rnd-6_family-3904";Tend="401";Tstart="73";shortTE="F";uid="c904cce0-5789-49a0-93df-3189144eb440"
HiC_scaffold_2	RepeatMasker	LTR/Pao	8080759	8081088	482	+	.	ID="RND-6_FAMILY-255";Tend="3292";Tstart="2968";shortTE="F";uid="89930dd1-265b-4003-81de-b2ca481c081c"
HiC_scaffold_2	RepeatMasker	Unknown	64374744	64374872	426	+	.	ID="RND-5_FAMILY-656";Tend="1156";Tstart="1022";shortTE="F";uid="97daeab1-66f3-416d-a719-a237a641e6c9"
HiC_scaffold_2	RepeatMasker	DNA	14480675	14481042	939	+	.	ID="TTAA8_AP";Tend="438";Tstart="27";shortTE="F";uid="a8ec1499-ba6a-45ef-819b-f6d3765a839f"
HiC_scaffold_2	RepeatMasker	DNA	81001269	81001514	1480	+	.	ID="DNA8-5_AP";Tend="234";Tstart="1";shortTE="F";uid="4d1bf46e-b5d7-4453-80fd-f2d22b5fbd7c"
HiC_scaffold_2	RepeatMasker	DNA/MULE-MuDR	71623801	71624006	602	+	.	ID="RND-6_FAMILY-64";Tend="681";Tstart="463";shortTE="F";uid="62a1ddc1-e65f-4cf2-8b5e-c92c69d8107a"
HiC_scaffold_2	RepeatMasker	DNA	22163861	22164192	1627	+	.	ID="TTAA2D_AP";Tend="431";Tstart="102";shortTE="F";uid="2fe26545-8d8f-42c2-92e3-f0e3b8cc3d56"
HiC_scaffold_2	RepeatMasker	DNA	11492397	11492815	469	+	.	ID="DNA8-91_AP";Tend="680";Tstart="191";shortTE="F";uid="82bf2292-f24b-4719-9d8e-9eed4f602676"
HiC_scaffold_2	RepeatMasker	DNA/Kolobok-E	36898526	36899239	1800	+	.	ID="KOLOBOKE-4_AP";Tend="3194";Tstart="2524";shortTE="F";uid="9d993bf4-ecc4-462a-af72-f5e60878674f"
HiC_scaffold_2	RepeatMasker	DNA/Kolobok-E	284025	284266	842	+	.	ID="KOLOBOKE-2_AP";Tend="2211";Tstart="1955";shortTE="F";uid="35e22e38-3ccb-45fd-8801-f3d5a4efebe1"
HiC_scaffold_2	RepeatMasker	DNA/MULE-MuDR	14182561	14182667	473	+	.	ID="DNA8-28B_AP";Tend="517";Tstart="411";shortTE="F";uid="0e6ced04-5366-49e6-8bae-7c80c39072fe"
HiC_scaffold_2	RepeatMasker	DNA	84127849	84128232	1059	+	.	ID="ttaa3c_ap";Tend="392";Tstart="12";shortTE="F";uid="1edf1f9a-08f9-44fd-9c97-51c72c9a62e8"
HiC_scaffold_2	RepeatMasker	DNA	64443163	64443550	1733	+	.	ID="DNA4-2_AP";Tend="387";Tstart="12";shortTE="F";uid="3f50b1d6-500c-4897-9e46-ee322fc11eae"
HiC_scaffold_2	RepeatMasker	DNA	85282063	85282399	533	+	.	ID="TTAA25_AP";Tend="364";Tstart="16";shortTE="F";uid="92c8cd17-8103-474f-9f33-059e68ab3b25"
HiC_scaffold_2	RepeatMasker	DNA/MULE-MuDR	177456	177563	768	+	.	ID="RND-5_FAMILY-560";Tend="1161";Tstart="1054";shortTE="F";uid="0800e5b6-280b-49a3-86bf-f35d7ed5bcc9"
HiC_scaffold_2	RepeatMasker	DNA/Ginger-1	66742635	66742916	933	+	.	ID="RND-4_FAMILY-1147";Tend="1542";Tstart="1252";shortTE="F";uid="a522e8a6-4b79-4ee2-b2dd-bbd31ee8b0f8"
HiC_scaffold_2	RepeatMasker	LTR/Pao	58277869	58278364	920	+	.	ID="RND-6_FAMILY-255";Tend="3546";Tstart="3096";shortTE="F";uid="6807f093-423e-4297-b69e-70b9a8efbed5"
HiC_scaffold_2	RepeatMasker	DNA/MULE-MuDR	46167024	46168284	1259	+	.	ID="RND-6_FAMILY-90";Tend="3230";Tstart="1963";shortTE="F";uid="9c042e01-d3e7-4e32-a92d-f8197455bb19"
HiC_scaffold_2	RepeatMasker	DNA/hAT-hAT19	37454129	37455663	3858	+	.	ID="RND-1_FAMILY-27";Tend="5370";Tstart="3846";shortTE="F";uid="be6b6964-11be-4b55-998d-90e0680c49e0"
HiC_scaffold_2	RepeatMasker	DNA/Sola-1	561094	561761	617	+	.	ID="RND-5_FAMILY-6276";TEgroup="ctg_2%7CRND-5_FAMILY-6276%7C1";Tend="2896";Tstart="88";shortTE="F";uid="001f3f91-057f-4d06-bab7-635fd616861e"
HiC_scaffold_2	RepeatMasker	LINE/I	59710556	59711053	1742	+	.	ID="RND-6_FAMILY-1233";Tend="1375";Tstart="886";shortTE="F";uid="e28a5ebe-11a2-4e6e-84bd-bae3ce934631"
HiC_scaffold_2	RepeatMasker	Retroposon?	18736994	18737154	762	+	.	ID="RND-6_FAMILY-589";Tend="849";Tstart="688";shortTE="F";uid="726d54cf-b474-441b-b078-a5adf6fe96c3"
HiC_scaffold_2	RepeatMasker	DNA/MULE-MuDR	18271493	18271889	856	+	.	ID="RND-6_FAMILY-2084";TEgroup="ctg_2%7CRND-6_FAMILY-2084%7C2";Tend="1829";Tstart="902";shortTE="T";uid="eb56d22c-a3a5-4947-87a1-0df2c02d1b2a"
HiC_scaffold_2	RepeatMasker	DNA/Kolobok-E	27559610	27559814	501	+	.	ID="KOLOBOKE-3_AP";Tend="5314";Tstart="5092";shortTE="F";uid="e1455f85-3225-4b77-98a2-217947fc9405"
HiC_scaffold_2	RepeatMasker	Retroposon?	69279658	69280136	597	+	.	ID="RND-6_FAMILY-1191";Tend="1415";Tstart="949";shortTE="F";uid="3ea73d2f-d7bf-4594-a2e4-0397ba2c257b"
HiC_scaffold_2	RepeatMasker	DNA	61060119	61060385	506	+	.	ID="RND-6_FAMILY-5765";Tend="1445";Tstart="1180";shortTE="F";uid="5e9dbcad-4381-4778-8657-0f2e3e178fdb"
HiC_scaffold_2	RepeatMasker	DNA/TcMar-Tc1	47734994	47735121	529	+	.	ID="MARINER-N22_AG";Tend="184";Tstart="57";shortTE="F";uid="962b8f45-f9b9-41e2-8fd2-dcc8a5ddc04d"
HiC_scaffold_2	RepeatMasker	Unknown	52598197	52598444	840	+	.	ID="RND-6_FAMILY-22558";Tend="1279";Tstart="1038";shortTE="F";uid="7b798c5b-b30e-462a-8d52-fcfea3bfb3f2"
HiC_scaffold_2	RepeatMasker	Retroposon?	47209386	47209605	415	+	.	ID="SINE2-1_AP";Tend="1081";Tstart="866";shortTE="F";uid="35e1999e-c7a2-4ab4-b4c0-a769300f41e8"
HiC_scaffold_2	RepeatMasker	LINE/RTE-BovB	76129897	76130025	447	+	.	ID="RND-4_FAMILY-459";Tend="1679";Tstart="1544";shortTE="F";uid="8634ed72-e422-4c82-96b0-0d4c8f0c1f68"
HiC_scaffold_2	RepeatMasker	Retroposon?	64736750	64737075	748	+	.	ID="RND-5_FAMILY-2172";Tend="884";Tstart="564";shortTE="F";uid="b73fe2f5-23e4-4a97-90ff-e27507359243"
HiC_scaffold_2	RepeatMasker	DNA	34114862	34115260	1620	+	.	ID="DNA4-2_AP";Tend="401";Tstart="5";shortTE="F";uid="a6ca1260-8a12-400e-87af-9f354fa91e84"
HiC_scaffold_2	RepeatMasker	Unknown	35525291	35527482	13120	+	.	ID="RND-1_FAMILY-227";Tend="2613";Tstart="574";shortTE="F";uid="5d4feedd-b459-4a6d-b499-0eb651ac0823"
HiC_scaffold_2	RepeatMasker	DNA/hAT-hAT19	17322922	17323286	567	+	.	ID="HAT-N4_AP";Tend="802";Tstart="465";shortTE="F";uid="3533dc53-0ec5-4a28-87a8-a4f6287bcc75"
HiC_scaffold_2	RepeatMasker	LINE/CR1	7595701	7596056	789	+	.	ID="RND-6_FAMILY-4764";Tend="1792";Tstart="1434";shortTE="F";uid="150ead29-2cc8-422d-bb21-fb0e932ca77f"
HiC_scaffold_2	RepeatMasker	DNA	11564014	11564224	1255	+	.	ID="TTAA4B_AP";Tend="430";Tstart="220";shortTE="F";uid="ddcdc253-c1c3-4483-be36-a75e2995607e"
HiC_scaffold_2	RepeatMasker	DNA	4044025	4044228	497	+	.	ID="RND-1_FAMILY-3";Tend="3347";Tstart="3141";shortTE="F";uid="c9df338b-0ac3-4863-8111-114359ea81ca"
HiC_scaffold_2	RepeatMasker	Satellite	1310271	1310407	1326	+	.	ID="STTREP_MP";Tend="1334";Tstart="985";shortTE="F";uid="849821fe-76af-47e0-a813-5d94086b8996"
HiC_scaffold_2	RepeatMasker	DNA	16151302	16151416	561	+	.	ID="DNA8-77_AP";Tend="404";Tstart="294";shortTE="F";uid="1a796756-5e63-4c82-82bc-b82d6d45eb93"
HiC_scaffold_2	RepeatMasker	DNA/MULE-MuDR	71628389	71628637	486	+	.	ID="MUDR12X_AP";Tend="778";Tstart="527";shortTE="F";uid="c3b5ba47-1a48-4e0f-8004-eb7c1f596e4b"
HiC_scaffold_2	RepeatMasker	DNA/Kolobok-T2?	24339733	24339844	418	+	.	ID="KOLOBOK-N1_AEC";Tend="7483";Tstart="7373";shortTE="F";uid="957448fe-3134-4567-b378-a89a6844d6d2"
HiC_scaffold_2	RepeatMasker	Unknown	15717857	15718167	2484	+	.	ID="RND-1_FAMILY-10";Tend="1292";Tstart="975";shortTE="F";uid="57d68c0e-6ea3-48ab-97f3-b2b6e368765f"
HiC_scaffold_2	RepeatMasker	DNA	3024718	3024978	459	+	.	ID="dna4-2_ap";TEgroup="ctg_2%7Cdna4-2_ap%7C1";Tend="766";Tstart="135";shortTE="F";uid="f334f29b-2caf-490c-ba10-517032d0c6db"
HiC_scaffold_2	RepeatMasker	DNA	30984814	30985586	673	+	.	ID="DNA4-2_AP";Tend="769";Tstart="20";shortTE="F";uid="13c85d68-bdb2-453b-ba4a-9cbd27d9767d"
HiC_scaffold_2	RepeatMasker	RC/Helitron	2742246	2742711	569	+	.	ID="RND-6_FAMILY-9910";Tend="634";Tstart="221";shortTE="F";uid="2dc0514f-c83e-476a-986b-683d52b54407"
HiC_scaffold_2	RepeatMasker	DNA/hAT-hAT19	45702906	45703065	430	+	.	ID="RND-6_FAMILY-10750";Tend="1246";Tstart="1086";shortTE="F";uid="cb25b12b-41fe-4223-80c0-ab9a72c473ca"
HiC_scaffold_2	RepeatMasker	LTR/Pao	73049859	73050085	488	+	.	ID="RND-1_FAMILY-111";Tend="6448";Tstart="6209";shortTE="F";uid="6a50b014-cad9-4890-8900-0cbd2b0ffbe5"
HiC_scaffold_2	RepeatMasker	DNA/Kolobok-T2	15229792	15229920	418	+	.	ID="REP-4_PBA";Tend="600";Tstart="474";shortTE="F";uid="06ce65a4-a9c9-4ee0-bcae-3aba32607735"
HiC_scaffold_2	RepeatMasker	DNA/P	25001590	25001732	479	+	.	ID="P-2_LMI";Tend="3107";Tstart="2965";shortTE="F";uid="ed0564ce-7892-4678-a982-b26e2a2ba9f9"
HiC_scaffold_2	RepeatMasker	Retroposon?	19944398	19945040	906	+	.	ID="SINE2-1_AP";Tend="935";Tstart="241";shortTE="F";uid="0e3d3b97-42cc-41ac-bf4d-2c25568c3085"
HiC_scaffold_2	RepeatMasker	DNA	60833849	60833994	440	+	.	ID="ttaac_ap";Tend="316";Tstart="186";shortTE="F";uid="e7c36c7f-1244-4edd-9f4a-f5595abe0aa5"
HiC_scaffold_2	RepeatMasker	LINE/I-Jockey	75963848	75964325	671	+	.	ID="RND-6_FAMILY-20743";Tend="1606";Tstart="1129";shortTE="F";uid="9b8cc118-f28f-4485-8c65-d219a5115aad"
HiC_scaffold_2	RepeatMasker	DNA/TcMar-Tc1	71387800	71387968	442	+	.	ID="MARINER-N5_HSAL";TEgroup="ctg_2%7CMARINER-N5_HSAL%7C1";Tend="520";Tstart="353";shortTE="T";uid="824978e3-7fdd-4aa5-bb09-726a05e2d254"
HiC_scaffold_2	RepeatMasker	LINE/R1	33796067	33796450	1528	+	.	ID="RND-6_FAMILY-20828";Tend="1210";Tstart="819";shortTE="F";uid="308fdb3a-9ca9-4bb3-97e8-b49c696e3cf6"
HiC_scaffold_2	RepeatMasker	DNA	55124093	55124200	795	+	.	ID="TTAA13B_AP";Tend="108";Tstart="1";shortTE="F";uid="291be1e8-e8d7-42a3-8043-b7c55485a290"
HiC_scaffold_2	RepeatMasker	DNA	40680692	40681933	6518	+	.	ID="rnd-5_family-2854";Tend="3586";Tstart="1835";shortTE="F";uid="eefdaa82-6f31-4b63-9ca4-82788f1452f2"
HiC_scaffold_2	RepeatMasker	DNA/hAT-Ac	40676425	40677875	7083	+	.	ID="RND-5_FAMILY-2691";Tend="2203";Tstart="770";shortTE="F";uid="24d954c7-edd9-47c3-a62e-4fd2eb941801"
HiC_scaffold_2	RepeatMasker	DNA	19874128	19874253	500	+	.	ID="DNA8-22_AP";Tend="213";Tstart="47";shortTE="F";uid="43588b34-c08c-462e-b9c1-c6ab184b2026"
HiC_scaffold_2	RepeatMasker	DNA	25073225	25074167	6751	+	.	ID="RND-1_FAMILY-294";Tend="1873";Tstart="909";shortTE="F";uid="c4fcd167-babd-4103-8d18-d844d03e7074"
HiC_scaffold_2	RepeatMasker	DNA/hAT-Ac	73466433	73466573	547	+	.	ID="RND-5_FAMILY-3613";Tend="803";Tstart="659";shortTE="F";uid="eb1d6c24-0c2b-4534-8a4c-690c00899b38"
HiC_scaffold_2	RepeatMasker	DNA	17209242	17209656	848	+	.	ID="TTAA2D_AP";Tend="429";Tstart="2";shortTE="F";uid="29d12fe9-9470-4094-b7cc-92a95dc906e4"
HiC_scaffold_2	RepeatMasker	DNA	27568785	27568968	548	+	.	ID="dna-ttaa-1_ap";Tend="170";Tstart="1";shortTE="F";uid="fe4f1a23-db9d-4ef3-b186-ddea9e46017e"
HiC_scaffold_2	RepeatMasker	DNA	34659466	34659891	1646	+	.	ID="DNA4-2_AP";Tend="724";Tstart="286";shortTE="F";uid="bf2aba9f-14a0-4e0b-9e08-fbed78969316"
HiC_scaffold_2	RepeatMasker	Retroposon?	15498854	15499108	502	+	.	ID="RND-6_FAMILY-589";Tend="738";Tstart="466";shortTE="F";uid="8260c217-5e5c-4c71-9572-c76e6ce530d3"
HiC_scaffold_2	RepeatMasker	Retroposon?	19276001	19276113	524	+	.	ID="SINE2-2_AP";Tend="117";Tstart="1";shortTE="F";uid="13d256c7-8954-405f-9f7a-d4b1a155b0f4"
HiC_scaffold_2	RepeatMasker	DNA	77536869	77537422	424	+	.	ID="DNA4-3_AP";Tend="512";Tstart="28";shortTE="F";uid="38800c5e-8bd1-44a5-9d20-4b84d8957a64"
HiC_scaffold_2	RepeatMasker	DNA	1346421	1346540	906	+	.	ID="RND-6_FAMILY-9503";Tend="2188";Tstart="2069";shortTE="F";uid="b08216e7-2ef7-4f50-898d-206efff26624"
HiC_scaffold_2	RepeatMasker	LTR/Gypsy	40244007	40248546	36886	+	.	ID="RND-6_FAMILY-5269";Tend="5280";Tstart="747";shortTE="F";uid="f5a85cda-b13d-460c-ac5c-57942e9ec154"
HiC_scaffold_2	RepeatMasker	Unknown	42760966	42761111	633	+	.	ID="RND-6_FAMILY-770";Tend="1093";Tstart="939";shortTE="F";uid="aeadf4da-fb0a-48f7-bf08-5eae496b512c"
HiC_scaffold_2	RepeatMasker	DNA	43257101	43257415	809	+	.	ID="TTAA20_AP";Tend="658";Tstart="351";shortTE="F";uid="a1c15c66-91f0-46c6-8710-ebe764cac491"
HiC_scaffold_2	RepeatMasker	Retroposon?	53612791	53612993	544	+	.	ID="RND-6_FAMILY-2026";Tend="1112";Tstart="919";shortTE="F";uid="18f0425c-26ce-4ca7-a617-b78c2b63f9b7"
HiC_scaffold_2	RepeatMasker	DNA/hAT-Tip100	48328525	48328676	522	+	.	ID="DNA8-16B_AP";Tend="165";Tstart="1";shortTE="F";uid="78a1452d-ba4e-4a34-8333-19affd099483"
HiC_scaffold_2	RepeatMasker	DNA/Sola	39002741	39003069	2753	+	.	ID="RND-4_FAMILY-300";Tend="1286";Tstart="961";shortTE="F";uid="015abc14-eac4-4a01-bdef-00c207d5330f"
HiC_scaffold_2	RepeatMasker	DNA/Kolobok-T2	40369161	40369311	499	+	.	ID="REP-4_PBA";Tend="655";Tstart="515";shortTE="F";uid="74aea82a-7976-422f-b014-3871a20f40de"
HiC_scaffold_2	RepeatMasker	Retroposon?	70364455	70364752	1075	+	.	ID="SINE2-1_AP";Tend="960";Tstart="668";shortTE="F";uid="b6d88312-f006-4b8a-bb96-f6e60af61d0a"
HiC_scaffold_2	RepeatMasker	DNA/Sola-1	38359885	38360886	756	+	.	ID="sola-1_dk";Tend="2058";Tstart="1397";shortTE="F";uid="f3aad1cf-e1ce-4396-b0cc-133f414d1cff"
HiC_scaffold_2	RepeatMasker	Retroposon?	18177931	18178139	805	+	.	ID="SINE2-1_AP";Tend="224";Tstart="1";shortTE="F";uid="b86a58e4-9a99-4698-9d70-33fb0ba0a2df"
HiC_scaffold_2	RepeatMasker	Unknown	14348903	14349866	2868	+	.	ID="RND-5_FAMILY-2722";TEgroup="ctg_2%7CRND-5_FAMILY-2722%7C2";Tend="2392";Tstart="1762";shortTE="F";uid="3afdfc61-7b2a-4e1a-bd0f-db982dc22aaf"
HiC_scaffold_2	RepeatMasker	Unknown	7201589	7202406	6110	+	.	ID="RND-1_FAMILY-181";Tend="1789";Tstart="972";shortTE="F";uid="606f8367-777a-4b9b-bb11-28d896bc0cf9"
HiC_scaffold_2	RepeatMasker	DNA/hAT-hAT19	18111344	18111594	1010	+	.	ID="DNA8-45_AP";Tend="228";Tstart="1";shortTE="F";uid="7a748578-c69b-4621-a5e2-1cd895326de2"
HiC_scaffold_2	RepeatMasker	Retroposon?	27180586	27180801	536	+	.	ID="RND-6_FAMILY-2026";Tend="1455";Tstart="1239";shortTE="F";uid="eba453c0-fc2e-4af9-a6b4-c239d185a6ac"
HiC_scaffold_2	RepeatMasker	DNA/hAT-Tip100	26646266	26646521	907	+	.	ID="RND-5_FAMILY-2651";Tend="1260";Tstart="1016";shortTE="F";uid="70c54854-a0c5-4c4a-8cff-f55028011554"
HiC_scaffold_2	RepeatMasker	Retroposon?	960793	961605	859	+	.	ID="RND-6_FAMILY-6896";Tend="1354";Tstart="546";shortTE="F";uid="34941726-f78c-4890-b4c6-c8381099eb1d"
HiC_scaffold_2	RepeatMasker	DNA	24810187	24815349	42881	+	.	ID="RND-5_FAMILY-84";Tend="5276";Tstart="142";shortTE="F";uid="6ea1d8d1-0dc3-4b5d-b318-8f2b2b1d6930"
HiC_scaffold_2	RepeatMasker	DNA/hAT-Tip100	57486071	57486266	442	+	.	ID="DNA8-87_AP";Tend="516";Tstart="298";shortTE="F";uid="1d919fc9-49b2-4f3a-9e9a-da932d148e4f"
HiC_scaffold_2	RepeatMasker	Unknown	42421867	42422356	1065	+	.	ID="RND-5_FAMILY-980";Tend="1408";Tstart="1013";shortTE="F";uid="3e2bc032-b7d9-474b-b97f-2f76770c0ad7"
HiC_scaffold_2	RepeatMasker	DNA	18802367	18802810	2490	+	.	ID="TTAA3B_AP";Tend="436";Tstart="1";shortTE="F";uid="64cedb91-fe50-403b-bafa-0f32933eabd1"
HiC_scaffold_2	RepeatMasker	DNA/Kolobok-E	44089482	44089665	493	+	.	ID="RND-6_FAMILY-421";Tend="2275";Tstart="2079";shortTE="F";uid="63b95df2-2acc-4cd0-9ab5-952a3025bd9d"
HiC_scaffold_2	RepeatMasker	DNA	20934691	20935274	1760	+	.	ID="RND-6_FAMILY-5765";Tend="1668";Tstart="1097";shortTE="F";uid="e231d9b7-a935-4500-a2e9-b6585aa59500"
HiC_scaffold_2	RepeatMasker	DNA/hAT-hAT19	12214848	12215430	4738	+	.	ID="RND-5_FAMILY-533";Tend="1526";Tstart="916";shortTE="F";uid="88fcb23e-2f7c-4426-aadd-a5e0bdb0646d"
HiC_scaffold_2	RepeatMasker	DNA/Merlin	7899328	7899635	467	+	.	ID="RND-6_FAMILY-97";TEgroup="ctg_2%7CRND-6_FAMILY-97%7C1";Tend="1553";Tstart="821";shortTE="F";uid="bbacb06e-22e5-4e16-b562-5ca18efbb03b"
HiC_scaffold_2	RepeatMasker	DNA/hAT-hAT19	55269225	55269525	708	+	.	ID="RND-6_FAMILY-4545";Tend="1542";Tstart="1263";shortTE="F";uid="02b59489-2e3d-43cc-a512-8e01ed59cbb2"
HiC_scaffold_2	RepeatMasker	DNA/hAT-Ac	1487981	1488176	1031	+	.	ID="dna8-39_ap";Tend="203";Tstart="1";shortTE="F";uid="9fa45861-4565-49dc-a64e-56869b1bbbdd"
HiC_scaffold_2	RepeatMasker	DNA/hAT-Ac	37311294	37311613	564	+	.	ID="DNA8-39_AP";Tend="832";Tstart="495";shortTE="F";uid="20976f26-94b6-481a-865f-e6dfa348f904"
HiC_scaffold_2	RepeatMasker	Unknown	71297621	71297789	961	+	.	ID="RND-6_FAMILY-770";Tend="1542";Tstart="1371";shortTE="F";uid="3141be35-1435-495a-b10f-fe1f133bd12f"
HiC_scaffold_2	RepeatMasker	DNA/hAT-hAT19	14206387	14206705	2577	+	.	ID="RND-5_FAMILY-1935";Tend="1258";Tstart="940";shortTE="F";uid="fde8dffe-c618-417e-b7e4-b96a00542097"
HiC_scaffold_2	RepeatMasker	DNA	35501354	35501495	426	+	.	ID="TTAA7_AP";Tend="200";Tstart="58";shortTE="F";uid="e6815b57-6506-4125-be62-a425d23075f7"
HiC_scaffold_2	RepeatMasker	Retroposon?	82210860	82211685	916	+	.	ID="SINE2-1_AP";Tend="1227";Tstart="95";shortTE="F";uid="13e5cbf4-820d-4cfe-9ea5-66abfef746d7"
HiC_scaffold_2	RepeatMasker	LTR/Pao	15438463	15438893	557	+	.	ID="RND-6_FAMILY-1226";Tend="1850";Tstart="1408";shortTE="F";uid="000a6b54-dd89-4597-9afc-6f8c02cc9412"
HiC_scaffold_2	RepeatMasker	LINE/R2-NeSL	56589151	56591916	12241	+	.	ID="UTOPIA-2_API";Tend="2882";Tstart="1";shortTE="F";uid="7c318c87-3628-4659-bb5d-c94f52169b0e"
HiC_scaffold_2	RepeatMasker	LINE/L2	56764681	56764784	487	+	.	ID="RND-6_FAMILY-11684";Tend="1662";Tstart="1264";shortTE="F";uid="172c8df8-7243-4a22-bfc2-793f64c249b2"
HiC_scaffold_2	RepeatMasker	DNA	56699524	56701576	7803	+	.	ID="rnd-1_family-46";Tend="1933";Tstart="104";shortTE="F";uid="5db81ab0-46ab-4629-ac47-9d20a1031f1b"
HiC_scaffold_2	RepeatMasker	Unknown	42910725	42911360	1141	+	.	ID="RND-6_FAMILY-11190";Tend="2007";Tstart="1388";shortTE="F";uid="dbebd028-8d20-488f-837f-4bc55cc4e8cd"
HiC_scaffold_2	RepeatMasker	Unknown	44572360	44572815	3154	+	.	ID="RND-6_FAMILY-2328";Tend="1415";Tstart="983";shortTE="F";uid="885a0827-5b3d-4ed0-bff9-fdc2ac80281f"
HiC_scaffold_2	RepeatMasker	Unknown	76246588	76246808	772	+	.	ID="RND-1_FAMILY-13";Tend="929";Tstart="723";shortTE="F";uid="a4ea1776-fd35-4a2f-8c7f-9295255ac8a2"
HiC_scaffold_2	RepeatMasker	DNA/TcMar-Mariner	82640692	82640849	1133	+	.	ID="MARINER-N6_LMI";Tend="708";Tstart="552";shortTE="F";uid="c7e031ec-1ef6-4350-b240-d2c97ec8ee6f"
HiC_scaffold_2	RepeatMasker	LINE/I	44686541	44686788	1686	+	.	ID="RND-6_FAMILY-8287";Tend="1024";Tstart="782";shortTE="F";uid="db99dde2-237a-4793-a4d0-49795064797c"
HiC_scaffold_2	RepeatMasker	DNA	27460963	27461257	526	+	.	ID="DNA4-3_AP";Tend="550";Tstart="292";shortTE="F";uid="9415204f-49cd-4874-bb2e-947c63ce8ac7"
HiC_scaffold_2	RepeatMasker	LINE/CR1	24982191	24982745	548	+	.	ID="RND-5_FAMILY-5424";Tend="1730";Tstart="1175";shortTE="F";uid="d3483a77-dade-4a10-a002-c66414b104c4"
HiC_scaffold_2	RepeatMasker	DNA/hAT-Blackjack	230076	231759	1333	+	.	ID="HAT-26_LMI";Tend="2264";Tstart="576";shortTE="F";uid="1f554019-56a3-484d-9474-dc6ce8e81e2c"
HiC_scaffold_2	RepeatMasker	DNA/Ginger	85694657	85694979	569	+	.	ID="RND-6_FAMILY-587";Tend="979";Tstart="647";shortTE="F";uid="19b5f829-37dc-4423-95d1-d15f7060521f"
HiC_scaffold_2	RepeatMasker	DNA/Ginger	38192464	38192641	886	+	.	ID="RND-6_FAMILY-587";Tend="850";Tstart="677";shortTE="F";uid="5b60ccf9-df80-495f-9c7c-49f462cd4ebc"
HiC_scaffold_2	RepeatMasker	LTR/Gypsy	25306575	25310448	9495	+	.	ID="RND-6_FAMILY-1200";Tend="4145";Tstart="331";shortTE="F";uid="37c19338-8673-484e-b0b1-a9836a62f156"
HiC_scaffold_2	RepeatMasker	Unknown	30792651	30792827	495	+	.	ID="RND-6_FAMILY-20615";Tend="338";Tstart="165";shortTE="F";uid="200c4fe3-db97-4d5e-8ae8-0bc11ce903b2"
HiC_scaffold_2	RepeatMasker	DNA	79938142	79938294	507	+	.	ID="RND-1_FAMILY-32";Tend="4510";Tstart="4356";shortTE="F";uid="c9ecbfa1-dd98-4c9c-becd-64b2c0070841"
HiC_scaffold_2	RepeatMasker	DNA/hAT-Charlie	41974898	41975530	5241	+	.	ID="RND-6_FAMILY-9189";Tend="1546";Tstart="914";shortTE="F";uid="51b2790e-d1c9-4a97-beb9-0421ffe7285c"
HiC_scaffold_2	RepeatMasker	Retroposon?	5980971	5981332	1153	+	.	ID="SINE2-1_AP";Tend="1015";Tstart="647";shortTE="F";uid="82ec44ef-eb4d-4e76-9785-30877034d908"
HiC_scaffold_2	RepeatMasker	LTR/Gypsy	25122666	25122829	439	+	.	ID="RND-6_FAMILY-1909";Tend="2380";Tstart="2218";shortTE="F";uid="16ffc1ac-48bc-4b15-b358-db1b3996c9b8"
HiC_scaffold_2	RepeatMasker	RC/Helitron	79210448	79210649	677	+	.	ID="RND-5_FAMILY-6366";Tend="1711";Tstart="1502";shortTE="F";uid="b44ef8b2-d5c0-4d4c-ace4-5545207259bb"
HiC_scaffold_2	RepeatMasker	DNA	74886258	74886977	2027	+	.	ID="DNA4-2_AP";Tend="769";Tstart="3";shortTE="F";uid="ed018459-490a-4fc4-8484-877cd0eee005"
HiC_scaffold_2	RepeatMasker	DNA	72585012	72585371	1055	+	.	ID="DNA4-2_AP";Tend="365";Tstart="3";shortTE="F";uid="41b619e6-740c-4505-bf30-ec0717be68a5"
HiC_scaffold_2	RepeatMasker	Retroposon?	59448955	59449829	2551	+	.	ID="SINE2-1_AP";Tend="1411";Tstart="441";shortTE="F";uid="a2bddfac-16d7-44dd-8032-f5b99799352d"
HiC_scaffold_2	RepeatMasker	DNA/P	1770941	1771137	667	+	.	ID="RND-6_FAMILY-29392";Tend="4566";Tstart="4358";shortTE="F";uid="ce02c574-913f-41ed-9e16-b23df2755161"
HiC_scaffold_2	RepeatMasker	DNA	57227442	57227730	841	+	.	ID="DNA4-2_AP";Tend="652";Tstart="348";shortTE="F";uid="d49d4369-67e1-4d22-a0ac-ff96466ccf2b"
HiC_scaffold_2	RepeatMasker	DNA	79415764	79416329	3704	+	.	ID="RND-6_FAMILY-15067";Tend="1985";Tstart="1411";shortTE="F";uid="c58a3b4b-a4d1-4a46-9487-121d3249d9da"
HiC_scaffold_2	RepeatMasker	DNA/hAT-Tip100	169573	170078	940	+	.	ID="DNA8-81_AP";Tend="734";Tstart="240";shortTE="F";uid="03fdfd80-d8a8-45ac-9b31-5bb60c572052"
HiC_scaffold_2	RepeatMasker	DNA/Ginger-1	46945053	46945447	783	+	.	ID="RND-5_FAMILY-9227";Tend="488";Tstart="75";shortTE="F";uid="31b3e67f-587a-43f9-8e7a-f6d75fe44b29"
HiC_scaffold_2	RepeatMasker	Unknown	714957	715148	469	+	.	ID="RND-6_FAMILY-1511";Tend="1330";Tstart="1105";shortTE="F";uid="3cd55541-0f09-458c-8556-592b7ab24611"
HiC_scaffold_2	RepeatMasker	DNA	43536466	43537779	4937	+	.	ID="rnd-1_family-4";Tend="1168";Tstart="6";shortTE="F";uid="ec7d6567-9598-4a3a-b5d7-992ef63fa1b2"
HiC_scaffold_2	RepeatMasker	DNA/Ginger-1	50761278	50761533	418	+	.	ID="RND-4_FAMILY-1147";Tend="1459";Tstart="1226";shortTE="F";uid="f9da69f4-0d8a-4aae-a683-7b999938ba78"
HiC_scaffold_2	RepeatMasker	LINE/I	7357221	7357349	583	+	.	ID="RND-6_FAMILY-9199";Tend="1295";Tstart="1165";shortTE="F";uid="daf42749-4e5e-47fb-a6fb-e83a633bfa7c"
HiC_scaffold_2	RepeatMasker	DNA	25446514	25446652	441	+	.	ID="RND-6_FAMILY-7291";Tend="1363";Tstart="1216";shortTE="F";uid="1008da16-a0b3-4b76-b731-d34fbb759961"
HiC_scaffold_2	RepeatMasker	DNA/Kolobok-E	73049726	73049837	409	+	.	ID="KOLOBOKE-2_AP";Tend="1236";Tstart="1125";shortTE="F";uid="b6385f43-4baf-44cd-800a-b547b11f0848"
HiC_scaffold_2	RepeatMasker	RC/Helitron	61278837	61279966	6924	+	.	ID="RND-1_FAMILY-26";Tend="1876";Tstart="813";shortTE="F";uid="88bd0b13-b6bc-4200-9496-e4cdd9abc736"
HiC_scaffold_2	RepeatMasker	DNA/Kolobok-E	69539495	69539668	443	+	.	ID="RND-1_FAMILY-71";Tend="202";Tstart="31";shortTE="F";uid="3f3124a0-1d00-47f3-b54f-3ead88da9473"
HiC_scaffold_2	RepeatMasker	DNA	79680013	79680757	3617	+	.	ID="DNA4-2_AP";Tend="769";Tstart="1";shortTE="F";uid="ae17fecc-cc6f-4f85-af8f-d9772dcdc6e9"
HiC_scaffold_2	RepeatMasker	DNA	1313870	1314000	443	+	.	ID="RND-6_FAMILY-9503";Tend="2188";Tstart="2070";shortTE="F";uid="5712907b-f2ab-4d8f-9aea-38fce5ba7c34"
HiC_scaffold_2	RepeatMasker	Retroposon?	58080033	58080437	1156	+	.	ID="RND-6_FAMILY-589";Tend="883";Tstart="468";shortTE="F";uid="5b142381-441a-4f5b-bf09-dd60807876a6"
HiC_scaffold_2	RepeatMasker	DNA/P	46280878	46281168	536	+	.	ID="p-1_ap";Tend="1669";Tstart="1376";shortTE="F";uid="7eaa7b7a-69ab-4314-ae86-e5f1a1949bca"
HiC_scaffold_2	RepeatMasker	DNA/Sola	65150857	65151502	1355	+	.	ID="SOLA1-7_AP";TEgroup="ctg_2%7CSOLA1-7_AP%7C4";Tend="1425";Tstart="867";shortTE="F";uid="0d957802-8780-471a-a09c-1d03b886696b"
HiC_scaffold_2	RepeatMasker	DNA/hAT?	84975394	84975512	480	+	.	ID="RND-5_FAMILY-4908";Tend="1541";Tstart="1413";shortTE="F";uid="b9464735-219e-4bcc-9fa1-b754960ed20b"
HiC_scaffold_2	RepeatMasker	Retroposon?	43498506	43500157	5073	+	.	ID="SINE2-1_AP";Tend="1530";Tstart="1";shortTE="F";uid="b54e5ed8-fb14-4b89-8d35-8d9dcdded5c5"
HiC_scaffold_2	RepeatMasker	DNA	22778411	22779229	5878	+	.	ID="RND-1_FAMILY-102";Tend="1753";Tstart="947";shortTE="F";uid="96dccebb-da1b-4a4d-ab59-21542f4e2955"
HiC_scaffold_2	RepeatMasker	Unknown	7754762	7755548	6067	+	.	ID="RND-6_FAMILY-6169";Tend="1726";Tstart="958";shortTE="F";uid="780dc91d-d88c-48b3-9ca3-f3b86edd9d72"
HiC_scaffold_2	RepeatMasker	DNA/hAT?	47838058	47838247	772	+	.	ID="RND-5_FAMILY-4908";Tend="1512";Tstart="1315";shortTE="F";uid="98cf8cdd-0b55-441c-818a-83cc3ae0f06d"
HiC_scaffold_2	RepeatMasker	DNA/TcMar-Tc1	15552707	15552854	414	+	.	ID="MARINER-N5_HSAL";Tend="487";Tstart="332";shortTE="F";uid="e1dedbb1-90e8-4707-8725-c3eb35181d8f"
HiC_scaffold_2	RepeatMasker	DNA/Ginger-1	67958011	67958116	477	+	.	ID="GINGER1-1_AP";Tend="4354";Tstart="4248";shortTE="F";uid="f006f63f-b994-4f7a-865c-d84c6d6e194a"
HiC_scaffold_2	RepeatMasker	DNA/hAT	55848007	55848303	1121	+	.	ID="DNA8-35_AP";Tend="237";Tstart="1";shortTE="F";uid="fc91768e-7430-4de0-94d5-4d8b65cafbe7"
HiC_scaffold_2	RepeatMasker	Unknown	5488986	5489112	643	+	.	ID="RND-5_FAMILY-155";Tend="1032";Tstart="912";shortTE="F";uid="20c50abe-63dc-4b3f-9a71-9334048eb8a2"
HiC_scaffold_2	RepeatMasker	DNA/hAT-Charlie	16435486	16435992	775	+	.	ID="DNA8-86_AP";Tend="465";Tstart="1";shortTE="F";uid="d31d67ba-32e4-49dc-a450-4dd76d726d0f"
HiC_scaffold_2	RepeatMasker	Unknown	19780560	19781416	3581	+	.	ID="RND-6_FAMILY-2979";Tend="1684";Tstart="901";shortTE="F";uid="4608b389-76f2-4c46-9dfd-420db9067f46"
HiC_scaffold_2	RepeatMasker	DNA	79715723	79716193	1232	+	.	ID="DNA4-2_AP";Tend="650";Tstart="195";shortTE="F";uid="ed2dbb42-364e-44b9-95e7-1837def7db89"
HiC_scaffold_2	RepeatMasker	DNA/Kolobok-E	48386093	48386259	618	+	.	ID="KOLOBOKE-4_AP";Tend="2681";Tstart="2509";shortTE="F";uid="b3b3b76c-dd61-4f89-b8ee-7b4fea7016b1"
HiC_scaffold_2	RepeatMasker	Retroposon?	63551359	63551623	454	+	.	ID="RND-1_FAMILY-34";Tend="2802";Tstart="2537";shortTE="F";uid="e254a5fd-a63a-4256-b0a4-669252684dfa"
HiC_scaffold_2	RepeatMasker	DNA/hAT-Charlie	27169056	27169276	1527	+	.	ID="RND-1_FAMILY-121";Tend="1163";Tstart="947";shortTE="F";uid="b3749cd2-4cdc-4727-8e6a-026770665d2c"
HiC_scaffold_2	RepeatMasker	DNA/MULE-MuDR	19049486	19049604	745	+	.	ID="RND-6_FAMILY-5272";Tend="840";Tstart="707";shortTE="F";uid="fc51640f-98d0-4d50-b260-0021b3e33f6b"
HiC_scaffold_2	RepeatMasker	Unknown	23425503	23425696	1369	+	.	ID="RND-5_FAMILY-7710";Tend="1421";Tstart="1221";shortTE="F";uid="f8bb2a87-3ebb-464d-be3f-e6ea0fe2ff68"
HiC_scaffold_2	RepeatMasker	Retroposon?	40208726	40209000	592	+	.	ID="SINE2-1_AP";Tend="564";Tstart="285";shortTE="F";uid="c5dba305-2afc-4874-9835-b868950e0633"
HiC_scaffold_2	RepeatMasker	LINE/I-Jockey	53347590	53348034	633	+	.	ID="RND-6_FAMILY-8501";Tend="1503";Tstart="1030";shortTE="F";uid="8e8d7027-9e90-4d10-8cbc-4f25d95e6ccb"
HiC_scaffold_2	RepeatMasker	LTR/Gypsy	59460953	59461053	473	+	.	ID="GYPSY-24_DEL-I";Tend="2708";Tstart="2608";shortTE="F";uid="717de927-59f2-4e0b-abd6-1661ab94301a"
HiC_scaffold_2	RepeatMasker	Retroposon?	52232761	52232995	648	+	.	ID="RND-6_FAMILY-1191";Tend="1356";Tstart="1097";shortTE="F";uid="baefb3bc-2adf-4f48-ae18-e3cf7c5ddc5e"
HiC_scaffold_2	RepeatMasker	DNA/hAT-Charlie	1823338	1823616	1015	+	.	ID="rnd-6_family-12883";Tend="2852";Tstart="2644";shortTE="F";uid="86c52f70-47c7-4f6f-b6e6-cb0293908aeb"
HiC_scaffold_2	RepeatMasker	DNA/MULE-NOF	72201415	72201658	683	+	.	ID="RND-6_FAMILY-3770";Tend="440";Tstart="214";shortTE="F";uid="f43df88f-32fd-42c7-83ea-a5f6b498c7f8"
HiC_scaffold_2	RepeatMasker	LINE/L2	81245920	81247586	2139	+	.	ID="RND-6_FAMILY-6528";Tend="2848";Tstart="1144";shortTE="F";uid="bdfe04bd-943f-44ba-acb3-28c921a36721"
HiC_scaffold_2	RepeatMasker	DNA	36414005	36414557	1348	+	.	ID="RND-6_FAMILY-5765";Tend="1612";Tstart="1039";shortTE="F";uid="1c27af89-cb55-4a0e-8933-8b1bdcd66cdf"
HiC_scaffold_2	RepeatMasker	DNA	77110365	77110747	1849	+	.	ID="TTAA3_AP";Tend="429";Tstart="21";shortTE="F";uid="13f6d736-e031-41e1-bfe3-07d8c211ba61"
HiC_scaffold_2	RepeatMasker	Unknown	70434950	70435770	6851	+	.	ID="RND-1_FAMILY-155";Tend="1250";Tstart="440";shortTE="F";uid="54720b8f-a49c-4c67-b124-d0c656006ed5"
HiC_scaffold_2	RepeatMasker	DNA/MULE-MuDR	5770125	5770799	1106	+	.	ID="MUDR10X_AP";Tend="1628";Tstart="957";shortTE="F";uid="3a155f77-a264-46e6-97f0-ed841d79bb02"
HiC_scaffold_2	RepeatMasker	DNA/hAT	2546263	2546524	1625	+	.	ID="RND-6_FAMILY-615";Tend="925";Tstart="623";shortTE="F";uid="1d9b6228-9b7c-4c77-8ba8-8eed46e868d0"
HiC_scaffold_2	RepeatMasker	Unknown	25193868	25194042	458	+	.	ID="RND-6_FAMILY-2817";Tend="6445";Tstart="6276";shortTE="F";uid="b36905af-c685-46eb-be74-95ebffc0ae36"
HiC_scaffold_2	RepeatMasker	DNA	9658624	9658996	650	+	.	ID="ttaa2d_ap";Tend="392";Tstart="1";shortTE="F";uid="b7d18f71-0687-4e6d-b0bf-1dd305eaab4b"
HiC_scaffold_2	RepeatMasker	DNA	20633781	20634179	2184	+	.	ID="ttaa26_ap";Tend="560";Tstart="153";shortTE="F";uid="49a88ab0-5083-4893-b91e-a420d2b2f5b3"
HiC_scaffold_2	RepeatMasker	Retroposon?	46051653	46052182	2145	+	.	ID="SINE2-1_AP";Tend="1438";Tstart="910";shortTE="F";uid="c2bb446b-040a-409f-89bd-7fc4509f4100"
HiC_scaffold_2	RepeatMasker	DNA/hAT-Ac	18125353	18125503	549	+	.	ID="RND-6_FAMILY-4702";Tend="909";Tstart="763";shortTE="F";uid="cf55cf90-a0fe-44b6-8575-b9587fe5b6f4"
HiC_scaffold_2	RepeatMasker	LINE/CR1	13702116	13702737	1288	+	.	ID="RND-6_FAMILY-1515";Tend="1503";Tstart="878";shortTE="F";uid="b53629bb-e8f1-4d6b-98a9-2e4903ff5cc0"
HiC_scaffold_2	RepeatMasker	DNA/hAT-Tip100	19696412	19697406	621	+	.	ID="hat-15_lmi";Tend="4372";Tstart="3149";shortTE="F";uid="6ed4ca78-0666-49ba-a63f-4a648dc79033"
HiC_scaffold_2	RepeatMasker	Unknown	79058737	79059207	1938	+	.	ID="RND-6_FAMILY-291";Tend="1317";Tstart="855";shortTE="F";uid="460936ee-e62b-4e13-8c8e-b310e41f34d3"
HiC_scaffold_2	RepeatMasker	DNA	53180152	53180511	769	+	.	ID="TTAA2C_AP";Tend="406";Tstart="1";shortTE="F";uid="31e21908-b624-442c-bd14-716a8a0519d1"
HiC_scaffold_2	RepeatMasker	DNA	81588696	81589006	961	+	.	ID="DNA4-2_AP";Tend="320";Tstart="1";shortTE="F";uid="87a1417d-fe71-40dc-9496-59e7ede7a07d"
HiC_scaffold_2	RepeatMasker	DNA/hAT-Charlie	1759014	1759432	2574	+	.	ID="RND-6_FAMILY-3053";Tend="1331";Tstart="921";shortTE="F";uid="4b5268fc-e466-461f-a316-9ce26da54c52"
HiC_scaffold_2	RepeatMasker	DNA/hAT-Charlie	8898223	8898516	487	+	.	ID="HAT-N11_AP";TEgroup="ctg_2%7CHAT-N11_AP%7C3";Tend="631";Tstart="1";shortTE="T";uid="ed033d02-402f-429a-93b7-127ab6f1c584"
HiC_scaffold_2	RepeatMasker	DNA	12832880	12833158	453	+	.	ID="TTAA3C_AP";Tend="259";Tstart="6";shortTE="F";uid="b016e200-9cbe-4e58-a447-d7c10149fac5"
HiC_scaffold_2	RepeatMasker	RC/Helitron	14438548	14438785	1580	+	.	ID="RND-5_FAMILY-254";Tend="910";Tstart="674";shortTE="F";uid="24e39746-918e-4485-a65e-4fbe56838d56"
HiC_scaffold_2	RepeatMasker	DNA/TcMar-Pogo?	47886857	47887075	801	+	.	ID="DNA2-8_AP";Tend="765";Tstart="536";shortTE="F";uid="e0bd35e4-f34a-40c6-854f-119df38c28cc"
HiC_scaffold_2	RepeatMasker	DNA/MULE-NOF	39161942	39162676	2032	+	.	ID="RND-6_FAMILY-3770";TEgroup="ctg_2%7CRND-6_FAMILY-3770%7C4";Tend="2689";Tstart="216";shortTE="F";uid="9089c614-e536-4592-aafa-7a36dd5754a0"
HiC_scaffold_2	RepeatMasker	LTR	53222256	53222726	1166	+	.	ID="RND-6_FAMILY-4150";Tend="4484";Tstart="3957";shortTE="F";uid="7c608653-ae56-499e-95fa-ecce0f803820"
HiC_scaffold_2	RepeatMasker	DNA/P	25460376	25460575	1606	+	.	ID="RND-6_FAMILY-10428";Tend="1153";Tstart="952";shortTE="F";uid="43ee644e-6818-43dd-8d6d-266e72cfc7b0"
HiC_scaffold_2	RepeatMasker	DNA	68676926	68677083	809	+	.	ID="RND-1_FAMILY-3";Tend="503";Tstart="349";shortTE="F";uid="9001116a-adb7-4a02-a062-741e44c8fbf2"
HiC_scaffold_2	RepeatMasker	LINE/I	20087515	20087706	705	+	.	ID="RND-6_FAMILY-6979";Tend="1256";Tstart="1075";shortTE="F";uid="29548982-151b-4be6-8af7-43c255a3116d"
HiC_scaffold_2	RepeatMasker	Unknown	64542135	64542771	3136	+	.	ID="RND-6_FAMILY-6890";Tend="1476";Tstart="854";shortTE="F";uid="13795f00-07f3-43ea-8583-3ce631a92385"
HiC_scaffold_2	RepeatMasker	DNA	16076734	16076884	484	+	.	ID="RND-6_FAMILY-1285";Tend="2430";Tstart="2263";shortTE="F";uid="7098f8d7-3bff-4252-9608-e87573c50911"
HiC_scaffold_2	RepeatMasker	DNA	65850962	65851185	522	+	.	ID="DNA4-1_AP";Tend="822";Tstart="576";shortTE="F";uid="c68643a1-0f4f-47d2-9015-b6ec643c06ac"
HiC_scaffold_2	RepeatMasker	Retroposon?	41697442	41698567	475	+	.	ID="RND-6_FAMILY-7995";TEgroup="ctg_2%7CRND-6_FAMILY-7995%7C5";Tend="1849";Tstart="853";shortTE="F";uid="d55940bc-51c6-4b5f-be7f-1676ac5424e8"
HiC_scaffold_2	RepeatMasker	DNA	16867538	16867810	655	+	.	ID="DNAX-2_AP";Tend="281";Tstart="1";shortTE="F";uid="165ef77d-56fe-4463-85b4-9d70b0c788ac"
HiC_scaffold_2	RepeatMasker	DNA/MULE-MuDR	65534203	65534355	439	+	.	ID="RND-5_FAMILY-560";Tend="1167";Tstart="1014";shortTE="F";uid="4bb3b149-8790-4119-b6a4-ed9aea797476"
HiC_scaffold_2	RepeatMasker	RC/Helitron	67162735	67163055	1669	+	.	ID="RND-4_FAMILY-672";Tend="1847";Tstart="1500";shortTE="F";uid="51f67bd2-a754-4228-952b-47342f7da974"
HiC_scaffold_2	RepeatMasker	DNA/hAT	59165228	59165590	546	+	.	ID="RND-6_FAMILY-288";Tend="792";Tstart="381";shortTE="F";uid="02b30b03-8127-45ae-93d3-714040e371cd"
HiC_scaffold_2	RepeatMasker	DNA/Kolobok-E	71535282	71535406	478	+	.	ID="RND-6_FAMILY-2837";Tend="1574";Tstart="1456";shortTE="F";uid="7a9c9105-a152-4528-a4ae-61da7b335ac7"
HiC_scaffold_2	RepeatMasker	DNA	48529407	48530987	4990	+	.	ID="RND-1_FAMILY-46";TEgroup="ctg_2%7CRND-1_FAMILY-46%7C3";Tend="1160";Tstart="100";shortTE="F";uid="f4c470d9-44fd-47b6-aac9-a0445a14947c"
HiC_scaffold_2	RepeatMasker	Unknown	60990519	60990672	762	+	.	ID="RND-1_FAMILY-262";Tend="1106";Tstart="952";shortTE="F";uid="dfca3b0c-ab59-4fd4-8089-060d54da8188"
HiC_scaffold_2	RepeatMasker	Unknown	57345846	57346225	511	+	.	ID="RND-4_FAMILY-774";Tend="1451";Tstart="1075";shortTE="F";uid="121980e1-012a-48db-b980-16dedfcd27b3"
HiC_scaffold_2	RepeatMasker	DNA/Maverick	24267563	24267801	1659	+	.	ID="RND-6_FAMILY-13918";Tend="2784";Tstart="2563";shortTE="F";uid="63f915d7-76dd-4bae-ae69-2fe9a8284ace"
HiC_scaffold_2	RepeatMasker	Unknown	46988318	46988458	444	+	.	ID="RND-6_FAMILY-9634";Tend="1848";Tstart="1711";shortTE="F";uid="390a5da5-f16e-47ee-9d08-d656118b3356"
HiC_scaffold_2	RepeatMasker	DNA	48663459	48663697	1562	+	.	ID="ttaa3b_ap";Tend="415";Tstart="180";shortTE="F";uid="f5767e0a-c35b-4a84-8714-b5dcbd5ed6fb"
HiC_scaffold_2	RepeatMasker	DNA	55129831	55131630	2224	+	.	ID="rnd-5_family-2093";Tend="2951";Tstart="2562";shortTE="F";uid="1e98e101-6cd3-4367-bd45-309fb6aee2b8"
HiC_scaffold_2	RepeatMasker	DNA/Kolobok-E	40792578	40793152	2945	+	.	ID="RND-6_FAMILY-21617";Tend="1383";Tstart="820";shortTE="F";uid="87a18688-c628-4730-b0b2-5ea5e1a45a06"
HiC_scaffold_2	RepeatMasker	LINE/I	42056541	42056762	449	+	.	ID="RND-1_FAMILY-91";TEgroup="ctg_2%7CRND-1_FAMILY-91%7C1";Tend="1323";Tstart="1096";shortTE="T";uid="bf28c841-b85c-4dfe-81f9-ad60768ba4f0"
HiC_scaffold_2	RepeatMasker	DNA/Kolobok-E	85727732	85727952	821	+	.	ID="RND-6_FAMILY-412";Tend="1016";Tstart="795";shortTE="F";uid="6f2cb952-e916-4cd7-97b6-f2dd2c8cc470"
HiC_scaffold_2	RepeatMasker	Retroposon?	75330611	75330802	591	+	.	ID="RND-6_FAMILY-5001";Tend="1703";Tstart="1503";shortTE="F";uid="a9fc8296-34cd-4227-911e-8af67726ae49"
HiC_scaffold_2	RepeatMasker	Retroposon?	8290437	8290596	425	+	.	ID="RND-6_FAMILY-1191";Tend="1356";Tstart="1191";shortTE="F";uid="8c1e3775-ae9a-4724-97cb-6893a444cd1a"
HiC_scaffold_2	RepeatMasker	DNA	48982042	48982340	517	+	.	ID="RND-6_FAMILY-2699";Tend="1710";Tstart="1428";shortTE="F";uid="a266c265-0fc3-436a-9bd5-d0c4e5e8ea64"
HiC_scaffold_2	RepeatMasker	DNA	70516166	70516369	405	+	.	ID="RND-1_FAMILY-102";Tend="1687";Tstart="1486";shortTE="F";uid="475290ec-e8ef-4da0-8771-75415a25dc01"
HiC_scaffold_2	RepeatMasker	DNA/hAT-Charlie	58842350	58842508	877	+	.	ID="RND-6_FAMILY-798";Tend="1300";Tstart="1129";shortTE="F";uid="389cd0ba-243e-4315-a69e-346ed443dcb1"
HiC_scaffold_2	RepeatMasker	Unknown	14529741	14529886	1393	+	.	ID="RND-1_FAMILY-18";Tend="4438";Tstart="4302";shortTE="F";uid="f89f0a88-34a3-49b5-b7bb-2cff3a42cc93"
HiC_scaffold_2	RepeatMasker	LTR/Copia	2022537	2027309	42319	+	.	ID="RND-5_FAMILY-3693";Tend="5173";Tstart="406";shortTE="F";uid="b92cb7ef-7be8-4849-a797-f210bbc18209"
HiC_scaffold_2	RepeatMasker	DNA/hAT	7113508	7113651	473	+	.	ID="DNA8-40_AP";Tend="634";Tstart="492";shortTE="F";uid="16c4fce1-a8ce-41e3-a52c-d115a591edbf"
HiC_scaffold_2	RepeatMasker	DNA/Sola	44332989	44333284	772	+	.	ID="RND-4_FAMILY-300";Tend="1277";Tstart="970";shortTE="F";uid="6ef81ab1-6027-46d6-8859-8c984fdbeb2b"
HiC_scaffold_2	RepeatMasker	DNA	24860056	24860451	1087	+	.	ID="RND-6_FAMILY-6151";Tend="498";Tstart="218";shortTE="F";uid="0efef392-6f6f-4245-b9cf-0f17655a6bb7"
HiC_scaffold_2	RepeatMasker	DNA/Sola	7786018	7786336	2151	+	.	ID="RND-4_FAMILY-300";Tend="1286";Tstart="969";shortTE="F";uid="1941bcb3-e8af-42c1-8661-71c343da68e0"
HiC_scaffold_2	RepeatMasker	LINE/I	54524024	54524539	2088	+	.	ID="RND-6_FAMILY-9199";Tend="1208";Tstart="710";shortTE="F";uid="f5211291-6182-4a74-b179-b0f37401d6ad"
HiC_scaffold_2	RepeatMasker	DNA	30767843	30768398	2454	+	.	ID="DNA4-1_AP";Tend="820";Tstart="217";shortTE="F";uid="1a0f3d4d-526f-4b43-9a54-f802e9b98406"
HiC_scaffold_2	RepeatMasker	LINE/CR1	70322461	70322740	1787	+	.	ID="RND-6_FAMILY-36505";Tend="950";Tstart="666";shortTE="F";uid="7b76bbec-4b73-4abf-8f7b-df7540c31a52"
HiC_scaffold_2	RepeatMasker	DNA/hAT?	31578031	31578240	458	+	.	ID="RND-5_FAMILY-4908";Tend="1244";Tstart="1020";shortTE="F";uid="a83626fa-10ee-4c6c-bcfa-318342153e35"
HiC_scaffold_2	RepeatMasker	DNA/Ginger-1	32347041	32347216	440	+	.	ID="GINGER1-1_AP";Tend="4354";Tstart="4191";shortTE="F";uid="208a58dc-516b-44e9-99e5-5ed55cb0c94a"
HiC_scaffold_2	RepeatMasker	DNA/TcMar-m44	46039087	46039462	599	+	.	ID="DNA4-6_AP";TEgroup="ctg_2%7CDNA4-6_AP%7C2";Tend="242";Tstart="1";shortTE="T";uid="d11d5699-1616-4ff3-82f5-09bef9875ae3"
HiC_scaffold_2	RepeatMasker	LINE/I	82117698	82118087	1140	+	.	ID="RND-6_FAMILY-8568";Tend="1356";Tstart="964";shortTE="F";uid="714795d5-50ad-4c51-977d-9e000a6ea4a4"
HiC_scaffold_2	RepeatMasker	DNA/hAT-Tip100	26236867	26237091	851	+	.	ID="RND-6_FAMILY-476";Tend="1585";Tstart="1347";shortTE="F";uid="7fff9ddc-6f3c-4da2-a731-ed53e360e3f7"
HiC_scaffold_2	RepeatMasker	LINE/I-Jockey	11481545	11481746	481	+	.	ID="RND-4_FAMILY-426";Tend="994";Tstart="793";shortTE="F";uid="2f2b7d5e-7eaa-4138-b044-5dfd8b33d05b"
HiC_scaffold_2	RepeatMasker	DNA	1344559	1344678	929	+	.	ID="RND-6_FAMILY-9503";Tend="2188";Tstart="2069";shortTE="F";uid="152ad1ce-c392-421b-ae77-9ad6f7572c5c"
HiC_scaffold_2	RepeatMasker	DNA	83280598	83281449	4441	+	.	ID="rnd-1_family-32";Tend="1677";Tstart="189";shortTE="F";uid="35fd0c8d-0d2a-43ea-a56d-0688459ec5d9"
HiC_scaffold_2	RepeatMasker	DNA/MULE-NOF	36743478	36746311	12101	+	.	ID="rnd-4_family-1951";Tend="2192";Tstart="1";shortTE="F";uid="6cee8174-7243-4379-a094-36052ca2f8f1"
HiC_scaffold_2	RepeatMasker	Retroposon?	19213385	19213541	487	+	.	ID="RND-5_FAMILY-14147";Tend="3519";Tstart="3353";shortTE="F";uid="7578a7f0-03c3-40fc-9b4e-8f76d04ca200"
HiC_scaffold_2	RepeatMasker	Retroposon?	71554035	71554553	1240	+	.	ID="RND-6_FAMILY-1191";Tend="1394";Tstart="917";shortTE="F";uid="83bf2d1a-717a-42d1-81c0-32b139ae7c7f"
HiC_scaffold_2	RepeatMasker	LTR/Gypsy	59485651	59485772	452	+	.	ID="RND-5_FAMILY-4050";Tend="940";Tstart="816";shortTE="F";uid="3cfbb2e8-4467-49bc-a2f1-51ed1aa63dda"
HiC_scaffold_2	RepeatMasker	DNA/hAT-Ac	85524568	85525145	556	+	.	ID="RND-5_FAMILY-1443";TEgroup="ctg_2%7CRND-5_FAMILY-1443%7C4";Tend="1552";Tstart="65";shortTE="F";uid="d495adb0-c8e6-4355-9642-a82d912ae58c"
HiC_scaffold_2	RepeatMasker	DNA/hAT-Charlie	59261817	59262164	2693	+	.	ID="RND-1_FAMILY-166";Tend="1308";Tstart="959";shortTE="F";uid="1f1e1fe1-2376-400e-8325-96629c42d7aa"
HiC_scaffold_2	RepeatMasker	LINE/I-Jockey	3111093	3111543	746	+	.	ID="RND-6_FAMILY-12262";Tend="1504";Tstart="1045";shortTE="F";uid="083cd9a1-4d46-4756-a072-45ef8ae2d79c"
HiC_scaffold_2	RepeatMasker	DNA/hAT-Tip100	70354323	70354501	1147	+	.	ID="RND-6_FAMILY-2322";Tend="1644";Tstart="1466";shortTE="F";uid="448b6987-9105-4c80-85b2-973799926f07"
HiC_scaffold_2	RepeatMasker	DNA/Ginger	56919322	56919481	571	+	.	ID="RND-6_FAMILY-587";Tend="2312";Tstart="2154";shortTE="F";uid="61eac95f-5757-4165-b5c8-017bca0be47f"
HiC_scaffold_2	RepeatMasker	Unknown	44677914	44678054	1083	+	.	ID="RND-6_FAMILY-20615";Tend="1129";Tstart="989";shortTE="F";uid="353a82ad-3498-4ceb-8f2a-8bfca6eeb784"
HiC_scaffold_2	RepeatMasker	RC/Helitron	5450899	5451162	660	+	.	ID="RND-5_FAMILY-1432";Tend="1116";Tstart="908";shortTE="F";uid="726b5bcd-87b5-45cb-99e0-d8a87af62c6b"
HiC_scaffold_2	RepeatMasker	Unknown	59070248	59071236	7871	+	.	ID="RND-1_FAMILY-0";Tend="876";Tstart="456";shortTE="F";uid="cbb471ac-b253-4d1f-b6e0-c054453d8a37"
HiC_scaffold_2	RepeatMasker	DNA	55525286	55525750	606	+	.	ID="RND-6_FAMILY-5765";Tend="1646";Tstart="1201";shortTE="F";uid="241d3271-91d9-459e-b47d-7cf6568c1250"
HiC_scaffold_2	RepeatMasker	Retroposon?	25021924	25022857	5585	+	.	ID="SINE2-2_AP";Tend="912";Tstart="1";shortTE="F";uid="e3cf0aca-df79-4804-a238-874947b74ad4"
HiC_scaffold_2	RepeatMasker	DNA/Kolobok-E	46768410	46768744	434	+	.	ID="RND-1_FAMILY-71";Tend="2224";Tstart="1900";shortTE="F";uid="3325c8e7-ca8f-454d-819b-1c9c26e26515"
HiC_scaffold_2	RepeatMasker	DNA/Kolobok-E	9246457	9246655	436	+	.	ID="RND-6_FAMILY-5065";Tend="1484";Tstart="1286";shortTE="F";uid="302df18e-13c9-4f2d-b52d-e67e257bf6d1"
HiC_scaffold_2	RepeatMasker	DNA/Ginger-1	56475605	56475760	437	+	.	ID="GINGER1-1_AP";Tend="5183";Tstart="5012";shortTE="F";uid="947a645c-00f5-4c8e-85c9-a519c82f4fe3"
HiC_scaffold_2	RepeatMasker	Retroposon?	36111010	36111325	526	+	.	ID="SINE2-1_AP";Tend="532";Tstart="168";shortTE="F";uid="5899df5a-acc8-4bb0-8d34-2013e268cd11"
HiC_scaffold_2	RepeatMasker	DNA/Kolobok-E	38071450	38071647	429	+	.	ID="RND-6_FAMILY-1580";Tend="1368";Tstart="1167";shortTE="F";uid="68f59620-1f0d-42b7-9272-1e6ba7660b94"
HiC_scaffold_2	RepeatMasker	Retroposon?	21296024	21296332	1043	+	.	ID="RND-5_FAMILY-293";Tend="1239";Tstart="942";shortTE="F";uid="e949486d-a5a2-4cd0-9257-8fbd536d451b"
HiC_scaffold_2	RepeatMasker	Unknown	71626842	71627270	1236	+	.	ID="RND-5_FAMILY-5411";Tend="1246";Tstart="755";shortTE="F";uid="f0ac6450-6023-4a3d-bae8-fa69e674b49d"
HiC_scaffold_2	RepeatMasker	RC/Helitron	22929258	22929541	607	+	.	ID="RND-1_FAMILY-74";Tend="2973";Tstart="2685";shortTE="F";uid="64a4f680-a5a6-45cf-addb-4947a9be91bd"
HiC_scaffold_2	RepeatMasker	Unknown	18308121	18308518	3382	+	.	ID="RND-6_FAMILY-15611";Tend="2771";Tstart="2376";shortTE="F";uid="123be0d9-9279-483f-837e-e78b55acd357"
HiC_scaffold_2	RepeatMasker	Retroposon?	21232836	21233153	409	+	.	ID="SINE2-1_AP";Tend="1219";Tstart="901";shortTE="F";uid="2b67f0e9-fa9e-4df9-9e16-ea06753e5583"
HiC_scaffold_2	RepeatMasker	DNA/TcMar-Mariner	29520016	29520145	534	+	.	ID="MARINER-N13_HSAL";Tend="501";Tstart="373";shortTE="F";uid="93f821f5-7f85-42ac-84d1-381b2486924b"
HiC_scaffold_2	RepeatMasker	DNA/hAT-Tip100	60755497	60755666	1243	+	.	ID="RND-6_FAMILY-1176";Tend="1455";Tstart="1290";shortTE="F";uid="b97ff6de-b571-48f5-8f68-2d6f93adff4f"
HiC_scaffold_2	RepeatMasker	DNA/Sola-1	34419581	34419734	593	+	.	ID="RND-6_FAMILY-4859";Tend="1506";Tstart="1307";shortTE="F";uid="ab1ff8fa-9187-4eb9-bff4-a06e7b8a9ed0"
HiC_scaffold_2	RepeatMasker	Unknown	13805288	13805668	531	+	.	ID="RND-6_FAMILY-6890";Tend="1288";Tstart="903";shortTE="F";uid="0b206de0-122e-4535-8463-63387444da68"
HiC_scaffold_2	RepeatMasker	RC/Helitron	68961560	68961946	1202	+	.	ID="RND-1_FAMILY-26";Tend="1867";Tstart="1501";shortTE="F";uid="f6df6de9-f370-459e-a4af-58551e14ff02"
HiC_scaffold_2	RepeatMasker	DNA	19922933	19923070	484	+	.	ID="RND-6_FAMILY-73";Tend="327";Tstart="190";shortTE="F";uid="c9bd738c-28b0-4bb6-9cb1-44909485c425"
HiC_scaffold_2	RepeatMasker	DNA/hAT-hAT19	28627490	28627615	498	+	.	ID="RND-1_FAMILY-27";Tend="5104";Tstart="4976";shortTE="F";uid="934ec47e-6654-4fdb-bcff-c2fcfb60b9ff"
HiC_scaffold_2	RepeatMasker	Unknown	51138605	51139352	3532	+	.	ID="RND-6_FAMILY-9187";TEgroup="ctg_2%7CRND-6_FAMILY-9187%7C6";Tend="1983";Tstart="956";shortTE="F";uid="43f94d36-2b78-4d31-9e43-f2d563ff92ce"
HiC_scaffold_2	RepeatMasker	DNA/hAT-Charlie	40161671	40162010	1401	+	.	ID="DNA8-58_AP";Tend="393";Tstart="1";shortTE="F";uid="844d92ef-6b95-412f-8705-780b8df18921"
HiC_scaffold_2	RepeatMasker	Unknown	60564876	60564995	432	+	.	ID="RND-6_FAMILY-2817";Tend="6425";Tstart="6288";shortTE="F";uid="97b1739e-bf99-4e90-adb5-20b1ffa95a9c"
HiC_scaffold_2	RepeatMasker	LTR/Gypsy	38275280	38275802	826	+	.	ID="RND-6_FAMILY-9893";Tend="1929";Tstart="1475";shortTE="F";uid="3ecbd6e0-d591-4dd9-9f1b-3cf8bbc593af"
HiC_scaffold_2	RepeatMasker	DNA/TcMar-Pogo	75998885	75999330	555	+	.	ID="RND-6_FAMILY-18151";Tend="1345";Tstart="833";shortTE="F";uid="3cc6eb00-c7d4-4207-8fcd-0b151c57d0dc"
HiC_scaffold_2	RepeatMasker	DNA/Sola-1	7516055	7516193	564	+	.	ID="RND-5_FAMILY-3003";Tend="1295";Tstart="1161";shortTE="F";uid="15ad69dc-8fa1-49b3-b3ca-4f5dce72f8f4"
HiC_scaffold_2	RepeatMasker	DNA/hAT-hAT19	46705959	46706154	988	+	.	ID="RND-5_FAMILY-1935";Tend="1651";Tstart="1426";shortTE="F";uid="ebaaa33a-13eb-4845-b408-5df6de328d2a"
HiC_scaffold_2	RepeatMasker	DNA/TcMar-Tc1	8473489	8473688	976	+	.	ID="RND-5_FAMILY-1312";Tend="1127";Tstart="924";shortTE="F";uid="464c5821-bfbd-4f36-b71d-c6886c43b19c"
HiC_scaffold_2	RepeatMasker	DNA/hAT-hAT19	52916075	52916273	409	+	.	ID="RND-1_FAMILY-27";Tend="5340";Tstart="5130";shortTE="F";uid="e7efdd98-40f6-4515-9d68-17db06e24b55"
HiC_scaffold_2	RepeatMasker	DNA/MULE-MuDR	17998257	17998411	504	+	.	ID="RND-5_FAMILY-560";Tend="1168";Tstart="1011";shortTE="F";uid="cca0b343-19a8-48b8-ae9e-28a8b0f82dd9"
HiC_scaffold_2	RepeatMasker	DNA/hAT-hAT19	17210335	17210487	431	+	.	ID="HAT-N4_AP";Tend="159";Tstart="9";shortTE="F";uid="dd18d4b8-4cf5-43e3-93f1-bf3a66d2665d"
HiC_scaffold_2	RepeatMasker	DNA	54373966	54374669	782	+	.	ID="DNA4-2_AP";Tend="748";Tstart="1";shortTE="F";uid="0c209af3-d5a7-4a38-b22a-cc43d7ac1900"
HiC_scaffold_2	RepeatMasker	DNA/hAT-hAT19	20825724	20826171	981	+	.	ID="DNA8-84_AP";TEgroup="ctg_2%7CDNA8-84_AP%7C1";Tend="563";Tstart="2";shortTE="F";uid="fa3f62a2-2d9a-47c2-a06e-b84795b2ced4"
HiC_scaffold_2	RepeatMasker	DNA/hAT-Tip100	29614807	29615122	1063	+	.	ID="DNA8-107_AP";Tend="439";Tstart="93";shortTE="F";uid="fce716f3-966a-4a7d-8217-3d4e925363b2"
HiC_scaffold_2	RepeatMasker	DNA	30680751	30680930	551	+	.	ID="RND-6_FAMILY-1348";Tend="773";Tstart="589";shortTE="F";uid="05771547-916f-4533-bcd0-4bd5efe4ed0f"
HiC_scaffold_2	RepeatMasker	Retroposon?	4194128	4195251	6801	+	.	ID="SINE2-1_AP";Tend="1168";Tstart="1";shortTE="F";uid="8ac53173-57c8-4060-a1f3-8b74e7421505"
HiC_scaffold_2	RepeatMasker	Retroposon?	68611489	68612369	2270	+	.	ID="SINE2-1_AP";Tend="1150";Tstart="329";shortTE="F";uid="efb60a54-b000-4e7d-90f9-f79a4e77ea6e"
HiC_scaffold_2	RepeatMasker	DNA/hAT-Charlie	80133079	80133559	990	+	.	ID="HAT-N1_AP";TEgroup="ctg_2%7CHAT-N1_AP%7C3";Tend="561";Tstart="1";shortTE="F";uid="6e818e69-3bf2-48c5-b796-5989d223a0ad"
HiC_scaffold_2	RepeatMasker	DNA	77694546	77694751	465	+	.	ID="dna4-2_ap";Tend="200";Tstart="1";shortTE="F";uid="0669b8e9-658f-4038-a7fb-a05b00e96955"
HiC_scaffold_2	RepeatMasker	DNA/MULE-MuDR	37126145	37126275	466	+	.	ID="DNA8-28B_AP";Tend="218";Tstart="101";shortTE="F";uid="82634099-c803-4508-8d37-1b109f5c474f"
HiC_scaffold_2	RepeatMasker	DNA	85546809	85547211	1508	+	.	ID="RND-5_FAMILY-2460";TEgroup="ctg_2%7CRND-5_FAMILY-2460%7C2";Tend="6246";Tstart="318";shortTE="F";uid="7a11ad0f-79e4-417a-b9e2-404c7b642dfe"
HiC_scaffold_2	RepeatMasker	DNA	33794920	33795147	571	+	.	ID="RND-1_FAMILY-32";Tend="2196";Tstart="1984";shortTE="F";uid="a623fa52-95d4-440d-81b8-7d94d17621be"
HiC_scaffold_2	RepeatMasker	Retroposon?	81962830	81963027	413	+	.	ID="RND-6_FAMILY-589";Tend="1530";Tstart="1357";shortTE="F";uid="19cd7d14-3457-48f9-a508-636193c0c0be"
HiC_scaffold_2	RepeatMasker	Unknown	63169608	63169764	401	+	.	ID="RND-5_FAMILY-2427";Tend="1635";Tstart="1465";shortTE="F";uid="a907330e-49bb-4bbd-acad-ca1248e4f3ed"
HiC_scaffold_2	RepeatMasker	DNA/Sola	70986634	70986791	565	+	.	ID="SOLA1-7_AP";Tend="1028";Tstart="845";shortTE="F";uid="ded072a7-9726-44d3-bc85-35fa3aaf135b"
HiC_scaffold_2	RepeatMasker	DNA/hAT	5543167	5543347	552	+	.	ID="RND-6_FAMILY-615";Tend="820";Tstart="634";shortTE="F";uid="d7d364a6-174f-4a5d-ae32-3171afca5696"
HiC_scaffold_2	RepeatMasker	Unknown	38397162	38397411	410	+	.	ID="RND-1_FAMILY-131";TEgroup="ctg_2%7CRND-1_FAMILY-131%7C1";Tend="1337";Tstart="948";shortTE="T";uid="02cce0fc-5880-4dd0-92c9-b6e48fa96e43"
HiC_scaffold_2	RepeatMasker	DNA/hAT-hAT19	81343737	81343844	624	+	.	ID="RND-6_FAMILY-24444";Tend="1851";Tstart="1744";shortTE="F";uid="f86c4594-8d35-40f4-b16e-342031ec21a8"
HiC_scaffold_2	RepeatMasker	RC/Helitron	49011410	49011638	989	+	.	ID="HELITRON-1_ETAL";Tend="589";Tstart="342";shortTE="F";uid="7dcffb06-4703-4dca-bf4e-13ee1a3fdcaf"
HiC_scaffold_2	RepeatMasker	DNA/Kolobok-E	80365701	80366033	1282	+	.	ID="KOLOBOKE-2_AP";Tend="2110";Tstart="1768";shortTE="F";uid="74a3ced3-19d4-4e06-a703-bb988f43583f"
HiC_scaffold_2	RepeatMasker	DNA	52273325	52274056	1098	+	.	ID="dna4-2_ap";TEgroup="ctg_2%7Cdna4-2_ap%7C12";Tend="749";Tstart="1";shortTE="F";uid="17ea5d81-ddd4-49a4-80f5-79aa88a43c82"
HiC_scaffold_2	RepeatMasker	RC/Helitron	3705553	3705654	523	+	.	ID="RND-6_FAMILY-716";Tend="2041";Tstart="1935";shortTE="F";uid="78f480fc-ab5c-439e-babf-7aee97640718"
HiC_scaffold_2	RepeatMasker	DNA/hAT-Charlie	3516937	3517102	912	+	.	ID="DNA8-55B_AP";Tend="186";Tstart="5";shortTE="F";uid="74a97fa0-193e-4e74-a2a5-62e26aae086f"
HiC_scaffold_2	RepeatMasker	Unknown	64188743	64188899	424	+	.	ID="RND-4_FAMILY-305";Tend="1320";Tstart="1149";shortTE="F";uid="70a21415-d799-4eec-8f76-2d6fa0bb5ce4"
HiC_scaffold_2	RepeatMasker	LTR/Gypsy	32191132	32191473	834	+	.	ID="RND-6_FAMILY-12911";Tend="765";Tstart="449";shortTE="F";uid="6f220d60-8de4-4194-80d6-b2849245b047"
HiC_scaffold_2	RepeatMasker	DNA	12102216	12102760	1297	+	.	ID="DNA4-2_AP";Tend="569";Tstart="11";shortTE="F";uid="cf1b829f-4c7d-4fa2-b28d-01fd203260fb"
HiC_scaffold_2	RepeatMasker	DNA	43904376	43904656	402	+	.	ID="RND-6_FAMILY-5765";Tend="1360";Tstart="1086";shortTE="F";uid="cacacfa3-728a-49aa-acad-f422dec41863"
HiC_scaffold_2	RepeatMasker	DNA/Maverick	3198599	3199813	2609	+	.	ID="RND-6_FAMILY-8883";Tend="1854";Tstart="814";shortTE="F";uid="12203f10-6b9a-494d-8fe2-b4f930de7b03"
HiC_scaffold_2	RepeatMasker	DNA/hAT-hAT19	72914102	72914345	1441	+	.	ID="HAT-N13_AP";Tend="241";Tstart="1";shortTE="F";uid="50e946d8-5905-4a1a-9826-eee77320c7c9"
HiC_scaffold_2	RepeatMasker	Retroposon?	24463303	24464724	777	+	.	ID="RND-6_FAMILY-7995";TEgroup="ctg_2%7CRND-6_FAMILY-7995%7C2";Tend="2023";Tstart="676";shortTE="F";uid="ae4dea92-3ad5-40d7-9905-fb9e5913370b"
HiC_scaffold_2	RepeatMasker	DNA/MULE-MuDR	59152440	59152796	761	+	.	ID="RND-6_FAMILY-1516";Tend="2486";Tstart="2116";shortTE="F";uid="bc88868f-3a7c-470a-b6eb-f2e1b27809f9"
HiC_scaffold_2	RepeatMasker	DNA/hAT-hAT19	65077792	65077928	430	+	.	ID="RND-1_FAMILY-27";Tend="5330";Tstart="5188";shortTE="F";uid="06fb65c3-967d-427e-a1b6-5175c28afbbf"
HiC_scaffold_2	RepeatMasker	DNA/TcMar-Tc1	37188371	37190822	2204	+	.	ID="RND-1_FAMILY-266";TEgroup="ctg_2%7CRND-1_FAMILY-266%7C2";Tend="1304";Tstart="10";shortTE="F";uid="87d238eb-b029-400c-9664-1315c0fdab47"
HiC_scaffold_2	RepeatMasker	LTR/Gypsy	69833811	69833920	543	+	.	ID="GYPSY-24_DEL-I";Tend="2824";Tstart="2715";shortTE="F";uid="be6c1ac0-c8db-4c48-a575-6d93d52de2a7"
HiC_scaffold_2	RepeatMasker	DNA/hAT-hAT19	84348373	84348884	3889	+	.	ID="RND-1_FAMILY-27";Tend="1804";Tstart="1290";shortTE="F";uid="1aa48b34-89d9-4099-b695-16d0d9f03ee3"
HiC_scaffold_2	RepeatMasker	LINE/RTE-BovB	18758386	18760086	1043	+	.	ID="RTE-4_LMI";Tend="3215";Tstart="1498";shortTE="F";uid="451366c5-cf5f-456a-8417-a1535976bd59"
HiC_scaffold_2	RepeatMasker	Retroposon?	36423418	36423666	465	+	.	ID="RND-5_FAMILY-2172";Tend="639";Tstart="394";shortTE="F";uid="69045e83-b70e-4309-a5d7-7b70d5988ff5"
HiC_scaffold_2	RepeatMasker	DNA	73300330	73300532	473	+	.	ID="dna4-2_ap";Tend="197";Tstart="1";shortTE="F";uid="0e90aa98-823f-4d46-8b14-ef149bcf75ee"
HiC_scaffold_2	RepeatMasker	Retroposon?	40221756	40222144	969	+	.	ID="RND-6_FAMILY-1191";Tend="1382";Tstart="975";shortTE="F";uid="904be8ee-65aa-4928-9516-5b358c8844fb"
HiC_scaffold_2	RepeatMasker	DNA/Ginger-1	59368457	59368632	1219	+	.	ID="RND-5_FAMILY-2430";Tend="923";Tstart="749";shortTE="F";uid="fe53e3b1-5fdc-4dbc-9b6f-0e3d618af1ec"
HiC_scaffold_2	RepeatMasker	LINE/L1	16315579	16319424	32792	+	.	ID="RND-6_FAMILY-5108";Tend="4740";Tstart="908";shortTE="F";uid="2afb251c-6b25-4a62-b16a-d05781c09ee6"
HiC_scaffold_2	RepeatMasker	DNA/hAT-hAT19	47322708	47323696	7619	+	.	ID="RND-1_FAMILY-27";Tend="3224";Tstart="2209";shortTE="F";uid="6e4b8ad3-5b13-49e2-9200-98d7305368be"
HiC_scaffold_2	RepeatMasker	Unknown	27823182	27823354	523	+	.	ID="RND-4_FAMILY-2270";Tend="1142";Tstart="965";shortTE="F";uid="360149b6-a61f-4ada-b5ba-f5e236ecf47e"
HiC_scaffold_2	RepeatMasker	Unknown	26787453	26787596	446	+	.	ID="RND-6_FAMILY-768";Tend="1338";Tstart="1213";shortTE="F";uid="d107b891-d6c6-4316-9123-5bc35fb1c821"
HiC_scaffold_2	RepeatMasker	Unknown	39490314	39490485	560	+	.	ID="RND-6_FAMILY-10806";TEgroup="ctg_2%7CRND-6_FAMILY-10806%7C3";Tend="1302";Tstart="862";shortTE="F";uid="2f3a5e5b-58c1-4ce1-bc75-9498ee00baa1"
HiC_scaffold_2	RepeatMasker	Unknown	4958035	4958153	494	+	.	ID="RND-1_FAMILY-224";Tend="1265";Tstart="1146";shortTE="F";uid="fa0c9490-b362-4779-b9ac-60e0edb659b1"
HiC_scaffold_2	RepeatMasker	RC/Helitron	82943146	82943269	488	+	.	ID="RND-5_FAMILY-1432";Tend="1248";Tstart="1138";shortTE="F";uid="7872badc-46fd-49e2-9135-38aae4cdac6a"
HiC_scaffold_2	RepeatMasker	DNA	66737001	66737160	475	+	.	ID="RND-5_FAMILY-227";Tend="1049";Tstart="883";shortTE="F";uid="a477241d-7114-4238-9d66-c3e658fc0df0"
HiC_scaffold_2	RepeatMasker	LINE/I-Jockey	7737665	7739499	15548	+	.	ID="RND-6_FAMILY-12262";Tend="2261";Tstart="448";shortTE="F";uid="816a4ce2-c01f-41e3-808c-abddfdbb9808"
HiC_scaffold_2	RepeatMasker	DNA/hAT	73022799	73022993	578	+	.	ID="RND-6_FAMILY-288";Tend="528";Tstart="338";shortTE="F";uid="e14c4201-56dc-45a3-9673-8be5205412a5"
HiC_scaffold_2	RepeatMasker	DNA	46369847	46370205	2081	+	.	ID="RND-6_FAMILY-9379";Tend="2386";Tstart="2030";shortTE="F";uid="506fb28f-01da-4f43-8392-8162a5094061"
HiC_scaffold_2	RepeatMasker	DNA/Kolobok-E	680793	680955	570	+	.	ID="RND-1_FAMILY-200";Tend="344";Tstart="166";shortTE="F";uid="de3f4dcd-590f-4647-b272-70f12e4543ed"
HiC_scaffold_2	RepeatMasker	DNA	76943933	76944177	433	+	.	ID="RND-6_FAMILY-5765";Tend="1380";Tstart="1155";shortTE="F";uid="8a837da4-aa7a-4ef8-a4a3-aff506934167"
HiC_scaffold_2	RepeatMasker	DNA	70703832	70704515	3126	+	.	ID="DNA4-2_AP";Tend="767";Tstart="1";shortTE="F";uid="d604b29e-67a9-4e88-97aa-3b6866008985"
HiC_scaffold_2	RepeatMasker	DNA/Kolobok-E	3651892	3652123	799	+	.	ID="RND-6_FAMILY-13424";Tend="1681";Tstart="1458";shortTE="F";uid="a7d36555-bd9a-4c0f-8d76-7fa1527ff2a0"
HiC_scaffold_2	RepeatMasker	DNA	26249167	26249366	447	+	.	ID="dna-ttaa-1_ap";Tend="303";Tstart="76";shortTE="F";uid="8c715f3f-9744-46e5-bf8b-c11c2ae60ed8"
HiC_scaffold_2	RepeatMasker	DNA/Kolobok-E	42903291	42903749	1824	+	.	ID="RND-6_FAMILY-21617";Tend="1357";Tstart="915";shortTE="F";uid="58a375b6-4a5a-4fac-a6aa-35a19c2cb0ca"
HiC_scaffold_2	RepeatMasker	Unknown	55849206	55849324	405	+	.	ID="RND-5_FAMILY-980";Tend="1412";Tstart="1293";shortTE="F";uid="a5a028df-9fb4-4a39-8b4a-1479221cb608"
HiC_scaffold_2	RepeatMasker	Unknown	85337569	85337718	696	+	.	ID="RND-6_FAMILY-6890";Tend="1468";Tstart="1325";shortTE="F";uid="207ed8bc-7e70-409d-86cb-90c944b56efb"
HiC_scaffold_2	RepeatMasker	DNA	8641246	8641399	419	+	.	ID="DNA-TTAA-1_AP";Tend="422";Tstart="277";shortTE="F";uid="f20deeb8-cdac-4227-8359-9438646b4e2e"
HiC_scaffold_2	RepeatMasker	Retroposon?	75391875	75392046	756	+	.	ID="RND-6_FAMILY-589";Tend="1505";Tstart="1350";shortTE="F";uid="4a34eb4d-05bd-4bd8-a324-fc6df1d838ee"
HiC_scaffold_2	RepeatMasker	DNA/hAT-Charlie	34889648	34890117	814	+	.	ID="HAT-N1_AP";TEgroup="ctg_2%7CHAT-N1_AP%7C2";Tend="561";Tstart="1";shortTE="F";uid="da3a6581-e00c-4da4-8e37-74c13f47903f"
HiC_scaffold_2	RepeatMasker	DNA/Maverick	6017015	6017211	654	+	.	ID="POLINTON-1_ACE";Tend="6722";Tstart="6534";shortTE="F";uid="b8113d50-c9b4-4046-94c9-ae231b45f2e0"
HiC_scaffold_2	RepeatMasker	DNA	54563050	54563306	613	+	.	ID="TTAA8_AP";Tend="273";Tstart="9";shortTE="F";uid="da140184-6bd5-4f05-bf28-a713c23777a2"
HiC_scaffold_2	RepeatMasker	DNA	44002586	44002736	730	+	.	ID="DNA4-1_AP";Tend="823";Tstart="672";shortTE="F";uid="44cfe30e-f3b4-4c50-b4a4-93e41a63bd0f"
HiC_scaffold_2	RepeatMasker	Unknown	40157015	40158000	4752	+	.	ID="RND-6_FAMILY-3487";Tend="1794";Tstart="668";shortTE="F";uid="91a99126-190f-4de6-9202-facd65c7b6de"
HiC_scaffold_2	RepeatMasker	LINE/I	28433117	28433423	543	+	.	ID="RND-1_FAMILY-91";Tend="1349";Tstart="1029";shortTE="F";uid="5b56aa11-67e9-4e80-8a2d-6d7ce32140c0"
HiC_scaffold_2	RepeatMasker	DNA	57310007	57310747	3072	+	.	ID="DNA4-2_AP";Tend="767";Tstart="1";shortTE="F";uid="2ca0c133-1a56-4a08-a603-7d1293093df9"
HiC_scaffold_2	RepeatMasker	DNA	6545105	6545753	2717	+	.	ID="DNA4-2_AP";Tend="769";Tstart="101";shortTE="F";uid="fb5a5e92-2a94-4b14-ac91-15ab2eeadeff"
HiC_scaffold_2	RepeatMasker	DNA/hAT	1623061	1623397	1889	+	.	ID="RND-5_FAMILY-3073";Tend="1291";Tstart="961";shortTE="F";uid="faaf9e76-d8d7-4ef8-9094-e7de3269151e"
HiC_scaffold_2	RepeatMasker	DNA/hAT-hAT19	36619203	36619493	426	+	.	ID="RND-1_FAMILY-98";TEgroup="ctg_2%7CRND-1_FAMILY-98%7C3";Tend="5457";Tstart="4918";shortTE="F";uid="0b805d45-5d57-4aa1-87e1-60193fd7859f"
HiC_scaffold_2	RepeatMasker	DNA	2728711	2729458	3914	+	.	ID="DNA4-2_AP";Tend="765";Tstart="2";shortTE="F";uid="de2e2f23-8629-4a51-ae73-88829d342725"
HiC_scaffold_2	RepeatMasker	Retroposon?	12502058	12502391	1572	+	.	ID="SINE2-1_AP";Tend="366";Tstart="1";shortTE="F";uid="c29a4eb6-406f-4b84-bb1d-e553e6d0d1c5"
HiC_scaffold_2	RepeatMasker	Unknown	53654950	53655802	1364	+	.	ID="RND-6_FAMILY-2311";TEgroup="ctg_2%7CRND-6_FAMILY-2311%7C1";Tend="1605";Tstart="616";shortTE="F";uid="3555d62d-9502-4e85-992d-213c24845ea0"
HiC_scaffold_2	RepeatMasker	LINE/L2	32049952	32050671	6338	+	.	ID="RND-6_FAMILY-15366";Tend="1503";Tstart="784";shortTE="F";uid="76fcec02-8c84-4957-8965-6a45f74dbf97"
HiC_scaffold_2	RepeatMasker	Retroposon?	71942592	71943101	1501	+	.	ID="SINE2-1_AP";Tend="703";Tstart="181";shortTE="F";uid="c0d08d18-7e6f-40c3-9e16-9dc87fa3a894"
HiC_scaffold_2	RepeatMasker	DNA/Kolobok-T2	25614651	25614937	461	+	.	ID="KOLOBOK-1_AP";Tend="941";Tstart="653";shortTE="F";uid="a58573eb-948f-4c09-93e8-016fc776be47"
HiC_scaffold_2	RepeatMasker	DNA	79687138	79687382	744	+	.	ID="RND-1_FAMILY-102";Tend="1188";Tstart="949";shortTE="F";uid="24cf2d9e-e452-4bbd-9710-249b28fa942a"
HiC_scaffold_2	RepeatMasker	Retroposon?	14623030	14623267	810	+	.	ID="RND-6_FAMILY-1191";Tend="1411";Tstart="1176";shortTE="F";uid="67f6b9e3-d848-4d99-87a0-1913dbac5678"
HiC_scaffold_2	RepeatMasker	DNA/hAT-Charlie	17218516	17218724	917	+	.	ID="HAT-N11_AP";Tend="630";Tstart="435";shortTE="F";uid="bc153c59-7a6a-4cde-a2a1-588914b02569"
HiC_scaffold_2	RepeatMasker	DNA/hAT-hAT19	78602964	78603184	546	+	.	ID="RND-6_FAMILY-3675";Tend="1186";Tstart="972";shortTE="F";uid="2a14fc52-cf91-44bc-8cfc-414116f56d79"
HiC_scaffold_2	RepeatMasker	LINE/I-Jockey	69641229	69641393	821	+	.	ID="RND-6_FAMILY-8501";Tend="1299";Tstart="1135";shortTE="F";uid="0fa2ab0b-6961-4df7-aa2f-adca0101c287"
HiC_scaffold_2	RepeatMasker	DNA/hAT-Charlie	72546571	72546897	1406	+	.	ID="DNA8-58_AP";Tend="393";Tstart="1";shortTE="F";uid="45544a43-cca2-4ba8-ad73-c3ed63c94eaa"
HiC_scaffold_2	RepeatMasker	DNA/TcMar-Tc1	75006390	75006495	433	+	.	ID="MARINER-N22_AG";Tend="185";Tstart="77";shortTE="F";uid="c3dbe709-4006-4ab1-bc77-2835e3797e6e"
HiC_scaffold_2	RepeatMasker	DNA/hAT-hAT19	68445157	68445314	985	+	.	ID="RND-1_FAMILY-27";Tend="4404";Tstart="4245";shortTE="F";uid="a0ad826c-632b-4149-bd75-c360cbd98098"
HiC_scaffold_2	RepeatMasker	Unknown	39460067	39460277	513	+	.	ID="RND-1_FAMILY-10";Tend="1319";Tstart="1113";shortTE="F";uid="cc02385d-3112-40b6-8607-ed01eaef9942"
HiC_scaffold_2	RepeatMasker	Unknown	43561862	43561992	833	+	.	ID="RND-1_FAMILY-72";Tend="1255";Tstart="1141";shortTE="F";uid="e26a38a9-d53b-4e46-9632-e6aaac445920"
HiC_scaffold_2	RepeatMasker	Unknown	51335135	51336483	5281	+	.	ID="RND-1_FAMILY-2";Tend="1327";Tstart="18";shortTE="F";uid="97901153-216b-40aa-9f6e-a214bbb49a8c"
HiC_scaffold_2	RepeatMasker	LTR/Gypsy	25106428	25106545	554	+	.	ID="GYPSY-24_DEL-I";Tend="2725";Tstart="2608";shortTE="F";uid="c95af4a4-d94b-4dbd-86ee-0d4b47a49486"
HiC_scaffold_2	RepeatMasker	DNA/Sola	48501267	48501423	610	+	.	ID="RND-4_FAMILY-300";Tend="1282";Tstart="1095";shortTE="F";uid="214befaa-d9b7-4f0b-b11c-966941192d53"
HiC_scaffold_2	RepeatMasker	LINE/I-Jockey	55450105	55450641	681	+	.	ID="RND-1_FAMILY-108";TEgroup="ctg_2%7CRND-1_FAMILY-108%7C2";Tend="1773";Tstart="397";shortTE="F";uid="540d8956-52a2-4c16-83b0-0b6de3ed5b7f"
HiC_scaffold_2	RepeatMasker	DNA/hAT-Tip100	33475935	33477012	7748	+	.	ID="RND-6_FAMILY-7513";Tend="1280";Tstart="194";shortTE="F";uid="86a1bc92-c278-4dd8-8a26-cf7064664d12"
HiC_scaffold_2	RepeatMasker	RC/Helitron	71539184	71539377	619	+	.	ID="RND-4_FAMILY-672";Tend="2304";Tstart="2075";shortTE="F";uid="b4adffae-56b3-46f9-a850-6e99df76ebbf"
HiC_scaffold_2	RepeatMasker	DNA/MULE-MuDR	82281279	82281749	548	+	.	ID="MUDR7X_AP";Tend="1591";Tstart="1112";shortTE="F";uid="807705f2-0b62-4bc8-93cd-a13cbbedf7e7"
HiC_scaffold_2	RepeatMasker	Retroposon?	74139146	74139434	1250	+	.	ID="RND-5_FAMILY-14147";Tend="10107";Tstart="9816";shortTE="F";uid="44affcf2-008d-4a6c-8ce3-4f6fb188e6c2"
HiC_scaffold_2	RepeatMasker	LINE/CR1	27470762	27470989	779	+	.	ID="RND-6_FAMILY-16422";Tend="1919";Tstart="1690";shortTE="F";uid="8ec7f858-c6eb-483f-9e45-bbdb6d4ef481"
HiC_scaffold_2	RepeatMasker	DNA	29482184	29482893	1560	+	.	ID="DNA4-2_AP";Tend="765";Tstart="6";shortTE="F";uid="b729f11a-38f0-4832-a4a0-59160cb37f51"
HiC_scaffold_2	RepeatMasker	Unknown	13102914	13103388	2995	+	.	ID="RND-5_FAMILY-864";Tend="1428";Tstart="938";shortTE="F";uid="ef5746fa-844f-433b-bddc-bcc99738aa47"
HiC_scaffold_2	RepeatMasker	DNA/Kolobok-E	85073856	85074035	1063	+	.	ID="RND-6_FAMILY-8455";Tend="793";Tstart="617";shortTE="F";uid="ab5cfa0f-44fe-4dd8-9f27-ab5eb9e2072d"
HiC_scaffold_2	RepeatMasker	Retroposon?	14918726	14918880	400	+	.	ID="RND-5_FAMILY-293";Tend="1236";Tstart="1078";shortTE="F";uid="82eab8a3-4ba2-4ef5-b3f9-145b9b8fc3d2"
HiC_scaffold_2	RepeatMasker	Retroposon?	23177956	23178080	440	+	.	ID="SINE2-1_AP";Tend="985";Tstart="856";shortTE="F";uid="ac1daed0-ce94-4faa-aef2-7a0be124a4ec"
HiC_scaffold_2	RepeatMasker	DNA	1347775	1347895	914	+	.	ID="RND-6_FAMILY-9503";Tend="2188";Tstart="2069";shortTE="F";uid="f79c307b-9ea0-47a9-b3d7-7626fdbe2b91"
HiC_scaffold_2	RepeatMasker	DNA	3483018	3483151	718	+	.	ID="TTAA24_AP";Tend="134";Tstart="1";shortTE="F";uid="35db4118-ed75-4328-a4b6-802c3d0d40bf"
HiC_scaffold_2	RepeatMasker	DNA	43436023	43437238	6259	+	.	ID="RND-5_FAMILY-5355";Tend="2400";Tstart="1119";shortTE="F";uid="5a26beae-6d2b-4afa-9259-c380304cdce2"
HiC_scaffold_2	RepeatMasker	DNA/hAT-hAT19	75971477	75971683	807	+	.	ID="DNA8-74_AP";Tend="212";Tstart="1";shortTE="F";uid="827a3761-0c1f-4bc7-a4a8-f9face0cd050"
HiC_scaffold_2	RepeatMasker	DNA	66456619	66456824	443	+	.	ID="TTAA27_AP";Tend="211";Tstart="1";shortTE="F";uid="592da7bf-2b64-4671-94d8-917d8ffe171e"
HiC_scaffold_2	RepeatMasker	DNA/hAT	43500645	43500809	544	+	.	ID="RND-6_FAMILY-288";Tend="1356";Tstart="1176";shortTE="F";uid="a6600526-0cf0-47a4-936f-a535f08b7912"
HiC_scaffold_2	RepeatMasker	LINE/R1	42017768	42017943	491	+	.	ID="SART-5_API";Tend="4393";Tstart="4215";shortTE="F";uid="2652afa0-83aa-4024-bf3d-557745b22907"
HiC_scaffold_2	RepeatMasker	DNA/hAT?	24140898	24141241	719	+	.	ID="RND-5_FAMILY-4908";Tend="1425";Tstart="1105";shortTE="F";uid="cd78df07-53e7-4e02-acde-a713d0d72677"
HiC_scaffold_2	RepeatMasker	DNA	60222373	60226766	9464	+	.	ID="rnd-5_family-2093";Tend="2953";Tstart="534";shortTE="F";uid="31efea9c-23e2-450f-8492-a4b85a3a6925"
HiC_scaffold_2	RepeatMasker	DNA/hAT-Charlie	53156405	53156632	742	+	.	ID="RND-5_FAMILY-125";Tend="1177";Tstart="941";shortTE="F";uid="a1e04bab-0b07-4130-90fa-d16a9ee1f432"
HiC_scaffold_2	RepeatMasker	Unknown	70248075	70248398	678	+	.	ID="RND-6_FAMILY-956";TEgroup="ctg_2%7CRND-6_FAMILY-956%7C1";Tend="2271";Tstart="1822";shortTE="F";uid="52faaad7-3736-4229-882f-eb666466a1e8"
HiC_scaffold_2	RepeatMasker	Unknown	85148570	85149154	451	+	.	ID="RND-6_FAMILY-2788";TEgroup="ctg_2%7CRND-6_FAMILY-2788%7C8";Tend="1614";Tstart="860";shortTE="T";uid="447eec6b-0031-4e6b-b056-4164d47887ab"
HiC_scaffold_2	RepeatMasker	DNA/hAT?	82335515	82336101	906	+	.	ID="rnd-6_family-6377";Tend="1278";Tstart="1046";shortTE="F";uid="e21cae6b-61ba-4450-aa0f-d2b2dde3295f"
HiC_scaffold_2	RepeatMasker	LINE/I-Jockey	60204848	60204970	486	+	.	ID="RND-4_FAMILY-931";Tend="1413";Tstart="1290";shortTE="F";uid="b020d7fb-bafa-4bb7-9066-079fff37ed3e"
HiC_scaffold_2	RepeatMasker	Unknown	64980042	64980357	670	+	.	ID="RND-1_FAMILY-81";Tend="1919";Tstart="1617";shortTE="F";uid="dab6ea0c-bc7e-4d04-a8b5-ded20425c663"
HiC_scaffold_2	RepeatMasker	Unknown	18583866	18584559	5769	+	.	ID="RND-1_FAMILY-277";Tend="1615";Tstart="922";shortTE="F";uid="9242040b-458b-4496-8d9b-675a2a127f32"
HiC_scaffold_2	RepeatMasker	DNA/hAT-hAT19	6360595	6360778	431	+	.	ID="RND-1_FAMILY-27";Tend="5333";Tstart="5158";shortTE="F";uid="b8be5d5c-c3f0-43ca-872e-387cb8183276"
HiC_scaffold_2	RepeatMasker	DNA	23940942	23942315	1701	+	.	ID="rnd-6_family-5591";Tend="1954";Tstart="1059";shortTE="F";uid="8834daf3-380d-464a-9370-6f38b3e416f1"
HiC_scaffold_2	RepeatMasker	DNA/Kolobok-E	30753177	30753300	463	+	.	ID="RND-1_FAMILY-200";Tend="359";Tstart="240";shortTE="F";uid="cd7dcfee-34b0-45dd-b249-082dc4cd207a"
HiC_scaffold_2	RepeatMasker	Unknown	56655372	56655845	4747	+	.	ID="RND-1_FAMILY-2";Tend="1036";Tstart="10";shortTE="F";uid="702e727d-c716-4c39-8f86-de6c95f13f52"
HiC_scaffold_2	RepeatMasker	Unknown	18165734	18166108	1374	+	.	ID="RND-5_FAMILY-3745";Tend="1357";Tstart="979";shortTE="F";uid="efa02930-c27b-4f9a-bcd8-06f2c7f1417c"
HiC_scaffold_2	RepeatMasker	DNA/hAT-hAT19	19219206	19220486	3246	+	.	ID="RND-1_FAMILY-98";TEgroup="ctg_2%7CRND-1_FAMILY-98%7C2";Tend="3384";Tstart="2348";shortTE="F";uid="34125939-bcfd-45f1-adf4-0c972d162a67"
HiC_scaffold_2	RepeatMasker	DNA/MULE-MuDR	43584090	43584329	810	+	.	ID="RND-6_FAMILY-709";Tend="2286";Tstart="2036";shortTE="F";uid="697a00a5-4348-4b06-aa58-2dbc85348105"
HiC_scaffold_2	RepeatMasker	LTR/Pao	11931725	11931846	474	+	.	ID="RND-1_FAMILY-56";Tend="3824";Tstart="3700";shortTE="F";uid="3a8b53ab-8bae-46bd-8828-a6a4b8eb96ca"
HiC_scaffold_2	RepeatMasker	DNA/hAT-Charlie	70869461	70869766	684	+	.	ID="HAT-N11_AP";TEgroup="ctg_2%7CHAT-N11_AP%7C13";Tend="631";Tstart="1";shortTE="T";uid="37d7dfb5-84f4-4d8a-9e37-816d6d6b70bf"
HiC_scaffold_2	RepeatMasker	DNA/Sola-1	82035731	82036407	4756	+	.	ID="RND-6_FAMILY-4859";Tend="1593";Tstart="910";shortTE="F";uid="39ce064f-654d-431d-8f80-0ea4e116ffa9"
HiC_scaffold_2	RepeatMasker	Unknown	80493988	80494133	409	+	.	ID="RND-6_FAMILY-208";Tend="1115";Tstart="970";shortTE="F";uid="499894ea-e719-45a2-8fd8-67f91baac56d"
HiC_scaffold_2	RepeatMasker	DNA	22722565	22723273	3417	+	.	ID="DNA4-2_AP";Tend="769";Tstart="24";shortTE="F";uid="675af1a3-745d-4ce2-8632-82835ad5d5b7"
HiC_scaffold_2	RepeatMasker	DNA/hAT	72413166	72413359	826	+	.	ID="DNA8-101_AP";Tend="567";Tstart="369";shortTE="F";uid="1a7c0fea-786a-4f24-94a9-8261a63b393c"
HiC_scaffold_2	RepeatMasker	DNA/Kolobok-E	44104516	44105502	2438	+	.	ID="RND-5_FAMILY-3688";Tend="3407";Tstart="2457";shortTE="F";uid="85ac5fbc-2ecc-4108-90a9-66b4eda736f6"
HiC_scaffold_2	RepeatMasker	DNA/hAT-hAT19	21029038	21029796	5919	+	.	ID="RND-6_FAMILY-10153";Tend="1617";Tstart="860";shortTE="F";uid="cdd4f281-cd21-4d49-978f-55909d54c5a5"
HiC_scaffold_2	RepeatMasker	DNA/Maverick	82897449	82898025	2050	+	.	ID="RND-6_FAMILY-13921";Tend="609";Tstart="44";shortTE="F";uid="5b77a4ba-5171-4790-b5f0-7e9bb4e2057d"
HiC_scaffold_2	RepeatMasker	DNA/Ginger	25211163	25211299	504	+	.	ID="RND-6_FAMILY-587";Tend="2268";Tstart="2148";shortTE="F";uid="cd53eb81-ac24-4333-8059-8cad6f1c67e2"
HiC_scaffold_2	RepeatMasker	Unknown	37120837	37121620	6891	+	.	ID="RND-6_FAMILY-20615";Tend="967";Tstart="185";shortTE="F";uid="7019a95a-8838-496d-aed3-7c0d9ea729ce"
HiC_scaffold_2	RepeatMasker	Unknown	56357133	56360131	25360	+	.	ID="RND-6_FAMILY-148";Tend="3818";Tstart="866";shortTE="F";uid="476a1ed4-4f71-46df-b434-5f9a73440a0f"
HiC_scaffold_2	RepeatMasker	DNA/MULE-MuDR	24750113	24750824	1721	+	.	ID="RND-6_FAMILY-1074";TEgroup="ctg_2%7CRND-6_FAMILY-1074%7C2";Tend="1314";Tstart="432";shortTE="F";uid="641dc5e1-3310-4f16-a5a9-ff2d94beda43"
HiC_scaffold_2	RepeatMasker	DNA/MULE-MuDR	37921251	37922436	1640	+	.	ID="RND-6_FAMILY-28109";Tend="1873";Tstart="685";shortTE="F";uid="e4e06443-dbd4-4c01-bd87-e0d7b069ae88"
HiC_scaffold_2	RepeatMasker	Retroposon?	85725712	85726081	663	+	.	ID="SINE2-1_AP";Tend="1411";Tstart="1073";shortTE="F";uid="6d0c945c-7bd4-4a51-b545-5deedbe5b8b0"
HiC_scaffold_2	RepeatMasker	Retroposon?	40896285	40896670	454	+	.	ID="SINE2-1_AP";TEgroup="ctg_2%7CSINE2-1_AP%7C20";Tend="616";Tstart="1";shortTE="F";uid="307317d1-40f2-4ae9-9822-fcc624960966"
HiC_scaffold_2	RepeatMasker	RC/Helitron	27429973	27430082	522	+	.	ID="HELITRON-N22_LMI";Tend="151";Tstart="47";shortTE="F";uid="35e6de9f-334b-46a7-95cf-effd6d82e483"
HiC_scaffold_2	RepeatMasker	Retroposon?	28627331	28627489	479	+	.	ID="SINE2-2_AP";Tend="683";Tstart="283";shortTE="F";uid="52e7ee89-fd59-492d-a892-0640ca2b8de0"
HiC_scaffold_2	RepeatMasker	DNA	11447754	11447935	441	+	.	ID="RND-6_FAMILY-8000";Tend="2967";Tstart="2806";shortTE="F";uid="fd8d7a25-a15d-4d38-abfc-2ba624ca5cbd"
HiC_scaffold_2	RepeatMasker	LTR/Pao	25203537	25205550	10989	+	.	ID="RND-6_FAMILY-5557";Tend="1786";Tstart="14";shortTE="F";uid="883b2947-acd0-439a-b3a6-4ee981657e02"
HiC_scaffold_2	RepeatMasker	Unknown	85372562	85372864	1255	+	.	ID="RND-6_FAMILY-2788";Tend="1261";Tstart="940";shortTE="F";uid="acc53dd4-dc05-46bf-964f-f322231188c9"
HiC_scaffold_2	RepeatMasker	LINE/R1	47877520	47877684	1060	+	.	ID="RND-6_FAMILY-20828";Tend="1206";Tstart="1044";shortTE="F";uid="01bd3485-e9c9-4105-b142-99419c5fd457"
HiC_scaffold_2	RepeatMasker	DNA/hAT-Tip100	3941916	3942148	1116	+	.	ID="DNA8-100_AP";Tend="660";Tstart="426";shortTE="F";uid="246b63c5-b98d-41eb-84e8-594cb4f03909"
HiC_scaffold_2	RepeatMasker	RC/Helitron	19995818	19995935	434	+	.	ID="RND-6_FAMILY-716";Tend="2041";Tstart="1931";shortTE="F";uid="90c7f9a9-1b04-4b5b-8ea9-3a2ed8f22347"
HiC_scaffold_2	RepeatMasker	DNA/Maverick	24236936	24237915	1837	+	.	ID="RND-6_FAMILY-13921";TEgroup="ctg_2%7CRND-6_FAMILY-13921%7C1";Tend="556";Tstart="50";shortTE="F";uid="7222dd70-167c-4f9b-869b-03a9a4f5c98b"
HiC_scaffold_2	RepeatMasker	DNA/Sola-1	13947496	13947715	499	+	.	ID="RND-5_FAMILY-1586";Tend="716";Tstart="504";shortTE="F";uid="fb7f3425-5acf-48e3-9927-ac9d37a917c1"
HiC_scaffold_2	RepeatMasker	DNA	1310671	1310791	946	+	.	ID="RND-6_FAMILY-9503";Tend="2188";Tstart="2069";shortTE="F";uid="2ec2a5be-af89-4da2-9fc3-5324ca79fd02"
HiC_scaffold_2	RepeatMasker	DNA/hAT-Tip100	78251416	78251545	500	+	.	ID="DNA8-18_AP";Tend="820";Tstart="693";shortTE="F";uid="1ba280ed-f4a0-46de-8c74-ee39b1880a84"
HiC_scaffold_2	RepeatMasker	DNA/hAT-hAT19	38788018	38788286	590	+	.	ID="HAT-N4_AP";Tend="601";Tstart="333";shortTE="F";uid="afb59a7e-ccee-42f1-963f-ab12f745fb12"
HiC_scaffold_2	RepeatMasker	DNA/hAT-Blackjack	38311257	38311362	486	+	.	ID="HAT-N25_LMI";Tend="104";Tstart="1";shortTE="F";uid="f0b92179-ea23-401c-8e28-4b926efba24e"
HiC_scaffold_2	RepeatMasker	Retroposon?	38606463	38606961	1066	+	.	ID="RND-6_FAMILY-1191";Tend="1770";Tstart="932";shortTE="F";uid="c86ad162-0c62-417c-bbd3-97381b9e9efa"
HiC_scaffold_2	RepeatMasker	DNA	60834859	60834962	488	+	.	ID="TTAA2D_AP";Tend="380";Tstart="278";shortTE="F";uid="2ece57cb-01cf-4773-a1a1-aab1d7d261ec"
HiC_scaffold_2	RepeatMasker	DNA/hAT-Tip100	81129427	81130294	7431	+	.	ID="RND-5_FAMILY-2621";Tend="1218";Tstart="361";shortTE="F";uid="b2738cc5-a06a-4acf-8578-9587207ba888"
HiC_scaffold_2	RepeatMasker	DNA/hAT-Tip100	6702333	6702603	1030	+	.	ID="RND-5_FAMILY-13931";Tend="1559";Tstart="1277";shortTE="F";uid="88cc5be3-51c4-4f8d-b358-529ce0b37d17"
HiC_scaffold_2	RepeatMasker	DNA/TcMar-Tc1	58825331	58827301	10048	+	.	ID="RND-5_FAMILY-1211";TEgroup="ctg_2%7CRND-5_FAMILY-1211%7C1";Tend="1950";Tstart="718";shortTE="F";uid="de31ec9c-2777-47b4-80a1-65be8fa120dd"
HiC_scaffold_2	RepeatMasker	Unknown	36154170	36154589	3506	+	.	ID="RND-6_FAMILY-5565";Tend="1383";Tstart="953";shortTE="F";uid="0a710c4b-519a-4465-8dcc-6749d40d4e43"
HiC_scaffold_2	RepeatMasker	DNA/hAT-Tip100	65832876	65833722	3036	+	.	ID="RND-6_FAMILY-1176";Tend="1559";Tstart="731";shortTE="F";uid="7b9ec1bf-f42b-41ad-8b3a-5453675175a0"
HiC_scaffold_2	RepeatMasker	LTR/Copia	62653055	62653679	5352	+	.	ID="RND-6_FAMILY-8635";Tend="2281";Tstart="1658";shortTE="F";uid="dd1d10ad-525d-4a45-a191-57b8e9cef717"
HiC_scaffold_2	RepeatMasker	DNA/hAT-Charlie	28185329	28185535	431	+	.	ID="HAT-N11_AP";Tend="477";Tstart="260";shortTE="F";uid="50d3ba5b-9654-4e67-ba4e-753018130454"
HiC_scaffold_2	RepeatMasker	DNA	43920193	43920747	2412	+	.	ID="DNA4-1_AP";Tend="594";Tstart="1";shortTE="F";uid="2bfbfbdb-1583-462e-a965-d08da08f7ce2"
HiC_scaffold_2	RepeatMasker	DNA/hAT-Charlie	41428138	41428393	1327	+	.	ID="RND-6_FAMILY-418";Tend="2959";Tstart="2706";shortTE="F";uid="b6ba0c2f-4bcf-4722-9676-33d7393d58b3"
HiC_scaffold_2	RepeatMasker	LINE/L2	73061116	73061861	2955	+	.	ID="RND-6_FAMILY-11684";Tend="1333";Tstart="529";shortTE="F";uid="2edf4aea-3734-4966-acaf-e95a1de3a334"
HiC_scaffold_2	RepeatMasker	DNA/MULE-NOF	35534600	35535844	485	+	.	ID="RND-6_FAMILY-234";TEgroup="ctg_2%7CRND-6_FAMILY-234%7C2";Tend="4191";Tstart="3207";shortTE="F";uid="b4c39a2c-362d-4c77-be35-cc7613a1587a"
HiC_scaffold_2	RepeatMasker	Unknown	61956979	61958801	4271	+	.	ID="RND-1_FAMILY-2";Tend="1912";Tstart="9";shortTE="F";uid="2aa83b6c-a06b-4088-8491-0bc23c069dc8"
HiC_scaffold_2	RepeatMasker	LTR/Pao	62019182	62019667	3173	+	.	ID="RND-6_FAMILY-9422";Tend="1949";Tstart="1475";shortTE="F";uid="7b8a4125-905a-4e0f-ad49-417f51e5320f"
HiC_scaffold_2	RepeatMasker	Unknown	71710521	71712096	3862	+	.	ID="RND-5_FAMILY-1766";Tend="2588";Tstart="1085";shortTE="F";uid="583787fe-d006-4d9d-a2d3-9e93bf01cb6f"
HiC_scaffold_2	RepeatMasker	LINE/Penelope	31685116	31685350	701	+	.	ID="RND-6_FAMILY-7604";Tend="11121";Tstart="10890";shortTE="F";uid="15fa90ff-de48-443e-9f63-9310ac0fcf8e"
HiC_scaffold_2	RepeatMasker	Unknown	6099134	6099464	665	+	.	ID="RND-1_FAMILY-8";Tend="6493";Tstart="5944";shortTE="F";uid="e9258ba3-74ba-4f56-b030-d9ba694ce7fb"
HiC_scaffold_2	RepeatMasker	DNA	76312249	76312453	758	+	.	ID="ttaa4c_ap";Tend="342";Tstart="151";shortTE="F";uid="f53767c5-b7ec-461c-b3c4-bbd8fc62518f"
HiC_scaffold_2	RepeatMasker	RC/Helitron	46447717	46447832	412	+	.	ID="HELITRON-N1_PBA";Tend="685";Tstart="570";shortTE="F";uid="ce1c7870-5a2b-4972-81ba-0f202dbba10d"
HiC_scaffold_2	RepeatMasker	DNA	74647130	74647559	1651	+	.	ID="TTAA2D_AP";Tend="431";Tstart="1";shortTE="F";uid="971acb26-bdfb-45b4-b91f-7042dde16c5c"
HiC_scaffold_2	RepeatMasker	DNA	85613760	85614024	552	+	.	ID="dna4-2_ap";Tend="767";Tstart="569";shortTE="F";uid="309bbde9-a9d5-48df-bd53-0f2b2933d21e"
HiC_scaffold_2	RepeatMasker	DNA/TcMar-m44?	11530251	11530421	1075	+	.	ID="DNA4-9B_AP";Tend="184";Tstart="1";shortTE="F";uid="ef452b66-a688-4576-bfef-6736ec52d280"
HiC_scaffold_2	RepeatMasker	DNA	36514862	36515399	1477	+	.	ID="RND-5_FAMILY-772";Tend="2037";Tstart="1503";shortTE="F";uid="3bec7aa7-e6eb-4ee5-9468-9add8292a684"
HiC_scaffold_2	RepeatMasker	DNA	46351140	46351706	3140	+	.	ID="RND-6_FAMILY-1542";TEgroup="ctg_2%7CRND-6_FAMILY-1542%7C4";Tend="1926";Tstart="161";shortTE="F";uid="e002f240-e1a1-47e0-83f9-8a06b1e5324b"
HiC_scaffold_2	RepeatMasker	DNA/hAT-Tip100	75700885	75701037	495	+	.	ID="RND-5_FAMILY-2651";Tend="1155";Tstart="1006";shortTE="F";uid="f1f2c964-f16c-4416-890b-f8d098511dd4"
HiC_scaffold_2	RepeatMasker	Unknown	37161806	37162152	2887	+	.	ID="RND-6_FAMILY-19287";Tend="1281";Tstart="936";shortTE="F";uid="6b19aa35-2651-45b1-bed9-c8cb03d92d57"
HiC_scaffold_2	RepeatMasker	DNA	15841898	15842021	466	+	.	ID="TTAA3_AP";Tend="135";Tstart="14";shortTE="F";uid="ec990c14-b7dc-482b-bd0c-1912edde5c60"
HiC_scaffold_2	RepeatMasker	DNA/hAT-Tip100	43066385	43067393	4484	+	.	ID="RND-6_FAMILY-3749";TEgroup="ctg_2%7CRND-6_FAMILY-3749%7C2";Tend="1591";Tstart="714";shortTE="F";uid="4a8501a2-4c65-4f05-9952-a33b7f8f1e2d"
HiC_scaffold_2	RepeatMasker	RC/Helitron	85370427	85370590	433	+	.	ID="RND-5_FAMILY-1432";Tend="1121";Tstart="982";shortTE="F";uid="b16a5b76-37d4-4837-9ba9-7ace28344b0d"
HiC_scaffold_2	RepeatMasker	Retroposon?	82798760	82799174	625	+	.	ID="SINE2-1_AP";Tend="1323";Tstart="883";shortTE="F";uid="e2fd79f8-5a6c-40d1-b46b-176e158f3026"
HiC_scaffold_2	RepeatMasker	DNA	24636895	24637121	472	+	.	ID="RND-6_FAMILY-5765";Tend="1351";Tstart="1132";shortTE="F";uid="a6b0eb71-177f-4aa8-91f3-0a92ddfe8fee"
HiC_scaffold_2	RepeatMasker	DNA	42447253	42447403	467	+	.	ID="DNA4-3_AP";Tend="636";Tstart="490";shortTE="F";uid="c5d782d6-3f22-4217-b6ae-744c811e0dce"
HiC_scaffold_2	RepeatMasker	DNA	17954125	17954381	692	+	.	ID="RND-5_FAMILY-4809";Tend="1462";Tstart="1188";shortTE="F";uid="8b317b65-8c9c-4554-ab03-338ed798d016"
HiC_scaffold_2	RepeatMasker	DNA	72313082	72313886	2691	+	.	ID="DNA4-2_AP";Tend="769";Tstart="1";shortTE="F";uid="ee349dc0-8429-4238-ac32-9f3624d8ef5a"
HiC_scaffold_2	RepeatMasker	DNA/hAT?	19934394	19934549	492	+	.	ID="RND-5_FAMILY-4908";Tend="1576";Tstart="1411";shortTE="F";uid="df767144-036c-447f-b583-1a7d1f28dc34"
HiC_scaffold_2	RepeatMasker	DNA	12449731	12450354	3080	+	.	ID="DNA4-2_AP";Tend="769";Tstart="133";shortTE="F";uid="749e6b7d-8307-476e-9176-bbd52e0bf0d4"
HiC_scaffold_2	RepeatMasker	DNA/hAT-hAT19	39929806	39929918	517	+	.	ID="RND-1_FAMILY-70";TEgroup="ctg_2%7CRND-1_FAMILY-70%7C1";Tend="5423";Tstart="5306";shortTE="T";uid="bf0f3020-efca-41b7-8e18-0ca9170aaa9e"
HiC_scaffold_2	RepeatMasker	Unknown	6533986	6534445	1177	+	.	ID="RND-6_FAMILY-3441";Tend="1521";Tstart="1031";shortTE="F";uid="976920ab-9c56-4cf0-ba78-6197e9f48a82"
HiC_scaffold_2	RepeatMasker	LINE/R1	1983814	1987824	33533	+	.	ID="RND-5_FAMILY-805";Tend="6253";Tstart="2307";shortTE="F";uid="a1353098-c7e1-45af-b7b3-f86033b22942"
HiC_scaffold_2	RepeatMasker	Unknown	45671457	45671558	440	+	.	ID="RND-6_FAMILY-13852";Tend="928";Tstart="835";shortTE="F";uid="5027ba93-89ae-495b-8914-fc103c2f35f1"
HiC_scaffold_2	RepeatMasker	DNA	68807313	68807570	754	+	.	ID="ttaa2c_ap";Tend="284";Tstart="104";shortTE="F";uid="cd3957f6-7445-4d55-be77-f4ff30d5e9e5"
HiC_scaffold_2	RepeatMasker	DNA	14758948	14759285	513	+	.	ID="RND-6_FAMILY-1285";Tend="1557";Tstart="1209";shortTE="F";uid="70ec75a2-a6b0-4117-9eee-91b15ab4d2f6"
HiC_scaffold_2	RepeatMasker	Unknown	43912192	43912676	2915	+	.	ID="RND-5_FAMILY-864";Tend="1408";Tstart="938";shortTE="F";uid="a4b6f311-f11a-47d8-850f-2dac5f7e5fe2"
HiC_scaffold_2	RepeatMasker	DNA	1310843	1310962	918	+	.	ID="RND-6_FAMILY-9503";Tend="2188";Tstart="2069";shortTE="F";uid="c8dad13f-96ae-4f13-b5ba-05626c36f205"
HiC_scaffold_2	RepeatMasker	DNA/MULE-MuDR	31367779	31368054	648	+	.	ID="RND-6_FAMILY-14636";Tend="1182";Tstart="954";shortTE="F";uid="daf0d197-10fa-4ba8-b3b3-4c146b6ae886"
HiC_scaffold_2	RepeatMasker	DNA	38004768	38005562	1245	+	.	ID="RND-5_FAMILY-84";Tend="3145";Tstart="2349";shortTE="F";uid="d5495dcd-6d03-4789-9fe3-44b6da165469"
HiC_scaffold_2	RepeatMasker	Retroposon?	67745951	67746310	432	+	.	ID="RND-6_FAMILY-38466";Tend="508";Tstart="97";shortTE="F";uid="bfc521b8-ead2-4f8e-8cd7-14a41d8b4f35"
HiC_scaffold_2	RepeatMasker	DNA/hAT	63497257	63497502	1785	+	.	ID="RND-5_FAMILY-1496";Tend="1111";Tstart="868";shortTE="F";uid="1ab4b71d-0528-4d78-b489-ad149101c3fc"
HiC_scaffold_2	RepeatMasker	Retroposon?	11868382	11868620	463	+	.	ID="RND-6_FAMILY-1191";Tend="1145";Tstart="917";shortTE="F";uid="a7cfadd6-dd86-4628-bf68-843c84015b76"
HiC_scaffold_2	RepeatMasker	LTR/Gypsy	74887486	74887588	461	+	.	ID="GYPSY-24_DEL-I";Tend="2721";Tstart="2619";shortTE="F";uid="77e46cc3-8489-4cda-b612-d9369988e0ea"
HiC_scaffold_2	RepeatMasker	RC/Helitron	38145558	38146260	4930	+	.	ID="RND-6_FAMILY-3173";Tend="1423";Tstart="747";shortTE="F";uid="9486e50e-be9c-4df1-a2ff-80ef444ab4d9"
HiC_scaffold_2	RepeatMasker	DNA/hAT	30435100	30435422	588	+	.	ID="RND-6_FAMILY-606";Tend="1425";Tstart="1088";shortTE="F";uid="68d76e35-e7ae-4bbe-988b-fe417dc4d8a5"
HiC_scaffold_2	RepeatMasker	DNA/TcMar-Tc1	7804405	7804508	464	+	.	ID="MARINER-N22_AG";Tend="202";Tstart="98";shortTE="F";uid="c203f019-b40e-48cc-aad7-d23eba044e87"
HiC_scaffold_2	RepeatMasker	Unknown	55638710	55640417	3594	+	.	ID="RND-1_FAMILY-0";TEgroup="ctg_2%7CRND-1_FAMILY-0%7C20";Tend="2649";Tstart="373";shortTE="F";uid="56a117d9-cefd-4dcc-86ff-9534276032d3"
HiC_scaffold_2	RepeatMasker	Retroposon?	3609178	3609380	712	+	.	ID="SINE2-1_AP";Tend="241";Tstart="1";shortTE="F";uid="6a8258be-74c7-4324-a9b9-e6314c31f7f5"
HiC_scaffold_2	RepeatMasker	DNA	65060925	65061342	2187	+	.	ID="TTAA3_AP";Tend="429";Tstart="1";shortTE="F";uid="d18221d8-00a6-47e1-847c-ac58591b6618"
HiC_scaffold_2	RepeatMasker	LINE/I	11471568	11472273	1906	+	.	ID="RND-6_FAMILY-413";TEgroup="ctg_2%7CRND-6_FAMILY-413%7C1";Tend="2421";Tstart="1340";shortTE="F";uid="82d053ec-5ea1-40b8-bc86-f059240719fc"
HiC_scaffold_2	RepeatMasker	Unknown	23947013	23947502	2811	+	.	ID="RND-4_FAMILY-2270";Tend="1309";Tstart="837";shortTE="F";uid="a9d32231-66ec-4d5a-9af2-5cb1c7510e55"
HiC_scaffold_2	RepeatMasker	DNA/hAT-hAT19	61439511	61440162	2517	+	.	ID="RND-6_FAMILY-4817";Tend="1478";Tstart="889";shortTE="F";uid="b7ab9433-0817-4cf2-9d75-dfa466b457a9"
HiC_scaffold_2	RepeatMasker	DNA/Kolobok-E	79491441	79491666	552	+	.	ID="RND-6_FAMILY-1652";Tend="1223";Tstart="1001";shortTE="F";uid="1d429046-5a26-4a2a-aaff-a163d751fce0"
HiC_scaffold_2	RepeatMasker	Unknown	55677341	55678746	3728	+	.	ID="RND-1_FAMILY-0";Tend="2649";Tstart="1346";shortTE="F";uid="6aa52839-8da6-491e-83db-58b4ba7630b1"
HiC_scaffold_2	RepeatMasker	DNA/Kolobok-E	38528781	38529080	615	+	.	ID="KOLOBOKE-4_AP";Tend="5015";Tstart="4692";shortTE="F";uid="1fdaf930-9905-4313-b9ca-bfc94534ca4d"
HiC_scaffold_2	RepeatMasker	LTR/Pao	81634289	81636415	6089	+	.	ID="RND-6_FAMILY-25022";TEgroup="ctg_2%7CRND-6_FAMILY-25022%7C3";Tend="2143";Tstart="184";shortTE="F";uid="c2a38a4c-6ddc-4707-aa41-d6038808605f"
HiC_scaffold_2	RepeatMasker	Unknown	20704804	20705656	1651	+	.	ID="RND-5_FAMILY-1273";Tend="1712";Tstart="819";shortTE="F";uid="24020f44-075f-44bd-8c7d-e6b4d56bb670"
HiC_scaffold_2	RepeatMasker	DNA/Sola-1	86114017	86115730	3103	+	.	ID="RND-6_FAMILY-12589";Tend="3875";Tstart="2147";shortTE="F";uid="589f1acd-04ce-4098-873e-24bb1df7eaac"
HiC_scaffold_2	RepeatMasker	DNA/hAT-Tip100	11176217	11176330	488	+	.	ID="DNA8-63_AP";Tend="128";Tstart="1";shortTE="F";uid="fcf703e9-5791-4f92-be0d-15fe0da51264"
HiC_scaffold_2	RepeatMasker	Unknown	26654908	26655165	1932	+	.	ID="RND-5_FAMILY-721";Tend="1221";Tstart="946";shortTE="F";uid="5e8fa116-dc69-496a-a1d8-2820731e5089"
HiC_scaffold_2	RepeatMasker	DNA	73182581	73182733	486	+	.	ID="TTAA3C_AP";Tend="149";Tstart="4";shortTE="F";uid="a4a544bf-ce17-4e6f-ada4-905b726e0100"
HiC_scaffold_2	RepeatMasker	DNA/Ginger-1	69223331	69223691	1604	+	.	ID="RND-5_FAMILY-6092";Tend="1368";Tstart="1032";shortTE="F";uid="14fa760c-113e-46f1-89ba-c40b1ddd2ffc"
HiC_scaffold_2	RepeatMasker	Retroposon?	59157087	59157189	582	+	.	ID="RND-6_FAMILY-7995";Tend="2210";Tstart="2107";shortTE="F";uid="49cb38af-d58f-4a3e-a426-c4b143cf3892"
HiC_scaffold_2	RepeatMasker	DNA/Kolobok-E	24006696	24006946	763	+	.	ID="KOLOBOKE-4_AP";Tend="4988";Tstart="4710";shortTE="F";uid="1da2f965-f790-4151-bf7b-f1125a29e5b0"
HiC_scaffold_2	RepeatMasker	Retroposon?	578060	578585	934	+	.	ID="SINE2-1_AP";Tend="756";Tstart="258";shortTE="F";uid="da8cbf3d-6b82-4eaa-b0e6-bc764e1e6e97"
HiC_scaffold_2	RepeatMasker	DNA	21743930	21744354	745	+	.	ID="DNA4-2_AP";Tend="609";Tstart="201";shortTE="F";uid="10b7cd6a-342b-4edb-a3d9-3c01575ed637"
HiC_scaffold_2	RepeatMasker	DNA/hAT-Charlie	75010323	75010571	809	+	.	ID="DNA8-86_AP";Tend="465";Tstart="241";shortTE="F";uid="e57316ee-fe33-4dbf-96e1-0017a7eeb70d"
HiC_scaffold_2	RepeatMasker	Retroposon?	77312105	77312840	654	+	.	ID="RND-6_FAMILY-589";Tend="1082";Tstart="308";shortTE="F";uid="b218aa4f-e6b3-4e3e-bb4e-47bb031c9e1f"
HiC_scaffold_2	RepeatMasker	LINE/RTE-BovB	4251569	4251669	444	+	.	ID="RND-6_FAMILY-1950";Tend="1841";Tstart="1559";shortTE="F";uid="9301dadc-307e-4bab-ab3d-674f2f35a29a"
HiC_scaffold_2	RepeatMasker	DNA	79521821	79522247	880	+	.	ID="RND-6_FAMILY-5765";Tend="1665";Tstart="1217";shortTE="F";uid="0779578d-b93e-432f-acc4-05f11fcbc6e7"
HiC_scaffold_2	RepeatMasker	LTR/Gypsy	58407590	58408966	8701	+	.	ID="RND-6_FAMILY-1199";TEgroup="ctg_2%7CRND-6_FAMILY-1199%7C1";Tend="4506";Tstart="1238";shortTE="F";uid="b4393072-6e23-464c-97f6-39b14a47c5bd"
HiC_scaffold_2	RepeatMasker	DNA/hAT-Tip100	51020419	51020591	415	+	.	ID="RND-6_FAMILY-3254";Tend="2346";Tstart="2185";shortTE="F";uid="30f3dd6a-4201-4905-9e17-0ce62e0cc26a"
HiC_scaffold_2	RepeatMasker	Retroposon?	23582082	23582560	514	+	.	ID="RND-6_FAMILY-1191";Tend="1356";Tstart="898";shortTE="F";uid="e990ddc9-eac9-49d0-a9cc-50d450eae393"
HiC_scaffold_2	RepeatMasker	DNA/hAT?	34196462	34196656	1082	+	.	ID="RND-5_FAMILY-4908";Tend="1513";Tstart="1324";shortTE="F";uid="ee57f00c-fb9b-491b-b1b7-77d2a6e59b30"
HiC_scaffold_2	RepeatMasker	Retroposon?	4152109	4152274	600	+	.	ID="RND-5_FAMILY-293";Tend="1241";Tstart="1078";shortTE="F";uid="716d3ce5-9658-48b0-a629-65e70503795b"
HiC_scaffold_2	RepeatMasker	Unknown	60236912	60238487	9803	+	.	ID="RND-1_FAMILY-0";Tend="585";Tstart="6";shortTE="F";uid="9c2bcd68-63ae-4686-a283-14aa701a2241"
HiC_scaffold_2	RepeatMasker	DNA/TcMar-Pogo?	8102794	8103328	1319	+	.	ID="DNA2-8_AP";TEgroup="ctg_2%7CDNA2-8_AP%7C2";Tend="762";Tstart="1";shortTE="F";uid="6a922d31-6659-4c95-b784-6d3ede0a27cc"
HiC_scaffold_2	RepeatMasker	Unknown	60868363	60871520	4365	+	.	ID="RND-1_FAMILY-2";Tend="3114";Tstart="19";shortTE="F";uid="ddcfe5b3-69ff-486f-968b-753ab70ca625"
HiC_scaffold_2	RepeatMasker	Unknown	70292940	70293462	2898	+	.	ID="RND-6_FAMILY-26477";Tend="1496";Tstart="926";shortTE="F";uid="7dfecbcd-9e2e-47de-9517-7dede8b583c6"
HiC_scaffold_2	RepeatMasker	Unknown	20233012	20233229	430	+	.	ID="RND-6_FAMILY-3964";Tend="1150";Tstart="934";shortTE="F";uid="61d4f0e8-4f91-4c40-a39a-ebb8a73fdee8"
HiC_scaffold_2	RepeatMasker	DNA	82809106	82809264	402	+	.	ID="RND-1_FAMILY-32";Tend="2108";Tstart="1961";shortTE="F";uid="7e8b84c5-afb3-4490-ac47-5849267dec9d"
HiC_scaffold_2	RepeatMasker	Unknown	3738195	3738343	860	+	.	ID="RND-4_FAMILY-1027";Tend="1128";Tstart="985";shortTE="F";uid="c70ca2c8-2d56-4c58-bcd6-20f1d1143e3b"
HiC_scaffold_2	RepeatMasker	Unknown	45085561	45086432	7573	+	.	ID="RND-5_FAMILY-2603";Tend="1908";Tstart="1033";shortTE="F";uid="480f2b2d-c991-472a-9e55-0b2d3df57cfd"
HiC_scaffold_2	RepeatMasker	LTR/Pao	16348557	16348999	426	+	.	ID="BEL-1_CQ-I";Tend="3955";Tstart="3306";shortTE="F";uid="f6d91c6e-b7af-4047-afd5-1986cb562ff8"
HiC_scaffold_2	RepeatMasker	Unknown	62855117	62855274	602	+	.	ID="RND-6_FAMILY-962";TEgroup="ctg_2%7CRND-6_FAMILY-962%7C2";Tend="1618";Tstart="919";shortTE="F";uid="d85de0ec-40cf-4153-8b16-be97bd6b4ac4"
HiC_scaffold_2	RepeatMasker	Unknown	31309905	31310025	643	+	.	ID="RND-6_FAMILY-3556";Tend="1672";Tstart="1560";shortTE="F";uid="b787e1d5-f7bc-4303-bbbe-27dbdc8a56ab"
HiC_scaffold_2	RepeatMasker	LTR/Pao	41544147	41545053	1590	+	.	ID="RND-1_FAMILY-111";Tend="6458";Tstart="5592";shortTE="F";uid="dc440ec4-3ae6-41c2-8767-b009281bdc61"
HiC_scaffold_2	RepeatMasker	Retroposon?	74169127	74169303	481	+	.	ID="RND-6_FAMILY-589";Tend="1512";Tstart="1359";shortTE="F";uid="cc2ba431-7409-4356-a607-f348e21b6781"
HiC_scaffold_2	RepeatMasker	Retroposon?	55204480	55204718	550	+	.	ID="RND-6_FAMILY-6896";Tend="1149";Tstart="916";shortTE="F";uid="9907b6d6-eb44-4a88-bbbd-31a49a44aa2a"
HiC_scaffold_2	RepeatMasker	LINE/R1	83370119	83370293	640	+	.	ID="RND-5_FAMILY-517";Tend="1119";Tstart="942";shortTE="F";uid="97686e3d-5460-4862-9cc9-272902cad45a"
HiC_scaffold_2	RepeatMasker	DNA/Ginger-2	70253531	70253877	517	+	.	ID="GINGER2-1_LMI";Tend="2799";Tstart="2454";shortTE="F";uid="693e7268-3884-490e-970a-3e2e8886c722"
HiC_scaffold_2	RepeatMasker	Unknown	55957768	55958086	1049	+	.	ID="RND-5_FAMILY-3745";Tend="1382";Tstart="980";shortTE="F";uid="8ce3ab08-45b0-4db4-b621-08b6821146e5"
HiC_scaffold_2	RepeatMasker	DNA/Sola	68765680	68766015	2098	+	.	ID="RND-4_FAMILY-300";Tend="1282";Tstart="944";shortTE="F";uid="a9b641c4-b1f6-4fdc-a2c7-cbb4e60135a5"
HiC_scaffold_2	RepeatMasker	LINE/RTE-BovB	18464521	18466267	890	+	.	ID="RND-5_FAMILY-879";Tend="2859";Tstart="263";shortTE="F";uid="9df202e1-9f48-4c10-8eb2-d08135dfecf7"
HiC_scaffold_2	RepeatMasker	DNA/hAT	49053326	49053695	858	+	.	ID="RND-6_FAMILY-6447";Tend="1282";Tstart="946";shortTE="F";uid="c9d9e0e2-2bf4-4399-892e-a4320d39bbb3"
HiC_scaffold_2	RepeatMasker	DNA/Ginger-1	17733811	17734489	5060	+	.	ID="RND-6_FAMILY-5266";Tend="1724";Tstart="1052";shortTE="F";uid="8df03a80-7037-4e4b-97cd-53ab32b4432e"
HiC_scaffold_2	RepeatMasker	DNA	48649278	48649443	522	+	.	ID="RND-1_FAMILY-32";Tend="2209";Tstart="2042";shortTE="F";uid="6c44d212-ea8f-4b0c-98f5-88831caf0100"
HiC_scaffold_2	RepeatMasker	Unknown	59104209	59105857	4178	+	.	ID="RND-1_FAMILY-119";TEgroup="ctg_2%7CRND-1_FAMILY-119%7C4";Tend="1569";Tstart="1";shortTE="F";uid="a5d3c5a3-7169-4967-92db-3a69cbd50601"
HiC_scaffold_2	RepeatMasker	DNA/hAT-Ac	47595368	47595747	2565	+	.	ID="RND-6_FAMILY-11891";Tend="3356";Tstart="2991";shortTE="F";uid="8c392305-aefa-45c5-ae24-2c77b94d3313"
HiC_scaffold_2	RepeatMasker	DNA	34343535	34343959	2509	+	.	ID="TTAA3_AP";Tend="429";Tstart="1";shortTE="F";uid="bfc84d9d-3e9a-4d53-bf18-d05c8a5d44ae"
HiC_scaffold_2	RepeatMasker	DNA/Kolobok-E	45179411	45179597	588	+	.	ID="KOLOBOKE-2_AP";Tend="2117";Tstart="1942";shortTE="F";uid="176c8279-79b8-473f-85d7-51c303541004"
HiC_scaffold_2	RepeatMasker	DNA/hAT-Tip100	49140293	49140679	834	+	.	ID="DNA8-106_AP";TEgroup="ctg_2%7CDNA8-106_AP%7C6";Tend="1366";Tstart="1070";shortTE="F";uid="c900dd07-a5b3-4c34-9845-3666dfe34a9e"
HiC_scaffold_2	RepeatMasker	DNA/TcMar-Mariner	39641612	39641726	501	+	.	ID="MARINER-N13_HSAL";Tend="497";Tstart="382";shortTE="F";uid="40e80894-1899-4d7a-85b7-94b6c9f0c766"
HiC_scaffold_2	RepeatMasker	DNA/Maverick	43401976	43402497	728	+	.	ID="RND-6_FAMILY-8791";Tend="1321";Tstart="823";shortTE="F";uid="2a28b512-937b-4300-a54c-626b5708d6df"
HiC_scaffold_2	RepeatMasker	DNA	65286623	65286840	970	+	.	ID="RND-1_FAMILY-3";Tend="1033";Tstart="814";shortTE="F";uid="bebce59e-2672-41c5-a586-29605515c2c7"
HiC_scaffold_2	RepeatMasker	DNA	63360854	63361021	505	+	.	ID="dna4-2_ap";Tend="278";Tstart="99";shortTE="F";uid="e9549eba-6fda-4129-8b64-8349075082e2"
HiC_scaffold_2	RepeatMasker	Retroposon?	34449995	34450427	1697	+	.	ID="RND-6_FAMILY-1191";Tend="4412";Tstart="3973";shortTE="F";uid="a0d1e10e-99eb-4c86-a0ea-3028d813ead7"
HiC_scaffold_2	RepeatMasker	DNA/hAT	25502752	25502855	433	+	.	ID="DNA8-108_AP";Tend="227";Tstart="116";shortTE="F";uid="8d6a69d8-d195-4029-8442-c19b49182ada"
HiC_scaffold_2	RepeatMasker	DNA/hAT-hAT19	43107281	43107390	471	+	.	ID="RND-6_FAMILY-30198";Tend="1543";Tstart="1432";shortTE="F";uid="afb0f2f2-f20b-4f0a-ba62-30cf8b5b6a24"
HiC_scaffold_2	RepeatMasker	LINE/I-Jockey	47096231	47096396	479	+	.	ID="RND-1_FAMILY-108";Tend="1964";Tstart="1801";shortTE="F";uid="7420d80c-4415-40ff-97d1-11cfed8f0d91"
HiC_scaffold_2	RepeatMasker	LTR/Pao	46173173	46174472	1996	+	.	ID="RND-6_FAMILY-25022";Tend="1421";Tstart="85";shortTE="F";uid="a205bc77-8d95-4470-8ec2-aa2b636760e5"
HiC_scaffold_2	RepeatMasker	RC/Helitron	46372150	46372394	1527	+	.	ID="RND-6_FAMILY-17501";Tend="4867";Tstart="4616";shortTE="F";uid="5f7c6335-c6fd-407d-895a-4793aefdd3cd"
HiC_scaffold_2	RepeatMasker	DNA	74037195	74037483	1212	+	.	ID="TTAA8_AP";Tend="272";Tstart="1";shortTE="F";uid="299d1eeb-e1d5-4f30-822c-8390eba3c00b"
HiC_scaffold_2	RepeatMasker	RC/Helitron	13210976	13211113	427	+	.	ID="HELITRON-N1_PBA";Tend="705";Tstart="571";shortTE="F";uid="353891c0-f567-4277-bf2c-61a14a416810"
HiC_scaffold_2	RepeatMasker	DNA	41527844	41528508	2123	+	.	ID="DNA4-2_AP";Tend="697";Tstart="6";shortTE="F";uid="887458b4-c6a2-4d15-8069-4d7bf0aedd7f"
HiC_scaffold_2	RepeatMasker	Unknown	12781027	12781410	658	+	.	ID="RND-6_FAMILY-6691";Tend="3344";Tstart="2970";shortTE="F";uid="7bfe74a0-4319-411e-b0eb-efd92db35a4e"
HiC_scaffold_2	RepeatMasker	RC/Helitron	2107117	2107438	2354	+	.	ID="RND-6_FAMILY-1477";Tend="1288";Tstart="965";shortTE="F";uid="43079dd5-491b-41a7-ad36-8294b4f7712a"
HiC_scaffold_2	RepeatMasker	Retroposon?	53481495	53481624	531	+	.	ID="RND-6_FAMILY-7995";Tend="2296";Tstart="2163";shortTE="F";uid="15923d3a-7bb1-410e-9a65-ddfad10a3b51"
HiC_scaffold_2	RepeatMasker	DNA	83661490	83661661	473	+	.	ID="dna4-3_ap";Tend="363";Tstart="202";shortTE="F";uid="dc03f9b0-7e3a-4a16-8e93-e0ded110914d"
HiC_scaffold_2	RepeatMasker	DNA/Ginger-1	83022325	83022477	692	+	.	ID="RND-5_FAMILY-2430";Tend="5031";Tstart="4877";shortTE="F";uid="a88d01d9-10ab-4a9d-8536-cdc3f355668b"
HiC_scaffold_2	RepeatMasker	Unknown	70299208	70299324	489	+	.	ID="RND-6_FAMILY-1511";Tend="1381";Tstart="1267";shortTE="F";uid="530774e8-4a87-437f-88db-c46750eeb677"
HiC_scaffold_2	RepeatMasker	DNA/MULE-MuDR	4353608	4353743	460	+	.	ID="RND-6_FAMILY-5969";Tend="2469";Tstart="2331";shortTE="F";uid="e8a31d48-16f3-4a72-a838-5fa393a96f39"
HiC_scaffold_2	RepeatMasker	DNA/hAT-hAT19	71713117	71713247	448	+	.	ID="hat-n6b_ap";Tend="614";Tstart="459";shortTE="F";uid="51263b98-8071-4427-8fbc-c38c5e20c4ae"
HiC_scaffold_2	RepeatMasker	Unknown	61987925	61989667	2606	+	.	ID="RND-1_FAMILY-2";TEgroup="ctg_2%7CRND-1_FAMILY-2%7C15";Tend="3109";Tstart="10";shortTE="F";uid="8a80e31c-6095-46f7-a912-a3217a43bf5c"
HiC_scaffold_2	RepeatMasker	DNA/hAT-Tip100	19358206	19358728	2840	+	.	ID="RND-6_FAMILY-23794";Tend="952";Tstart="540";shortTE="F";uid="275996f2-74dc-4946-a8de-861900bbdebb"
HiC_scaffold_2	RepeatMasker	DNA/hAT?	84658154	84658526	1509	+	.	ID="RND-5_FAMILY-4908";Tend="1351";Tstart="993";shortTE="F";uid="9e99675d-6134-40c2-9b5f-3d6852d73bd5"
HiC_scaffold_2	RepeatMasker	Unknown	65792943	65793401	3172	+	.	ID="RND-6_FAMILY-9612";Tend="1377";Tstart="929";shortTE="F";uid="76b54bad-1644-47fe-9c14-1d05de34eea6"
HiC_scaffold_2	RepeatMasker	LTR/Gypsy	61840894	61841405	641	+	.	ID="RND-6_FAMILY-12552";Tend="707";Tstart="198";shortTE="F";uid="b4d430e4-d0d2-4f1a-90d9-0884431b7666"
HiC_scaffold_2	RepeatMasker	DNA/hAT-Tip100	29413703	29413933	509	+	.	ID="DNA8-87_AP";Tend="807";Tstart="592";shortTE="F";uid="2dfe9a35-9e8f-480c-a7e3-f99d1d0cb467"
HiC_scaffold_2	RepeatMasker	DNA/hAT-Charlie	82436319	82436462	907	+	.	ID="RND-6_FAMILY-12092";Tend="1061";Tstart="920";shortTE="F";uid="46a3ad17-068b-4510-a073-1a9a07c20419"
HiC_scaffold_2	RepeatMasker	DNA/Kolobok-E	36466331	36466700	672	+	.	ID="rnd-6_family-1652";Tend="1331";Tstart="1027";shortTE="F";uid="6462977f-6b27-42b4-8bd4-abfed9e01298"
HiC_scaffold_2	RepeatMasker	DNA/MULE-MuDR	48876703	48876825	685	+	.	ID="RND-6_FAMILY-14636";Tend="1878";Tstart="1754";shortTE="F";uid="f9c8cc8b-cc86-41cb-87fa-9be9da766499"
HiC_scaffold_2	RepeatMasker	Unknown	360179	360528	1188	+	.	ID="RND-6_FAMILY-770";Tend="1532";Tstart="1232";shortTE="F";uid="32967fdb-2058-4fc1-95c2-b0e93a7e3853"
HiC_scaffold_2	RepeatMasker	Unknown	46474322	46474849	2119	+	.	ID="RND-6_FAMILY-9365";Tend="1871";Tstart="1397";shortTE="F";uid="e28e3a80-4add-41c5-b3f8-5689ab8c0bc5"
HiC_scaffold_2	RepeatMasker	DNA	69222659	69222978	1273	+	.	ID="RND-5_FAMILY-227";Tend="1269";Tstart="969";shortTE="F";uid="b732c39a-9c70-4edd-89a3-2d9b021fc0e1"
HiC_scaffold_2	RepeatMasker	DNA/MULE-MuDR	66824443	66824565	464	+	.	ID="RND-6_FAMILY-14636";Tend="1077";Tstart="963";shortTE="F";uid="88f2cbda-bd0e-4a58-a461-d0ff3cd67fda"
HiC_scaffold_2	RepeatMasker	DNA/hAT-Tip100	24376083	24378080	1446	+	.	ID="HAT-17_LMI";Tend="2817";Tstart="828";shortTE="F";uid="c2b66348-8feb-4e9d-9f88-ca736cbe1612"
HiC_scaffold_2	RepeatMasker	Retroposon?	36260598	36260814	405	+	.	ID="RND-6_FAMILY-589";TEgroup="ctg_2%7CRND-6_FAMILY-589%7C2";Tend="1549";Tstart="1352";shortTE="F";uid="580bca10-b727-45b2-9e8d-6442840be9bf"
HiC_scaffold_2	RepeatMasker	DNA/MULE-MuDR	38220301	38220522	580	+	.	ID="RND-6_FAMILY-16308";Tend="1159";Tstart="943";shortTE="F";uid="ffa72eaa-9cc9-42d1-87ac-ba44f953c832"
HiC_scaffold_2	RepeatMasker	LINE/I-Jockey	63806280	63806457	449	+	.	ID="RND-6_FAMILY-20743";Tend="2298";Tstart="2159";shortTE="F";uid="8074774b-d610-45f2-a359-7a0e72f8a8e7"
HiC_scaffold_2	RepeatMasker	DNA	65025496	65025888	1391	+	.	ID="TTAA4B_AP";Tend="392";Tstart="1";shortTE="F";uid="5890e740-f8bc-49ec-bbe7-03513a1d6ba6"
HiC_scaffold_2	RepeatMasker	DNA/hAT-Ac	84659679	84659849	413	+	.	ID="HAT-2_AP";Tend="3129";Tstart="2991";shortTE="F";uid="71fc6dfe-4f96-4cb0-b054-fd87b96deac4"
HiC_scaffold_2	RepeatMasker	DNA	648593	648753	535	+	.	ID="RND-5_FAMILY-2423";Tend="2806";Tstart="2640";shortTE="F";uid="87da6162-ff8a-456a-b1f9-e8bdcbd4ac46"
HiC_scaffold_2	RepeatMasker	DNA/hAT-Blackjack	78176599	78176703	470	+	.	ID="HAT-4_PBA";Tend="5986";Tstart="5884";shortTE="F";uid="55aa978b-ecef-464f-a485-edb88ea31d3c"
HiC_scaffold_2	RepeatMasker	DNA/Kolobok-E	37781046	37787592	53834	+	.	ID="RND-6_FAMILY-212";Tend="6517";Tstart="88";shortTE="F";uid="fb537838-ff0d-48a8-9130-0cbe3029c4e9"
HiC_scaffold_2	RepeatMasker	DNA/TcMar-Tc1	66165273	66165429	423	+	.	ID="mariner-3_mma";Tend="1343";Tstart="1210";shortTE="F";uid="1c3d4ab1-54b1-428e-b5de-c2a8881658aa"
HiC_scaffold_2	RepeatMasker	Retroposon?	68667497	68669238	6006	+	.	ID="RND-6_FAMILY-10320";TEgroup="ctg_2%7CRND-6_FAMILY-10320%7C3";Tend="3255";Tstart="903";shortTE="F";uid="e7a5dd3f-7a58-41e7-b438-b367a753f120"
HiC_scaffold_2	RepeatMasker	DNA/Ginger	23411916	23412175	471	+	.	ID="RND-6_FAMILY-587";Tend="886";Tstart="622";shortTE="F";uid="ed95615d-77c0-4968-83a8-adc6631895d5"
HiC_scaffold_2	RepeatMasker	DNA	71389072	71389527	2126	+	.	ID="DNAX-2_AP";Tend="467";Tstart="1";shortTE="F";uid="a42b9746-8b2d-423c-a6bf-d0d8baa237cf"
HiC_scaffold_2	RepeatMasker	Retroposon?	43518512	43518749	450	+	.	ID="RND-6_FAMILY-589";Tend="930";Tstart="669";shortTE="F";uid="17d2575e-f91e-4c72-83c2-c34b3f6e0c2e"
HiC_scaffold_2	RepeatMasker	DNA/MULE-MuDR	26509136	26511287	17461	+	.	ID="RND-6_FAMILY-1516";Tend="2576";Tstart="510";shortTE="F";uid="83550066-5f17-4c9e-a79f-f398352d1357"
HiC_scaffold_2	RepeatMasker	DNA	41899282	41899582	1126	+	.	ID="rnd-5_family-2093";Tend="1685";Tstart="1397";shortTE="F";uid="21b7463d-91ab-4397-8831-6b245c907cca"
HiC_scaffold_2	RepeatMasker	LINE/I-Jockey	76182280	76182564	1438	+	.	ID="RND-6_FAMILY-10329";Tend="3422";Tstart="3192";shortTE="F";uid="6818a6f5-fdb5-4de4-b281-b9346ec837f2"
HiC_scaffold_2	RepeatMasker	DNA	31997300	31997775	540	+	.	ID="RND-6_FAMILY-1285";TEgroup="ctg_2%7CRND-6_FAMILY-1285%7C8";Tend="1829";Tstart="731";shortTE="T";uid="4eed014b-9502-42f7-9c41-42b90e7465ff"
HiC_scaffold_2	RepeatMasker	DNA/hAT-Tip100	38392572	38392868	470	+	.	ID="rnd-6_family-2040";Tend="4500";Tstart="4332";shortTE="F";uid="2d33719e-91fb-436b-b19a-55597397de2d"
HiC_scaffold_2	RepeatMasker	LINE/I	51024483	51024855	1118	+	.	ID="RND-6_FAMILY-1233";Tend="1219";Tstart="882";shortTE="F";uid="7f4c783b-e289-401f-949b-dd6aa7b069ad"
HiC_scaffold_2	RepeatMasker	DNA/hAT-hAT19	61136125	61136282	459	+	.	ID="DNA8-64_AP";Tend="181";Tstart="1";shortTE="F";uid="6abdd2dd-9eab-4bca-96f6-f69fca52c7aa"
HiC_scaffold_2	RepeatMasker	Unknown	68643892	68644520	819	+	.	ID="RND-6_FAMILY-17420";TEgroup="ctg_2%7CRND-6_FAMILY-17420%7C8";Tend="1241";Tstart="915";shortTE="F";uid="079bdc59-7fc8-40a6-9254-76610a268daa"
HiC_scaffold_2	RepeatMasker	DNA/Ginger-1	4603985	4605046	5887	+	.	ID="RND-6_FAMILY-17742";Tend="1425";Tstart="373";shortTE="F";uid="03e31733-bd71-4e14-8e5f-17a2024d3cdd"
HiC_scaffold_2	RepeatMasker	DNA/MULE-NOF	75680322	75680902	831	+	.	ID="RND-6_FAMILY-1420";Tend="1951";Tstart="1380";shortTE="F";uid="4b657c28-db97-46da-9a05-b1424f88674e"
HiC_scaffold_2	RepeatMasker	DNA	22881250	22881659	2388	+	.	ID="TTAA3B_AP";Tend="436";Tstart="21";shortTE="F";uid="ea673856-cb68-4ac0-b201-01ad8a685758"
HiC_scaffold_2	RepeatMasker	LTR/Gypsy	15060361	15060596	523	+	.	ID="GYPSY68-I_AG";TEgroup="ctg_2%7CGYPSY68-I_AG%7C1";Tend="2266";Tstart="2040";shortTE="T";uid="f04557a9-3627-4640-ab7b-0414db9923da"
HiC_scaffold_2	RepeatMasker	LINE/CR1	57130963	57131063	608	+	.	ID="RND-6_FAMILY-10996";Tend="3299";Tstart="3197";shortTE="F";uid="dfae2bd6-231c-4fad-a58e-9deb2cfdf988"
HiC_scaffold_2	RepeatMasker	DNA/Kolobok-E	83618623	83618749	409	+	.	ID="KOLOBOKE-2_AP";Tend="2113";Tstart="1991";shortTE="F";uid="59299ebd-e610-401c-8652-75db621547bf"
HiC_scaffold_2	RepeatMasker	LINE/CR1	36813707	36814244	546	+	.	ID="RND-6_FAMILY-1515";Tend="1413";Tstart="880";shortTE="F";uid="adeeaf51-5eb0-429f-ba93-f853107cdcf3"
HiC_scaffold_2	RepeatMasker	Unknown	68663414	68663610	557	+	.	ID="RND-6_FAMILY-4535";Tend="1335";Tstart="1107";shortTE="F";uid="302efe6f-68f6-4c99-896b-1642af6f3b8c"
HiC_scaffold_2	RepeatMasker	DNA	40266986	40268034	938	+	.	ID="RND-6_FAMILY-1285";Tend="1726";Tstart="670";shortTE="F";uid="1646d546-da05-4bd7-b183-68fb763af1a5"
HiC_scaffold_2	RepeatMasker	LINE/RTE-BovB	10889372	10889476	435	+	.	ID="RND-6_FAMILY-1950";Tend="1962";Tstart="1861";shortTE="F";uid="dd9d0329-13dd-48e0-92fe-252f3d0b4625"
HiC_scaffold_2	RepeatMasker	DNA/hAT-hAT19	54420472	54420635	695	+	.	ID="rnd-1_family-27";Tend="5442";Tstart="5246";shortTE="F";uid="f3d919bf-2eb0-4cd1-81a8-a9ec272e604c"
HiC_scaffold_2	RepeatMasker	RC/Helitron	74437058	74437205	920	+	.	ID="RND-6_FAMILY-21962";Tend="929";Tstart="776";shortTE="F";uid="b85de019-a255-4993-be61-dba54fdd5ad3"
HiC_scaffold_2	RepeatMasker	RC/Helitron	81741567	81741691	664	+	.	ID="RND-6_FAMILY-716";Tend="1653";Tstart="1526";shortTE="F";uid="a86f6a12-d55d-4ffa-8fdf-26d50f6b53c5"
HiC_scaffold_2	RepeatMasker	DNA/Ginger	55476142	55476258	405	+	.	ID="RND-6_FAMILY-587";Tend="1651";Tstart="825";shortTE="F";uid="ec87bd1e-a6c8-4f86-8441-46b161623f62"
HiC_scaffold_2	RepeatMasker	RC/Helitron	19534943	19535111	591	+	.	ID="RND-6_FAMILY-5337";Tend="1421";Tstart="1246";shortTE="F";uid="064a0fb5-5c5d-42d6-b3cd-d2388c6506bd"
HiC_scaffold_2	RepeatMasker	DNA	1337460	1337582	795	+	.	ID="RND-6_FAMILY-9503";Tend="2188";Tstart="2069";shortTE="F";uid="a124ab03-db96-49a7-8980-45fa8657aa20"
HiC_scaffold_2	RepeatMasker	Retroposon?	5439907	5440821	3026	+	.	ID="SINE2-1_AP";Tend="1945";Tstart="1";shortTE="F";uid="f0374e5c-92f6-4169-b3b8-05e290f805f8"
HiC_scaffold_2	RepeatMasker	DNA/hAT-Charlie	3498636	3498801	912	+	.	ID="DNA8-55B_AP";Tend="186";Tstart="5";shortTE="F";uid="1fc6f359-5d8c-451f-bc94-e785c996a093"
HiC_scaffold_2	RepeatMasker	Retroposon?	44342933	44343056	443	+	.	ID="RND-6_FAMILY-589";Tend="593";Tstart="468";shortTE="F";uid="056c277f-fb09-4e6a-9647-a0be203bf519"
HiC_scaffold_2	RepeatMasker	Unknown	2084502	2084702	969	+	.	ID="RND-6_FAMILY-26539";Tend="1677";Tstart="1437";shortTE="F";uid="d280d59b-d0bb-47a2-a319-96f0cb356bdc"
HiC_scaffold_2	RepeatMasker	DNA/hAT	73111502	73114387	15483	+	.	ID="RND-6_FAMILY-499";Tend="2522";Tstart="93";shortTE="F";uid="dc19d4d7-9a11-4aec-a27d-a2031df4f1c4"
HiC_scaffold_2	RepeatMasker	LTR/Pao	16347385	16348067	650	+	.	ID="BEL-77_CQ-I";Tend="4435";Tstart="3866";shortTE="F";uid="ee47c96b-9201-4b11-a8dd-412ca0134f12"
HiC_scaffold_2	RepeatMasker	DNA/Sola	68033616	68034193	802	+	.	ID="SOLA1-7_AP";Tend="1463";Tstart="834";shortTE="F";uid="f0556e70-66b9-4d86-a8f7-32b82b2db247"
HiC_scaffold_2	RepeatMasker	DNA/hAT-hAT19	9028505	9028763	1565	+	.	ID="RND-6_FAMILY-4817";Tend="1460";Tstart="1187";shortTE="F";uid="cbaa8632-aa5d-4aac-a493-b4f631b7f1db"
HiC_scaffold_2	RepeatMasker	Retroposon?	73971359	73971611	559	+	.	ID="RND-5_FAMILY-293";Tend="1232";Tstart="979";shortTE="F";uid="30858be6-8c76-46a3-8aeb-742892b9bf18"
HiC_scaffold_2	RepeatMasker	LINE/I	21080874	21081233	486	+	.	ID="RND-6_FAMILY-413";Tend="2424";Tstart="2065";shortTE="F";uid="138ecaf8-c5f4-491e-aa97-e33257c74ada"
HiC_scaffold_2	RepeatMasker	DNA	14003488	14004061	1607	+	.	ID="DNA4-2_AP";Tend="769";Tstart="189";shortTE="F";uid="0f9a271c-f06f-4dc8-9e98-434d73bfc7c3"
HiC_scaffold_2	RepeatMasker	DNA	39220201	39220419	411	+	.	ID="ttaa2c_ap";Tend="387";Tstart="172";shortTE="F";uid="91401059-b784-4487-80e3-5aac66cf72dd"
HiC_scaffold_2	RepeatMasker	DNA/PIF-Harbinger	46190964	46198150	51175	+	.	ID="RND-6_FAMILY-14629";Tend="6992";Tstart="19";shortTE="F";uid="d4028a0d-712b-42aa-9346-547957e27225"
HiC_scaffold_2	RepeatMasker	DNA/Ginger-1	42634474	42634633	405	+	.	ID="GINGER1-1_AP";Tend="4389";Tstart="4207";shortTE="F";uid="a1bde65a-4077-4447-a26e-f96972e2aa87"
HiC_scaffold_2	RepeatMasker	DNA	25016377	25016524	476	+	.	ID="RND-5_FAMILY-2108";Tend="2830";Tstart="2706";shortTE="F";uid="6b881e93-f013-406c-9209-e799eebcf983"
HiC_scaffold_2	RepeatMasker	LTR/Gypsy	49169196	49169442	1406	+	.	ID="RND-6_FAMILY-1041";Tend="762";Tstart="539";shortTE="F";uid="1c2d05a1-9a88-4ece-ab80-182f745491fe"
HiC_scaffold_2	RepeatMasker	LTR/Pao	5563526	5563677	515	+	.	ID="RND-1_FAMILY-111";Tend="5357";Tstart="5207";shortTE="F";uid="1d0dbcf2-311a-4cb7-bb6e-7f65d9653c2b"
HiC_scaffold_2	RepeatMasker	Unknown	33466703	33466863	695	+	.	ID="RND-1_FAMILY-119";Tend="2352";Tstart="2220";shortTE="F";uid="5cba5abc-f539-4df8-9552-c0c472ad824c"
HiC_scaffold_2	RepeatMasker	DNA	1311890	1312006	925	+	.	ID="RND-6_FAMILY-9503";Tend="2185";Tstart="2069";shortTE="F";uid="f8d4f85d-7a8f-4976-999f-315692d917cd"
HiC_scaffold_2	RepeatMasker	Unknown	51858130	51860147	11442	+	.	ID="RND-1_FAMILY-154";Tend="2404";Tstart="478";shortTE="F";uid="6c50c296-c903-4bd9-bfd8-dfd8b6411fbd"
HiC_scaffold_2	RepeatMasker	DNA/Ginger	51113520	51113751	487	+	.	ID="RND-6_FAMILY-587";Tend="2324";Tstart="2110";shortTE="F";uid="b22a4fda-679e-437e-93eb-0c245a91dd0c"
HiC_scaffold_2	RepeatMasker	DNA/hAT-Ac	36898094	36898418	980	+	.	ID="RND-6_FAMILY-6433";TEgroup="ctg_2%7CRND-6_FAMILY-6433%7C1";Tend="1729";Tstart="760";shortTE="F";uid="6658f740-bcff-4590-819d-44569aa303ca"
HiC_scaffold_2	RepeatMasker	Retroposon?	42055907	42056070	442	+	.	ID="RND-5_FAMILY-697";TEgroup="ctg_2%7CRND-5_FAMILY-697%7C1";Tend="592";Tstart="414";shortTE="F";uid="1b25e1d6-801a-4bac-82a2-893de0b88cf5"
HiC_scaffold_2	RepeatMasker	DNA	70006440	70007658	6036	+	.	ID="RND-6_FAMILY-6349";Tend="1727";Tstart="551";shortTE="F";uid="e0c9c111-d35d-4495-ba81-51e75df2fa9a"
HiC_scaffold_2	RepeatMasker	DNA	29488867	29489620	904	+	.	ID="DNA4-2_AP";Tend="769";Tstart="1";shortTE="F";uid="1b02d819-2035-4408-82d6-390dd5b4e6d8"
HiC_scaffold_2	RepeatMasker	DNA/hAT?	72218151	72218460	461	+	.	ID="RND-5_FAMILY-4908";TEgroup="ctg_2%7CRND-5_FAMILY-4908%7C13";Tend="1567";Tstart="1137";shortTE="T";uid="5b40dacf-4373-42e0-a1dd-a3472414c711"
HiC_scaffold_2	RepeatMasker	DNA/hAT-hAT19	38786838	38787909	1233	+	.	ID="RND-6_FAMILY-2";Tend="2273";Tstart="1196";shortTE="F";uid="152e2004-938f-41a2-a8c6-8435248b9d5d"
HiC_scaffold_2	RepeatMasker	RC/Helitron	11351179	11351356	494	+	.	ID="RND-5_FAMILY-1432";Tend="1189";Tstart="989";shortTE="F";uid="b151f8ca-53cc-4b05-8643-8e947597f041"
HiC_scaffold_2	RepeatMasker	DNA	1343279	1343398	846	+	.	ID="RND-6_FAMILY-9503";Tend="2188";Tstart="2069";shortTE="F";uid="4bd44859-78e1-4f65-b64a-591f3fb910b1"
HiC_scaffold_2	RepeatMasker	DNA/Ginger	654105	654382	1089	+	.	ID="RND-6_FAMILY-587";Tend="1413";Tstart="577";shortTE="F";uid="afdf957c-59c1-43b0-98f3-88180283b7eb"
HiC_scaffold_2	RepeatMasker	DNA/MULE-MuDR	31351448	31353520	7202	+	.	ID="RND-5_FAMILY-1765";TEgroup="ctg_2%7CRND-5_FAMILY-1765%7C1";Tend="2192";Tstart="57";shortTE="F";uid="4eecfc99-a2f8-4954-b90f-e49125e21ce6"
HiC_scaffold_2	RepeatMasker	DNA	40916648	40917038	492	+	.	ID="RND-6_FAMILY-6349";Tend="1132";Tstart="775";shortTE="F";uid="cc74bb28-ebf8-426d-9914-ee986f635272"
HiC_scaffold_2	RepeatMasker	DNA	14744070	14744414	1456	+	.	ID="ttaa3c_ap";Tend="396";Tstart="12";shortTE="F";uid="a7f6717f-4ce9-4b49-ab9e-9c55571ddf44"
HiC_scaffold_2	RepeatMasker	Retroposon?	78007267	78007640	566	+	.	ID="RND-6_FAMILY-589";Tend="848";Tstart="474";shortTE="F";uid="d07fddd1-5cfb-4794-a86d-5606d0c2ffee"
HiC_scaffold_2	RepeatMasker	DNA/Kolobok-E	46843386	46843576	478	+	.	ID="RND-1_FAMILY-200";Tend="352";Tstart="152";shortTE="F";uid="170623f6-016f-4118-9710-00886eadc37c"
HiC_scaffold_2	RepeatMasker	DNA	12245663	12245817	582	+	.	ID="TTAA2D_AP";Tend="172";Tstart="6";shortTE="F";uid="f90a52d8-0183-4bc6-bf39-d66604409034"
HiC_scaffold_2	RepeatMasker	LINE/I	71284542	71285216	4202	+	.	ID="RND-5_FAMILY-421";Tend="1323";Tstart="646";shortTE="F";uid="cc4202a9-b28f-423c-9651-933616adbe19"
HiC_scaffold_2	RepeatMasker	Unknown	81899144	81899692	1338	+	.	ID="RND-5_FAMILY-155";Tend="1450";Tstart="917";shortTE="F";uid="3a6fa13f-5d17-4c10-8036-1ca3defeefea"
HiC_scaffold_2	RepeatMasker	RC/Helitron	75186363	75186502	744	+	.	ID="HELITRON-3_HMM";Tend="4331";Tstart="4191";shortTE="F";uid="869a24ad-3228-4e5d-bdd6-ea31071ac36d"
HiC_scaffold_2	RepeatMasker	DNA/hAT-hAT19	62631907	62632460	3360	+	.	ID="RND-5_FAMILY-830";Tend="1580";Tstart="964";shortTE="F";uid="4f321d7b-61e4-49d2-a1b4-134bc86f642a"
HiC_scaffold_2	RepeatMasker	LINE/I-Jockey	59170741	59171288	800	+	.	ID="RND-6_FAMILY-20743";Tend="1507";Tstart="951";shortTE="F";uid="b607a6cd-36f4-4581-baf6-ed37337a3adf"
HiC_scaffold_2	RepeatMasker	DNA	6274759	6274943	455	+	.	ID="RND-6_FAMILY-8000";Tend="2986";Tstart="2827";shortTE="F";uid="c8311d21-31dc-4f70-8ddb-8f5aba814411"
HiC_scaffold_2	RepeatMasker	DNA/hAT-hAT19	9305901	9306157	477	+	.	ID="RND-1_FAMILY-70";Tend="5174";Tstart="4902";shortTE="F";uid="de78a420-9c89-4609-9158-484e11c0ab03"
HiC_scaffold_2	RepeatMasker	DNA	28702327	28702439	473	+	.	ID="RND-6_FAMILY-5765";Tend="1402";Tstart="1295";shortTE="F";uid="e148a6b1-176b-4800-92f2-1bd5da13c6ae"
HiC_scaffold_2	RepeatMasker	DNA/hAT-Charlie	6791962	6792335	1545	+	.	ID="RND-6_FAMILY-782";Tend="1296";Tstart="945";shortTE="F";uid="9629ac5a-dc36-40cb-b76a-27e15fe322cf"
HiC_scaffold_2	RepeatMasker	LTR/Pao	22515606	22515886	586	+	.	ID="RND-1_FAMILY-111";Tend="5510";Tstart="5201";shortTE="F";uid="d280cb26-870a-4a41-bbc6-3b49c69fe668"
HiC_scaffold_2	RepeatMasker	DNA	10444152	10444274	431	+	.	ID="DNA4-2B_AP";Tend="128";Tstart="13";shortTE="F";uid="c9d537f8-4aef-4d13-9353-4aa5858656d2"
HiC_scaffold_2	RepeatMasker	Unknown	23117744	23118205	2305	+	.	ID="RND-6_FAMILY-19766";Tend="1492";Tstart="1034";shortTE="F";uid="f7184fe9-06b9-4498-b2c3-a5014c06a6b7"
HiC_scaffold_2	RepeatMasker	DNA	61186763	61186913	432	+	.	ID="RND-6_FAMILY-5765";Tend="1482";Tstart="1327";shortTE="F";uid="109d11fa-c3cf-42ee-bccb-906489a772ec"
HiC_scaffold_2	RepeatMasker	DNA/MULE-MuDR	42307899	42308029	587	+	.	ID="RND-6_FAMILY-5969";Tend="2432";Tstart="2302";shortTE="F";uid="40d9d6b5-8048-4d8c-8252-f85a5468852d"
HiC_scaffold_2	RepeatMasker	Retroposon?	67728969	67729103	405	+	.	ID="RND-5_FAMILY-293";Tend="989";Tstart="867";shortTE="F";uid="2b45e72d-805b-4a3e-a4ac-b17c89e09e5c"
HiC_scaffold_2	RepeatMasker	Retroposon?	19467207	19467412	590	+	.	ID="RND-6_FAMILY-1191";Tend="1380";Tstart="1196";shortTE="F";uid="d083cbf3-b5ff-4e44-b815-5d4a5be3d3cd"
HiC_scaffold_2	RepeatMasker	DNA	81266397	81266600	440	+	.	ID="TTAA2_AP";Tend="426";Tstart="232";shortTE="F";uid="ee6d4547-eff8-4ceb-88e9-71a315bbcee6"
HiC_scaffold_2	RepeatMasker	DNA/MULE-MuDR	54361716	54362105	522	+	.	ID="RND-5_FAMILY-1047";Tend="858";Tstart="555";shortTE="F";uid="a374d2e9-a15b-4209-98e2-66861c03b1e0"
HiC_scaffold_2	RepeatMasker	DNA/hAT-hAT19	13846698	13846811	578	+	.	ID="DNA8-90_AP";Tend="114";Tstart="1";shortTE="F";uid="79d31bab-0014-4329-b732-221ee783fca7"
HiC_scaffold_2	RepeatMasker	DNA/hAT-hAT19	1064483	1065068	3305	+	.	ID="RND-5_FAMILY-830";Tend="1589";Tstart="960";shortTE="F";uid="14c06f4e-039b-44af-b0be-38aed659c375"
HiC_scaffold_2	RepeatMasker	DNA	5116567	5116796	769	+	.	ID="DNA4-3_AP";Tend="634";Tstart="390";shortTE="F";uid="c5659d0b-d757-4493-bb5a-cf4c965bdc8d"
HiC_scaffold_2	RepeatMasker	Retroposon?	73314853	73315114	751	+	.	ID="RND-6_FAMILY-589";Tend="736";Tstart="468";shortTE="F";uid="650dc3ba-aec7-4272-9ea6-9920916590ee"
HiC_scaffold_2	RepeatMasker	Unknown	80035562	80035834	732	+	.	ID="RND-6_FAMILY-2979";Tend="1109";Tstart="844";shortTE="F";uid="bab95971-f279-4ebc-b2f2-c00b77de1337"
HiC_scaffold_2	RepeatMasker	LTR/Gypsy	32199903	32200807	6231	+	.	ID="GYPSY1-I_AP";Tend="4072";Tstart="3169";shortTE="F";uid="d2453f07-ea1e-44ee-a4ad-649e671d65b4"
HiC_scaffold_2	RepeatMasker	DNA	20166130	20166474	2423	+	.	ID="TTAA8_AP";Tend="438";Tstart="99";shortTE="F";uid="dd5273fc-5dee-4b41-b8c6-9e60cd7a9069"
HiC_scaffold_2	RepeatMasker	Unknown	10627123	10627313	409	+	.	ID="RND-1_FAMILY-168";Tend="2576";Tstart="2389";shortTE="F";uid="5520be88-e244-411c-8dd8-f4b56e00a188"
HiC_scaffold_2	RepeatMasker	DNA	23621743	23622200	1355	+	.	ID="DNA4-1_AP";Tend="554";Tstart="16";shortTE="F";uid="9131506d-5d63-4666-b7c9-f4b21d288424"
HiC_scaffold_2	RepeatMasker	DNA/hAT?	23485965	23486662	1277	+	.	ID="RND-5_FAMILY-4908";Tend="1548";Tstart="968";shortTE="F";uid="d305bbcd-3874-466b-831d-07bce1300834"
HiC_scaffold_2	RepeatMasker	DNA	20541926	20542136	983	+	.	ID="RND-6_FAMILY-6349";Tend="966";Tstart="771";shortTE="F";uid="b000181a-b087-4dbe-a576-75cc67ee4433"
HiC_scaffold_2	RepeatMasker	Retroposon?	18219631	18220261	619	+	.	ID="SINE2-1_AP";Tend="1193";Tstart="696";shortTE="F";uid="5a97b26a-bda8-4ae4-8f92-8498e454ecda"
HiC_scaffold_2	RepeatMasker	DNA/Ginger	70533194	70533336	532	+	.	ID="RND-6_FAMILY-587";Tend="2296";Tstart="2165";shortTE="F";uid="0b20019d-d96e-48e9-8e7b-dd70587bfb1e"
HiC_scaffold_2	RepeatMasker	LTR/Pao	37712140	37712536	772	+	.	ID="BEL1-I_AP";Tend="1520";Tstart="924";shortTE="F";uid="8c78a905-41f4-4fd7-8ec9-4e0b9697ee2c"
HiC_scaffold_2	RepeatMasker	DNA/Ginger-1	1409229	1409564	799	+	.	ID="RND-5_FAMILY-9227";Tend="1817";Tstart="1489";shortTE="F";uid="d4add0c3-2592-4895-9c27-1463750b4c6a"
HiC_scaffold_2	RepeatMasker	DNA	85913734	85914044	446	+	.	ID="DNA4-3_AP";Tend="468";Tstart="201";shortTE="F";uid="d28257a7-42f6-4980-960a-ce453b2e20d2"
HiC_scaffold_2	RepeatMasker	Unknown	21930319	21930500	1025	+	.	ID="RND-5_FAMILY-3499";Tend="768";Tstart="591";shortTE="F";uid="a5f528f4-70de-4e91-bee1-ce1afd7a5172"
HiC_scaffold_2	RepeatMasker	DNA/hAT-hAT19	70259604	70259944	1058	+	.	ID="RND-1_FAMILY-231";Tend="5545";Tstart="5221";shortTE="F";uid="bb6442d8-786c-4dea-a692-81b50d8dbb09"
HiC_scaffold_2	RepeatMasker	LINE/R1	54663792	54663897	423	+	.	ID="SART-5_API";Tend="4396";Tstart="4287";shortTE="F";uid="75693a26-0919-49c6-8c55-068fabbc8c02"
HiC_scaffold_2	RepeatMasker	LTR/Gypsy	28034934	28041424	54791	+	.	ID="RND-6_FAMILY-3143";Tend="6266";Tstart="39";shortTE="F";uid="6f0539f0-d95a-4545-bfef-9e6368b67c5a"
HiC_scaffold_2	RepeatMasker	LTR/Pao	55372900	55373275	1646	+	.	ID="RND-1_FAMILY-111";Tend="6412";Tstart="5209";shortTE="F";uid="261b002d-4d43-4ac5-970e-c55493ce7e95"
HiC_scaffold_2	RepeatMasker	DNA/Kolobok-E	14198302	14198529	608	+	.	ID="KOLOBOKE-2_AP";Tend="2216";Tstart="1954";shortTE="F";uid="dd1a890c-4fd5-42ef-8d94-e14d955edfa1"
HiC_scaffold_2	RepeatMasker	RC/Helitron	6784536	6784828	2139	+	.	ID="RND-6_FAMILY-6702";Tend="1260";Tstart="967";shortTE="F";uid="c08d38d8-95e1-4288-a62c-47f204dd3779"
HiC_scaffold_2	RepeatMasker	DNA/hAT	61983542	61983690	856	+	.	ID="RND-1_FAMILY-278";Tend="1066";Tstart="916";shortTE="F";uid="3ea33ae4-223c-4de2-867f-5e5393fe54a0"
HiC_scaffold_2	RepeatMasker	LTR/Gypsy	45121355	45121684	512	+	.	ID="GYPSY-22_DPU-I";Tend="18603";Tstart="18266";shortTE="F";uid="cf1e25c5-9e7b-4186-866e-74a865790e2e"
HiC_scaffold_2	RepeatMasker	Unknown	83749029	83750612	8703	+	.	ID="RND-1_FAMILY-154";Tend="2404";Tstart="922";shortTE="F";uid="0a6bbb12-3605-4970-9806-89e6c43899cb"
HiC_scaffold_2	RepeatMasker	DNA/hAT-Tip100	77774383	77775023	4066	+	.	ID="RND-5_FAMILY-8345";Tend="1546";Tstart="912";shortTE="F";uid="deef784e-f092-4b9d-bd43-a5ff1942c7cb"
HiC_scaffold_2	RepeatMasker	DNA/P	76305698	76306606	892	+	.	ID="p-2_lmi";Tend="2594";Tstart="1768";shortTE="F";uid="1804a603-f89a-4220-8975-14bbc5ff18e8"
HiC_scaffold_2	RepeatMasker	DNA/Sola	3734929	3735169	504	+	.	ID="RND-4_FAMILY-300";Tend="1279";Tstart="970";shortTE="F";uid="9bf01145-f635-4a5e-939c-d81b5d6e906d"
HiC_scaffold_2	RepeatMasker	Unknown	86217451	86217654	1627	+	.	ID="RND-6_FAMILY-5565";Tend="1390";Tstart="1188";shortTE="F";uid="47cd4d07-0d99-4002-8d38-9cc7f3139fe7"
HiC_scaffold_2	RepeatMasker	RC/Helitron	17432418	17432665	538	+	.	ID="RND-5_FAMILY-1432";Tend="1117";Tstart="882";shortTE="F";uid="086c232c-b6f7-4ee1-b255-c0ea861fcca1"
HiC_scaffold_2	RepeatMasker	DNA	9477415	9477544	715	+	.	ID="TTAA4B_AP";Tend="146";Tstart="7";shortTE="F";uid="3018306b-5b2e-40ec-b282-dc7a689ea861"
HiC_scaffold_2	RepeatMasker	DNA/TcMar-m44	54643347	54643484	602	+	.	ID="dnax-3b_ap";Tend="135";Tstart="1";shortTE="F";uid="53a0fc07-d867-4aba-ab39-c1713f714832"
HiC_scaffold_2	RepeatMasker	DNA/TcMar-Tc1	26742404	26742593	715	+	.	ID="MARINER-42_LMI";Tend="1358";Tstart="1170";shortTE="F";uid="4f9fc428-94f8-4043-acbf-b62dc60642cb"
HiC_scaffold_2	RepeatMasker	DNA/P	46074516	46075858	627	+	.	ID="rnd-6_family-12055";Tend="2418";Tstart="815";shortTE="F";uid="3e4e8481-a8fb-4a1b-8ee2-adc73c09879e"
HiC_scaffold_2	RepeatMasker	Unknown	59100501	59102850	6026	+	.	ID="RND-1_FAMILY-2";Tend="2513";Tstart="50";shortTE="F";uid="47924784-835d-4970-a71a-a98896110e58"
HiC_scaffold_2	RepeatMasker	DNA/Sola	3242127	3242474	2735	+	.	ID="RND-4_FAMILY-300";Tend="1287";Tstart="933";shortTE="F";uid="eddddce6-304d-4556-b2c6-207220ed123a"
HiC_scaffold_2	RepeatMasker	DNA/P	21791722	21792323	768	+	.	ID="p-4_ap";Tend="1889";Tstart="1308";shortTE="F";uid="49634b3b-900a-4e63-a98d-017aec827410"
HiC_scaffold_2	RepeatMasker	DNA	74606313	74606666	1384	+	.	ID="TTAA3_AP";Tend="407";Tstart="1";shortTE="F";uid="fee9f0b7-76d1-4d22-922b-80fcc308af53"
HiC_scaffold_2	RepeatMasker	Unknown	60314462	60315985	4023	+	.	ID="RND-1_FAMILY-2";Tend="1918";Tstart="361";shortTE="F";uid="144fdccc-0615-4505-a3b8-725da7b9d07f"
HiC_scaffold_2	RepeatMasker	RC/Helitron	22151535	22151795	888	+	.	ID="RND-5_FAMILY-1028";Tend="719";Tstart="469";shortTE="F";uid="31ef9c2d-4a83-4745-a2eb-86f3dda7117e"
HiC_scaffold_2	RepeatMasker	RC/Helitron	33416580	33417009	1089	+	.	ID="HELITRON-1_RPR";Tend="2850";Tstart="2421";shortTE="F";uid="543a07ee-969d-463a-8483-8eeadcb9f38e"
HiC_scaffold_2	RepeatMasker	LINE/I	67988734	67989141	2840	+	.	ID="RND-6_FAMILY-8568";Tend="1302";Tstart="899";shortTE="F";uid="088ce044-5337-46e5-9811-2714c17ca34e"
HiC_scaffold_2	RepeatMasker	DNA/hAT	37147011	37147182	533	+	.	ID="RND-6_FAMILY-606";Tend="1539";Tstart="1393";shortTE="F";uid="67c5b6bc-515a-4f55-87ff-d70560b53e55"
HiC_scaffold_2	RepeatMasker	DNA/Sola-1	50700516	50700628	574	+	.	ID="RND-5_FAMILY-1586";Tend="1506";Tstart="1380";shortTE="F";uid="61db8328-9f78-4df4-935a-f65f5b802725"
HiC_scaffold_2	RepeatMasker	DNA	28879633	28880049	981	+	.	ID="DNAX-2_AP";Tend="463";Tstart="1";shortTE="F";uid="03eba204-5882-4f50-9905-6ffaa1875c72"
HiC_scaffold_2	RepeatMasker	RC/Helitron	6595840	6595947	494	+	.	ID="RND-1_FAMILY-139";Tend="1967";Tstart="1851";shortTE="F";uid="44edf073-0666-4390-b344-c4bc838b8503"
HiC_scaffold_2	RepeatMasker	Unknown	80480	80810	1800	+	.	ID="RND-1_FAMILY-94";Tend="1409";Tstart="1070";shortTE="F";uid="7259c327-bbf5-47ef-be05-edecbc73ae7c"
HiC_scaffold_2	RepeatMasker	Retroposon?	67512346	67512447	456	+	.	ID="SINE2-2_AP";Tend="199";Tstart="99";shortTE="F";uid="ba189c55-8ba6-4741-93bb-420af9775a00"
HiC_scaffold_2	RepeatMasker	Retroposon?	7446402	7446915	1021	+	.	ID="RND-6_FAMILY-1191";Tend="1925";Tstart="948";shortTE="F";uid="22170d9a-adf6-4b06-a6ab-228b81ad0dc4"
HiC_scaffold_2	RepeatMasker	DNA/Kolobok-E	32690555	32691065	971	+	.	ID="KOLOBOKE-3_AP";Tend="2069";Tstart="1626";shortTE="F";uid="c06cb95b-2733-464a-968d-462d6945bda5"
HiC_scaffold_2	RepeatMasker	Retroposon?	68249379	68249557	403	+	.	ID="SINE2-2_AP";Tend="181";Tstart="1";shortTE="F";uid="944fac99-2465-453d-8729-ad988bfbf38e"
HiC_scaffold_2	RepeatMasker	DNA	14601665	14602493	5818	+	.	ID="RND-1_FAMILY-102";Tend="1753";Tstart="947";shortTE="F";uid="975121d6-6085-40a7-9740-a56900da1006"
HiC_scaffold_2	RepeatMasker	LINE/L2	9948900	9956777	113988	+	.	ID="RND-5_FAMILY-1725";Tend="14156";Tstart="6451";shortTE="F";uid="4f127236-6a5e-4e04-836d-50b9c9d2ce4c"
HiC_scaffold_2	RepeatMasker	DNA	35261529	35261693	793	+	.	ID="DNA4-1_AP";Tend="823";Tstart="665";shortTE="F";uid="4f9c8dab-9ac6-47fd-ac68-76f5e2310140"
HiC_scaffold_2	RepeatMasker	DNA/hAT-hAT19	57933746	57934758	1814	+	.	ID="RND-6_FAMILY-2";Tend="2225";Tstart="1202";shortTE="F";uid="316b939f-f8bc-43c8-bb21-26e963d3bed4"
HiC_scaffold_2	RepeatMasker	DNA	64820578	64820708	459	+	.	ID="TTAA2D_AP";Tend="144";Tstart="2";shortTE="F";uid="8d1dcac1-4218-4a56-ac75-16cffd6ae8f9"
HiC_scaffold_2	RepeatMasker	DNA/hAT-hAT19	36296898	36297026	500	+	.	ID="RND-6_FAMILY-4545";Tend="1185";Tstart="1058";shortTE="F";uid="25537691-0078-4b16-8ac2-fb1c12e18c5c"
HiC_scaffold_2	RepeatMasker	Unknown	59037347	59053618	8054	+	.	ID="RND-1_FAMILY-0";TEgroup="ctg_2%7CRND-1_FAMILY-0%7C30";Tend="2873";Tstart="607";shortTE="F";uid="199c890a-6d1d-47ed-aab6-3e7afdf1ab0d"
HiC_scaffold_2	RepeatMasker	Unknown	61380811	61381338	972	+	.	ID="RND-5_FAMILY-1273";Tend="1732";Tstart="1238";shortTE="F";uid="1af8fc79-5877-48d0-ac0d-d56ddb09fae0"
HiC_scaffold_2	RepeatMasker	DNA/MULE-MuDR	70241966	70242087	902	+	.	ID="RND-5_FAMILY-560";Tend="1178";Tstart="1056";shortTE="F";uid="23a7c0d0-980a-4d83-9aae-7979572fb6ea"
HiC_scaffold_2	RepeatMasker	DNA/P	39908556	39908671	563	+	.	ID="RND-6_FAMILY-11202";Tend="3066";Tstart="2952";shortTE="F";uid="26d1fda2-c70c-4d30-8e56-4cd49b11f1e0"
HiC_scaffold_2	RepeatMasker	DNA/hAT-Ac	85070156	85071138	5641	+	.	ID="RND-5_FAMILY-3613";Tend="4565";Tstart="3587";shortTE="F";uid="f4a1c51d-f064-4834-86f5-f27aeb2bf30c"
HiC_scaffold_2	RepeatMasker	Retroposon?	42499642	42499837	450	+	.	ID="RND-6_FAMILY-589";Tend="746";Tstart="544";shortTE="F";uid="89542bc1-d3ac-4e2e-ac9b-0943fe56d5e1"
HiC_scaffold_2	RepeatMasker	DNA/hAT-hAT19	13676830	13677397	2397	+	.	ID="DNA8-84_AP";Tend="561";Tstart="2";shortTE="F";uid="9b3a93a9-60eb-456e-bf10-e71bc6e7fb58"
HiC_scaffold_2	RepeatMasker	DNA/hAT-Tag1	74573669	74573828	948	+	.	ID="RND-1_FAMILY-54";Tend="1118";Tstart="953";shortTE="F";uid="e6e9b672-0348-4f4d-960a-b40bcb4b6dec"
HiC_scaffold_2	RepeatMasker	DNA	17684291	17684665	576	+	.	ID="ttaa3b_ap";Tend="410";Tstart="5";shortTE="F";uid="3ebcbc7d-e015-49a9-bda5-ce042130255e"
HiC_scaffold_2	RepeatMasker	DNA/TcMar-Pogo?	42872793	42872923	425	+	.	ID="DNA2-8_AP";Tend="763";Tstart="621";shortTE="F";uid="2aa646cf-5ec7-4e56-b0ef-fa8a31355b95"
HiC_scaffold_2	RepeatMasker	DNA	43481410	43481713	675	+	.	ID="RND-5_FAMILY-5355";Tend="2153";Tstart="1842";shortTE="F";uid="a0857a7d-9f72-431c-99a2-89185edda2d5"
HiC_scaffold_2	RepeatMasker	DNA	79385475	79386317	4751	+	.	ID="RND-5_FAMILY-1515";Tend="1397";Tstart="605";shortTE="F";uid="de1e69f7-eae2-4855-b195-cf8347f01012"
HiC_scaffold_2	RepeatMasker	DNA/TcMar-Tigger	20603193	20603919	4166	+	.	ID="RND-6_FAMILY-2836";Tend="1654";Tstart="952";shortTE="F";uid="84fd4931-ad50-444d-81bc-85d9b262e8d4"
HiC_scaffold_2	RepeatMasker	RC/Helitron	57695550	57695751	1137	+	.	ID="HELITRON-1_DIUL";Tend="263";Tstart="64";shortTE="F";uid="d2a1dfab-5c4f-40a2-8072-99a05cf20809"
HiC_scaffold_2	RepeatMasker	Retroposon?	23223198	23223873	433	+	.	ID="RND-6_FAMILY-589";Tend="1477";Tstart="818";shortTE="F";uid="b9620480-8f49-4d97-9452-67fdc925e168"
HiC_scaffold_2	RepeatMasker	DNA	30435937	30436168	1411	+	.	ID="TTAA2C_AP";Tend="417";Tstart="178";shortTE="F";uid="c945e0ee-eb90-4913-b20c-8677ee2adceb"
HiC_scaffold_2	RepeatMasker	Retroposon?	53481832	53481961	484	+	.	ID="RND-6_FAMILY-2026";Tend="1306";Tstart="1176";shortTE="F";uid="84e8bb2f-f8fc-4852-a556-25b0e058d180"
HiC_scaffold_2	RepeatMasker	Retroposon?	84975053	84975329	459	+	.	ID="SINE2-1_AP";Tend="1150";Tstart="870";shortTE="F";uid="6a8fff0a-ff1e-4685-ba20-a654bb2667ce"
HiC_scaffold_2	RepeatMasker	RC/Helitron	47201699	47201813	432	+	.	ID="HELITRON-N1_PBA";Tend="683";Tstart="570";shortTE="F";uid="38d810b7-5d61-490d-ac79-31b7e2f88605"
HiC_scaffold_2	RepeatMasker	DNA	85404457	85404845	658	+	.	ID="RND-6_FAMILY-7291";Tend="411";Tstart="2";shortTE="F";uid="8a24ff5e-1777-489f-ade2-d40042e9f709"
HiC_scaffold_2	RepeatMasker	DNA/Sola	4119418	4119753	2185	+	.	ID="RND-4_FAMILY-300";Tend="1286";Tstart="954";shortTE="F";uid="e21ad8d7-ae70-4768-a454-4e85c0bab46d"
HiC_scaffold_2	RepeatMasker	RC/Helitron	12028276	12028388	619	+	.	ID="RND-5_FAMILY-254";Tend="1243";Tstart="1134";shortTE="F";uid="ee13c032-b5c6-400b-9337-55693cea7bae"
HiC_scaffold_2	RepeatMasker	DNA	59113306	59114123	6022	+	.	ID="RND-1_FAMILY-102";Tend="1755";Tstart="949";shortTE="F";uid="9a309d19-3fd0-45dc-b128-9dfddf2220ac"
HiC_scaffold_2	RepeatMasker	DNA/hAT-hAT19	71423730	71424345	2308	+	.	ID="DNA8-78_AP";Tend="624";Tstart="1";shortTE="F";uid="590cac89-58eb-4749-9e08-094627f481c3"
HiC_scaffold_2	RepeatMasker	Retroposon?	38951209	38951775	536	+	.	ID="RND-6_FAMILY-589";Tend="772";Tstart="141";shortTE="F";uid="29670262-0b07-4a89-97fd-70860c4d757c"
HiC_scaffold_2	RepeatMasker	LTR/Pao	46176623	46178041	618	+	.	ID="BEL-21_DTA-I";Tend="4192";Tstart="2583";shortTE="F";uid="19ba2f87-eb2a-4160-ae0b-092a5c9dea78"
HiC_scaffold_2	RepeatMasker	DNA/hAT	5020893	5021100	461	+	.	ID="RND-1_FAMILY-288";Tend="1103";Tstart="891";shortTE="F";uid="88e6931f-d532-41dd-926b-1840bf3794df"
HiC_scaffold_2	RepeatMasker	Unknown	73168292	73168417	838	+	.	ID="RND-6_FAMILY-129";Tend="1102";Tstart="980";shortTE="F";uid="fb89dde7-d97c-4e7c-920b-b98b623a98f1"
HiC_scaffold_2	RepeatMasker	DNA	70667164	70668041	5513	+	.	ID="RND-1_FAMILY-102";Tend="1810";Tstart="945";shortTE="F";uid="a509f672-75c3-44e2-b543-45b7393b2733"
HiC_scaffold_2	RepeatMasker	DNA/hAT-hAT19	47428798	47429120	521	+	.	ID="RND-6_FAMILY-4031";Tend="1496";Tstart="1154";shortTE="F";uid="f1bf9bfe-ee23-437a-8521-ff19f978f916"
HiC_scaffold_2	RepeatMasker	Unknown	42479064	42479687	1436	+	.	ID="RND-5_FAMILY-1216";Tend="1335";Tstart="654";shortTE="F";uid="d330dea3-0f8a-4db1-bb42-67864d9d901b"
HiC_scaffold_2	RepeatMasker	DNA	24905617	24906041	2509	+	.	ID="TTAA3_AP";Tend="429";Tstart="1";shortTE="F";uid="9c7a8491-505c-4698-b784-79f1c27747f2"
HiC_scaffold_2	RepeatMasker	Unknown	12460784	12460901	440	+	.	ID="RND-6_FAMILY-962";Tend="1051";Tstart="911";shortTE="F";uid="583aff75-98de-4b47-ae44-309e3948df91"
HiC_scaffold_2	RepeatMasker	Retroposon?	5014909	5015752	2028	+	.	ID="SINE2-1_AP";Tend="1446";Tstart="588";shortTE="F";uid="0acad83f-2eba-48e7-98ac-43470aaec161"
HiC_scaffold_2	RepeatMasker	DNA	14983149	14983349	661	+	.	ID="DNA8-22_AP";Tend="213";Tstart="3";shortTE="F";uid="76b600cc-3bd7-4cd1-b0fc-73b964f13522"
HiC_scaffold_2	RepeatMasker	DNA	81297280	81297851	3796	+	.	ID="TTAA20_AP";Tend="663";Tstart="1";shortTE="F";uid="6d5cc74d-6fab-428d-88ea-5e9e94365c46"
HiC_scaffold_2	RepeatMasker	DNA/hAT-hAT19	56734840	56735053	898	+	.	ID="RND-1_FAMILY-98";Tend="3158";Tstart="2952";shortTE="F";uid="85710546-21e3-421a-bcd4-150de939ae06"
HiC_scaffold_2	RepeatMasker	Unknown	25443449	25445394	13634	+	.	ID="RND-1_FAMILY-48";Tend="2068";Tstart="219";shortTE="F";uid="521c2689-a800-45ae-9f66-7edc71c69881"
HiC_scaffold_2	RepeatMasker	LINE/I-Jockey	4903189	4903297	500	+	.	ID="RND-5_FAMILY-1270";Tend="1142";Tstart="1036";shortTE="F";uid="6ab48f1b-3ea3-4a74-bfc0-f00cc4aa73e6"
HiC_scaffold_2	RepeatMasker	LTR/Gypsy	19893764	19896287	3525	+	.	ID="GYPSY-21_LH-I";Tend="4468";Tstart="1921";shortTE="F";uid="3b841cb9-a8b0-429f-8a6f-ceaa307ce1fe"
HiC_scaffold_2	RepeatMasker	Retroposon?	1953635	1953870	499	+	.	ID="SINE2-1_AP";Tend="1363";Tstart="1134";shortTE="F";uid="815f9fbd-ff5c-4e9e-afbe-6f5e00a19229"
HiC_scaffold_2	RepeatMasker	DNA/hAT-hAT19	2634964	2635076	518	+	.	ID="DNA8-78_AP";Tend="135";Tstart="2";shortTE="F";uid="99de5c86-f802-4c8a-80c5-2d534892fe58"
HiC_scaffold_2	RepeatMasker	Retroposon?	61420443	61420954	1232	+	.	ID="RND-6_FAMILY-1191";Tend="1405";Tstart="885";shortTE="F";uid="c08778b8-a184-4005-8dc7-b7333f97b9ba"
HiC_scaffold_2	RepeatMasker	Unknown	78366322	78366607	469	+	.	ID="RND-6_FAMILY-2081";TEgroup="ctg_2%7CRND-6_FAMILY-2081%7C2";Tend="1797";Tstart="975";shortTE="F";uid="4c64099d-5c05-4693-a3d6-48be569a5369"
HiC_scaffold_2	RepeatMasker	DNA/PiggyBac	75028658	75028879	1132	+	.	ID="RND-6_FAMILY-15616";Tend="2000";Tstart="1778";shortTE="F";uid="b71c2b2a-9d8b-4c43-9e4d-b982594b78e1"
HiC_scaffold_2	RepeatMasker	Unknown	70120280	70120455	1247	+	.	ID="RND-1_FAMILY-88";Tend="1074";Tstart="899";shortTE="F";uid="7d45e9af-3fd6-4fc6-859d-78f6fb63eb5b"
HiC_scaffold_2	RepeatMasker	DNA/MULE-MuDR	70944854	70945522	678	+	.	ID="RND-6_FAMILY-20474";Tend="1141";Tstart="476";shortTE="F";uid="54a7b6f4-ffea-45fd-9a00-a8541502fba7"
HiC_scaffold_2	RepeatMasker	DNA/hAT-hAT19	31367391	31367750	978	+	.	ID="RND-1_FAMILY-27";Tend="5375";Tstart="4977";shortTE="F";uid="66af0354-70b8-4e10-937b-5034d895e061"
HiC_scaffold_2	RepeatMasker	DNA/TcMar-Pogo?	86032	86545	1174	+	.	ID="DNA2-8_AP";TEgroup="ctg_2%7CDNA2-8_AP%7C1";Tend="765";Tstart="1";shortTE="F";uid="7e7fdae1-c459-453a-8247-402835ed6413"
HiC_scaffold_2	RepeatMasker	DNA/hAT-Tip100	38097648	38099308	5371	+	.	ID="RND-6_FAMILY-7243";Tend="1658";Tstart="5";shortTE="F";uid="052b580a-ade9-4163-9748-71d25b359f3e"
HiC_scaffold_2	RepeatMasker	LTR/Gypsy	2551818	2552052	526	+	.	ID="RND-6_FAMILY-3143";Tend="3056";Tstart="2822";shortTE="F";uid="375d709a-789e-4da9-8a4f-ff42d37af9af"
HiC_scaffold_2	RepeatMasker	DNA	10018279	10019526	3832	+	.	ID="RND-6_FAMILY-5765";Tend="2211";Tstart="1038";shortTE="F";uid="cc226fd6-0bf9-42fb-bb33-bcd84f5c346f"
HiC_scaffold_2	RepeatMasker	DNA/Sola	25498763	25499087	778	+	.	ID="RND-4_FAMILY-300";Tend="1275";Tstart="958";shortTE="F";uid="e0a560f3-95b9-43c0-b7d0-aef379d4e9be"
HiC_scaffold_2	RepeatMasker	Retroposon?	78614911	78615597	1066	+	.	ID="RND-6_FAMILY-1191";Tend="1413";Tstart="692";shortTE="F";uid="376f39a8-1db6-4731-8388-2e2fcc269e19"
HiC_scaffold_2	RepeatMasker	Unknown	1596538	1597135	1044	+	.	ID="RND-6_FAMILY-1464";TEgroup="ctg_2%7CRND-6_FAMILY-1464%7C3";Tend="1737";Tstart="1227";shortTE="F";uid="a2d9f10f-dd62-4647-aecf-7fd790cfc0e3"
HiC_scaffold_2	RepeatMasker	DNA/Kolobok-E	44113078	44113266	471	+	.	ID="RND-6_FAMILY-421";Tend="2251";Tstart="2051";shortTE="F";uid="804dae95-f850-43b6-8a56-c480742c759f"
HiC_scaffold_2	RepeatMasker	DNA/Kolobok-T2?	26998207	26998353	414	+	.	ID="KOLOBOK-N1_AEC";Tend="7532";Tstart="7384";shortTE="F";uid="b144c717-75bf-4041-b60b-d25bb2fe0b3c"
HiC_scaffold_2	RepeatMasker	DNA	26168810	26169243	983	+	.	ID="DNA4-3_AP";Tend="609";Tstart="190";shortTE="F";uid="e40c74dd-0ba4-4ee7-a4d4-82f0218b6829"
HiC_scaffold_2	RepeatMasker	DNA/hAT?	51763948	51764168	613	+	.	ID="RND-5_FAMILY-4908";Tend="1226";Tstart="990";shortTE="F";uid="c02dcba7-a7f4-4b9d-a4a4-418cb297d1fe"
HiC_scaffold_2	RepeatMasker	DNA	67353351	67353689	507	+	.	ID="DNA4-1_AP";Tend="365";Tstart="13";shortTE="F";uid="86332083-aabd-4a6d-9096-dfce9f13faa8"
HiC_scaffold_2	RepeatMasker	DNA	61983973	61985624	5381	+	.	ID="rnd-5_family-2423";Tend="1156";Tstart="1";shortTE="F";uid="2962c04e-bf3a-42da-afa7-92ef08315e35"
HiC_scaffold_2	RepeatMasker	DNA/MULE-MuDR	18383505	18383892	725	+	.	ID="RND-6_FAMILY-7560";TEgroup="ctg_2%7CRND-6_FAMILY-7560%7C1";Tend="1273";Tstart="664";shortTE="F";uid="341cd691-3da2-4ae3-bcd8-5b81eabeb8b6"
HiC_scaffold_2	RepeatMasker	LTR/Gypsy	1921310	1921957	5662	+	.	ID="RND-1_FAMILY-16";Tend="1171";Tstart="522";shortTE="F";uid="c87bc6b1-72a5-4bb9-9c21-f0c99a351e64"
HiC_scaffold_2	RepeatMasker	DNA	1337802	1337924	878	+	.	ID="RND-6_FAMILY-9503";Tend="2188";Tstart="2069";shortTE="F";uid="ed2369f6-4f78-4ffb-b09a-6e0ad6648250"
HiC_scaffold_2	RepeatMasker	LINE/L2	42030620	42030961	835	+	.	ID="RND-6_FAMILY-100";Tend="1236";Tstart="881";shortTE="F";uid="7ddd7c83-51b8-4fe6-889e-9dfd84c00009"
HiC_scaffold_2	RepeatMasker	DNA/hAT-hATm	46006769	46008614	8324	+	.	ID="hat-6_ap";Tend="2532";Tstart="688";shortTE="F";uid="389ba57d-dccf-4dcf-9ac5-3922739ff2e0"
HiC_scaffold_2	RepeatMasker	RC/Helitron	65945654	65945778	611	+	.	ID="RND-1_FAMILY-144";Tend="405";Tstart="298";shortTE="F";uid="cb97d001-288e-49fd-a137-ee2948f06718"
HiC_scaffold_2	RepeatMasker	Unknown	79711427	79712605	1357	+	.	ID="RND-1_FAMILY-112";Tend="1415";Tstart="292";shortTE="F";uid="36bd8a94-ee88-4036-a864-fc4a7a18aaa1"
HiC_scaffold_2	RepeatMasker	LTR/Gypsy	4092315	4092500	544	+	.	ID="GYPSY-24_DEL-I";Tend="2765";Tstart="2579";shortTE="F";uid="e3d66bb5-b10a-492e-aedc-fd1818708b3b"
HiC_scaffold_2	RepeatMasker	DNA/hAT-Tip100	71624296	71625059	618	+	.	ID="dna8-19_ap";Tend="1540";Tstart="156";shortTE="F";uid="2568016d-d2f7-47f6-9632-23579baacdda"
HiC_scaffold_2	RepeatMasker	DNA/hAT-Charlie	57824982	57825388	1244	+	.	ID="RND-6_FAMILY-12092";Tend="1267";Tstart="872";shortTE="F";uid="b56e73e9-719b-47cf-a7c4-bd26e5492258"
HiC_scaffold_2	RepeatMasker	DNA/MULE-MuDR	85609444	85609680	634	+	.	ID="RND-6_FAMILY-2084";Tend="1140";Tstart="903";shortTE="F";uid="44901fa3-c64d-4222-88f3-d0e032e92d67"
HiC_scaffold_2	RepeatMasker	Unknown	1952389	1953142	6429	+	.	ID="RND-1_FAMILY-181";Tend="1727";Tstart="981";shortTE="F";uid="a8375601-de41-479b-9f1f-c359ced63d68"
HiC_scaffold_2	RepeatMasker	LTR/Gypsy	69861950	69862224	491	+	.	ID="RND-1_FAMILY-89";Tend="1346";Tstart="1079";shortTE="F";uid="5461f761-8724-4a45-8aeb-f02d95564385"
HiC_scaffold_2	RepeatMasker	DNA/Kolobok-E	59142886	59143432	1134	+	.	ID="KOLOBOKE-3_AP";Tend="2174";Tstart="1667";shortTE="F";uid="d847f3cd-3ae3-4b0a-93d8-c0fa9cd2fb9a"
HiC_scaffold_2	RepeatMasker	DNA/Sola	80526011	80526305	672	+	.	ID="RND-4_FAMILY-300";Tend="1276";Tstart="946";shortTE="F";uid="a5aa64e6-b454-4310-bdc3-43f978cf6aee"
HiC_scaffold_2	RepeatMasker	DNA/MULE-NOF	25228270	25228415	406	+	.	ID="RND-6_FAMILY-1048";Tend="1613";Tstart="1476";shortTE="F";uid="b502d1d9-bc36-4bc7-9a26-1b54e121fb62"
HiC_scaffold_2	RepeatMasker	DNA/CMC-EnSpm	7711756	7711975	551	+	.	ID="RND-6_FAMILY-215";Tend="1822";Tstart="1609";shortTE="F";uid="7d17ed28-4d40-4d2a-93ed-fd04a3ab23ab"
HiC_scaffold_2	RepeatMasker	Unknown	39732060	39732411	1168	+	.	ID="RND-1_FAMILY-87";Tend="1263";Tstart="923";shortTE="F";uid="1ba202e5-2e4e-4b1f-985e-479bf06be368"
HiC_scaffold_2	RepeatMasker	DNA	3419712	3420316	1434	+	.	ID="DNA4-2_AP";Tend="629";Tstart="2";shortTE="F";uid="13b7e38c-7724-4fd4-a578-6728169664d0"
HiC_scaffold_2	RepeatMasker	Unknown	72877245	72877369	963	+	.	ID="RND-1_FAMILY-18";Tend="4416";Tstart="4292";shortTE="F";uid="4b39f4f7-9634-4b00-9381-ac115f3f9ae5"
HiC_scaffold_2	RepeatMasker	DNA	68380235	68380439	561	+	.	ID="RND-6_FAMILY-8000";Tend="3024";Tstart="2808";shortTE="F";uid="040b173a-5d22-47c9-b3d3-cf49aead4680"
HiC_scaffold_2	RepeatMasker	DNA/MULE-MuDR	49605116	49605248	496	+	.	ID="RND-6_FAMILY-5272";Tend="1408";Tstart="1281";shortTE="F";uid="f757e5f2-9b4b-4813-80e8-442e5ebf9d6d"
HiC_scaffold_2	RepeatMasker	DNA/hAT-hAT19	19804975	19805994	2012	+	.	ID="RND-1_FAMILY-27";Tend="5307";Tstart="4240";shortTE="F";uid="2ef40c85-77e3-4f14-a00c-eb934549c5ac"
HiC_scaffold_2	RepeatMasker	Unknown	69883511	69883643	949	+	.	ID="RND-6_FAMILY-710";Tend="1058";Tstart="926";shortTE="F";uid="dd548503-d20c-44f5-a5b1-7a8f94284232"
HiC_scaffold_2	RepeatMasker	Unknown	55785418	55786072	5171	+	.	ID="RND-1_FAMILY-224";Tend="1625";Tstart="988";shortTE="F";uid="796c2b99-785e-4221-9b88-b5748f9d8bc0"
HiC_scaffold_2	RepeatMasker	DNA/hAT-Charlie	23484012	23484331	554	+	.	ID="RND-6_FAMILY-4357";Tend="1297";Tstart="1003";shortTE="F";uid="6303de1c-2139-4c97-8bac-b6dacc038111"
HiC_scaffold_2	RepeatMasker	DNA/MULE-MuDR	20166529	20166724	1238	+	.	ID="RND-1_FAMILY-136";Tend="875";Tstart="679";shortTE="F";uid="857240ca-6b40-436d-954d-6a39cedd7901"
HiC_scaffold_2	RepeatMasker	DNA/hAT-Charlie	36752237	36752372	795	+	.	ID="DNA8-55_AP";Tend="128";Tstart="1";shortTE="F";uid="beca0302-5195-4905-8eb4-3f75988491d8"
HiC_scaffold_2	RepeatMasker	DNA/hAT-hAT19	21457697	21458022	1267	+	.	ID="HAT-N6B_AP";Tend="338";Tstart="1";shortTE="F";uid="263809ab-fcf7-42d3-9ada-1f42d3ee2663"
HiC_scaffold_2	RepeatMasker	RC/Helitron	76052820	76053132	2231	+	.	ID="RND-5_FAMILY-2907";Tend="2563";Tstart="1641";shortTE="F";uid="06c2c2bf-00bc-4d99-8763-b84641be073c"
HiC_scaffold_2	RepeatMasker	DNA	5932100	5932242	816	+	.	ID="RND-5_FAMILY-1515";Tend="819";Tstart="678";shortTE="F";uid="9aa90843-eaf0-46c0-9866-d434afcd3627"
HiC_scaffold_2	RepeatMasker	DNA/hAT	38879192	38879308	548	+	.	ID="DNA8-105_AP";Tend="382";Tstart="265";shortTE="F";uid="cb7289f9-3bbe-4f0e-a0a5-ba0b97796d9f"
HiC_scaffold_2	RepeatMasker	DNA/hAT-Tip100	52799449	52799715	1099	+	.	ID="RND-5_FAMILY-13931";Tend="710";Tstart="475";shortTE="F";uid="4e004370-d566-4f86-a4f9-fffad747831d"
HiC_scaffold_2	RepeatMasker	DNA/Ginger	56326226	56326407	463	+	.	ID="RND-6_FAMILY-587";Tend="2310";Tstart="2142";shortTE="F";uid="7d18271f-6dc8-42d1-a5b6-064c7daf4683"
HiC_scaffold_2	RepeatMasker	LINE/I-Jockey	31685397	31685718	2001	+	.	ID="RND-6_FAMILY-2926";Tend="1399";Tstart="1090";shortTE="F";uid="719a2e53-a25d-4f78-91c4-f8d942c98f1a"
HiC_scaffold_2	RepeatMasker	DNA/Sola-1	32279501	32281159	10492	+	.	ID="sola1-11_ap";Tend="3959";Tstart="2442";shortTE="F";uid="8ac220c8-9d9b-47a7-a5c4-e368fd7c22cf"
HiC_scaffold_2	RepeatMasker	Unknown	28943643	28943835	587	+	.	ID="RND-5_FAMILY-1766";Tend="1698";Tstart="1504";shortTE="F";uid="85a54213-06bc-4288-93e5-db92ce4cc5fd"
HiC_scaffold_2	RepeatMasker	DNA	44294361	44294744	2852	+	.	ID="RND-1_FAMILY-283";Tend="1913";Tstart="1489";shortTE="F";uid="0fb8aea7-9b91-46b4-8165-cde35acc1c6f"
HiC_scaffold_2	RepeatMasker	LINE/I	18976198	18976384	479	+	.	ID="RND-6_FAMILY-413";Tend="2241";Tstart="2055";shortTE="F";uid="1c43c238-4460-456f-ba44-261d7c0955e2"
HiC_scaffold_2	RepeatMasker	DNA/hAT-hAT19	66533110	66533278	472	+	.	ID="RND-1_FAMILY-27";Tend="5148";Tstart="4983";shortTE="F";uid="e8ddf276-3c5e-4ee8-9809-c9cbc9d195f5"
HiC_scaffold_2	RepeatMasker	RC/Helitron	21952769	21953490	1906	+	.	ID="RND-5_FAMILY-1432";Tend="1520";Tstart="890";shortTE="F";uid="f5a4677f-a622-41bb-8436-9f0d0f97a177"
HiC_scaffold_2	RepeatMasker	DNA/hAT-hAT19	11498525	11498898	1760	+	.	ID="RND-1_FAMILY-27";Tend="5385";Tstart="5010";shortTE="F";uid="60fa0d73-b38c-43d4-bc3e-2763159e56c9"
HiC_scaffold_2	RepeatMasker	DNA/Ginger	22919888	22920271	611	+	.	ID="RND-6_FAMILY-587";Tend="966";Tstart="570";shortTE="F";uid="c38e658a-a2f6-4dbb-8683-bc7e742af719"
HiC_scaffold_2	RepeatMasker	DNA/hAT?	53530721	53530888	1011	+	.	ID="RND-5_FAMILY-2645";Tend="1639";Tstart="1484";shortTE="F";uid="691c5011-dd04-4b04-89ec-d6603a8ff3fe"
HiC_scaffold_2	RepeatMasker	DNA/TcMar-Tc1	55758617	55759939	2419	+	.	ID="RND-1_FAMILY-266";Tend="1312";Tstart="10";shortTE="F";uid="eb749844-85e5-47e2-800f-46b7607019af"
HiC_scaffold_2	RepeatMasker	DNA/PIF-Harbinger	37907117	37907608	734	+	.	ID="isl2eu-7_cfl";Tend="1120";Tstart="310";shortTE="F";uid="9873c9a4-4d38-4342-991e-6c870a2aa670"
HiC_scaffold_2	RepeatMasker	Retroposon?	26658170	26658893	2322	+	.	ID="SINE2-1_AP";Tend="755";Tstart="1";shortTE="F";uid="0105c857-3522-4bf1-b3e0-04328a189a5e"
HiC_scaffold_2	RepeatMasker	DNA/hAT-Tag1	60193993	60194189	1290	+	.	ID="RND-1_FAMILY-54";Tend="1134";Tstart="951";shortTE="F";uid="63fd89bc-b69e-47a5-a38f-1d763ca8de41"
HiC_scaffold_2	RepeatMasker	DNA/MULE-MuDR	45819936	45820415	1115	+	.	ID="RND-6_FAMILY-7560";TEgroup="ctg_2%7CRND-6_FAMILY-7560%7C3";Tend="1273";Tstart="664";shortTE="F";uid="59cfa1d0-aaa5-49c2-8c43-8511043b6c47"
HiC_scaffold_2	RepeatMasker	DNA	86106828	86108378	8497	+	.	ID="RND-6_FAMILY-6782";Tend="3367";Tstart="1835";shortTE="F";uid="8d2a84d4-5626-4750-b213-f326861cf7d4"
HiC_scaffold_2	RepeatMasker	Retroposon?	81523355	81525022	11651	+	.	ID="RND-1_FAMILY-228";Tend="5572";Tstart="3899";shortTE="F";uid="56dcfb57-ddc4-4feb-acad-fea3918cc4fd"
HiC_scaffold_2	RepeatMasker	LINE/CR1	38253859	38255759	1049	+	.	ID="RND-6_FAMILY-2230";Tend="2132";Tstart="234";shortTE="F";uid="06b49edf-9b09-45d0-a688-e6cb037c129f"
HiC_scaffold_2	RepeatMasker	DNA	34748965	34749283	421	+	.	ID="RND-6_FAMILY-73";Tend="1768";Tstart="1424";shortTE="F";uid="463ce67b-73b8-4e32-b51d-5dde88ed5336"
HiC_scaffold_2	RepeatMasker	LINE/R1	85353848	85354233	1367	+	.	ID="RND-5_FAMILY-517";Tend="1128";Tstart="710";shortTE="F";uid="fdf4378b-2aae-4768-8bd3-2f7f9fa1254e"
HiC_scaffold_2	RepeatMasker	DNA	74637376	74637722	1383	+	.	ID="TTAA3_AP";Tend="428";Tstart="24";shortTE="F";uid="249fc76b-ca3f-4138-b3a7-adbcc390ac2b"
HiC_scaffold_2	RepeatMasker	DNA	12503389	12503868	1208	+	.	ID="DNA4-3_AP";Tend="561";Tstart="1";shortTE="F";uid="9aa023a5-3c99-41d4-b457-a3446c428d0f"
HiC_scaffold_2	RepeatMasker	Retroposon?	86271894	86272034	618	+	.	ID="RND-6_FAMILY-2026";Tend="1373";Tstart="1233";shortTE="F";uid="b3eb51de-e7a7-470d-8612-b18a281ae473"
HiC_scaffold_2	RepeatMasker	Retroposon?	81317998	81319531	3841	+	.	ID="SINE2-1_AP";Tend="1505";Tstart="2";shortTE="F";uid="570acecb-7264-43d4-820a-46739b4a16d2"
HiC_scaffold_2	RepeatMasker	RC/Helitron	72935911	72936038	721	+	.	ID="HELITRON-N1D_LMI";Tend="130";Tstart="1";shortTE="F";uid="9bd73373-4d14-4ffb-b1e1-b10694bb580d"
HiC_scaffold_2	RepeatMasker	Unknown	38354124	38354581	3107	+	.	ID="RND-6_FAMILY-1688";Tend="2321";Tstart="1835";shortTE="F";uid="72506038-a0d7-4623-95e9-6aea920cc34e"
HiC_scaffold_2	RepeatMasker	Retroposon?	57226519	57226690	485	+	.	ID="SINE2-2_AP";Tend="184";Tstart="1";shortTE="F";uid="918c488a-61e6-4428-9638-b8b8b0f14300"
HiC_scaffold_2	RepeatMasker	LINE/I	43348374	43349380	14407	+	.	ID="RND-6_FAMILY-6747";Tend="2395";Tstart="1213";shortTE="F";uid="1b467ed8-3045-40db-9772-7643a15f06ca"
HiC_scaffold_2	RepeatMasker	LINE/L2	71619879	71620035	418	+	.	ID="RND-6_FAMILY-15366";Tend="4058";Tstart="3902";shortTE="F";uid="fc028ec5-1dfd-4528-b805-0909227599a8"
HiC_scaffold_2	RepeatMasker	DNA/Kolobok-E	46476774	46477058	471	+	.	ID="KOLOBOKE-2_AP";Tend="2125";Tstart="1834";shortTE="F";uid="ba22c9c4-22e5-485c-9e71-776e8eb15d22"
HiC_scaffold_2	RepeatMasker	RC/Helitron	79867579	79868177	2348	+	.	ID="RND-5_FAMILY-1432";Tend="1520";Tstart="889";shortTE="F";uid="59bc50d3-8c08-494f-a459-3be1ea0ed285"
HiC_scaffold_2	RepeatMasker	DNA/hAT-hAT19	32439194	32440149	5969	+	.	ID="RND-6_FAMILY-9829";Tend="2110";Tstart="1229";shortTE="F";uid="4efa8e44-c8e0-4ef8-804e-8f234b8211aa"
HiC_scaffold_2	RepeatMasker	LINE/Penelope	81756797	81756940	458	+	.	ID="RND-6_FAMILY-7604";Tend="2306";Tstart="2168";shortTE="F";uid="d725a6b6-fb4f-46bf-a725-3895b2330e98"
HiC_scaffold_2	RepeatMasker	Unknown	63537717	63538013	2058	+	.	ID="RND-5_FAMILY-721";Tend="1215";Tstart="924";shortTE="F";uid="5a004c6e-7f25-4da5-a446-55ef938167d6"
HiC_scaffold_2	RepeatMasker	DNA/hAT-Tip100	3864207	3864367	442	+	.	ID="DNA8-63_AP";Tend="168";Tstart="1";shortTE="F";uid="8f1df18c-51e5-4967-9b7d-6451e026864d"
HiC_scaffold_2	RepeatMasker	DNA	28902283	28902642	456	+	.	ID="RND-6_FAMILY-5765";TEgroup="ctg_2%7CRND-6_FAMILY-5765%7C2";Tend="1670";Tstart="1028";shortTE="F";uid="3487fd81-b930-49ea-b6d1-7592c2752862"
HiC_scaffold_2	RepeatMasker	RC/Helitron	44683535	44684169	4483	+	.	ID="RND-6_FAMILY-4174";Tend="1214";Tstart="574";shortTE="F";uid="ee3d27ab-99c0-4638-b9fb-ae18ef2b15f2"
HiC_scaffold_2	RepeatMasker	DNA	44785868	44785996	636	+	.	ID="DNAX-10_AP";Tend="143";Tstart="10";shortTE="F";uid="853ecdf3-71aa-47c9-abf1-6673b82e5e63"
HiC_scaffold_2	RepeatMasker	DNA/hAT-Tip100	71227572	71227765	619	+	.	ID="DNA8-100_AP";Tend="660";Tstart="442";shortTE="F";uid="e05c2de1-63dd-44c1-9655-7590bc8a81d8"
HiC_scaffold_2	RepeatMasker	DNA/hAT-hAT19	2650675	2650781	601	+	.	ID="RND-1_FAMILY-98";Tend="5024";Tstart="4916";shortTE="F";uid="9932c382-7abf-4242-b800-7b6ed5eb84e9"
HiC_scaffold_2	RepeatMasker	DNA	62833475	62833739	443	+	.	ID="TTAA2D_AP";Tend="262";Tstart="2";shortTE="F";uid="e2815d31-3a0c-4062-9cc7-414628d6d2f5"
HiC_scaffold_2	RepeatMasker	LINE/CR1	81649082	81649764	766	+	.	ID="RND-6_FAMILY-1515";Tend="2286";Tstart="1609";shortTE="F";uid="566cec42-3bd4-4849-b840-6ceac0aaf3ed"
HiC_scaffold_2	RepeatMasker	DNA/hAT-Tip100	4289153	4289570	2565	+	.	ID="RND-5_FAMILY-1258";Tend="1324";Tstart="922";shortTE="F";uid="ea471bd3-235c-4520-96a1-c9d5f7b2e1d4"
HiC_scaffold_2	RepeatMasker	DNA/Kolobok-T2	24152843	24152975	460	+	.	ID="rep-4_pba";Tend="683";Tstart="549";shortTE="F";uid="728e71df-5625-4940-9591-53a46d7e9776"
HiC_scaffold_2	RepeatMasker	DNA	34308002	34308210	400	+	.	ID="dna4-2_ap";Tend="208";Tstart="1";shortTE="F";uid="616c6092-7636-4b1f-8ff7-ed762231b4fa"
HiC_scaffold_2	RepeatMasker	Unknown	59083119	59087102	6373	+	.	ID="RND-1_FAMILY-0";Tend="2873";Tstart="6";shortTE="F";uid="177e7858-bff3-4f26-ae19-194fc6042040"
HiC_scaffold_2	RepeatMasker	DNA/P	31979126	31979490	1039	+	.	ID="RND-6_FAMILY-29392";Tend="4587";Tstart="4222";shortTE="F";uid="b5db837c-f943-4174-905f-25e0a0830716"
HiC_scaffold_2	RepeatMasker	DNA/MULE-MuDR	60745858	60746538	445	+	.	ID="RND-6_FAMILY-3780";TEgroup="ctg_2%7CRND-6_FAMILY-3780%7C2";Tend="1513";Tstart="881";shortTE="F";uid="60376511-731e-45da-9e06-39341401dabc"
HiC_scaffold_2	RepeatMasker	Retroposon?	44310630	44311049	1144	+	.	ID="RND-6_FAMILY-1191";Tend="1406";Tstart="948";shortTE="F";uid="3f22bd9d-839d-4bc1-bccd-b476680a647c"
HiC_scaffold_2	RepeatMasker	DNA/hAT-hAT19	60867265	60868130	6452	+	.	ID="RND-1_FAMILY-27";Tend="5565";Tstart="4707";shortTE="F";uid="73a603a8-c8df-4705-98b0-f863b510a388"
HiC_scaffold_2	RepeatMasker	DNA	27169576	27169960	1500	+	.	ID="TTAA3B_AP";Tend="436";Tstart="59";shortTE="F";uid="47145e23-39bf-4efe-851f-891ecb027706"
HiC_scaffold_2	RepeatMasker	DNA/TcMar-Mariner	6703221	6704369	1214	+	.	ID="RND-6_FAMILY-5760";Tend="1412";Tstart="270";shortTE="F";uid="18cfd855-48d8-40f1-946a-67d0a872a5a1"
HiC_scaffold_2	RepeatMasker	Retroposon?	15922797	15923348	984	+	.	ID="SINE2-1_AP";Tend="758";Tstart="119";shortTE="F";uid="e672f77d-37d5-4f3b-b133-71fda25f24a2"
HiC_scaffold_2	RepeatMasker	LINE/I-Jockey	42392064	42392567	785	+	.	ID="RND-6_FAMILY-10329";TEgroup="ctg_2%7CRND-6_FAMILY-10329%7C1";Tend="3843";Tstart="3575";shortTE="F";uid="23e6ad4e-201c-44d8-90e2-c2266e89544a"
HiC_scaffold_2	RepeatMasker	LTR/Pao	83617799	83617957	498	+	.	ID="RND-1_FAMILY-111";Tend="5671";Tstart="5228";shortTE="F";uid="e40dea44-3e6e-46f5-9024-066d5df79be7"
HiC_scaffold_2	RepeatMasker	LTR/Gypsy	71284428	71284540	492	+	.	ID="GYPSY-24_DEL-I";Tend="2706";Tstart="2598";shortTE="F";uid="07eff7f5-4272-4c8b-b0ac-06ee61fb76b4"
HiC_scaffold_2	RepeatMasker	DNA	55901075	55901227	529	+	.	ID="TTAA3_AP";Tend="322";Tstart="176";shortTE="F";uid="f59d8be4-b191-4888-aa57-5e292d650efe"
HiC_scaffold_2	RepeatMasker	Unknown	73668975	73669088	690	+	.	ID="RND-5_FAMILY-4569";Tend="1246";Tstart="1125";shortTE="F";uid="a751597e-1c2a-428b-b5b8-015323950fb0"
HiC_scaffold_2	RepeatMasker	DNA/MULE-MuDR	6257280	6257483	583	+	.	ID="RND-6_FAMILY-14636";Tend="1772";Tstart="1563";shortTE="F";uid="decc4a57-247e-4df5-a866-371b9774db8b"
HiC_scaffold_2	RepeatMasker	DNA/Sola-1	38288069	38288926	1178	+	.	ID="RND-6_FAMILY-9890";Tend="1573";Tstart="730";shortTE="F";uid="4e1b784f-2812-4cca-872d-3025c5234aaa"
HiC_scaffold_2	RepeatMasker	DNA/hAT-Charlie	15696645	15696996	2367	+	.	ID="RND-1_FAMILY-166";Tend="1312";Tstart="967";shortTE="F";uid="db6550c2-35ac-4397-ba53-5eafb1440c25"
HiC_scaffold_2	RepeatMasker	DNA/hAT-Charlie	46349075	46349380	694	+	.	ID="HAT-N11_AP";TEgroup="ctg_2%7CHAT-N11_AP%7C10";Tend="631";Tstart="1";shortTE="T";uid="ca8bca3c-0914-4683-a26b-ce338e3fe443"
HiC_scaffold_2	RepeatMasker	DNA/hAT-hAT19	65312962	65313346	2866	+	.	ID="RND-6_FAMILY-11286";Tend="1173";Tstart="790";shortTE="F";uid="70520a36-961e-4a3e-bf12-91b9ae27dbbf"
HiC_scaffold_2	RepeatMasker	DNA/hAT-hAT19	43614160	43614732	2960	+	.	ID="RND-6_FAMILY-4817";Tend="1473";Tstart="892";shortTE="F";uid="83af562b-b54d-4dec-96eb-1a22dd9c8132"
HiC_scaffold_2	RepeatMasker	Unknown	42159573	42159788	1499	+	.	ID="RND-5_FAMILY-322";Tend="409";Tstart="201";shortTE="F";uid="0a0e9f78-9632-4aa7-b7bc-61cd116f561e"
HiC_scaffold_2	RepeatMasker	DNA/TcMar-Pogo	13417592	13417828	1206	+	.	ID="RND-6_FAMILY-18151";Tend="1349";Tstart="1099";shortTE="F";uid="f8580667-4867-451b-99fb-50cd8318cbdc"
HiC_scaffold_2	RepeatMasker	DNA/hAT-Tip100	43878964	43880957	2025	+	.	ID="HAT-1_TCA";Tend="2730";Tstart="741";shortTE="F";uid="69aface7-3c67-41d8-bc6d-e4ddef454183"
HiC_scaffold_2	RepeatMasker	Retroposon?	3520868	3521499	2336	+	.	ID="RND-6_FAMILY-1191";Tend="1452";Tstart="826";shortTE="F";uid="195911e7-0b7b-411b-81e6-b3b5c2fb9902"
HiC_scaffold_2	RepeatMasker	DNA/Ginger	23231728	23231918	501	+	.	ID="RND-6_FAMILY-587";Tend="2341";Tstart="2152";shortTE="F";uid="11d22482-7139-49ba-820a-ebb04a0fa274"
HiC_scaffold_2	RepeatMasker	DNA/hAT-Tip100	84805714	84805875	433	+	.	ID="RND-1_FAMILY-193";Tend="1089";Tstart="925";shortTE="F";uid="be9def8c-5b9d-450b-a72e-2c4f7849131d"
HiC_scaffold_2	RepeatMasker	DNA/TcMar-m44?	24993610	24993766	581	+	.	ID="DNA4-10_AP";Tend="159";Tstart="2";shortTE="F";uid="0c093c5a-c011-4a36-9624-8f7fed8f9f3a"
HiC_scaffold_2	RepeatMasker	LINE/I-Jockey	5090776	5092611	16035	+	.	ID="RND-6_FAMILY-20743";Tend="2088";Tstart="258";shortTE="F";uid="a48a2f4e-50ed-4e64-afb5-8bfe06a4f805"
HiC_scaffold_2	RepeatMasker	Unknown	31948771	31949257	4074	+	.	ID="RND-1_FAMILY-87";Tend="1286";Tstart="801";shortTE="F";uid="4f15dba3-26c5-488b-882e-694defb605de"
HiC_scaffold_2	RepeatMasker	DNA/Ginger-1	40707742	40707958	443	+	.	ID="RND-1_FAMILY-255";Tend="1504";Tstart="1292";shortTE="F";uid="8807ebbd-1a4b-4a34-a610-eb5e2a1ff41a"
HiC_scaffold_2	RepeatMasker	DNA	35616735	35617238	1794	+	.	ID="TTAA25_AP";Tend="512";Tstart="11";shortTE="F";uid="239c7f43-6d2c-4108-b2b0-af02ea58c662"
HiC_scaffold_2	RepeatMasker	Unknown	55636431	55637817	3352	+	.	ID="RND-1_FAMILY-0";Tend="2648";Tstart="1349";shortTE="F";uid="eded28a5-5ed4-43a0-9053-1c958a27b7e1"
HiC_scaffold_2	RepeatMasker	DNA/hAT	73160794	73162066	1308	+	.	ID="RND-6_FAMILY-499";TEgroup="ctg_2%7CRND-6_FAMILY-499%7C5";Tend="2522";Tstart="192";shortTE="F";uid="f4515aa2-2ab5-4888-95bd-d49a8910ca28"
HiC_scaffold_2	RepeatMasker	DNA/Ginger-1	51999434	52000639	6482	+	.	ID="rnd-1_family-30";Tend="1360";Tstart="556";shortTE="F";uid="2f3eba32-2a7c-48f1-9514-c7dcf2ea797e"
HiC_scaffold_2	RepeatMasker	Retroposon?	68666715	68667465	4482	+	.	ID="RND-6_FAMILY-1191";Tend="3008";Tstart="2207";shortTE="F";uid="a506e5c2-203b-4639-b6c4-0e6961503f3d"
HiC_scaffold_2	RepeatMasker	Unknown	10360525	10360695	642	+	.	ID="RND-5_FAMILY-3032";Tend="1749";Tstart="1579";shortTE="F";uid="584f7924-b51c-4c52-b9ba-7e165439e27b"
HiC_scaffold_2	RepeatMasker	RC/Helitron	12685926	12686959	7087	+	.	ID="RND-1_FAMILY-139";Tend="1906";Tstart="858";shortTE="F";uid="c01ac41a-f8e4-4af9-89a0-26104fa62230"
HiC_scaffold_2	RepeatMasker	DNA	30662495	30662885	979	+	.	ID="DNA4-2_AP";Tend="397";Tstart="18";shortTE="F";uid="480c1a9b-e0ef-4aef-b6f4-06bf6a8ca11d"
HiC_scaffold_2	RepeatMasker	DNA/hAT-hAT19	17718371	17719323	6940	+	.	ID="RND-6_FAMILY-3000";Tend="1867";Tstart="854";shortTE="F";uid="e29f24fc-49ea-4bb2-84ae-097700641f4a"
HiC_scaffold_2	RepeatMasker	Retroposon?	13689956	13690216	432	+	.	ID="SINE2-1_AP";Tend="443";Tstart="147";shortTE="F";uid="7c678fbe-1fd3-4cb8-bb79-7293117ec6d9"
HiC_scaffold_2	RepeatMasker	DNA	78824101	78824463	1656	+	.	ID="TTAA3_AP";Tend="410";Tstart="56";shortTE="F";uid="ee479d8c-ea5a-4a96-bd4a-573f7c761d05"
HiC_scaffold_2	RepeatMasker	DNA/hAT-Tip100	85259384	85259820	647	+	.	ID="hat-24_lmi";Tend="1602";Tstart="1252";shortTE="F";uid="f4933791-975b-4ca8-ae67-ffb5ecf2ba89"
HiC_scaffold_2	RepeatMasker	DNA/Kolobok-E	10371530	10371638	457	+	.	ID="KOLOBOKE-4_AP";Tend="2758";Tstart="2649";shortTE="F";uid="283e22ed-6b0a-4b8d-9422-c53b1356a441"
HiC_scaffold_2	RepeatMasker	DNA/Kolobok-E	75969899	75970003	592	+	.	ID="RND-6_FAMILY-4444";Tend="562";Tstart="458";shortTE="F";uid="17a755d9-c61b-4f68-9030-219148d02fc8"
HiC_scaffold_2	RepeatMasker	DNA/MULE-MuDR	50146550	50146657	611	+	.	ID="RND-6_FAMILY-492";Tend="1486";Tstart="1382";shortTE="F";uid="7fdcdde6-44e9-45a5-823a-ca06d83016c4"
HiC_scaffold_2	RepeatMasker	Unknown	63144145	63145759	12557	+	.	ID="RND-1_FAMILY-149";Tend="2521";Tstart="918";shortTE="F";uid="444cbd93-c08d-4096-a68b-21dd73315735"
HiC_scaffold_2	RepeatMasker	DNA/Ginger-1	59369430	59369606	1185	+	.	ID="RND-5_FAMILY-2430";Tend="923";Tstart="749";shortTE="F";uid="e57e5a27-51b5-4c10-954b-ea96af6625f3"
HiC_scaffold_2	RepeatMasker	DNA/MULE-MuDR	7374773	7375037	464	+	.	ID="DNA8-28B_AP";Tend="859";Tstart="596";shortTE="F";uid="8b2dd748-def8-472e-a451-02a3bb208f19"
HiC_scaffold_2	RepeatMasker	LINE/L2	35496055	35498862	24198	+	.	ID="RND-1_FAMILY-190";Tend="3490";Tstart="695";shortTE="F";uid="d3e74d6d-236c-4497-9f70-946fa18b97a1"
HiC_scaffold_2	RepeatMasker	Unknown	85593860	85594378	745	+	.	ID="RND-5_FAMILY-1273";TEgroup="ctg_2%7CRND-5_FAMILY-1273%7C6";Tend="1731";Tstart="883";shortTE="F";uid="62924581-0e5d-495a-9faa-c0f78076d100"
HiC_scaffold_2	RepeatMasker	DNA	56762262	56762453	571	+	.	ID="TTAA8_AP";Tend="438";Tstart="226";shortTE="F";uid="5531bb10-bff0-4920-a1ce-0d043b570f46"
HiC_scaffold_2	RepeatMasker	DNA/Kolobok-E	62652359	62652538	413	+	.	ID="RND-1_FAMILY-71";Tend="198";Tstart="31";shortTE="F";uid="78d65219-df12-48e7-a2ba-bc2b07e92169"
HiC_scaffold_2	RepeatMasker	DNA	9027966	9028113	718	+	.	ID="ttaa2c_ap";Tend="298";Tstart="156";shortTE="F";uid="914dc2c6-5438-4222-a28c-e7ff646994f5"
HiC_scaffold_2	RepeatMasker	DNA/hAT-hAT19	80677579	80679348	12953	+	.	ID="RND-1_FAMILY-27";Tend="5928";Tstart="4152";shortTE="F";uid="444e2cca-2096-45fe-92ec-839056897ca9"
HiC_scaffold_2	RepeatMasker	DNA	5199765	5200114	567	+	.	ID="TTAA16_AP";Tend="543";Tstart="185";shortTE="F";uid="bbae33c4-bde6-4760-a329-59270f0b256f"
HiC_scaffold_2	RepeatMasker	DNA	46351783	46352042	2169	+	.	ID="RND-6_FAMILY-1542";Tend="2179";Tstart="1922";shortTE="F";uid="6b17b57f-ab74-4b77-a4c6-5b8d8d22e59b"
HiC_scaffold_2	RepeatMasker	DNA/hAT	56604146	56604940	5981	+	.	ID="RND-6_FAMILY-18685";Tend="2027";Tstart="1239";shortTE="F";uid="18a01ed8-fbc3-4741-b8cf-762098c60a47"
HiC_scaffold_2	RepeatMasker	LINE/L2	3310573	3311284	1832	+	.	ID="RND-6_FAMILY-11684";Tend="812";Tstart="194";shortTE="F";uid="5888d8f4-e7e3-4fbd-a85a-bd1735d118c2"
HiC_scaffold_2	RepeatMasker	DNA	45032021	45032319	1122	+	.	ID="rnd-5_family-2093";Tend="1681";Tstart="1397";shortTE="F";uid="b0b96667-6a6c-4077-a1ec-9f88297f692c"
HiC_scaffold_2	RepeatMasker	DNA	67935472	67935719	689	+	.	ID="RND-6_FAMILY-5765";Tend="1559";Tstart="1298";shortTE="F";uid="edf1844d-8cd1-46da-91cf-6f0cee69ea8a"
HiC_scaffold_2	RepeatMasker	DNA/MULE-MuDR	29739667	29740010	3035	+	.	ID="RND-5_FAMILY-560";Tend="1266";Tstart="922";shortTE="F";uid="fbbb1dc4-f48a-4f09-a5a6-46ee88181fad"
HiC_scaffold_2	RepeatMasker	DNA/hAT?	64607745	64608186	2041	+	.	ID="RND-5_FAMILY-4908";Tend="1428";Tstart="990";shortTE="F";uid="00334fa9-082c-4600-9d77-d7a34944df3b"
HiC_scaffold_2	RepeatMasker	DNA/hAT	58675164	58675381	497	+	.	ID="DNA8-17_AP";Tend="227";Tstart="1";shortTE="F";uid="e32aa10e-2c7b-499c-ae57-7b5c5374fc07"
HiC_scaffold_2	RepeatMasker	DNA/MULE-MuDR	27371686	27371803	501	+	.	ID="RND-6_FAMILY-5969";Tend="2448";Tstart="2331";shortTE="F";uid="3080e9a0-ac28-412c-9e41-86aef517de1d"
HiC_scaffold_2	RepeatMasker	Unknown	12956174	12956524	2467	+	.	ID="RND-1_FAMILY-131";Tend="1314";Tstart="968";shortTE="F";uid="29bb05f3-c366-4faf-b044-743594bc5781"
HiC_scaffold_2	RepeatMasker	Unknown	2161597	2161916	1130	+	.	ID="RND-6_FAMILY-1453";Tend="1307";Tstart="997";shortTE="F";uid="7caa4d2e-04b4-4101-96ce-517e556bca77"
HiC_scaffold_2	RepeatMasker	DNA/Ginger-1	85328758	85328875	499	+	.	ID="RND-5_FAMILY-7936";Tend="1225";Tstart="1100";shortTE="F";uid="0962dd23-4d2c-4def-b582-572f6179f92d"
HiC_scaffold_2	RepeatMasker	LINE/Penelope	33462983	33463105	422	+	.	ID="RND-6_FAMILY-5741";Tend="2450";Tstart="2348";shortTE="F";uid="da9fc5f3-4a9a-45c4-9e83-574330eeeb29"
HiC_scaffold_2	RepeatMasker	Unknown	84969524	84970514	1891	+	.	ID="RND-5_FAMILY-1273";Tend="1731";Tstart="869";shortTE="F";uid="13d1e7e1-9f7f-480d-8396-a716e9fa0a28"
HiC_scaffold_2	RepeatMasker	DNA	51261990	51265158	6266	+	.	ID="rnd-1_family-46";Tend="1581";Tstart="1";shortTE="F";uid="b92bc132-12ee-4a7d-a53d-b4aef5425549"
HiC_scaffold_2	RepeatMasker	Retroposon?	78939716	78939881	562	+	.	ID="SINE2-1_AP";Tend="292";Tstart="111";shortTE="F";uid="8413a1e0-f71c-4be2-b0da-4da9f393e388"
HiC_scaffold_2	RepeatMasker	DNA	3626096	3626367	1083	+	.	ID="TTAA3_AP";Tend="429";Tstart="185";shortTE="F";uid="fbd4f8b0-9f61-43ec-b398-786b0ad7f1b8"
HiC_scaffold_2	RepeatMasker	LTR/Pao	53355133	53355345	764	+	.	ID="RND-1_FAMILY-111";Tend="5329";Tstart="5135";shortTE="F";uid="2f0f18ff-ba90-46bd-8b32-40868281d9ef"
HiC_scaffold_2	RepeatMasker	DNA/hAT-hAT19	19728741	19729585	834	+	.	ID="RND-1_FAMILY-70";Tend="6278";Tstart="4848";shortTE="F";uid="34faf6a5-7fea-40d1-9876-3ddc11846524"
HiC_scaffold_2	RepeatMasker	Unknown	56602720	56604054	7057	+	.	ID="RND-1_FAMILY-87";Tend="2329";Tstart="959";shortTE="F";uid="c77caf5c-211a-4645-a32e-db0c69009cac"
HiC_scaffold_2	RepeatMasker	DNA/TcMar-m44?	42519331	42519494	463	+	.	ID="DNA4-9B_AP";Tend="182";Tstart="2";shortTE="F";uid="ad38fc66-fe70-4d9b-90c7-1fbd236733c0"
HiC_scaffold_2	RepeatMasker	DNA/MULE-NOF	59310575	59311397	2648	+	.	ID="RND-6_FAMILY-3770";TEgroup="ctg_2%7CRND-6_FAMILY-3770%7C7";Tend="2690";Tstart="218";shortTE="F";uid="ae62d1ab-b503-44db-a489-8647ceef8cac"
HiC_scaffold_2	RepeatMasker	Retroposon?	79936596	79937424	5624	+	.	ID="RND-1_FAMILY-228";Tend="3534";Tstart="2708";shortTE="F";uid="22e15aba-1fc9-4eca-b1f6-72bf2652c3e6"
HiC_scaffold_2	RepeatMasker	Retroposon?	72598963	72599191	476	+	.	ID="SINE2-1_AP";Tend="1104";Tstart="872";shortTE="F";uid="9b6b6f39-8248-41ae-a7b8-30337fce6e0d"
HiC_scaffold_2	RepeatMasker	Retroposon?	81290012	81290173	497	+	.	ID="RND-5_FAMILY-14147";Tend="3519";Tstart="3353";shortTE="F";uid="44c57abc-86ea-4396-b79f-1c384942c1f1"
HiC_scaffold_2	RepeatMasker	DNA/hAT-Tip100	46105267	46105797	3892	+	.	ID="RND-6_FAMILY-3168";Tend="1528";Tstart="999";shortTE="F";uid="f23a897b-c7ef-45cf-96c9-a8fe72b8b468"
HiC_scaffold_2	RepeatMasker	DNA/MULE-MuDR	68406607	68406712	488	+	.	ID="MUDR10X_AP";Tend="2124";Tstart="2017";shortTE="F";uid="c865ef4e-00d7-47a8-9b2f-3b50bbc182ac"
HiC_scaffold_2	RepeatMasker	DNA/Kolobok-E	77797674	77797994	2434	+	.	ID="RND-1_FAMILY-212";Tend="1285";Tstart="969";shortTE="F";uid="28569ce0-a158-4220-ac52-1e35715b2666"
HiC_scaffold_2	RepeatMasker	Retroposon?	56419669	56424830	12535	+	.	ID="RND-6_FAMILY-2651";TEgroup="ctg_2%7CRND-6_FAMILY-2651%7C3";Tend="4178";Tstart="675";shortTE="F";uid="ba19f2fb-918d-4d62-9616-cdaeeb27093c"
HiC_scaffold_2	RepeatMasker	Retroposon?	4024276	4024630	896	+	.	ID="SINE2-1_AP";Tend="447";Tstart="77";shortTE="F";uid="57489faa-dac2-424e-b771-7774235b1791"
HiC_scaffold_2	RepeatMasker	DNA	79846224	79846683	1862	+	.	ID="TTAA8_AP";Tend="438";Tstart="2";shortTE="F";uid="645d2e67-073e-4b31-9bc6-9dcbe528c8bd"
HiC_scaffold_2	RepeatMasker	DNA	24439476	24439708	581	+	.	ID="ttaa2c_ap";Tend="353";Tstart="121";shortTE="F";uid="810f5b17-b9ec-40ad-8dee-e0d7bc787bae"
HiC_scaffold_2	RepeatMasker	DNA/hAT-hAT19	33353992	33354242	551	+	.	ID="DNA8-64B_AP";TEgroup="ctg_2%7CDNA8-64B_AP%7C6";Tend="348";Tstart="1";shortTE="T";uid="7ab4eecf-0cf2-4874-8cb7-857994b947ac"
HiC_scaffold_2	RepeatMasker	DNA/hAT-Tag1	29336526	29336713	1119	+	.	ID="RND-1_FAMILY-54";Tend="1134";Tstart="958";shortTE="F";uid="33e1bcaf-ffa5-4cd2-bfe4-35a444b38b83"
HiC_scaffold_2	RepeatMasker	LINE/L2	82215084	82216411	1316	+	.	ID="RND-1_FAMILY-190";Tend="3211";Tstart="1960";shortTE="F";uid="a517fd49-5c2b-4a88-8ea0-4875353350a7"
HiC_scaffold_2	RepeatMasker	Retroposon?	25931947	25932840	661	+	.	ID="SINE2-1_AP";Tend="979";Tstart="1";shortTE="F";uid="29e9e8c7-7fb2-48a0-b445-fe8f06a959ba"
HiC_scaffold_2	RepeatMasker	DNA	68743038	68743666	3488	+	.	ID="RND-6_FAMILY-5765";Tend="1670";Tstart="1038";shortTE="F";uid="36432bd0-a975-439c-8a32-444f547c48eb"
HiC_scaffold_2	RepeatMasker	Unknown	40824084	40824469	1495	+	.	ID="RND-5_FAMILY-155";Tend="1268";Tstart="898";shortTE="F";uid="68fab361-e0e2-4668-bd17-bd524a5ccd4b"
HiC_scaffold_2	RepeatMasker	DNA/hAT-hAT19	39742324	39742662	2151	+	.	ID="RND-1_FAMILY-27";Tend="6504";Tstart="6166";shortTE="F";uid="ae57e5a3-e6cc-4d06-a75a-8a57394cc8af"
HiC_scaffold_2	RepeatMasker	Unknown	59058856	59059233	5737	+	.	ID="RND-1_FAMILY-0";Tend="2222";Tstart="1500";shortTE="F";uid="f18fb559-90ec-451b-9d57-d5f635155730"
HiC_scaffold_2	RepeatMasker	DNA/hAT-Ac	6697694	6698004	1116	+	.	ID="DNA8-93_AP";Tend="356";Tstart="61";shortTE="F";uid="511c1de0-4725-4d79-bec0-d911eb696682"
HiC_scaffold_2	RepeatMasker	LTR/Pao	60819391	60819688	728	+	.	ID="RND-6_FAMILY-487";Tend="481";Tstart="190";shortTE="F";uid="038517af-d44c-446c-ae73-083939d0cfa7"
HiC_scaffold_2	RepeatMasker	DNA	74089090	74089256	631	+	.	ID="DNA4-2_AP";Tend="719";Tstart="556";shortTE="F";uid="4c0fc01e-4b32-45f2-8e63-12100038fd01"
HiC_scaffold_2	RepeatMasker	RC/Helitron	36112147	36112288	866	+	.	ID="RND-4_FAMILY-672";Tend="1828";Tstart="1687";shortTE="F";uid="d26a56ad-6c2a-4692-85e1-a5599c97f02a"
HiC_scaffold_2	RepeatMasker	DNA/hAT	42962356	42962482	655	+	.	ID="RND-6_FAMILY-7198";Tend="1860";Tstart="1734";shortTE="F";uid="aa7fb0d8-746c-4946-9775-ebe1c086cc28"
HiC_scaffold_2	RepeatMasker	DNA	3569143	3569277	494	+	.	ID="TTAA3_AP";Tend="118";Tstart="1";shortTE="F";uid="3a5c9104-501b-4d9f-aaba-82d64580cb89"
HiC_scaffold_2	RepeatMasker	RC/Helitron	54878768	54878931	542	+	.	ID="RND-6_FAMILY-873";Tend="2088";Tstart="1937";shortTE="F";uid="305cb987-7671-455a-b775-72d71496e49e"
HiC_scaffold_2	RepeatMasker	LINE/I-Jockey	25692888	25693239	795	+	.	ID="RND-6_FAMILY-2926";Tend="370";Tstart="26";shortTE="F";uid="0e3522b2-6fca-464f-aff9-464382d7b89b"
HiC_scaffold_2	RepeatMasker	DNA/MULE-MuDR	24889850	24889978	553	+	.	ID="rnd-5_family-1047";Tend="2530";Tstart="2388";shortTE="F";uid="bff4373f-b4b1-4bf2-b230-f795b0a906ff"
HiC_scaffold_2	RepeatMasker	DNA/hAT-Charlie	78904273	78904396	919	+	.	ID="RND-6_FAMILY-12092";Tend="1061";Tstart="934";shortTE="F";uid="f187cccd-fd0b-4980-88eb-8a09409e70bf"
HiC_scaffold_2	RepeatMasker	LINE/I	7917485	7917629	798	+	.	ID="RND-6_FAMILY-9199";Tend="1344";Tstart="1193";shortTE="F";uid="020872c4-0860-45f4-81f1-7d05fa54f512"
HiC_scaffold_2	RepeatMasker	DNA/TcMar-Tigger	19622162	19622355	672	+	.	ID="RND-6_FAMILY-6016";Tend="991";Tstart="817";shortTE="F";uid="f85964ed-381d-4cc4-b8b3-a56aed04fe6b"
HiC_scaffold_2	RepeatMasker	Unknown	45069258	45070658	3502	+	.	ID="RND-1_FAMILY-0";Tend="2653";Tstart="1348";shortTE="F";uid="f9890a36-a60e-4d05-b9b4-de07dc44614f"
HiC_scaffold_2	RepeatMasker	LINE/I-Jockey	68477866	68478356	501	+	.	ID="RND-4_FAMILY-931";Tend="1425";Tstart="930";shortTE="F";uid="28437d6c-7161-457f-8c9d-0a8539144660"
HiC_scaffold_2	RepeatMasker	Unknown	20045421	20046547	3732	+	.	ID="RND-5_FAMILY-6754";Tend="1648";Tstart="533";shortTE="F";uid="666205a0-d82d-4b6e-82b4-d73c12ef93b6"
HiC_scaffold_2	RepeatMasker	RC/Helitron	33386283	33386864	3282	+	.	ID="RND-1_FAMILY-178";Tend="2054";Tstart="1457";shortTE="F";uid="53f58367-0453-465a-b5b8-d37c6a9481fa"
HiC_scaffold_2	RepeatMasker	Unknown	47120771	47121009	1754	+	.	ID="RND-1_FAMILY-72";Tend="1258";Tstart="1001";shortTE="F";uid="f85a451a-6991-43f4-ad3d-3e01d2fea85a"
HiC_scaffold_2	RepeatMasker	DNA/hAT?	47599607	47600034	1969	+	.	ID="RND-6_FAMILY-6377";Tend="1310";Tstart="904";shortTE="F";uid="5bb933cd-acbd-4883-b988-c1833034bc08"
HiC_scaffold_2	RepeatMasker	DNA/hAT-hAT19	69862883	69863693	6290	+	.	ID="RND-6_FAMILY-3000";Tend="1628";Tstart="820";shortTE="F";uid="6341ba2d-ff3a-4e59-b302-5cbd03325fba"
HiC_scaffold_2	RepeatMasker	DNA/hAT-hAT19	78843761	78843918	741	+	.	ID="DNA8-71_AP";Tend="161";Tstart="1";shortTE="F";uid="fb634a6d-a0aa-4170-b64c-ff59a6e2de86"
HiC_scaffold_2	RepeatMasker	LINE/I-Jockey	66832243	66832476	410	+	.	ID="RND-4_FAMILY-931";Tend="1423";Tstart="1194";shortTE="F";uid="14c2be05-cb56-4d51-9bfa-4bb94e3651e5"
HiC_scaffold_2	RepeatMasker	DNA/hAT-Tip100	61539154	61539327	441	+	.	ID="RND-5_FAMILY-4235";Tend="864";Tstart="692";shortTE="F";uid="c3140814-8a01-4446-ad60-2c567de77963"
HiC_scaffold_2	RepeatMasker	DNA/Ginger-2	64998747	64999123	1275	+	.	ID="RND-6_FAMILY-10417";Tend="1470";Tstart="1088";shortTE="F";uid="10659638-a52f-4891-8b1a-2a342d12c78f"
HiC_scaffold_2	RepeatMasker	DNA/TcMar-Tigger	410425	410573	401	+	.	ID="RND-6_FAMILY-6016";Tend="936";Tstart="795";shortTE="F";uid="755a796e-2ae6-4483-80a7-c178c3d54f00"
HiC_scaffold_2	RepeatMasker	DNA	65730394	65730883	1358	+	.	ID="RND-6_FAMILY-5765";Tend="1489";Tstart="1037";shortTE="F";uid="5791a007-1da2-45cf-949b-b672b553da5f"
HiC_scaffold_2	RepeatMasker	Retroposon?	75563637	75563882	513	+	.	ID="RND-6_FAMILY-7995";Tend="2360";Tstart="2107";shortTE="F";uid="b4cbbef7-de3a-4322-a899-941f7f945c08"
HiC_scaffold_2	RepeatMasker	DNA/MULE-MuDR	37123820	37123975	905	+	.	ID="RND-5_FAMILY-1765";Tend="2223";Tstart="2084";shortTE="F";uid="c9aa74a9-51d9-4920-a3a2-68cff85a271c"
HiC_scaffold_2	RepeatMasker	DNA/hAT-hAT19	18869175	18869804	874	+	.	ID="RND-1_FAMILY-27";Tend="5354";Tstart="4674";shortTE="F";uid="bc404481-4ec1-447d-8168-ca73558d16fe"
HiC_scaffold_2	RepeatMasker	DNA/hAT-Charlie	23171794	23172206	3430	+	.	ID="RND-6_FAMILY-6825";Tend="1456";Tstart="1032";shortTE="F";uid="e2cf41de-0bd7-4c31-b9cf-e104f91dad4e"
HiC_scaffold_2	RepeatMasker	Unknown	56629474	56633116	5062	+	.	ID="RND-1_FAMILY-2";TEgroup="ctg_2%7CRND-1_FAMILY-2%7C6";Tend="2262";Tstart="10";shortTE="F";uid="81f7f416-22bb-4008-a791-1655406ddf25"
HiC_scaffold_2	RepeatMasker	DNA	22102260	22102486	661	+	.	ID="dna4-2_ap";Tend="232";Tstart="5";shortTE="F";uid="2e38afb1-b617-42f0-8fca-6dbf69a56123"
HiC_scaffold_2	RepeatMasker	DNA/P	13643997	13644155	506	+	.	ID="RND-6_FAMILY-7274";Tend="1084";Tstart="907";shortTE="F";uid="bbd9c673-4f2c-447e-9040-118af76a5e06"
HiC_scaffold_2	RepeatMasker	DNA/Maverick	37891033	37891404	563	+	.	ID="POLINTON-1_PBA";Tend="11561";Tstart="11194";shortTE="F";uid="464e0748-9ada-4acc-b7ba-0d1c74190628"
HiC_scaffold_2	RepeatMasker	DNA	39484363	39484871	621	+	.	ID="RND-6_FAMILY-5765";Tend="1648";Tstart="1088";shortTE="F";uid="9347a0b0-da9e-43a4-a888-3c85eb7fce1e"
HiC_scaffold_2	RepeatMasker	DNA/Kolobok-E	69881427	69881527	469	+	.	ID="RND-6_FAMILY-21617";Tend="1114";Tstart="1015";shortTE="F";uid="ba49e13e-4a5c-401c-8b6b-6281792a12ab"
HiC_scaffold_2	RepeatMasker	DNA	30507822	30508246	2512	+	.	ID="TTAA3_AP";Tend="429";Tstart="1";shortTE="F";uid="86880347-f5a7-45fb-b1db-f05a7e2bce30"
HiC_scaffold_2	RepeatMasker	Retroposon?	70259945	70260051	1017	+	.	ID="RND-6_FAMILY-589";Tend="1018";Tstart="557";shortTE="F";uid="1de8aa42-854e-41f9-9965-61119de0afd7"
HiC_scaffold_2	RepeatMasker	DNA	14815670	14816380	2254	+	.	ID="DNA4-2_AP";Tend="769";Tstart="1";shortTE="F";uid="aa840d8a-5e45-43bf-9a32-e3fd6a77fed1"
HiC_scaffold_2	RepeatMasker	Unknown	35793058	35793220	523	+	.	ID="RND-5_FAMILY-5411";Tend="908";Tstart="754";shortTE="F";uid="1306fb0a-e6fe-427e-b9fd-a75a362e57ec"
HiC_scaffold_2	RepeatMasker	DNA/Sola	69505326	69505543	1784	+	.	ID="RND-4_FAMILY-300";Tend="1280";Tstart="1061";shortTE="F";uid="e658d571-9565-4e4c-a7e2-afe287a86f7d"
HiC_scaffold_2	RepeatMasker	DNA/PIF-Harbinger	13654989	13655725	1115	+	.	ID="RND-6_FAMILY-14629";Tend="2242";Tstart="1509";shortTE="F";uid="860ef0c6-2d9d-450e-b9d6-4ac4e4b1cf35"
HiC_scaffold_2	RepeatMasker	DNA	9527948	9528317	736	+	.	ID="RND-6_FAMILY-5765";Tend="1537";Tstart="1176";shortTE="F";uid="e19a3e96-0c19-4ab8-af53-4d7109c232ed"
HiC_scaffold_2	RepeatMasker	DNA/hAT	22792489	22793030	3748	+	.	ID="RND-5_FAMILY-7039";Tend="1489";Tstart="909";shortTE="F";uid="89d2e2dd-be1c-4b44-ac8a-23ca75fd1beb"
HiC_scaffold_2	RepeatMasker	Retroposon?	41267041	41267219	472	+	.	ID="RND-6_FAMILY-589";Tend="621";Tstart="444";shortTE="F";uid="ea2d9a2d-91c4-438f-94a2-ebec21c0602e"
HiC_scaffold_2	RepeatMasker	DNA/hAT-Tip100	194616	194812	460	+	.	ID="RND-1_FAMILY-247";Tend="1646";Tstart="1452";shortTE="F";uid="cdf66538-52b7-4ab0-b031-82142325a601"
HiC_scaffold_2	RepeatMasker	DNA/TcMar-m44	22605839	22606002	585	+	.	ID="DNAX-3_AP";Tend="149";Tstart="3";shortTE="F";uid="2d947bb3-914d-40d5-b0ed-35a579b48931"
HiC_scaffold_2	RepeatMasker	DNA/TcMar-m44	38322553	38322753	614	+	.	ID="MARINERN-1B_AP";Tend="243";Tstart="1";shortTE="F";uid="62ae7b71-39af-4cdc-9300-23a7ff62dfeb"
HiC_scaffold_2	RepeatMasker	LTR/Gypsy	36134253	36136468	8449	+	.	ID="RND-1_FAMILY-236";Tend="7382";Tstart="5188";shortTE="F";uid="4d7a72f7-a6cb-4373-9a66-8d871fdd2f1e"
HiC_scaffold_2	RepeatMasker	Satellite	1306161	1306353	632	+	.	ID="STTREP_MP";Tend="169";Tstart="7";shortTE="F";uid="b1680110-cafc-4549-a5fc-3975ee41a1e9"
HiC_scaffold_2	RepeatMasker	DNA/MULE-MuDR	41018958	41019556	3545	+	.	ID="RND-6_FAMILY-492";Tend="1475";Tstart="781";shortTE="F";uid="9005634a-15ca-4f78-a5d2-511f8e3e6c2b"
HiC_scaffold_2	RepeatMasker	DNA/hAT?	81534537	81535013	2188	+	.	ID="RND-6_FAMILY-6377";Tend="1322";Tstart="851";shortTE="F";uid="74bd9b5b-c563-46d8-a134-f65c5eba52f9"
HiC_scaffold_2	RepeatMasker	DNA/Kolobok-E	45442951	45443391	3236	+	.	ID="RND-6_FAMILY-4785";Tend="885";Tstart="442";shortTE="F";uid="9a873f0b-d217-418c-ac4d-f53d51bb45db"
HiC_scaffold_2	RepeatMasker	Unknown	58412664	58412839	546	+	.	ID="RND-5_FAMILY-1216";Tend="1349";Tstart="1168";shortTE="F";uid="31cb3bdd-d07e-4695-9ebe-6a0ad7bd318e"
HiC_scaffold_2	RepeatMasker	DNA	63641662	63641970	429	+	.	ID="DNA4-2_AP";Tend="331";Tstart="6";shortTE="F";uid="e6953414-a31b-49a0-b5cd-708acbc50105"
HiC_scaffold_2	RepeatMasker	DNA/PIF-Spy	18569214	18569380	722	+	.	ID="ISL2EU-3N1_CFL";Tend="373";Tstart="204";shortTE="F";uid="45a8f6f4-1443-47e3-bd89-2f02960a0d05"
HiC_scaffold_2	RepeatMasker	DNA	72547360	72547875	2055	+	.	ID="DNA4-2_AP";Tend="769";Tstart="250";shortTE="F";uid="3637094b-6fff-4518-b136-6e14d970386a"
HiC_scaffold_2	RepeatMasker	DNA/TcMar-Tc1	6087397	6087517	409	+	.	ID="MARINER-62_HSAL";Tend="472";Tstart="356";shortTE="F";uid="6d2dd13a-4d11-4edf-aae9-a5a68466a4fa"
HiC_scaffold_2	RepeatMasker	Retroposon?	70272696	70272915	783	+	.	ID="SINE2-1_AP";Tend="1463";Tstart="1240";shortTE="F";uid="ad56647a-a6b8-40ea-89ca-a95fc8263e96"
HiC_scaffold_2	RepeatMasker	DNA	42523907	42524134	718	+	.	ID="TTAA4B_AP";Tend="429";Tstart="185";shortTE="F";uid="bcfd339d-464a-42e5-83dc-f7c9f4389ec2"
HiC_scaffold_2	RepeatMasker	Retroposon?	76927463	76928140	508	+	.	ID="RND-6_FAMILY-5997";Tend="1473";Tstart="851";shortTE="F";uid="4d02b066-46e4-4281-b83d-76b64334af59"
HiC_scaffold_2	RepeatMasker	LINE/R1	15108341	15108654	968	+	.	ID="RND-6_FAMILY-6146";Tend="446";Tstart="133";shortTE="F";uid="3a51c4e6-5fd4-4185-a2f3-2be4878e6b58"
HiC_scaffold_2	RepeatMasker	Unknown	2080392	2080627	1340	+	.	ID="RND-6_FAMILY-2788";Tend="1127";Tstart="907";shortTE="F";uid="e05258e4-61ce-4a81-8097-4ca0b0f51f16"
HiC_scaffold_2	RepeatMasker	DNA	15416473	15416865	894	+	.	ID="TTAA2C_AP";Tend="423";Tstart="43";shortTE="F";uid="b9e8ad04-1733-48c3-9f37-606b11ee7619"
HiC_scaffold_2	RepeatMasker	DNA	81561727	81562357	1485	+	.	ID="ttaa26_ap";Tend="580";Tstart="1";shortTE="F";uid="9cc7a99e-7bce-4916-a353-142c5ecd0d4c"
HiC_scaffold_2	RepeatMasker	DNA	59253629	59253863	413	+	.	ID="RND-6_FAMILY-1285";Tend="1726";Tstart="1501";shortTE="F";uid="83c9f4c7-550d-4fb0-8ce4-b03f2859a955"
HiC_scaffold_2	RepeatMasker	DNA/Kolobok-E	19276114	19276274	439	+	.	ID="KOLOBOKE-4_AP";Tend="2828";Tstart="2526";shortTE="F";uid="c8fbccdb-79e7-4df6-97cf-1b7ebade1d2b"
HiC_scaffold_2	RepeatMasker	DNA/Ginger-1	70157071	70157215	465	+	.	ID="GINGER1-1_AP";Tend="3425";Tstart="3268";shortTE="F";uid="cbe91699-f2cd-4e13-ac7b-6492c5ba3995"
HiC_scaffold_2	RepeatMasker	DNA/hAT-Tip100	67354693	67354833	586	+	.	ID="DNA8-63_AP";Tend="163";Tstart="2";shortTE="F";uid="b343eb79-5877-4e42-a286-54741b371b64"
HiC_scaffold_2	RepeatMasker	Unknown	48823195	48823684	803	+	.	ID="RND-6_FAMILY-20694";TEgroup="ctg_2%7CRND-6_FAMILY-20694%7C1";Tend="1196";Tstart="879";shortTE="F";uid="05eda9d6-81d7-4f89-baf7-d5b96eb34be1"
HiC_scaffold_2	RepeatMasker	DNA/MULE-MuDR	81671968	81672068	569	+	.	ID="RND-6_FAMILY-1516";Tend="2571";Tstart="2473";shortTE="F";uid="03a0db2c-5b66-4306-bd79-f91924f70c4e"
HiC_scaffold_2	RepeatMasker	DNA/hAT-hAT19	57248044	57248654	5110	+	.	ID="RND-5_FAMILY-533";Tend="1524";Tstart="914";shortTE="F";uid="c885bcfd-870a-4f19-b219-1c352ef114da"
HiC_scaffold_2	RepeatMasker	DNA	63160679	63161121	2704	+	.	ID="TTAA3B_AP";Tend="436";Tstart="1";shortTE="F";uid="c8bb9052-6b49-4ec2-be51-ac41b5d3955b"
HiC_scaffold_2	RepeatMasker	LTR/Gypsy	20515666	20515948	496	+	.	ID="RND-1_FAMILY-89";Tend="1387";Tstart="1099";shortTE="F";uid="bf9e72cb-1c58-43c2-bb3f-c8e0500c3e75"
HiC_scaffold_2	RepeatMasker	DNA/hAT-Tip100	38037184	38037613	474	+	.	ID="DNA8-42_AP";TEgroup="ctg_2%7CDNA8-42_AP%7C1";Tend="635";Tstart="1";shortTE="F";uid="fef114a0-d72f-4a1e-ba7f-6f25b2d2fa3c"
HiC_scaffold_2	RepeatMasker	DNA/MULE-MuDR	13187807	13187997	518	+	.	ID="rnd-5_family-1624";Tend="842";Tstart="618";shortTE="F";uid="0975fb39-a022-4fc7-9407-f98b0f1511a8"
HiC_scaffold_2	RepeatMasker	Unknown	43901939	43902098	1025	+	.	ID="RND-6_FAMILY-5712";Tend="983";Tstart="829";shortTE="F";uid="efb0c627-a1eb-4ec6-bf0b-013ce7019e0a"
HiC_scaffold_2	RepeatMasker	DNA	56567309	56567633	1932	+	.	ID="RND-1_FAMILY-188";Tend="5526";Tstart="5206";shortTE="F";uid="0c18bcc7-0114-4e5a-9adc-624dda514dcb"
HiC_scaffold_2	RepeatMasker	DNA/hAT	73155220	73155514	598	+	.	ID="RND-6_FAMILY-7198";TEgroup="ctg_2%7CRND-6_FAMILY-7198%7C7";Tend="1859";Tstart="953";shortTE="F";uid="99e3a4ca-eee1-4ce3-b7e7-e2eab3f894ab"
HiC_scaffold_2	RepeatMasker	DNA/Maverick	57494854	57496019	1296	+	.	ID="RND-6_FAMILY-10734";Tend="3706";Tstart="2535";shortTE="F";uid="3f2be5a2-1b54-48c5-bcb0-9f540602bed3"
HiC_scaffold_2	RepeatMasker	Unknown	83493506	83493891	642	+	.	ID="RND-6_FAMILY-461";TEgroup="ctg_2%7CRND-6_FAMILY-461%7C1";Tend="2028";Tstart="581";shortTE="F";uid="a3ce525d-b334-40d7-8e97-742136f8fbf4"
HiC_scaffold_2	RepeatMasker	Unknown	60384026	60384895	1623	+	.	ID="RND-6_FAMILY-6890";Tend="1475";Tstart="693";shortTE="F";uid="2243c386-d445-4a7a-bd33-6725ddf837a4"
HiC_scaffold_2	RepeatMasker	DNA	42383732	42384173	558	+	.	ID="TTAA2C_AP";Tend="410";Tstart="1";shortTE="F";uid="c77f6b31-44b2-4353-a36c-bb1635f3b6b4"
HiC_scaffold_2	RepeatMasker	DNA/hAT-hAT19	38112952	38113133	470	+	.	ID="RND-6_FAMILY-11286";Tend="1480";Tstart="1299";shortTE="F";uid="b48fdc85-c1b6-4242-9b0b-f605f66d23ec"
HiC_scaffold_2	RepeatMasker	DNA/Kolobok-T2	53015998	53016157	485	+	.	ID="REP-4_PBA";Tend="656";Tstart="503";shortTE="F";uid="3a065482-8000-464a-9642-c8940037d9a8"
HiC_scaffold_2	RepeatMasker	DNA	37998298	37998457	664	+	.	ID="RND-6_FAMILY-1542";Tend="2292";Tstart="2180";shortTE="F";uid="5c412c7b-2679-4d8a-a4be-cc4157fd8c20"
HiC_scaffold_2	RepeatMasker	DNA/hAT-Tip100	71634959	71635243	611	+	.	ID="RND-5_FAMILY-13931";Tend="726";Tstart="475";shortTE="F";uid="f96b3cd1-557b-4c76-b288-7ae6b33b9368"
HiC_scaffold_2	RepeatMasker	DNA/hAT	170329	170468	610	+	.	ID="RND-6_FAMILY-2733";Tend="1610";Tstart="1482";shortTE="F";uid="598ee29f-28ac-41fe-89f3-34730faf9e81"
HiC_scaffold_2	RepeatMasker	DNA	6054371	6054879	927	+	.	ID="DNA4-2_AP";Tend="588";Tstart="87";shortTE="F";uid="16d9ec62-2cac-4b86-a079-11b34a4f0123"
HiC_scaffold_2	RepeatMasker	DNA/Ginger	35812788	35813180	705	+	.	ID="RND-6_FAMILY-587";Tend="1013";Tstart="623";shortTE="F";uid="b3153100-039f-4bbd-9810-4d1bd0e0521d"
HiC_scaffold_2	RepeatMasker	Unknown	41995469	41995772	2207	+	.	ID="RND-1_FAMILY-10";Tend="1291";Tstart="985";shortTE="F";uid="c461d831-0b5c-46a8-97b0-776fe734648f"
HiC_scaffold_2	RepeatMasker	DNA/MULE-MuDR	24457079	24457797	875	+	.	ID="RND-6_FAMILY-24889";TEgroup="ctg_2%7CRND-6_FAMILY-24889%7C2";Tend="2208";Tstart="142";shortTE="F";uid="925d8f52-698b-4bcc-8ab4-7fd102aebfc7"
HiC_scaffold_2	RepeatMasker	DNA	55124914	55125416	3242	+	.	ID="TTAA13B_AP";Tend="593";Tstart="106";shortTE="F";uid="d5eb641e-3d1b-4b78-a167-c632aa51e73b"
HiC_scaffold_2	RepeatMasker	Unknown	43410561	43410734	770	+	.	ID="RND-6_FAMILY-2267";Tend="1271";Tstart="1088";shortTE="F";uid="692782cd-6a87-4168-b5ab-e354268ba3ff"
HiC_scaffold_2	RepeatMasker	DNA	14751381	14751803	1186	+	.	ID="dna4-2_ap";Tend="822";Tstart="396";shortTE="F";uid="4915a4a4-687c-47c1-90af-2a660b0861f3"
HiC_scaffold_2	RepeatMasker	DNA/hAT-hAT19	49200066	49200311	1659	+	.	ID="RND-6_FAMILY-6449";Tend="1182";Tstart="929";shortTE="F";uid="7763316f-ed1e-4ce6-b25a-ad64f22b6b14"
HiC_scaffold_2	RepeatMasker	DNA	82315565	82316287	1217	+	.	ID="RND-6_FAMILY-1285";Tend="1840";Tstart="1136";shortTE="F";uid="98c7cdd6-0560-48c4-a866-f04eed381d9f"
HiC_scaffold_2	RepeatMasker	DNA	33888726	33889102	837	+	.	ID="TTAA8_AP";Tend="360";Tstart="1";shortTE="F";uid="7b160186-d11c-4e55-bf8e-da17f03c222e"
HiC_scaffold_2	RepeatMasker	DNA	14637083	14637227	459	+	.	ID="ttaa3c_ap";Tend="425";Tstart="281";shortTE="F";uid="aee1c661-37c2-4e11-b983-25e9f7e07458"
HiC_scaffold_2	RepeatMasker	LINE/I	35019933	35020840	6092	+	.	ID="RND-6_FAMILY-6864";Tend="1801";Tstart="907";shortTE="F";uid="8c935000-72c0-4aa8-a325-5a0c8d6f0e7d"
HiC_scaffold_2	RepeatMasker	DNA	71377232	71377659	2442	+	.	ID="TTAA4B_AP";Tend="430";Tstart="2";shortTE="F";uid="491800e9-77d1-4f9d-99c6-3207eb07e872"
HiC_scaffold_2	RepeatMasker	LINE/L2	18589963	18590139	819	+	.	ID="RND-6_FAMILY-15366";Tend="4051";Tstart="3868";shortTE="F";uid="652898c3-a3f1-4323-a1cf-c522cd8ba45c"
HiC_scaffold_2	RepeatMasker	DNA/MULE-MuDR	80298759	80298860	487	+	.	ID="MUDR11X_AP";Tend="1734";Tstart="1633";shortTE="F";uid="b4d0b25a-8b7b-495d-9398-3efad004047c"
HiC_scaffold_2	RepeatMasker	LTR/Pao	25485961	25487523	1173	+	.	ID="BEL1-I_AP";Tend="4203";Tstart="2503";shortTE="F";uid="8e4d9bd1-dc67-42b8-a856-3f281219477b"
HiC_scaffold_2	RepeatMasker	DNA/MULE-MuDR	21116406	21116622	797	+	.	ID="MUDR8X_AP";Tend="1928";Tstart="1710";shortTE="F";uid="5bf4da71-f1bb-47ca-a30c-efe97479cd7a"
HiC_scaffold_2	RepeatMasker	Retroposon?	21783954	21784056	487	+	.	ID="RND-6_FAMILY-589";Tend="643";Tstart="433";shortTE="F";uid="f1e4e1b7-23e0-4602-871d-7a6c7532f837"
HiC_scaffold_2	RepeatMasker	LTR/Pao	1354705	1354996	743	+	.	ID="RND-1_FAMILY-111";Tend="6485";Tstart="6248";shortTE="F";uid="3457c6e1-3246-450f-bec0-b5eb5d4cde04"
HiC_scaffold_2	RepeatMasker	Unknown	70430272	70430967	690	+	.	ID="RND-6_FAMILY-956";Tend="2396";Tstart="1764";shortTE="F";uid="4f01ed87-fc2b-4a09-b335-ea706674def6"
HiC_scaffold_2	RepeatMasker	DNA/hAT-Charlie	13833149	13833745	600	+	.	ID="RND-5_FAMILY-1381";Tend="1864";Tstart="1274";shortTE="F";uid="01e73283-37af-43f3-bac2-8b09805326a0"
HiC_scaffold_2	RepeatMasker	Unknown	18093883	18094197	1998	+	.	ID="RND-6_FAMILY-5560";Tend="1227";Tstart="958";shortTE="F";uid="680fb10f-2246-4f08-8413-5cd8897aa172"
HiC_scaffold_2	RepeatMasker	DNA/hAT-Ac	81369437	81370495	2070	+	.	ID="RND-6_FAMILY-5382";Tend="4972";Tstart="3929";shortTE="F";uid="2c415958-2097-4e85-822c-506d225e8e6e"
HiC_scaffold_2	RepeatMasker	Retroposon?	39245398	39245538	870	+	.	ID="RND-6_FAMILY-1191";Tend="1132";Tstart="874";shortTE="F";uid="1b497875-7b0a-43f4-961a-8b11e2c97442"
HiC_scaffold_2	RepeatMasker	DNA/Kolobok-E	9675383	9675773	1115	+	.	ID="RND-6_FAMILY-8599";Tend="5365";Tstart="4956";shortTE="F";uid="c6973bcb-5dc2-428e-8dc8-02029a060d95"
HiC_scaffold_2	RepeatMasker	DNA/hAT-Tip100	72429219	72429608	3029	+	.	ID="RND-5_FAMILY-1258";Tend="1319";Tstart="927";shortTE="F";uid="457f66e3-aad0-40ed-9246-8f78bc39024e"
HiC_scaffold_2	RepeatMasker	DNA/hAT-Ac	36693568	36693677	1260	+	.	ID="RND-5_FAMILY-1443";Tend="1334";Tstart="366";shortTE="F";uid="c2fae516-76e9-4110-bae5-d14b347246f8"
HiC_scaffold_2	RepeatMasker	RC/Helitron	30345545	30345736	773	+	.	ID="HELITRON-N1C_LMI";TEgroup="ctg_2%7CHELITRON-N1C_LMI%7C1";Tend="152";Tstart="1";shortTE="F";uid="c8490c48-0684-4a29-86d0-c19d4c0c7a80"
HiC_scaffold_2	RepeatMasker	DNA	21256631	21257104	1462	+	.	ID="DNA4-2_AP";Tend="472";Tstart="3";shortTE="F";uid="8c95a989-f726-4255-9bba-2a01fadc81a7"
HiC_scaffold_2	RepeatMasker	DNA	57549886	57550068	584	+	.	ID="TTAA2C_AP";Tend="420";Tstart="236";shortTE="F";uid="2ca464b0-e83d-4619-b316-4fc1b0247797"
HiC_scaffold_2	RepeatMasker	DNA/MULE-MuDR	73155969	73156144	543	+	.	ID="RND-5_FAMILY-560";Tend="1175";Tstart="989";shortTE="F";uid="63e7aa89-9392-465a-a4c0-ce105fbc669e"
HiC_scaffold_2	RepeatMasker	DNA/Ginger-2	1935290	1935801	1357	+	.	ID="rnd-6_family-2431";Tend="1695";Tstart="1466";shortTE="F";uid="042e338e-bacc-427f-bdf2-8a6ff0fab44e"
HiC_scaffold_2	RepeatMasker	DNA/hAT-Ac	74669943	74670064	512	+	.	ID="DNA8-56_AP";Tend="585";Tstart="460";shortTE="F";uid="9bde4912-18ba-4c9f-bceb-cc7d5ce1d017"
HiC_scaffold_2	RepeatMasker	LINE/I	11975505	11975701	412	+	.	ID="RND-6_FAMILY-9199";Tend="1128";Tstart="932";shortTE="F";uid="cf219e51-8eea-44b3-b0a9-f1dd04eb3344"
HiC_scaffold_2	RepeatMasker	Retroposon?	65261371	65261506	411	+	.	ID="RND-5_FAMILY-293";Tend="1027";Tstart="867";shortTE="F";uid="adbc3c9b-035b-4586-9545-48e25155a1a0"
HiC_scaffold_2	RepeatMasker	DNA	54787119	54787319	444	+	.	ID="RND-1_FAMILY-32";Tend="1888";Tstart="1708";shortTE="F";uid="7cb3db25-2e5b-4e97-bcc8-4bcb5fc21878"
HiC_scaffold_2	RepeatMasker	Unknown	61999114	62000959	6591	+	.	ID="RND-1_FAMILY-2";Tend="1778";Tstart="10";shortTE="F";uid="c732bca9-a4dd-494e-8ee7-216fdda8b35a"
HiC_scaffold_2	RepeatMasker	DNA/Ginger-1	58862305	58862463	881	+	.	ID="RND-5_FAMILY-9227";Tend="6573";Tstart="6418";shortTE="F";uid="8bf6026a-b0c0-4f3f-b323-fd06dd2a0de2"
HiC_scaffold_2	RepeatMasker	DNA/hAT-Tip100	11854474	11855151	1344	+	.	ID="rnd-6_family-1176";Tend="1650";Tstart="881";shortTE="F";uid="8d7a4a02-d298-4892-bb27-57091d3cb95f"
HiC_scaffold_2	RepeatMasker	DNA/Ginger-1	71545325	71545505	446	+	.	ID="RND-5_FAMILY-9227";Tend="493";Tstart="297";shortTE="F";uid="44255b76-5e05-4991-93ff-53f53a79ecad"
HiC_scaffold_2	RepeatMasker	DNA	45648914	45649105	671	+	.	ID="dna4-2_ap";Tend="186";Tstart="1";shortTE="F";uid="fea363a3-8df6-4497-9b33-f37298e16d11"
HiC_scaffold_2	RepeatMasker	DNA/Ginger	10663108	10663280	523	+	.	ID="RND-6_FAMILY-587";Tend="2317";Tstart="2154";shortTE="F";uid="efbe0def-fe06-4400-8d5b-97f8e32d6631"
HiC_scaffold_2	RepeatMasker	DNA	74455329	74455582	771	+	.	ID="DNA4-2_AP";Tend="735";Tstart="477";shortTE="F";uid="c3af300e-ccee-45f4-83d9-5d7dc7f95089"
HiC_scaffold_2	RepeatMasker	DNA/MULE-NOF	46754775	46755937	9306	+	.	ID="RND-6_FAMILY-43536";Tend="1935";Tstart="769";shortTE="F";uid="c0f293df-41a2-46be-9599-6f6a2debe82f"
HiC_scaffold_2	RepeatMasker	DNA/MULE-MuDR	13717922	13718048	573	+	.	ID="MUDR1X_AP";Tend="120";Tstart="1";shortTE="F";uid="0e82b335-40ab-44e5-b389-c1e6c51b2e01"
HiC_scaffold_2	RepeatMasker	DNA	24588685	24588802	763	+	.	ID="DNA3-4_AP";Tend="121";Tstart="6";shortTE="F";uid="d2d1555f-c779-4ef6-ad11-11d6e34718c1"
HiC_scaffold_2	RepeatMasker	DNA/Ginger-1	59368262	59368438	1193	+	.	ID="RND-5_FAMILY-2430";Tend="923";Tstart="749";shortTE="F";uid="24bae242-1b99-482e-86d6-8c78621e92c4"
HiC_scaffold_2	RepeatMasker	DNA/PiggyBac	18434502	18434677	455	+	.	ID="PIGGYBAC-4_HMM";Tend="1450";Tstart="1275";shortTE="F";uid="acba7b1f-3fb9-4a2a-93f0-e943e45bdc82"
HiC_scaffold_2	RepeatMasker	DNA/hAT	59669571	59669835	1220	+	.	ID="DNA8-79_AP";Tend="244";Tstart="1";shortTE="F";uid="35ab8b45-3eef-49fa-b5a5-e3cfec825eea"
HiC_scaffold_2	RepeatMasker	DNA	1311718	1311840	852	+	.	ID="RND-6_FAMILY-9503";Tend="2188";Tstart="2069";shortTE="F";uid="7d9f829c-0c61-4306-8770-ab194eabae53"
HiC_scaffold_2	RepeatMasker	Unknown	13759136	13760168	9208	+	.	ID="RND-5_FAMILY-2603";Tend="1893";Tstart="861";shortTE="F";uid="013a4d96-a401-41c5-9ad8-670d63f6ed1f"
HiC_scaffold_2	RepeatMasker	DNA	28054454	28054781	765	+	.	ID="TTAA20_AP";Tend="663";Tstart="326";shortTE="F";uid="815ced38-3c0e-49e4-9084-3afef2da66fb"
HiC_scaffold_2	RepeatMasker	DNA	12936295	12936483	446	+	.	ID="RND-1_FAMILY-3";Tend="3339";Tstart="3130";shortTE="F";uid="766a335b-5bea-4137-bf3a-bc7bc9792eb7"
HiC_scaffold_2	RepeatMasker	DNA/PIF-Spy	73735370	73735508	441	+	.	ID="ISL2EU-3N1_CFL";Tend="349";Tstart="207";shortTE="F";uid="831d416a-0a5c-46a1-a899-d2cc3ad09c4f"
HiC_scaffold_2	RepeatMasker	DNA/hAT-Tip100	44601225	44601507	1668	+	.	ID="DNA8-19_AP";Tend="270";Tstart="1";shortTE="F";uid="79a1bfb5-0913-4ae2-8eac-538d8adffe66"
HiC_scaffold_2	RepeatMasker	DNA/Kolobok-T2	49802835	49802937	431	+	.	ID="REP-4_PBA";Tend="567";Tstart="465";shortTE="F";uid="73c1d8f0-03aa-44b4-9d6a-e8a2534e44e6"
HiC_scaffold_2	RepeatMasker	DNA	79959108	79959517	495	+	.	ID="TTAA2D_AP";Tend="430";Tstart="12";shortTE="F";uid="243d0b11-9151-43e8-a023-d4cc92729115"
HiC_scaffold_2	RepeatMasker	DNA/Ginger-2	53533284	53534797	5755	+	.	ID="RND-6_FAMILY-10417";TEgroup="ctg_2%7CRND-6_FAMILY-10417%7C4";Tend="1474";Tstart="122";shortTE="F";uid="c2eb988c-c056-4f8d-ae96-91936220c214"
HiC_scaffold_2	RepeatMasker	DNA	51770704	51770934	510	+	.	ID="DNA4-2_AP";Tend="750";Tstart="501";shortTE="F";uid="1dcfa717-6b33-4a47-8af0-8964f92b4403"
HiC_scaffold_2	RepeatMasker	DNA	9703905	9704204	801	+	.	ID="TTAA2C_AP";Tend="294";Tstart="2";shortTE="F";uid="5aa82081-b120-438b-93fd-0ec1680d3997"
HiC_scaffold_2	RepeatMasker	DNA/TcMar-m44?	39703405	39703568	1009	+	.	ID="DNA4-9B_AP";Tend="177";Tstart="1";shortTE="F";uid="91fd7fcd-d102-4287-bb2f-b2e8c7523eb0"
HiC_scaffold_2	RepeatMasker	LINE/I	12442309	12442481	503	+	.	ID="RND-5_FAMILY-1037";Tend="1530";Tstart="1387";shortTE="F";uid="62d90515-d7ac-4d95-9370-d92509040d25"
HiC_scaffold_2	RepeatMasker	DNA/MULE-NOF	4563068	4563896	513	+	.	ID="rehavkus1_ap";Tend="4928";Tstart="4523";shortTE="F";uid="f58618bf-96bb-4340-9b1c-75b26048dd6c"
HiC_scaffold_2	RepeatMasker	DNA/Ginger	52460324	52460441	473	+	.	ID="RND-6_FAMILY-587";Tend="926";Tstart="623";shortTE="F";uid="a936ef82-3e93-43e6-881b-774a21e7caf7"
HiC_scaffold_2	RepeatMasker	DNA/P	38333085	38333617	722	+	.	ID="RND-6_FAMILY-12820";Tend="2561";Tstart="2029";shortTE="F";uid="365f0697-82a8-44b5-823b-b9f0ee614fa3"
HiC_scaffold_2	RepeatMasker	Retroposon?	29356658	29356813	644	+	.	ID="SINE2-1_AP";Tend="1295";Tstart="1148";shortTE="F";uid="da24bd95-0427-4d92-b97c-10528e12f0e3"
HiC_scaffold_2	RepeatMasker	Unknown	73533815	73533946	814	+	.	ID="RND-6_FAMILY-6717";Tend="1673";Tstart="1538";shortTE="F";uid="0b0cb258-51fc-4b2d-ba18-e7b2d194710f"
HiC_scaffold_2	RepeatMasker	LTR/Pao	81632879	81633715	727	+	.	ID="BEL8-I_AG";Tend="5251";Tstart="4452";shortTE="F";uid="bcb1f27b-d08a-402d-b128-3a117235aea5"
HiC_scaffold_2	RepeatMasker	DNA/MULE-NOF	46263608	46263872	644	+	.	ID="REHAVKUS1_AP";Tend="4928";Tstart="4666";shortTE="F";uid="894794d3-b68b-48c7-b008-5f5f5d339b0d"
HiC_scaffold_2	RepeatMasker	DNA/hAT-Tip100	37872106	37872550	1930	+	.	ID="DNA8-100B_AP";Tend="501";Tstart="1";shortTE="F";uid="a8bf6d33-6306-4a35-8009-bab290aa16d9"
HiC_scaffold_2	RepeatMasker	DNA	7018343	7019118	1857	+	.	ID="DNA4-2_AP";Tend="769";Tstart="1";shortTE="F";uid="cb142f18-1add-4b9b-a185-49a7e3721ba7"
HiC_scaffold_2	RepeatMasker	DNA	17478246	17478563	558	+	.	ID="DNA4-2_AP";Tend="307";Tstart="1";shortTE="F";uid="283d6da4-2832-4017-b39e-9452f52e6057"
HiC_scaffold_2	RepeatMasker	Unknown	80205152	80205683	832	+	.	ID="RND-6_FAMILY-20681";Tend="1673";Tstart="1171";shortTE="F";uid="5e584060-701f-41b0-9d74-e1c007355efc"
HiC_scaffold_2	RepeatMasker	DNA	23176203	23176434	1158	+	.	ID="DNAX-10_AP";Tend="222";Tstart="1";shortTE="F";uid="47e8f265-a591-456f-9815-295f5eaba176"
HiC_scaffold_2	RepeatMasker	LINE/CR1	17154962	17155211	406	+	.	ID="RND-6_FAMILY-2563";Tend="1311";Tstart="1088";shortTE="F";uid="af76db5f-4cc1-4978-b156-797ad92915c5"
HiC_scaffold_2	RepeatMasker	Unknown	34473330	34473434	475	+	.	ID="RND-6_FAMILY-962";Tend="1645";Tstart="1543";shortTE="F";uid="f9fae793-3152-4940-8406-50d0a8a82e7d"
HiC_scaffold_2	RepeatMasker	DNA	18843590	18843855	572	+	.	ID="DNA4-2_AP";Tend="739";Tstart="494";shortTE="F";uid="6db11bcc-8ff3-4fd9-a050-77bc74cebac2"
HiC_scaffold_2	RepeatMasker	DNA/hAT-Charlie	6346753	6347001	956	+	.	ID="RND-5_FAMILY-7192";Tend="1313";Tstart="1046";shortTE="F";uid="17a3566c-9367-4876-948b-1bbb0a804630"
HiC_scaffold_2	RepeatMasker	DNA/Kolobok-T2?	84507295	84507407	469	+	.	ID="KOLOBOK-N1_AEC";Tend="7428";Tstart="7318";shortTE="F";uid="6e290082-11c9-4af4-8193-6fe262224886"
HiC_scaffold_2	RepeatMasker	Unknown	17927624	17927892	457	+	.	ID="RND-6_FAMILY-6717";Tend="959";Tstart="677";shortTE="F";uid="b3eba110-c830-4adb-8372-03c727dbad0f"
HiC_scaffold_2	RepeatMasker	DNA/P	38062162	38062503	499	+	.	ID="P-4_AP";Tend="1455";Tstart="1117";shortTE="F";uid="72311e3e-3ec3-4b8d-a499-a2de2c7149d2"
HiC_scaffold_2	RepeatMasker	DNA	53700069	53700697	1044	+	.	ID="DNA4-2_AP";Tend="668";Tstart="18";shortTE="F";uid="0672f4f1-dadd-41c2-88e3-3fc4560e69b2"
HiC_scaffold_2	RepeatMasker	Retroposon?	19854144	19854293	428	+	.	ID="SINE2-1_AP";Tend="409";Tstart="256";shortTE="F";uid="86baa9d6-c0f4-4381-87f7-c0c282d4616c"
HiC_scaffold_2	RepeatMasker	DNA	28633975	28634438	2028	+	.	ID="TTAA2_AP";Tend="427";Tstart="10";shortTE="F";uid="9152be38-03c7-456e-b340-8d0733ca6cd0"
HiC_scaffold_2	RepeatMasker	Retroposon?	8347390	8347501	430	+	.	ID="RND-6_FAMILY-1191";Tend="1353";Tstart="1250";shortTE="F";uid="96ff4fbe-4350-45f3-b5b4-51325b17314d"
HiC_scaffold_2	RepeatMasker	Unknown	21027388	21027731	2018	+	.	ID="RND-6_FAMILY-10150";Tend="1314";Tstart="982";shortTE="F";uid="d283e142-7c38-4dca-8293-ca4ec22d1853"
HiC_scaffold_2	RepeatMasker	LINE/I-Jockey	59883790	59884778	1428	+	.	ID="RND-1_FAMILY-37";Tend="1963";Tstart="922";shortTE="F";uid="2137986c-f9ac-4c75-b7a4-9a06be46e384"
HiC_scaffold_2	RepeatMasker	Unknown	33423499	33423722	800	+	.	ID="RND-4_FAMILY-2270";Tend="1146";Tstart="839";shortTE="F";uid="d1d6d1cb-8163-473d-bb73-5cfb12d9631b"
HiC_scaffold_2	RepeatMasker	DNA	63962007	63962188	889	+	.	ID="TTAA3_AP";Tend="312";Tstart="108";shortTE="F";uid="36bc6667-789a-47e5-848d-3965894ab05f"
HiC_scaffold_2	RepeatMasker	DNA/Kolobok-E	49444775	49445149	1491	+	.	ID="RND-6_FAMILY-21617";Tend="1365";Tstart="990";shortTE="F";uid="e4314f20-24a9-453c-8bd8-ea411b8faa82"
HiC_scaffold_2	RepeatMasker	DNA/hAT-hAT19	14653203	14653552	1166	+	.	ID="RND-5_FAMILY-10719";Tend="1525";Tstart="1153";shortTE="F";uid="5c14bd29-61de-43f2-9a1e-8afe86a097ce"
HiC_scaffold_2	RepeatMasker	LTR/Gypsy	46163638	46165469	4910	+	.	ID="RND-6_FAMILY-6697";Tend="4568";Tstart="1888";shortTE="F";uid="6acb4780-a8a0-4f95-b0bd-6b0e26c4b31f"
HiC_scaffold_2	RepeatMasker	Retroposon?	82156311	82157150	2328	+	.	ID="SINE2-1_AP";TEgroup="ctg_2%7CSINE2-1_AP%7C59";Tend="1324";Tstart="106";shortTE="F";uid="93a9a3a4-fb73-4f0f-82b1-7b987c6f948f"
HiC_scaffold_2	RepeatMasker	DNA	10865852	10865957	684	+	.	ID="RND-6_FAMILY-1285";Tend="1160";Tstart="725";shortTE="F";uid="789694dc-5a36-4f1a-a4e9-605ea0b112d7"
HiC_scaffold_2	RepeatMasker	Unknown	55661964	55664954	6093	+	.	ID="RND-1_FAMILY-0";Tend="2648";Tstart="571";shortTE="F";uid="1219b4ff-e627-4ccd-ae80-0a3244fe64a1"
HiC_scaffold_2	RepeatMasker	Unknown	7689955	7690421	4024	+	.	ID="RND-1_FAMILY-249";Tend="1379";Tstart="913";shortTE="F";uid="991c886d-0dbd-4a4b-a9b3-c146441d2889"
HiC_scaffold_2	RepeatMasker	DNA	73407968	73409165	6046	+	.	ID="RND-6_FAMILY-1238";Tend="3120";Tstart="1983";shortTE="F";uid="207e9135-e763-418b-b3b8-df9b4fbd62bb"
HiC_scaffold_2	RepeatMasker	LINE/I	41763898	41764211	1107	+	.	ID="RND-6_FAMILY-9199";Tend="1293";Tstart="1040";shortTE="F";uid="a7464df6-1ed2-45e2-a1b2-c83da7754773"
HiC_scaffold_2	RepeatMasker	RC/Helitron	68377823	68378487	1983	+	.	ID="RND-5_FAMILY-1432";Tend="1619";Tstart="872";shortTE="F";uid="de08409c-7484-45ec-b1f8-bd769fca4cb3"
HiC_scaffold_2	RepeatMasker	Unknown	7785797	7786018	1815	+	.	ID="RND-1_FAMILY-229";Tend="1178";Tstart="957";shortTE="F";uid="cea492d6-94c3-40a4-a8f8-0a4ef01f2eb8"
HiC_scaffold_2	RepeatMasker	Unknown	2915530	2915923	1187	+	.	ID="RND-5_FAMILY-10231";Tend="1372";Tstart="964";shortTE="F";uid="aa11e1cd-43a1-47e9-857a-02be99d62c56"
HiC_scaffold_2	RepeatMasker	DNA/Ginger-1	69917884	69918062	629	+	.	ID="RND-1_FAMILY-30";Tend="1577";Tstart="1408";shortTE="F";uid="70d6b35b-5fab-4900-9796-c1f9a5a660b3"
HiC_scaffold_2	RepeatMasker	DNA	17675117	17675598	1019	+	.	ID="DNA4-2_AP";Tend="485";Tstart="6";shortTE="F";uid="0e7e2a76-bfd5-4190-822a-f841f73fd416"
HiC_scaffold_2	RepeatMasker	Retroposon?	53191148	53191402	613	+	.	ID="RND-6_FAMILY-2026";Tend="1306";Tstart="1051";shortTE="F";uid="9269d3db-b96b-45fb-bcc5-12f6cc13ac3a"
HiC_scaffold_2	RepeatMasker	DNA	82292855	82293001	502	+	.	ID="DNAX-2_AP";Tend="467";Tstart="324";shortTE="F";uid="882a5148-ca1d-45db-abcd-83934141d5e8"
HiC_scaffold_2	RepeatMasker	DNA	19173445	19174021	1197	+	.	ID="RND-6_FAMILY-5765";Tend="1643";Tstart="1038";shortTE="F";uid="04bdf5ce-350c-46c2-ae22-322a5102cc3c"
HiC_scaffold_2	RepeatMasker	DNA/Sola-1	17656029	17656626	3302	+	.	ID="RND-5_FAMILY-3003";Tend="1317";Tstart="643";shortTE="F";uid="4a0d8799-1f14-4b38-88fd-5e89c2035f6a"
HiC_scaffold_2	RepeatMasker	Retroposon?	56109434	56109967	1083	+	.	ID="SINE2-1_AP";Tend="704";Tstart="126";shortTE="F";uid="a475c0ac-ed9f-4a93-86b1-f5dab0241b5d"
HiC_scaffold_2	RepeatMasker	Unknown	15581201	15581380	469	+	.	ID="RND-6_FAMILY-18188";Tend="1556";Tstart="1383";shortTE="F";uid="adf4345d-5b09-4ed7-b615-3dd882ec654e"
HiC_scaffold_2	RepeatMasker	DNA/Kolobok-E	43662	43819	607	+	.	ID="rnd-6_family-21617";Tend="1357";Tstart="1227";shortTE="F";uid="1dfef38e-99da-4320-b3b4-43ee473e5ee7"
HiC_scaffold_2	RepeatMasker	DNA/TcMar-Pogo	26479914	26480233	1574	+	.	ID="RND-6_FAMILY-18151";Tend="1357";Tstart="988";shortTE="F";uid="6208b82b-c7dc-4aed-a754-563f2e8b61f2"
HiC_scaffold_2	RepeatMasker	DNA	1310323	1310450	782	+	.	ID="RND-6_FAMILY-9503";Tend="2188";Tstart="2069";shortTE="F";uid="c4965849-8b65-45a1-b7b7-3fa2c911975d"
HiC_scaffold_2	RepeatMasker	DNA	65829563	65829794	745	+	.	ID="TTAA2D_AP";Tend="430";Tstart="197";shortTE="F";uid="a0ffd7f0-3e74-4531-96b6-fab12ab71bf3"
HiC_scaffold_2	RepeatMasker	DNA/hAT-hAT19	10377766	10378397	1830	+	.	ID="RND-1_FAMILY-27";Tend="5383";Tstart="4692";shortTE="F";uid="087c3f93-1b9d-4521-9253-4fc33d60e406"
HiC_scaffold_2	RepeatMasker	DNA	3730090	3730383	441	+	.	ID="TTAA3_AP";Tend="344";Tstart="39";shortTE="F";uid="f521cc12-4dc4-4739-ba02-ae4519f73a9e"
HiC_scaffold_2	RepeatMasker	DNA	18294494	18294714	961	+	.	ID="DNA2-3_AP";Tend="215";Tstart="7";shortTE="F";uid="11785b87-d326-4ac4-b928-d5f67e86adc0"
HiC_scaffold_2	RepeatMasker	DNA	27735428	27735898	1628	+	.	ID="DNA4-2_AP";Tend="503";Tstart="20";shortTE="F";uid="d69aae76-4bff-4e1e-abc2-2c88861c9f61"
HiC_scaffold_2	RepeatMasker	DNA/hAT-Tip100	59314778	59315310	4087	+	.	ID="RND-6_FAMILY-7513";Tend="842";Tstart="305";shortTE="F";uid="3554a83e-8276-4f7c-9791-66b4e56272e4"
HiC_scaffold_2	RepeatMasker	LTR/Gypsy	24781695	24782061	1762	+	.	ID="RND-6_FAMILY-2706";Tend="2080";Tstart="1735";shortTE="F";uid="2663f0ae-fca6-4d07-872b-7741e1001249"
HiC_scaffold_2	RepeatMasker	LINE/I-Jockey	5259979	5260673	5712	+	.	ID="RND-1_FAMILY-37";Tend="2011";Tstart="1321";shortTE="F";uid="103240fa-1d7c-4482-8b84-a4c4a0560d96"
HiC_scaffold_2	RepeatMasker	DNA	3662376	3663032	2164	+	.	ID="dna4-2_ap";Tend="1264";Tstart="135";shortTE="F";uid="ca096d53-0402-4550-ac9c-451dc32f772c"
HiC_scaffold_2	RepeatMasker	Retroposon?	22516130	22516348	467	+	.	ID="RND-6_FAMILY-2026";Tend="1340";Tstart="1097";shortTE="F";uid="4e909772-89a1-4161-afc6-1d9fd88d1687"
HiC_scaffold_2	RepeatMasker	Unknown	79107191	79107506	686	+	.	ID="RND-6_FAMILY-6156";Tend="1019";Tstart="711";shortTE="F";uid="b4f4e568-6077-434b-a10d-2dd67f651299"
HiC_scaffold_2	RepeatMasker	Unknown	44745510	44745679	468	+	.	ID="RND-6_FAMILY-7250";Tend="1504";Tstart="1332";shortTE="F";uid="5d2dae5a-d098-44a8-8ad6-9bab613e7160"
HiC_scaffold_2	RepeatMasker	DNA/Ginger-1	77218363	77218487	558	+	.	ID="RND-4_FAMILY-1147";Tend="1553";Tstart="1414";shortTE="F";uid="4e1b5f0c-4772-4bdf-b6c5-c0e625a17168"
HiC_scaffold_2	RepeatMasker	DNA	16730172	16730305	429	+	.	ID="TTAA3_AP";Tend="217";Tstart="65";shortTE="F";uid="22437b79-254f-4624-8a24-a03f972ffe99"
HiC_scaffold_2	RepeatMasker	DNA	47660014	47660737	563	+	.	ID="DNA4-2_AP";Tend="720";Tstart="23";shortTE="F";uid="1c0e8dfd-baad-4a92-89ed-dad2892addd7"
HiC_scaffold_2	RepeatMasker	DNA	75831894	75832355	2124	+	.	ID="TTAA3C_AP";Tend="425";Tstart="1";shortTE="F";uid="be62a62b-4437-4187-ad69-eda0f1fd738d"
HiC_scaffold_2	RepeatMasker	LINE/I	27994826	27995051	462	+	.	ID="RND-1_FAMILY-91";Tend="1320";Tstart="1092";shortTE="F";uid="3727cfb8-0aa1-4f40-a37e-75b32c50060e"
HiC_scaffold_2	RepeatMasker	Unknown	85071213	85071407	1200	+	.	ID="RND-5_FAMILY-721";Tend="1214";Tstart="1029";shortTE="F";uid="fb951f4f-ffc1-4878-84fd-e2e6fc10973a"
HiC_scaffold_2	RepeatMasker	DNA/P	70458075	70458498	605	+	.	ID="p-4_ap";Tend="3465";Tstart="2850";shortTE="F";uid="d1bc4fbc-26dc-4772-8e8d-3bd801cfd396"
HiC_scaffold_2	RepeatMasker	DNA	78169944	78170337	1352	+	.	ID="TTAA8_AP";Tend="437";Tstart="6";shortTE="F";uid="f2e4d408-8caa-4292-a32c-f5ce22535f2d"
HiC_scaffold_2	RepeatMasker	Retroposon?	19806891	19807237	522	+	.	ID="SINE2-2_AP";Tend="529";Tstart="148";shortTE="F";uid="064994f6-2122-4b26-a4f0-578dae9c4dff"
HiC_scaffold_2	RepeatMasker	DNA/hAT-Tip100	15578942	15579079	879	+	.	ID="RND-4_FAMILY-592";Tend="1195";Tstart="1066";shortTE="F";uid="63e96701-bf34-4623-b149-463d58888435"
HiC_scaffold_2	RepeatMasker	DNA/hAT-Charlie	10474387	10475313	721	+	.	ID="hat-17a_lsal";Tend="1554";Tstart="795";shortTE="F";uid="a9951c78-d5f8-4051-8a79-2a7573575d02"
HiC_scaffold_2	RepeatMasker	DNA/Kolobok-T2	16842821	16842946	445	+	.	ID="REP-4_PBA";Tend="711";Tstart="579";shortTE="F";uid="ea01330f-be86-4e32-aa77-60d0bc220d90"
HiC_scaffold_2	RepeatMasker	DNA	54843107	54843451	917	+	.	ID="TTAA2C_AP";Tend="423";Tstart="48";shortTE="F";uid="b0a72fea-155d-4767-a3f9-238faf9cd260"
HiC_scaffold_2	RepeatMasker	RC/Helitron	55415155	55415419	1922	+	.	ID="RND-4_FAMILY-672";Tend="1211";Tstart="948";shortTE="F";uid="29be45ba-72e6-4daf-9bc4-ed85d1af7ec7"
HiC_scaffold_2	RepeatMasker	DNA	64092176	64092558	1554	+	.	ID="DNA4-2_AP";Tend="410";Tstart="6";shortTE="F";uid="7cd8d984-f115-41f4-86c2-2c6b3afb0f41"
HiC_scaffold_2	RepeatMasker	DNA/hAT-Charlie	65937542	65937817	1002	+	.	ID="rnd-6_family-12883";Tend="2858";Tstart="2644";shortTE="F";uid="e9a45b77-6caf-4465-a310-29bcf150ecde"
HiC_scaffold_2	RepeatMasker	Retroposon?	76945101	76945279	452	+	.	ID="SINE2-2_AP";Tend="271";Tstart="85";shortTE="F";uid="2d679f75-62b6-4085-a74f-e45b18cb7e4a"
HiC_scaffold_2	RepeatMasker	DNA/Kolobok-E	23852401	23852508	826	+	.	ID="RND-6_FAMILY-1716";Tend="1002";Tstart="895";shortTE="F";uid="684374e3-9925-4e41-9d27-59cd15cffbed"
HiC_scaffold_2	RepeatMasker	Retroposon?	44510803	44511404	1717	+	.	ID="RND-6_FAMILY-589";Tend="1548";Tstart="1009";shortTE="F";uid="41e15327-5781-4433-bf33-40837efcef05"
HiC_scaffold_2	RepeatMasker	RC/Helitron	70531578	70532101	2939	+	.	ID="RND-1_FAMILY-139";Tend="1992";Tstart="1476";shortTE="F";uid="9fc164fd-7e03-4b0f-abb0-b78b7fad9616"
HiC_scaffold_2	RepeatMasker	DNA	680500	680605	592	+	.	ID="RND-6_FAMILY-5975";Tend="8093";Tstart="7988";shortTE="F";uid="e4b0a636-d5a7-4585-b5df-29c3108875f6"
HiC_scaffold_2	RepeatMasker	DNA/hAT-hAT19	27553484	27553655	640	+	.	ID="HAT-N13_AP";Tend="182";Tstart="3";shortTE="F";uid="5f19be0f-276d-4a16-91a8-477349448d16"
HiC_scaffold_2	RepeatMasker	DNA/hAT	43715258	43715891	1380	+	.	ID="RND-5_FAMILY-1833";Tend="1588";Tstart="928";shortTE="F";uid="1ee4e190-eeca-4bf1-bace-613f4b31b655"
HiC_scaffold_2	RepeatMasker	Unknown	62650761	62650928	539	+	.	ID="RND-4_FAMILY-2270";Tend="1348";Tstart="1155";shortTE="F";uid="49cadc95-eee9-4aab-8758-51b8d6d75a58"
HiC_scaffold_2	RepeatMasker	DNA/Sola	83679628	83679760	536	+	.	ID="RND-4_FAMILY-300";Tend="1261";Tstart="1092";shortTE="F";uid="05855bf7-14ea-4210-8d24-85640c415c66"
HiC_scaffold_2	RepeatMasker	Unknown	82451	83042	679	+	.	ID="RND-6_FAMILY-10429";TEgroup="ctg_2%7CRND-6_FAMILY-10429%7C1";Tend="619";Tstart="208";shortTE="F";uid="b5429cbe-c1d2-45b9-8a03-27f5cc8a15da"
HiC_scaffold_2	RepeatMasker	Unknown	2917280	2917743	2116	+	.	ID="RND-6_FAMILY-6717";Tend="1159";Tstart="704";shortTE="F";uid="d5db39e1-20aa-4f06-929b-599596d507c9"
HiC_scaffold_2	RepeatMasker	DNA/TcMar-m44?	53660485	53660656	995	+	.	ID="DNA4-9B_AP";Tend="185";Tstart="1";shortTE="F";uid="314819d8-75d4-4c33-917b-22e496fa53ac"
HiC_scaffold_2	RepeatMasker	Retroposon?	69858138	69858608	420	+	.	ID="RND-5_FAMILY-293";Tend="1197";Tstart="775";shortTE="F";uid="65f17426-e35c-40c2-a428-4f0141521c08"
HiC_scaffold_2	RepeatMasker	DNA/hAT	25460576	25460736	438	+	.	ID="DNA8-17_AP";Tend="150";Tstart="1";shortTE="F";uid="5f62969d-474a-4fbf-bbe4-8ef45d1647e2"
HiC_scaffold_2	RepeatMasker	LINE/CR1	2346818	2347596	4596	+	.	ID="RND-6_FAMILY-12453";Tend="1384";Tstart="617";shortTE="F";uid="acdfca14-c83b-49ff-b1f0-6940d1ffc613"
HiC_scaffold_2	RepeatMasker	Retroposon?	83928509	83930159	4038	+	.	ID="SINE2-1_AP";Tend="1914";Tstart="1";shortTE="F";uid="b9a5aa5b-7953-4c9b-a5ba-f7dc46edf4df"
HiC_scaffold_2	RepeatMasker	Retroposon?	47951652	47951796	448	+	.	ID="RND-6_FAMILY-5997";Tend="1904";Tstart="1767";shortTE="F";uid="deefb0d8-cabd-46cf-913e-77e1ad7eb4d4"
HiC_scaffold_2	RepeatMasker	DNA/Ginger-1	65455672	65456255	4734	+	.	ID="RND-5_FAMILY-1411";Tend="1714";Tstart="1135";shortTE="F";uid="3b786b44-569b-4a1f-92c0-9f1c8b448a30"
HiC_scaffold_2	RepeatMasker	DNA/hAT-hAT19	11445673	11446081	1486	+	.	ID="RND-5_FAMILY-830";Tend="1591";Tstart="1108";shortTE="F";uid="c72ef307-ec39-4dff-b643-6d41e4c07758"
HiC_scaffold_2	RepeatMasker	Retroposon?	23412315	23412446	430	+	.	ID="RND-6_FAMILY-589";Tend="590";Tstart="456";shortTE="F";uid="81c917f4-24d0-4726-a7a5-ff6655275cc9"
HiC_scaffold_2	RepeatMasker	LTR/Pao	58024479	58024756	595	+	.	ID="RND-1_FAMILY-50";Tend="5395";Tstart="4812";shortTE="F";uid="ea906f02-5d7f-49a4-9b56-0fa034b259e8"
HiC_scaffold_2	RepeatMasker	Retroposon?	31848417	31848528	470	+	.	ID="SINE2-1_AP";Tend="1407";Tstart="1294";shortTE="F";uid="ab863dd4-2431-4144-9457-2e4a2ef3909e"
HiC_scaffold_2	RepeatMasker	DNA/Sola	23584653	23584778	589	+	.	ID="RND-4_FAMILY-300";Tend="1282";Tstart="1152";shortTE="F";uid="61b62fab-b99a-43d6-8b67-6c1bbf401730"
HiC_scaffold_2	RepeatMasker	DNA	42223785	42224542	2441	+	.	ID="DNA4-2_AP";Tend="769";Tstart="3";shortTE="F";uid="9a2270bf-0d46-4c83-b56e-b2b4cfdf8423"
HiC_scaffold_2	RepeatMasker	DNA	29600858	29601507	2180	+	.	ID="dna4-2_ap";Tend="769";Tstart="156";shortTE="F";uid="f4f71493-d6d3-46e9-a600-26db4aef2326"
HiC_scaffold_2	RepeatMasker	DNA	8261391	8261857	2041	+	.	ID="DNAX-2_AP";Tend="467";Tstart="1";shortTE="F";uid="ecbfed54-4a83-48a0-927e-5871804dfe8f"
HiC_scaffold_2	RepeatMasker	DNA/Kolobok-E	11340610	11341644	8527	+	.	ID="RND-6_FAMILY-5942";Tend="2170";Tstart="1129";shortTE="F";uid="2c262c73-4954-4ebe-b38d-20683be453b8"
HiC_scaffold_2	RepeatMasker	DNA	5524287	5524695	816	+	.	ID="DNA4-2_AP";Tend="368";Tstart="1";shortTE="F";uid="5807423d-dac8-44fb-8f0d-7a69f9d2c273"
HiC_scaffold_2	RepeatMasker	Retroposon?	82780309	82781828	3053	+	.	ID="SINE2-1_AP";Tend="1721";Tstart="1";shortTE="F";uid="e21113c1-ee94-45b4-9bc0-0fd1a0598dde"
HiC_scaffold_2	RepeatMasker	DNA	4248671	4248848	784	+	.	ID="DNA-TTAA-1_AP";Tend="422";Tstart="240";shortTE="F";uid="44d987f1-df7b-4d8e-a630-3023fa949f12"
HiC_scaffold_2	RepeatMasker	Unknown	37059004	37059167	663	+	.	ID="RND-6_FAMILY-5251";Tend="1409";Tstart="1250";shortTE="F";uid="0db6c03b-64da-48a6-9579-e226ae0aa91c"
HiC_scaffold_2	RepeatMasker	DNA/P	21793518	21793775	500	+	.	ID="P-4_AP";Tend="2792";Tstart="2534";shortTE="F";uid="30d553f1-1750-424f-af4d-f79458721799"
HiC_scaffold_2	RepeatMasker	DNA/Ginger-2	30462958	30463355	3028	+	.	ID="RND-6_FAMILY-10417";Tend="1473";Tstart="1081";shortTE="F";uid="210751e7-8b31-4d5d-8f70-1f65ba7908ac"
HiC_scaffold_2	RepeatMasker	DNA/PIF-Harbinger	37700741	37700890	452	+	.	ID="HARBINGER-2_LMI";Tend="1081";Tstart="927";shortTE="F";uid="fd52dc1e-bb32-4a9b-9aba-9bb987ce4fa9"
HiC_scaffold_2	RepeatMasker	LTR/Pao	43500152	43500258	554	+	.	ID="RND-6_FAMILY-16606";Tend="1799";Tstart="1695";shortTE="F";uid="e391a76f-100c-4920-868d-2cf7fde49fef"
HiC_scaffold_2	RepeatMasker	DNA	3941472	3941712	433	+	.	ID="DNA4-2_AP";Tend="745";Tstart="488";shortTE="F";uid="aa9f3b9c-8181-4bfa-a288-8413a771a3bf"
HiC_scaffold_2	RepeatMasker	DNA	24302392	24302808	1102	+	.	ID="TTAA8_AP";Tend="437";Tstart="4";shortTE="F";uid="fe0668da-0b18-4a69-9335-c99ecbe893d7"
HiC_scaffold_2	RepeatMasker	Retroposon?	39929887	39930099	586	+	.	ID="SINE2-1_AP";Tend="1407";Tstart="1154";shortTE="F";uid="11ec58b2-74fc-49bb-8821-70f95079b790"
HiC_scaffold_2	RepeatMasker	DNA	78937195	78937416	1211	+	.	ID="ttaa3b_ap";Tend="239";Tstart="17";shortTE="F";uid="9d20d826-2060-4c91-b3c0-2c30e488669e"
HiC_scaffold_2	RepeatMasker	Retroposon?	56181023	56182120	7741	+	.	ID="RND-6_FAMILY-7995";Tend="2799";Tstart="1691";shortTE="F";uid="40e98d21-8b4e-4a0e-b77a-7207efc9ec00"
HiC_scaffold_2	RepeatMasker	DNA/hAT-hAT19	70728011	70728625	4014	+	.	ID="RND-5_FAMILY-830";Tend="1587";Tstart="943";shortTE="F";uid="bac88e79-01e5-4df3-8739-f1add1f5d482"
HiC_scaffold_2	RepeatMasker	DNA	64443915	64444070	632	+	.	ID="RND-1_FAMILY-102";Tend="1764";Tstart="1605";shortTE="F";uid="77fc21b1-c6ef-48ef-a302-429dcb2be2a1"
HiC_scaffold_2	RepeatMasker	LINE/I-Jockey	62640130	62640282	419	+	.	ID="RND-6_FAMILY-7087";Tend="1786";Tstart="1636";shortTE="F";uid="2525c0aa-d618-46e4-8177-1ba5e35d47b9"
HiC_scaffold_2	RepeatMasker	DNA/hAT-Charlie	13806433	13806557	782	+	.	ID="RND-5_FAMILY-1381";Tend="2107";Tstart="1986";shortTE="F";uid="231d37e0-5a87-406a-8d28-cfe0b80e40e0"
HiC_scaffold_2	RepeatMasker	DNA/hAT-Blackjack	25238460	25238687	1412	+	.	ID="RND-6_FAMILY-5640";Tend="1790";Tstart="1562";shortTE="F";uid="e56afc1c-e8a9-4b1f-867b-9f65b7fef461"
HiC_scaffold_2	RepeatMasker	RC/Helitron	47569075	47569250	489	+	.	ID="RND-6_FAMILY-9910";Tend="1196";Tstart="1006";shortTE="F";uid="c504a0dc-9d67-4087-98ba-717fa2bd3edd"
HiC_scaffold_2	RepeatMasker	LINE/I	36902649	36903022	1589	+	.	ID="RND-6_FAMILY-6592";Tend="3605";Tstart="3224";shortTE="F";uid="f929d756-87d8-4065-9fc8-bd40f8047860"
HiC_scaffold_2	RepeatMasker	DNA/hAT-Charlie	56219036	56219497	2898	+	.	ID="RND-6_FAMILY-798";Tend="1302";Tstart="856";shortTE="F";uid="0c3e62c8-6f4a-4bc8-b133-341775b937ac"
HiC_scaffold_2	RepeatMasker	DNA	74653590	74653952	681	+	.	ID="RND-1_FAMILY-3";Tend="2969";Tstart="2659";shortTE="F";uid="024ceee1-3850-478c-9236-8c2b562eedd8"
HiC_scaffold_2	RepeatMasker	DNA/P	59302898	59303017	744	+	.	ID="DNA8-4B_AP";Tend="264";Tstart="120";shortTE="F";uid="35cf1caf-7706-4969-8b0a-78aeee935e9e"
HiC_scaffold_2	RepeatMasker	DNA	31004229	31004667	647	+	.	ID="RND-6_FAMILY-7291";Tend="411";Tstart="1";shortTE="F";uid="97243880-4a1b-4d2a-a076-69ddb046ec93"
HiC_scaffold_2	RepeatMasker	DNA/hAT-Tip100	2809272	2809412	437	+	.	ID="DNA8-18_AP";Tend="221";Tstart="66";shortTE="F";uid="77635000-a621-4eed-9c9e-a9e108aa0a32"
HiC_scaffold_2	RepeatMasker	Retroposon?	34054853	34055784	2848	+	.	ID="SINE2-1_AP";Tend="1768";Tstart="755";shortTE="F";uid="0b6b373e-5569-482d-b1ba-c766e8da96f1"
HiC_scaffold_2	RepeatMasker	DNA/TcMar-m44	46322101	46323171	3290	+	.	ID="MARINER-2_AP";Tend="1671";Tstart="603";shortTE="F";uid="f7350852-2343-489a-92b4-d813b0dc0b32"
HiC_scaffold_2	RepeatMasker	DNA/hAT-hAT19	78427104	78427439	470	+	.	ID="RND-6_FAMILY-10750";Tend="1501";Tstart="1211";shortTE="F";uid="cd41f172-5a9a-4a5e-a9f3-cace442a1b3a"
HiC_scaffold_2	RepeatMasker	DNA/hAT	25538795	25539234	2402	+	.	ID="RND-6_FAMILY-2733";Tend="1252";Tstart="820";shortTE="F";uid="fb15f4d0-e40c-4473-8e3a-3237e71df03d"
HiC_scaffold_2	RepeatMasker	DNA/hAT-Tip100	77783656	77783845	994	+	.	ID="HAT-N16_AP";Tend="615";Tstart="418";shortTE="F";uid="8e87df7c-621f-4ab4-8953-d7f43d827baf"
HiC_scaffold_2	RepeatMasker	LINE/I	3450143	3450287	653	+	.	ID="RND-5_FAMILY-6246";Tend="1267";Tstart="1125";shortTE="F";uid="6cdf6234-8a8e-4bfa-b886-a4c7e66a797b"
HiC_scaffold_2	RepeatMasker	DNA	44221065	44221219	542	+	.	ID="dna4-3_ap";Tend="635";Tstart="493";shortTE="F";uid="194d2714-778e-4642-addb-70bea4758ef4"
HiC_scaffold_2	RepeatMasker	Unknown	64781801	64783299	2464	+	.	ID="RND-1_FAMILY-0";Tend="1668";Tstart="1";shortTE="F";uid="2501fb77-6760-4e6a-bc56-ba63041e6c26"
HiC_scaffold_2	RepeatMasker	LINE/RTE-BovB	54743401	54743594	564	+	.	ID="RND-6_FAMILY-1950";Tend="1679";Tstart="1489";shortTE="F";uid="5611cbab-b48a-4ffe-92dd-15c8f3b8aa13"
HiC_scaffold_2	RepeatMasker	DNA/hAT?	15041507	15041653	1162	+	.	ID="RND-6_FAMILY-6377";Tend="1315";Tstart="776";shortTE="F";uid="053b1875-0fd7-4251-aaa8-9a3f52f86fe1"
HiC_scaffold_2	RepeatMasker	DNA/hAT-Tip100	53556234	53556513	644	+	.	ID="RND-5_FAMILY-1169";Tend="794";Tstart="550";shortTE="F";uid="b4561f92-863f-4ebc-9e7d-1613fa05add4"
HiC_scaffold_2	RepeatMasker	DNA/hAT-Tip100	13750790	13750932	907	+	.	ID="RND-4_FAMILY-592";Tend="1183";Tstart="1046";shortTE="F";uid="baa448ec-e741-4a76-8edd-4799598a2fd5"
HiC_scaffold_2	RepeatMasker	LINE/I	64550940	64551104	880	+	.	ID="RND-6_FAMILY-8568";Tend="1141";Tstart="974";shortTE="F";uid="6f9828c7-b8bc-42e4-883e-bdfec7be1dd6"
HiC_scaffold_2	RepeatMasker	DNA/PIF-Spy	17697958	17698114	504	+	.	ID="ISL2EU-3N1_CFL";Tend="352";Tstart="201";shortTE="F";uid="a4ece515-f64c-42de-ba37-4f593d98d4ae"
HiC_scaffold_2	RepeatMasker	RC/Helitron	40068933	40069392	2594	+	.	ID="RND-1_FAMILY-139";Tend="1923";Tstart="1475";shortTE="F";uid="872fff97-5f1e-469e-a577-7296cb9e707e"
HiC_scaffold_2	RepeatMasker	DNA	43164942	43166042	5543	+	.	ID="RND-6_FAMILY-6349";Tend="1707";Tstart="626";shortTE="F";uid="274f8d72-d27d-444e-8abc-d39365d9224f"
HiC_scaffold_2	RepeatMasker	DNA/Kolobok-E	58255100	58255361	544	+	.	ID="KOLOBOKE-3_AP";Tend="5207";Tstart="4942";shortTE="F";uid="f6659962-2c65-4008-8b0e-ce3a00815208"
HiC_scaffold_2	RepeatMasker	Unknown	69583133	69583426	1799	+	.	ID="RND-5_FAMILY-721";Tend="1213";Tstart="909";shortTE="F";uid="d862f1ae-e36b-4df3-8824-6de1d91e174f"
HiC_scaffold_2	RepeatMasker	DNA/hAT-Blackjack	46290847	46290958	415	+	.	ID="BUT2";Tend="2428";Tstart="2316";shortTE="F";uid="54f4a3aa-4d12-4860-ad10-46617d5c1867"
HiC_scaffold_2	RepeatMasker	LINE/L2	17330244	17330428	875	+	.	ID="RND-6_FAMILY-626";Tend="1103";Tstart="931";shortTE="F";uid="3ca264e0-5939-4fb6-8471-fe2288deabc1"
HiC_scaffold_2	RepeatMasker	Retroposon?	52401413	52401992	2265	+	.	ID="SINE2-1_AP";Tend="590";Tstart="1";shortTE="F";uid="6347450e-c2ed-413c-b15e-8619e363c29e"
HiC_scaffold_2	RepeatMasker	Unknown	82200779	82201181	2133	+	.	ID="RND-6_FAMILY-17375";Tend="1340";Tstart="963";shortTE="F";uid="c29ad9a0-0784-4e1e-89d4-de45cd18d573"
HiC_scaffold_2	RepeatMasker	DNA/hAT-Tip100	22651743	22653750	7639	+	.	ID="RND-6_FAMILY-3869";TEgroup="ctg_2%7CRND-6_FAMILY-3869%7C1";Tend="5502";Tstart="647";shortTE="F";uid="240efebe-f166-440d-b462-207302eed745"
HiC_scaffold_2	RepeatMasker	DNA	74897093	74897248	403	+	.	ID="RND-1_FAMILY-32";Tend="2193";Tstart="2040";shortTE="F";uid="d6e647e0-434f-449f-a6c4-b9f57c13f50d"
HiC_scaffold_2	RepeatMasker	RC/Helitron	69888502	69888640	680	+	.	ID="RND-5_FAMILY-1432";Tend="1124";Tstart="987";shortTE="F";uid="e3adfba0-eedc-4c9b-833b-f78b3fba745c"
HiC_scaffold_2	RepeatMasker	Retroposon?	16686062	16686164	489	+	.	ID="RND-6_FAMILY-5997";Tend="656";Tstart="543";shortTE="F";uid="afb49753-5f29-4bae-9e8a-b376cdedcd53"
HiC_scaffold_2	RepeatMasker	Unknown	15625868	15626021	438	+	.	ID="RND-6_FAMILY-17420";Tend="1076";Tstart="912";shortTE="F";uid="30881774-7c7a-4960-b83f-de85c892935d"
HiC_scaffold_2	RepeatMasker	LTR/Copia	80477063	80477608	406	+	.	ID="RND-6_FAMILY-16343";Tend="743";Tstart="233";shortTE="F";uid="7ddd41fe-fc3e-42ab-a1e4-3b2d95b5bbd7"
HiC_scaffold_2	RepeatMasker	DNA/hAT-Ac	59291594	59292016	1868	+	.	ID="DNA8-93_AP";Tend="392";Tstart="1";shortTE="F";uid="6df647ea-da98-4ac5-8de5-12c9fad5649e"
HiC_scaffold_2	RepeatMasker	DNA/hAT-Ac	251209	251712	447	+	.	ID="HOPPER_BD";Tend="2808";Tstart="2310";shortTE="F";uid="3f26df42-1c9d-48e0-b923-f4185c482beb"
HiC_scaffold_2	RepeatMasker	DNA/Ginger	77302580	77302736	437	+	.	ID="RND-6_FAMILY-587";TEgroup="ctg_2%7CRND-6_FAMILY-587%7C15";Tend="2260";Tstart="2094";shortTE="T";uid="98fe9787-f64b-40f4-8049-7ff07d263342"
HiC_scaffold_2	RepeatMasker	DNA	62748158	62748298	780	+	.	ID="RND-6_FAMILY-1285";Tend="809";Tstart="665";shortTE="F";uid="0783f900-a15b-45e2-afeb-323fc56da3f6"
HiC_scaffold_2	RepeatMasker	DNA	60479785	60480108	580	+	.	ID="RND-6_FAMILY-5765";Tend="1402";Tstart="1105";shortTE="F";uid="1366f0bb-2594-413d-b01a-386901de6687"
HiC_scaffold_2	RepeatMasker	DNA/Kolobok-E	37249566	37251891	7369	+	.	ID="rnd-6_family-2837";Tend="2448";Tstart="250";shortTE="F";uid="b18869d9-6c01-4eaf-9338-61e52cf97763"
HiC_scaffold_2	RepeatMasker	DNA/hAT-Ac	25026008	25027976	3237	+	.	ID="RND-5_FAMILY-3613";Tend="3463";Tstart="1497";shortTE="F";uid="162ef6de-1081-4345-a82f-23f2159def5c"
HiC_scaffold_2	RepeatMasker	DNA/Ginger-2	18744231	18744585	752	+	.	ID="RND-6_FAMILY-10417";Tend="1461";Tstart="1090";shortTE="F";uid="e6492e81-cf4f-4208-92e4-67b5f7435f0d"
HiC_scaffold_2	RepeatMasker	DNA/hAT?	2518110	2518368	621	+	.	ID="RND-5_FAMILY-4908";Tend="1561";Tstart="1270";shortTE="F";uid="7e60b5b0-0c5f-48ed-9d1b-873fba2726a0"
HiC_scaffold_2	RepeatMasker	Unknown	78367481	78367594	551	+	.	ID="RND-6_FAMILY-2081";Tend="1656";Tstart="1540";shortTE="F";uid="594c8f82-36c7-4072-94af-41f431e7d10c"
HiC_scaffold_2	RepeatMasker	DNA/MULE-NOF	13368957	13371675	17318	+	.	ID="rnd-5_family-465";Tend="2569";Tstart="221";shortTE="F";uid="13e14789-07bb-4b01-86ef-294948f4349b"
HiC_scaffold_2	RepeatMasker	Retroposon?	13907267	13907437	432	+	.	ID="RND-6_FAMILY-6896";Tend="1250";Tstart="1079";shortTE="F";uid="9cf1c8b8-aae9-41d8-8d36-aa07755a73b7"
HiC_scaffold_2	RepeatMasker	DNA	69533925	69534278	611	+	.	ID="TTAA2D_AP";Tend="427";Tstart="107";shortTE="F";uid="4ff704c1-c2d4-4cec-b24b-35575b2d224e"
HiC_scaffold_2	RepeatMasker	LINE/R1	18702931	18703170	743	+	.	ID="RND-6_FAMILY-6146";Tend="1443";Tstart="1190";shortTE="F";uid="cfd2a90d-466c-459d-8f6c-e89e38f14442"
HiC_scaffold_2	RepeatMasker	LINE/L2	617173	617316	434	+	.	ID="DAPHNE-7_HMM";Tend="3343";Tstart="3196";shortTE="F";uid="93fa626d-39e9-431e-af62-67a9d1a7216c"
HiC_scaffold_2	RepeatMasker	DNA	60630017	60630120	509	+	.	ID="dna4-2_ap";Tend="769";Tstart="668";shortTE="F";uid="39c115f1-eff1-49fa-8dcf-ab23b7d6adc4"
HiC_scaffold_2	RepeatMasker	LINE/CR1	21533815	21534083	557	+	.	ID="RND-6_FAMILY-13349";Tend="2467";Tstart="2201";shortTE="F";uid="c98ab272-931e-4c0c-9768-93252dfbe316"
HiC_scaffold_2	RepeatMasker	Retroposon?	6007070	6007238	718	+	.	ID="RND-6_FAMILY-1191";Tend="1372";Tstart="1193";shortTE="F";uid="a78e1f55-b25c-435b-9008-e8a377e02994"
HiC_scaffold_2	RepeatMasker	DNA	26215556	26216034	1810	+	.	ID="TTAA7_AP";Tend="434";Tstart="1";shortTE="F";uid="9f4dfb3d-f78f-4b06-a387-f3711855d3d2"
HiC_scaffold_2	RepeatMasker	DNA/MULE-MuDR	37557760	37557911	837	+	.	ID="RND-6_FAMILY-1074";Tend="1336";Tstart="1187";shortTE="F";uid="0e1f3933-2514-42ee-b681-0d16920093b5"
HiC_scaffold_2	RepeatMasker	DNA/MULE-MuDR	33389749	33391944	18211	+	.	ID="RND-6_FAMILY-28109";Tend="2297";Tstart="143";shortTE="F";uid="b8b90cd8-2071-485b-9d8c-797504982a22"
HiC_scaffold_2	RepeatMasker	DNA	60317247	60318684	5489	+	.	ID="rnd-5_family-2423";Tend="1154";Tstart="1";shortTE="F";uid="188befcd-b35e-46db-90e6-f20078dbb0d2"
HiC_scaffold_2	RepeatMasker	DNA/hAT?	5740524	5740793	497	+	.	ID="RND-5_FAMILY-4908";Tend="1232";Tstart="1003";shortTE="F";uid="1732255e-c951-418d-b3f5-df0c615c85d8"
HiC_scaffold_2	RepeatMasker	DNA/hAT	84621059	84621663	1502	+	.	ID="RND-5_FAMILY-1496";TEgroup="ctg_2%7CRND-5_FAMILY-1496%7C1";Tend="1904";Tstart="880";shortTE="F";uid="661797a3-33f9-4ae3-b3fc-291a7e28a7a7"
HiC_scaffold_2	RepeatMasker	DNA	75115808	75116018	753	+	.	ID="TTAA3_AP";Tend="306";Tstart="100";shortTE="F";uid="148541c9-cb33-454a-9ef6-f0c545d10c92"
HiC_scaffold_2	RepeatMasker	DNA/hAT	57713419	57714179	502	+	.	ID="RND-6_FAMILY-615";Tend="3426";Tstart="2671";shortTE="F";uid="48243f40-a37c-4421-a07b-f3e3d0e2a356"
HiC_scaffold_2	RepeatMasker	Retroposon?	41338809	41339002	423	+	.	ID="RND-6_FAMILY-5997";Tend="1943";Tstart="1758";shortTE="F";uid="3172e26e-7e13-4f19-a45f-45c7ab7d57e7"
HiC_scaffold_2	RepeatMasker	DNA/MULE-MuDR	14858958	14859141	441	+	.	ID="MUDR11X_AP";Tend="1732";Tstart="1561";shortTE="F";uid="28d59020-657e-477f-b980-c3ad3bc547b2"
HiC_scaffold_2	RepeatMasker	DNA/hAT-Tag1	23354510	23354655	431	+	.	ID="RND-1_FAMILY-54";Tend="1134";Tstart="959";shortTE="F";uid="dc7f1608-1936-4852-891b-02f6d7265ecd"
HiC_scaffold_2	RepeatMasker	DNA	1314433	1314558	452	+	.	ID="RND-6_FAMILY-9503";Tend="2188";Tstart="2069";shortTE="F";uid="491b9890-d5d3-4a5e-ad4d-a511774618af"
HiC_scaffold_2	RepeatMasker	Retroposon?	21715600	21715832	636	+	.	ID="SINE2-1_AP";Tend="1411";Tstart="1177";shortTE="F";uid="f559cf7d-8f04-4fb5-a8e4-550777d24222"
HiC_scaffold_2	RepeatMasker	Unknown	9092783	9093084	2728	+	.	ID="RND-6_FAMILY-5560";Tend="1260";Tstart="959";shortTE="F";uid="14bb0602-6263-4bf8-9689-f880fdd2967f"
HiC_scaffold_2	RepeatMasker	DNA/Sola-1	64316516	64317011	1748	+	.	ID="RND-5_FAMILY-2566";Tend="1209";Tstart="675";shortTE="F";uid="2047242f-9961-459c-9aa6-b5829de7d4b0"
HiC_scaffold_2	RepeatMasker	DNA	1339566	1339693	522	+	.	ID="RND-6_FAMILY-9503";Tend="2188";Tstart="2068";shortTE="F";uid="bb95fffc-c5e9-4726-bb5d-7ab01af6b7d5"
HiC_scaffold_2	RepeatMasker	LINE/R1	81299910	81300072	1300	+	.	ID="RND-6_FAMILY-6146";Tend="1437";Tstart="1279";shortTE="F";uid="1a454820-b036-475f-8d9c-7472409a56a8"
HiC_scaffold_2	RepeatMasker	Unknown	45743828	45744493	5082	+	.	ID="RND-5_FAMILY-525";Tend="1635";Tstart="927";shortTE="F";uid="b8d66968-b034-43cd-b9dd-43e431499e3a"
HiC_scaffold_2	RepeatMasker	DNA	66467286	66467672	1281	+	.	ID="TTAA3C_AP";Tend="424";Tstart="1";shortTE="F";uid="63225040-be9f-4846-94ca-72359deffc37"
HiC_scaffold_2	RepeatMasker	DNA	61492179	61492592	1385	+	.	ID="TTAA2C_AP";Tend="413";Tstart="1";shortTE="F";uid="1cfa5885-5a45-48bb-b9ad-c7c3f7effe6f"
HiC_scaffold_2	RepeatMasker	DNA/Kolobok-E	9732018	9732512	423	+	.	ID="RND-6_FAMILY-17671";Tend="2339";Tstart="1884";shortTE="F";uid="90cc8e80-d193-47bd-99f0-c44a79bc160c"
HiC_scaffold_2	RepeatMasker	RC/Helitron	59424885	59425062	571	+	.	ID="RND-6_FAMILY-716";Tend="1932";Tstart="1740";shortTE="F";uid="c651bf03-241b-434d-b7dd-e65bbb8009bd"
HiC_scaffold_2	RepeatMasker	DNA/Kolobok-E	18916098	18916697	675	+	.	ID="KOLOBOKE-2_AP";TEgroup="ctg_2%7CKOLOBOKE-2_AP%7C1";Tend="2211";Tstart="1115";shortTE="F";uid="40be2e1f-756b-413b-9b47-b66f0450d07c"
HiC_scaffold_2	RepeatMasker	DNA	5519863	5519993	750	+	.	ID="DNA3-4_AP";Tend="127";Tstart="1";shortTE="F";uid="216140ee-dcd0-4244-a3de-5ecb5fa5d479"
HiC_scaffold_2	RepeatMasker	DNA	1339390	1339513	806	+	.	ID="RND-6_FAMILY-9503";Tend="2188";Tstart="2069";shortTE="F";uid="e2e001db-2948-4e42-aebb-36aec11ea626"
HiC_scaffold_2	RepeatMasker	LINE/L2	73060327	73061112	2761	+	.	ID="RND-6_FAMILY-13307";Tend="1520";Tstart="756";shortTE="F";uid="9b217b3e-2430-48b1-8662-8a6bbcd59c47"
HiC_scaffold_2	RepeatMasker	Unknown	6778952	6779103	519	+	.	ID="RND-6_FAMILY-11350";Tend="1423";Tstart="1267";shortTE="F";uid="dc0e056f-ca7a-40a0-9d78-e855c7a33a18"
HiC_scaffold_2	RepeatMasker	LINE/I	33765288	33765663	1631	+	.	ID="RND-4_FAMILY-1576";Tend="1500";Tstart="1035";shortTE="F";uid="568e3bdb-0e22-4ef0-be0f-03faf2425318"
HiC_scaffold_2	RepeatMasker	DNA	79001711	79002899	2573	+	.	ID="rnd-1_family-3";Tend="3446";Tstart="1978";shortTE="F";uid="946f1461-fbac-46f3-849f-f731583020ee"
HiC_scaffold_2	RepeatMasker	DNA	28627063	28627330	479	+	.	ID="RND-5_FAMILY-2079";Tend="3966";Tstart="3688";shortTE="F";uid="97993f26-bdbf-4a99-9ded-7ccb8960d1bf"
HiC_scaffold_2	RepeatMasker	Unknown	13834015	13834491	2498	+	.	ID="RND-1_FAMILY-253";Tend="1494";Tstart="997";shortTE="F";uid="12919503-8d30-4fb0-89c2-f6557e42fbd2"
HiC_scaffold_2	RepeatMasker	Unknown	25037375	25039851	15055	+	.	ID="RND-6_FAMILY-1360";TEgroup="ctg_2%7CRND-6_FAMILY-1360%7C1";Tend="5323";Tstart="157";shortTE="F";uid="9df4337b-a800-4557-a6b2-0741d55aa22d"
HiC_scaffold_2	RepeatMasker	DNA	589064	589741	962	+	.	ID="RND-6_FAMILY-3904";Tend="1275";Tstart="637";shortTE="F";uid="42d22e2e-23e1-4582-8b1a-c3d3ebe74989"
HiC_scaffold_2	RepeatMasker	DNA	42185220	42186037	2537	+	.	ID="dna4-1_ap";Tend="823";Tstart="1";shortTE="F";uid="2681668b-664c-413c-84c4-80a592873ed7"
HiC_scaffold_2	RepeatMasker	Retroposon?	13650291	13650821	1479	+	.	ID="RND-6_FAMILY-6896";Tend="1191";Tstart="597";shortTE="F";uid="2e7f95ad-9c0d-47a3-9050-750f0190a669"
HiC_scaffold_2	RepeatMasker	DNA/P	44688594	44688885	2156	+	.	ID="RND-6_FAMILY-10428";Tend="1244";Tstart="950";shortTE="F";uid="784573ce-ac84-4cf3-bda2-17618f47c2b1"
HiC_scaffold_2	RepeatMasker	Retroposon?	4560446	4560564	414	+	.	ID="RND-6_FAMILY-5997";Tend="1899";Tstart="1767";shortTE="F";uid="833b4ab9-5dda-4235-a534-7df493c0f945"
HiC_scaffold_2	RepeatMasker	DNA/hAT	9574886	9575001	640	+	.	ID="RND-6_FAMILY-615";Tend="739";Tstart="625";shortTE="F";uid="f80329d5-c951-4dd4-a170-cc7d1598b40d"
HiC_scaffold_2	RepeatMasker	LINE/I	66372011	66372385	641	+	.	ID="RND-6_FAMILY-4333";Tend="1074";Tstart="719";shortTE="F";uid="e03fb4ae-c19b-42e7-8c92-15587bb16227"
HiC_scaffold_2	RepeatMasker	LTR	46355323	46356140	574	+	.	ID="RND-6_FAMILY-4150";Tend="2163";Tstart="1334";shortTE="F";uid="8205486d-831f-4dc3-a27a-0814ecace45b"
HiC_scaffold_2	RepeatMasker	DNA/hAT-Ac	74097881	74098754	5591	+	.	ID="RND-5_FAMILY-8674";Tend="1883";Tstart="982";shortTE="F";uid="7b29a227-0dc1-4a6d-b13f-47382e9207f0"
HiC_scaffold_2	RepeatMasker	DNA/Ginger	60923641	60924042	536	+	.	ID="RND-6_FAMILY-587";Tend="1051";Tstart="625";shortTE="F";uid="bc03f68a-8cc8-4f9e-adee-e933c37b4923"
HiC_scaffold_2	RepeatMasker	DNA/hAT	55847779	55848006	528	+	.	ID="RND-6_FAMILY-18685";Tend="791";Tstart="552";shortTE="F";uid="da715421-03c4-4994-895f-8559e080202e"
HiC_scaffold_2	RepeatMasker	DNA/hAT-hAT19	14383663	14383808	441	+	.	ID="RND-1_FAMILY-98";Tend="3192";Tstart="3044";shortTE="F";uid="e521e97d-c6af-4aab-a64f-3d2eb7386ebe"
HiC_scaffold_2	RepeatMasker	DNA/hAT-Tip100	73501890	73502379	1552	+	.	ID="RND-6_FAMILY-3869";Tend="5123";Tstart="4558";shortTE="F";uid="934e535e-290f-4be5-a143-3ac5ac1da890"
HiC_scaffold_2	RepeatMasker	DNA	81804109	81804513	2137	+	.	ID="TTAA2D_AP";Tend="431";Tstart="1";shortTE="F";uid="81bb5aac-43fa-49da-8110-1a3d38db6dbe"
HiC_scaffold_2	RepeatMasker	DNA	76908963	76909579	490	+	.	ID="dna4-1_ap";Tend="808";Tstart="211";shortTE="F";uid="1e8956e6-abf3-4df4-89fc-f284013f7812"
HiC_scaffold_2	RepeatMasker	DNA/hAT-hAT19	74881313	74881718	517	+	.	ID="RND-6_FAMILY-3750";Tend="1637";Tstart="1168";shortTE="F";uid="4cf7e928-c629-4dc7-a7f4-b10ee91b3f93"
HiC_scaffold_2	RepeatMasker	DNA	80344102	80344391	1450	+	.	ID="TTAA2_AP";Tend="427";Tstart="136";shortTE="F";uid="7aec1dc6-a77a-4345-8779-9392c7133415"
HiC_scaffold_2	RepeatMasker	Unknown	82150134	82150330	1094	+	.	ID="RND-6_FAMILY-2579";Tend="5481";Tstart="5280";shortTE="F";uid="acfb7dc6-833a-4ba2-af82-2ea3ecbae129"
HiC_scaffold_2	RepeatMasker	DNA/Ginger-1	59369625	59369802	1264	+	.	ID="RND-5_FAMILY-2430";Tend="923";Tstart="749";shortTE="F";uid="0330c5c9-4f5d-4cc7-b326-2042499b6927"
HiC_scaffold_2	RepeatMasker	Retroposon?	18021082	18021302	1043	+	.	ID="RND-6_FAMILY-1191";Tend="2958";Tstart="2740";shortTE="F";uid="1142d637-be1d-4cc6-968e-05f72fe622eb"
HiC_scaffold_2	RepeatMasker	DNA/hAT-Ac	41686741	41687684	3006	+	.	ID="RND-6_FAMILY-5382";TEgroup="ctg_2%7CRND-6_FAMILY-5382%7C1";Tend="6056";Tstart="714";shortTE="F";uid="a9711008-aac5-4232-a603-566dfd17595d"
HiC_scaffold_2	RepeatMasker	DNA/MULE-MuDR	19466053	19466535	610	+	.	ID="MUDR7X_AP";Tend="1807";Tstart="1328";shortTE="F";uid="090f022f-c673-4774-b68d-d57fc21fd841"
HiC_scaffold_2	RepeatMasker	DNA/Kolobok-E	56529364	56529645	755	+	.	ID="RND-6_FAMILY-421";Tend="3000";Tstart="2708";shortTE="F";uid="11029d05-7fcd-4e63-9181-c7bf500a18ae"
HiC_scaffold_2	RepeatMasker	LTR/Gypsy	1374800	1375076	543	+	.	ID="RND-5_FAMILY-1610";Tend="1359";Tstart="1118";shortTE="F";uid="723b5d3b-5b5e-4a31-ad9f-364e20dce2bd"
HiC_scaffold_2	RepeatMasker	Retroposon?	47421219	47422348	2324	+	.	ID="RND-6_FAMILY-1191";Tend="1380";Tstart="215";shortTE="F";uid="2987e018-a40c-4943-b4e3-305758370e1e"
HiC_scaffold_2	RepeatMasker	DNA/hAT-hAT19	59013881	59016059	17491	+	.	ID="RND-1_FAMILY-98";Tend="4489";Tstart="2334";shortTE="F";uid="ce3303db-542d-4c43-9e0b-2038a7a96eeb"
HiC_scaffold_2	RepeatMasker	Unknown	16235763	16236202	1315	+	.	ID="RND-6_FAMILY-5712";Tend="1451";Tstart="1004";shortTE="F";uid="9b8252ed-45a8-48c6-ac31-b0aad927310d"
HiC_scaffold_2	RepeatMasker	LINE/R1	77191703	77191842	600	+	.	ID="RND-5_FAMILY-517";Tend="1110";Tstart="966";shortTE="F";uid="ebb18a75-7f7f-426b-91b7-5ed8b1c4751e"
HiC_scaffold_2	RepeatMasker	DNA/TcMar-Tc1	34107298	34107623	489	+	.	ID="MARINER-19_DF";Tend="891";Tstart="567";shortTE="F";uid="8b465d64-3b7f-4197-9f83-b6f25e9eae40"
HiC_scaffold_2	RepeatMasker	Retroposon?	16233473	16233672	844	+	.	ID="RND-6_FAMILY-1191";Tend="1381";Tstart="1198";shortTE="F";uid="5793717f-18fc-44f6-9e5b-28538f2321ca"
HiC_scaffold_2	RepeatMasker	Unknown	11903123	11903312	646	+	.	ID="RND-6_FAMILY-10077";Tend="874";Tstart="688";shortTE="F";uid="d4b941b3-5413-444e-be2d-a2d779b554f3"
HiC_scaffold_2	RepeatMasker	Unknown	29292756	29293077	1666	+	.	ID="RND-5_FAMILY-1415";Tend="1209";Tstart="877";shortTE="F";uid="db031b45-b7fd-444b-9f7b-e5d8520d2848"
HiC_scaffold_2	RepeatMasker	DNA/P	17702177	17702287	412	+	.	ID="P-4_AP";Tend="110";Tstart="1";shortTE="F";uid="3866409a-e727-4099-b1f0-796fcfc2a81c"
HiC_scaffold_2	RepeatMasker	LTR/Pao	42481841	42482534	5436	+	.	ID="RND-6_FAMILY-5557";Tend="1706";Tstart="1016";shortTE="F";uid="91432f52-31df-4e53-8ffe-6177cbd30e01"
HiC_scaffold_2	RepeatMasker	Unknown	55103019	55103362	876	+	.	ID="RND-6_FAMILY-1440";Tend="1463";Tstart="1133";shortTE="F";uid="900b2ab0-a6dc-4926-9157-9b7d6b3cc880"
HiC_scaffold_2	RepeatMasker	LINE/I-Jockey	53565350	53565494	454	+	.	ID="RND-4_FAMILY-426";Tend="1459";Tstart="1318";shortTE="F";uid="3f529419-4b68-414f-acb8-422de99b81d8"
HiC_scaffold_2	RepeatMasker	DNA/Kolobok-E	71354065	71354384	1464	+	.	ID="RND-6_FAMILY-21617";Tend="1358";Tstart="1050";shortTE="F";uid="fb45ab9c-db87-45e6-8aa3-29b87f883a92"
HiC_scaffold_2	RepeatMasker	Unknown	43032095	43032199	939	+	.	ID="RND-6_FAMILY-4951";Tend="1763";Tstart="1659";shortTE="F";uid="24706f5f-b679-49ce-b4a9-2e6a58c85301"
HiC_scaffold_2	RepeatMasker	DNA	80818829	80819269	521	+	.	ID="DNAX-2_AP";Tend="466";Tstart="1";shortTE="F";uid="cd26a3a0-1de7-4000-b9cf-9a4b6a4acc3a"
HiC_scaffold_2	RepeatMasker	Unknown	44785989	44786316	2446	+	.	ID="RND-1_FAMILY-72";Tend="1275";Tstart="970";shortTE="F";uid="ac82ebb0-566d-4a68-a383-6ea333fdf0c2"
HiC_scaffold_2	RepeatMasker	DNA/hAT-hAT19	64821696	64822559	5753	+	.	ID="RND-6_FAMILY-9397";Tend="1861";Tstart="933";shortTE="F";uid="fed92507-b677-4f8b-a40e-2135650576f1"
HiC_scaffold_2	RepeatMasker	DNA	6878667	6878975	621	+	.	ID="TTAA8_AP";TEgroup="ctg_2%7CTTAA8_AP%7C3";Tend="438";Tstart="218";shortTE="F";uid="72d890e9-6636-43a1-ab9a-b6d8f3aac6d4"
HiC_scaffold_2	RepeatMasker	Unknown	23425063	23425248	1325	+	.	ID="RND-5_FAMILY-7710";Tend="1164";Tstart="980";shortTE="F";uid="63e8e545-4212-4c57-ac7c-7a1a3069bf2a"
HiC_scaffold_2	RepeatMasker	DNA/Ginger-1	49381637	49381918	455	+	.	ID="RND-5_FAMILY-7936";Tend="1318";Tstart="1088";shortTE="F";uid="48a401b4-b30b-4140-a891-233f8c279607"
HiC_scaffold_2	RepeatMasker	DNA/hAT-Tip100	28713860	28718635	41301	+	.	ID="RND-6_FAMILY-1146";Tend="5475";Tstart="708";shortTE="F";uid="b5074e9e-ee58-45c1-b437-4e75449b8216"
HiC_scaffold_2	RepeatMasker	RC/Helitron	27918715	27919067	2721	+	.	ID="RND-6_FAMILY-2891";Tend="1347";Tstart="977";shortTE="F";uid="d4c09d6c-745e-41d2-bdc9-8f3ca259320e"
HiC_scaffold_2	RepeatMasker	DNA/hAT	42045725	42045847	449	+	.	ID="DNA8-35_AP";Tend="203";Tstart="86";shortTE="F";uid="5ca416d2-0dca-4892-8b31-06ad556ae037"
HiC_scaffold_2	RepeatMasker	DNA	61405846	61406501	982	+	.	ID="DNA4-2_AP";Tend="767";Tstart="118";shortTE="F";uid="900a7a53-da07-4a6d-ab56-2297c559bfdf"
HiC_scaffold_2	RepeatMasker	Unknown	3997406	3998034	3842	+	.	ID="RND-6_FAMILY-5747";Tend="1612";Tstart="994";shortTE="F";uid="829b5266-7705-4302-a817-0f302d6a6afa"
HiC_scaffold_2	RepeatMasker	DNA	85863045	85863588	1098	+	.	ID="RND-6_FAMILY-5765";Tend="1610";Tstart="1073";shortTE="F";uid="9fcc3949-2962-46c8-9a61-f57b486177fa"
HiC_scaffold_2	RepeatMasker	DNA	2707656	2707941	560	+	.	ID="dna4-2_ap";Tend="265";Tstart="1";shortTE="F";uid="b69a3fff-5635-492c-bcc7-eee4a9faaf9f"
HiC_scaffold_2	RepeatMasker	DNA	73517820	73518654	1795	+	.	ID="RND-6_FAMILY-1285";Tend="1829";Tstart="981";shortTE="F";uid="9e18fb2a-7e45-4bee-8702-894081b5db76"
HiC_scaffold_2	RepeatMasker	RC/Helitron	9886267	9886466	440	+	.	ID="RND-6_FAMILY-9910";Tend="1196";Tstart="995";shortTE="F";uid="f7717c54-ac5a-459b-9576-5d3b3d4f8b95"
HiC_scaffold_2	RepeatMasker	LINE/I	52621937	52622127	480	+	.	ID="RND-6_FAMILY-6979";Tend="1443";Tstart="1253";shortTE="F";uid="f6f8d252-060a-4201-89ba-42958990ad03"
HiC_scaffold_2	RepeatMasker	DNA	25587942	25588877	5125	+	.	ID="RND-6_FAMILY-6783";Tend="1450";Tstart="526";shortTE="F";uid="8f9ee36e-9a64-41d2-822e-e7c61ca51649"
HiC_scaffold_2	RepeatMasker	DNA/PIF-Harbinger	81354119	81354791	916	+	.	ID="HARB-1_AP";Tend="674";Tstart="5";shortTE="F";uid="8a96eb85-1d2d-48aa-a2b7-cea7ca04b472"
HiC_scaffold_2	RepeatMasker	DNA/Kolobok-E	35738722	35739270	1137	+	.	ID="rnd-6_family-8455";Tend="2753";Tstart="1679";shortTE="F";uid="4d152604-d000-4af0-ad11-a731c7d7820c"
HiC_scaffold_2	RepeatMasker	Retroposon?	39617108	39617262	430	+	.	ID="RND-5_FAMILY-293";Tend="1244";Tstart="1098";shortTE="F";uid="055a6702-36fe-48c2-8313-a531fa7191d4"
HiC_scaffold_2	RepeatMasker	DNA/hAT-Tip100	73464614	73464839	1118	+	.	ID="DNA8-62_AP";Tend="223";Tstart="1";shortTE="F";uid="23c2362a-39d9-4fa3-ab1b-aaf780cc3da7"
HiC_scaffold_2	RepeatMasker	DNA/PIF-Harbinger	37589398	37589596	445	+	.	ID="RND-6_FAMILY-2974";Tend="1214";Tstart="1015";shortTE="F";uid="b9380c45-5659-43ca-91b2-7f46ed18a9ca"
HiC_scaffold_2	RepeatMasker	RC/Helitron	44017686	44017854	1039	+	.	ID="RND-1_FAMILY-26";Tend="986";Tstart="811";shortTE="F";uid="5b00b705-2c2c-43d8-94e0-cd5c8f598135"
HiC_scaffold_2	RepeatMasker	RC/Helitron	25091619	25092198	1121	+	.	ID="RND-6_FAMILY-1476";Tend="1294";Tstart="714";shortTE="F";uid="c3a8daef-a991-4e36-bdf5-36a140d31c3c"
HiC_scaffold_2	RepeatMasker	DNA	5014106	5014292	656	+	.	ID="DNAX-2_AP";Tend="194";Tstart="5";shortTE="F";uid="f674c645-b492-40ce-bcde-45f04d33eb3f"
HiC_scaffold_2	RepeatMasker	DNA	31521074	31521836	1923	+	.	ID="DNA4-2_AP";Tend="769";Tstart="2";shortTE="F";uid="4f0ef35b-5297-49b5-af7b-233e0432be58"
HiC_scaffold_2	RepeatMasker	DNA	4719913	4720139	909	+	.	ID="RND-1_FAMILY-102";Tend="1683";Tstart="1454";shortTE="F";uid="6582860c-da2f-499d-bb47-35404f8e5761"
HiC_scaffold_2	RepeatMasker	LTR/Gypsy	25637937	25639205	879	+	.	ID="GYPSY5-I_AP";Tend="3955";Tstart="2704";shortTE="F";uid="e652ac71-c0d3-40e7-80b9-cd3b6f627270"
HiC_scaffold_2	RepeatMasker	Retroposon?	77130350	77131414	2908	+	.	ID="SINE2-1_AP";Tend="1764";Tstart="693";shortTE="F";uid="335cb9b5-769e-4193-befa-a63e26331aa9"
HiC_scaffold_2	RepeatMasker	Unknown	54714092	54714559	734	+	.	ID="RND-5_FAMILY-1216";Tend="1264";Tstart="802";shortTE="F";uid="824f8d90-dff4-4e46-b8e3-95e097e58e3a"
HiC_scaffold_2	RepeatMasker	LTR/Pao	81639674	81640423	661	+	.	ID="BEL8-I_AG";Tend="5251";Tstart="4452";shortTE="F";uid="9dec36f4-00f8-495b-a8fe-bf8226e61f5f"
HiC_scaffold_2	RepeatMasker	DNA/hAT-Tip100	74642959	74643263	1370	+	.	ID="RND-6_FAMILY-9335";Tend="1236";Tstart="933";shortTE="F";uid="142ab83f-1eae-4eb1-ab16-59511432b6f1"
HiC_scaffold_2	RepeatMasker	DNA	17109978	17110776	2694	+	.	ID="DNA4-2_AP";Tend="769";Tstart="3";shortTE="F";uid="0ec30a83-efd0-4f5e-9bbd-d027db71a4ea"
HiC_scaffold_2	RepeatMasker	DNA/Ginger-2	26995935	26996047	531	+	.	ID="RND-5_FAMILY-3245";Tend="1102";Tstart="980";shortTE="F";uid="b468feb9-cdd1-42ec-a88d-323e7a1c4636"
HiC_scaffold_2	RepeatMasker	DNA	8518386	8518815	2591	+	.	ID="TTAA3B_AP";Tend="436";Tstart="1";shortTE="F";uid="e6a8437b-556a-497f-88a6-620e66fe05ab"
HiC_scaffold_2	RepeatMasker	RC/Helitron	52403880	52404016	400	+	.	ID="HELITRON-N1_PBA";Tend="710";Tstart="570";shortTE="F";uid="4208048f-e488-40db-9f41-21f163693df2"
HiC_scaffold_2	RepeatMasker	DNA/hAT-hAT19	6182771	6183027	776	+	.	ID="DNA8-109_AP";Tend="674";Tstart="402";shortTE="F";uid="1fdaacce-84f2-4bfb-8483-989672115191"
HiC_scaffold_2	RepeatMasker	LTR/Pao	72933734	72934714	8008	+	.	ID="RND-6_FAMILY-1247";Tend="1362";Tstart="373";shortTE="F";uid="5814d1e5-3b80-4518-a018-03753d99bc9e"
HiC_scaffold_2	RepeatMasker	DNA	19127729	19128175	1223	+	.	ID="DNAX-2_AP";Tend="467";Tstart="5";shortTE="F";uid="be705a5c-e1fd-4d11-89b6-0e558db14bf7"
HiC_scaffold_2	RepeatMasker	DNA/Kolobok-E	9568269	9568491	815	+	.	ID="KOLOBOKE-2_AP";Tend="2211";Tstart="1961";shortTE="F";uid="d78ead56-14d3-4e81-88ec-7bd8a92c8367"
HiC_scaffold_2	RepeatMasker	LINE/I	15957793	15958060	2138	+	.	ID="RND-5_FAMILY-421";Tend="1293";Tstart="1029";shortTE="F";uid="a517c0cf-b131-41f5-840d-755502444784"
HiC_scaffold_2	RepeatMasker	LINE/L2	59349128	59349243	526	+	.	ID="RND-6_FAMILY-626";Tend="1103";Tstart="979";shortTE="F";uid="63931c37-9740-41a7-978a-c8b1ebea0629"
HiC_scaffold_2	RepeatMasker	DNA/TcMar-Mariner	57579002	57579102	410	+	.	ID="MARINER-N13_HSAL";Tend="480";Tstart="377";shortTE="F";uid="8cfcb32e-b33e-402e-8067-13f3cbe6eca6"
HiC_scaffold_2	RepeatMasker	DNA/Maverick	37395192	37397962	23100	+	.	ID="RND-6_FAMILY-12026";Tend="8433";Tstart="5564";shortTE="F";uid="b4b8d968-a7e6-4059-9204-d74eb0f9b729"
HiC_scaffold_2	RepeatMasker	Unknown	29402231	29402976	6504	+	.	ID="RND-1_FAMILY-181";Tend="1727";Tstart="982";shortTE="F";uid="513561a1-41f6-4602-8f9c-9cc9c936b926"
HiC_scaffold_2	RepeatMasker	DNA/TcMar-Tc1	39149299	39149444	479	+	.	ID="MARINER-N22_AG";Tend="1318";Tstart="1173";shortTE="F";uid="9704b6b6-3c60-48f9-a685-b8e2e69718a3"
HiC_scaffold_2	RepeatMasker	DNA/hAT-Tip100	39836721	39836826	442	+	.	ID="RND-6_FAMILY-7301";Tend="446";Tstart="352";shortTE="F";uid="3e0414b8-5264-4d71-9adb-e240b1e525b3"
HiC_scaffold_2	RepeatMasker	DNA/Ginger	46584277	46584541	658	+	.	ID="RND-6_FAMILY-587";Tend="889";Tstart="625";shortTE="F";uid="c692b9ba-0efa-4017-88cc-5c788281b1ad"
HiC_scaffold_2	RepeatMasker	Retroposon?	57353045	57353952	1867	+	.	ID="RND-6_FAMILY-7995";Tend="1769";Tstart="844";shortTE="F";uid="1689e938-a890-4a02-954e-d80e1aaff894"
HiC_scaffold_2	RepeatMasker	DNA	35830505	35831137	1953	+	.	ID="dna4-2_ap";Tend="763";Tstart="188";shortTE="F";uid="cc5f968d-2be0-4c43-91d3-7847799fa917"
HiC_scaffold_2	RepeatMasker	Unknown	4243432	4244163	992	+	.	ID="RND-5_FAMILY-525";TEgroup="ctg_2%7CRND-5_FAMILY-525%7C1";Tend="1684";Tstart="927";shortTE="F";uid="6a0f56c5-5e9a-44e5-827a-f40f3a5099d3"
HiC_scaffold_2	RepeatMasker	DNA/hAT-Tip100	5702859	5704596	475	+	.	ID="HAT-3_AP";TEgroup="ctg_2%7CHAT-3_AP%7C2";Tend="2320";Tstart="684";shortTE="F";uid="d199c81d-c4e6-4cfa-b49b-1b4949bf39e9"
HiC_scaffold_2	RepeatMasker	Unknown	25243316	25243805	3611	+	.	ID="RND-6_FAMILY-1464";Tend="485";Tstart="1";shortTE="F";uid="3c3061b1-6e28-444a-a65a-3606cf980cbf"
HiC_scaffold_2	RepeatMasker	DNA/TcMar-Mariner	27934019	27934766	1689	+	.	ID="MARINER-21_AEC";Tend="924";Tstart="194";shortTE="F";uid="03325d23-12cb-47dd-ac32-b51eb0d8659d"
HiC_scaffold_2	RepeatMasker	DNA/Kolobok-E	70941751	70942231	1803	+	.	ID="RND-6_FAMILY-21617";Tend="1356";Tstart="868";shortTE="F";uid="a5e5b6b8-86df-4c2e-b7b2-b31d51cff466"
HiC_scaffold_2	RepeatMasker	DNA	1847743	1847889	977	+	.	ID="RND-6_FAMILY-1285";Tend="815";Tstart="667";shortTE="F";uid="c41bf6b1-7461-4ddb-b891-1235a49d3a2c"
HiC_scaffold_2	RepeatMasker	DNA	30880992	30881389	759	+	.	ID="TTAAC_AP";Tend="414";Tstart="32";shortTE="F";uid="4e6a4b7a-6087-4f4d-a4c0-09a348d6fb6c"
HiC_scaffold_2	RepeatMasker	DNA	84926760	84927086	931	+	.	ID="dna4-2_ap";Tend="725";Tstart="434";shortTE="F";uid="32496484-7e7d-4874-982b-31f74dc36a56"
HiC_scaffold_2	RepeatMasker	Unknown	14058064	14058353	1246	+	.	ID="RND-6_FAMILY-768";Tend="1217";Tstart="868";shortTE="F";uid="37aefc1c-aa17-4ac6-a218-df6d21c8cfd0"
HiC_scaffold_2	RepeatMasker	Unknown	14527021	14527401	1769	+	.	ID="RND-1_FAMILY-9";Tend="1081";Tstart="674";shortTE="F";uid="4e721a6a-9192-45ea-8838-caaca36f2b7b"
HiC_scaffold_2	RepeatMasker	DNA	46473204	46473393	859	+	.	ID="RND-5_FAMILY-2854";Tend="1564";Tstart="1367";shortTE="F";uid="92303d04-af79-457f-a866-4745a6fecf7a"
HiC_scaffold_2	RepeatMasker	DNA	54642880	54643066	585	+	.	ID="RND-6_FAMILY-2386";Tend="819";Tstart="628";shortTE="F";uid="5d0fa3dd-9fdb-4d88-b5ed-1f050880ee37"
HiC_scaffold_2	RepeatMasker	DNA/MULE-NOF	78870155	78872743	18471	+	.	ID="rnd-6_family-3770";Tend="2691";Tstart="178";shortTE="F";uid="a4c25c72-dda0-40ba-bbf4-2019352c600a"
HiC_scaffold_2	RepeatMasker	DNA/hAT-hAT19	39171595	39172076	733	+	.	ID="RND-5_FAMILY-2405";Tend="1493";Tstart="1026";shortTE="F";uid="369761e5-909f-4e9a-b887-5229c93a2068"
HiC_scaffold_2	RepeatMasker	DNA	51641228	51641463	1497	+	.	ID="DNA-TTAA-1_AP";Tend="233";Tstart="1";shortTE="F";uid="40d655cf-8e3c-4f7c-af5e-52e3dfc09ce5"
HiC_scaffold_2	RepeatMasker	DNA	86199634	86199806	889	+	.	ID="RND-6_FAMILY-8000";Tend="2975";Tstart="2802";shortTE="F";uid="24be7db1-433c-4aca-a1a8-6b87bde03286"
HiC_scaffold_2	RepeatMasker	DNA/hAT-Tip100	51720914	51721025	403	+	.	ID="HAT-15_LMI";Tend="3860";Tstart="3749";shortTE="F";uid="c4df2f34-dd62-47de-8112-f96fa4f2f62d"
HiC_scaffold_2	RepeatMasker	DNA/hAT-Charlie	40211704	40212091	2469	+	.	ID="RND-5_FAMILY-6725";Tend="1282";Tstart="904";shortTE="F";uid="43ed5de0-3d20-4869-98ef-efa08c09c542"
HiC_scaffold_2	RepeatMasker	LINE/R1	54405802	54405905	533	+	.	ID="SART-5_API";Tend="4405";Tstart="4301";shortTE="F";uid="b1cb5a2d-ee32-41cb-b41a-f124cbf5ea01"
HiC_scaffold_2	RepeatMasker	DNA/MULE-MuDR	22429821	22430149	945	+	.	ID="RND-6_FAMILY-1516";Tend="2568";Tstart="2111";shortTE="F";uid="1eed9d7b-3e3f-4f65-93e8-3eff3d9384b8"
HiC_scaffold_2	RepeatMasker	Unknown	46887638	46887771	614	+	.	ID="RND-6_FAMILY-3922";Tend="1112";Tstart="968";shortTE="F";uid="b69d4354-04c1-4acb-9982-3a07e45a8f4a"
HiC_scaffold_2	RepeatMasker	Unknown	8566565	8566717	416	+	.	ID="RND-6_FAMILY-9187";Tend="552";Tstart="388";shortTE="F";uid="80f16645-9ede-4167-9629-322944a8ba5f"
HiC_scaffold_2	RepeatMasker	Retroposon?	18185289	18185747	447	+	.	ID="SINE2-1_AP";TEgroup="ctg_2%7CSINE2-1_AP%7C11";Tend="485";Tstart="100";shortTE="F";uid="88251a52-32ab-4e79-8318-cac503499f37"
HiC_scaffold_2	RepeatMasker	Unknown	46292256	46292534	1663	+	.	ID="RND-6_FAMILY-3188";Tend="1635";Tstart="1370";shortTE="F";uid="7e1a8d42-9f52-4360-8297-bf5f35c34dcf"
HiC_scaffold_2	RepeatMasker	Unknown	5805869	5806119	1873	+	.	ID="RND-5_FAMILY-721";Tend="1218";Tstart="956";shortTE="F";uid="ecfb2938-37b0-4577-8583-558d51ca81d1"
HiC_scaffold_2	RepeatMasker	DNA/hAT-Ac	19627578	19629574	4123	+	.	ID="RND-5_FAMILY-3613";Tend="3496";Tstart="1498";shortTE="F";uid="56e2a53c-c8fb-4d3d-b710-2ec82e42a279"
HiC_scaffold_2	RepeatMasker	DNA	79975198	79975453	528	+	.	ID="rnd-1_family-3";Tend="3328";Tstart="3110";shortTE="F";uid="31aa4720-31e4-4505-abac-fd26f0a6e2c8"
HiC_scaffold_2	RepeatMasker	DNA/hAT-Charlie	85367280	85367486	607	+	.	ID="HAT-N19_AP";Tend="248";Tstart="35";shortTE="F";uid="53f77f70-3e2d-4323-9964-a19458b867c1"
HiC_scaffold_2	RepeatMasker	DNA/MULE-NOF	40894597	40895044	781	+	.	ID="REHAVKUS1_AP";Tend="468";Tstart="34";shortTE="F";uid="aa3b257c-773d-44e0-a54d-0f9f806224ee"
HiC_scaffold_2	RepeatMasker	DNA/Kolobok-E	46155890	46156019	449	+	.	ID="KOLOBOKE-2_AP";Tend="1339";Tstart="1210";shortTE="F";uid="cff09178-9901-493c-a07b-36a0fe1ab2c2"
HiC_scaffold_2	RepeatMasker	DNA/Kolobok-E	67527185	67527630	2258	+	.	ID="RND-6_FAMILY-21617";Tend="1360";Tstart="897";shortTE="F";uid="cb8beb3a-b360-4ade-b19c-012fe592ba43"
HiC_scaffold_2	RepeatMasker	DNA/Ginger	11756985	11757353	589	+	.	ID="RND-6_FAMILY-587";Tend="1024";Tstart="647";shortTE="F";uid="cfed2188-125f-48bb-8b96-f0d432cae96c"
HiC_scaffold_2	RepeatMasker	DNA	15830871	15831445	2227	+	.	ID="RND-6_FAMILY-1285";Tend="1827";Tstart="670";shortTE="F";uid="34e996cc-66d9-4f39-9f6e-0e65c091e345"
HiC_scaffold_2	RepeatMasker	DNA	57002323	57002637	741	+	.	ID="dnax-1_ap";Tend="235";Tstart="1";shortTE="F";uid="b1b9aa7d-27ee-4165-8dd2-4252ab6dbe73"
HiC_scaffold_2	RepeatMasker	DNA/hAT-Tip100	6040275	6040714	1061	+	.	ID="RND-6_FAMILY-2316";Tend="1029";Tstart="638";shortTE="F";uid="3a0953c0-d572-44cc-a688-dff70fab1210"
HiC_scaffold_2	RepeatMasker	LINE/I-Jockey	14280318	14282605	14768	+	.	ID="RND-1_FAMILY-37";Tend="1985";Tstart="11";shortTE="F";uid="23bbeb07-89bf-45ac-a9eb-a72da773b957"
HiC_scaffold_2	RepeatMasker	DNA/Sola	20053068	20053361	715	+	.	ID="RND-4_FAMILY-300";Tend="1274";Tstart="958";shortTE="F";uid="2f3c8176-b848-4776-b33c-235585a61280"
HiC_scaffold_2	RepeatMasker	RC/Helitron	49753996	49754258	1126	+	.	ID="RND-1_FAMILY-144";Tend="1270";Tstart="977";shortTE="F";uid="665cf9fa-5d38-4c04-bc01-58b9d962ee87"
HiC_scaffold_2	RepeatMasker	DNA/hAT-Tag1	23893815	23893990	928	+	.	ID="RND-1_FAMILY-54";Tend="1133";Tstart="951";shortTE="F";uid="6615a3f7-e1f5-41b0-97bb-3184e0b7b77a"
HiC_scaffold_2	RepeatMasker	LTR/Gypsy	30498232	30499205	8270	+	.	ID="RND-6_FAMILY-8793";Tend="1879";Tstart="847";shortTE="F";uid="b67fb265-a547-4def-ae8a-9557f9c5ea77"
HiC_scaffold_2	RepeatMasker	DNA	42167533	42167701	433	+	.	ID="DNA4-3_AP";Tend="181";Tstart="1";shortTE="F";uid="39cf2ed8-5da6-4e1b-b88f-5480f2da0574"
HiC_scaffold_2	RepeatMasker	DNA/MULE-MuDR	24397157	24397324	533	+	.	ID="RND-6_FAMILY-2581";Tend="1256";Tstart="1071";shortTE="F";uid="9bb3a2c3-e44e-4f13-8ca8-2ab4562482c6"
HiC_scaffold_2	RepeatMasker	DNA	39381373	39381518	601	+	.	ID="dna4-2_ap";Tend="758";Tstart="644";shortTE="F";uid="c956d255-9f08-4fcd-a08c-1ea8f1c1666b"
HiC_scaffold_2	RepeatMasker	DNA/hAT-Charlie	33377523	33377877	1200	+	.	ID="HAT-N19_AP";Tend="349";Tstart="1";shortTE="F";uid="632cf035-6dc3-4e7c-a93d-1f738be94b02"
HiC_scaffold_2	RepeatMasker	Unknown	55737403	55738623	4909	+	.	ID="RND-1_FAMILY-2";Tend="1322";Tstart="110";shortTE="F";uid="cc6315c1-07ce-4f26-8045-67857bc347a3"
HiC_scaffold_2	RepeatMasker	DNA/hAT-hAT19	54419543	54419995	695	+	.	ID="rnd-1_family-27";Tend="5245";Tstart="4707";shortTE="F";uid="35e37c50-5b81-481b-a3f4-c1e883e65001"
HiC_scaffold_2	RepeatMasker	DNA	31050415	31050552	419	+	.	ID="RND-6_FAMILY-5765";Tend="1483";Tstart="1351";shortTE="F";uid="a8d4e5ac-eca4-4624-8024-b5bfd52186e0"
HiC_scaffold_2	RepeatMasker	Retroposon?	23089104	23089216	450	+	.	ID="RND-5_FAMILY-293";Tend="1030";Tstart="918";shortTE="F";uid="f5ccdafc-06fc-4770-9778-7471115f9f1a"
HiC_scaffold_2	RepeatMasker	DNA/hAT?	46776553	46777176	1250	+	.	ID="dna8-60_ap";Tend="520";Tstart="84";shortTE="F";uid="133dad5b-2864-47a8-8fbc-4353e463db32"
HiC_scaffold_2	RepeatMasker	DNA	3113995	3114270	449	+	.	ID="DNA4-2_AP";Tend="290";Tstart="8";shortTE="F";uid="63604ab4-41f4-4e55-8e40-fb27208aadac"
HiC_scaffold_2	RepeatMasker	DNA/hAT-Tip100	71051734	71053063	978	+	.	ID="RND-6_FAMILY-1704";Tend="1242";Tstart="5";shortTE="F";uid="4c03ca29-3c64-46c9-be9b-66d85f1f2235"
HiC_scaffold_2	RepeatMasker	Retroposon?	82556268	82556805	758	+	.	ID="RND-6_FAMILY-589";Tend="934";Tstart="398";shortTE="F";uid="13e01fdf-16a7-4448-9526-e23b8035d35d"
HiC_scaffold_2	RepeatMasker	DNA/P	21573819	21574074	565	+	.	ID="P-4_AP";Tend="2792";Tstart="2534";shortTE="F";uid="f43c51f3-6bbc-4771-939b-77ee166eb8ed"
HiC_scaffold_2	RepeatMasker	DNA	41953492	41953957	1661	+	.	ID="DNA4-2_AP";Tend="461";Tstart="1";shortTE="F";uid="05fb2e9a-e18d-4c9a-a55b-55d64b119660"
HiC_scaffold_2	RepeatMasker	DNA/TcMar-Pogo?	58538546	58538735	554	+	.	ID="DNA2-8_AP";Tend="765";Tstart="628";shortTE="F";uid="efac5e3b-5932-456e-a69a-3dfaa8abea5b"
HiC_scaffold_2	RepeatMasker	Unknown	6249889	6250042	489	+	.	ID="RND-5_FAMILY-1433";Tend="1163";Tstart="1009";shortTE="F";uid="d8378afd-fe4a-45f3-b48b-6224fbadab6b"
HiC_scaffold_2	RepeatMasker	DNA/hAT-Tip100	12322854	12323142	1551	+	.	ID="RND-5_FAMILY-754";Tend="1236";Tstart="964";shortTE="F";uid="ffb2ecb1-557e-4242-b6cc-5631d4728540"
HiC_scaffold_2	RepeatMasker	LINE/I-Jockey	13215701	13216135	1482	+	.	ID="RND-4_FAMILY-931";Tend="1452";Tstart="987";shortTE="F";uid="86f67434-f3fe-44ba-a0c0-7f42b9e6d245"
HiC_scaffold_2	RepeatMasker	DNA/hAT-Charlie	85012449	85012852	2887	+	.	ID="RND-5_FAMILY-6927";Tend="1356";Tstart="961";shortTE="F";uid="7ba8d933-def7-4e5f-9226-18b3b8a60ec1"
HiC_scaffold_2	RepeatMasker	Unknown	56558651	56558891	1693	+	.	ID="RND-1_FAMILY-161";Tend="1248";Tstart="984";shortTE="F";uid="e8ee76a9-c4e1-45ee-9a8e-9d303fa026b9"
HiC_scaffold_2	RepeatMasker	LINE/L2	81693371	81693517	495	+	.	ID="L2-10_HMEL";Tend="2182";Tstart="2045";shortTE="F";uid="9ef26f46-c3ac-4a40-87ea-b60c91eff66c"
HiC_scaffold_2	RepeatMasker	Retroposon?	56137448	56137765	455	+	.	ID="SINE2-1_AP";Tend="1458";Tstart="1150";shortTE="F";uid="84219834-faa3-4726-8b53-9cbf35e386c6"
HiC_scaffold_2	RepeatMasker	DNA/TcMar-Mariner	13210909	13211030	437	+	.	ID="MARINER-N13_HSAL";Tend="503";Tstart="384";shortTE="F";uid="5af89c73-0781-4616-9039-70f15935b53b"
HiC_scaffold_2	RepeatMasker	Retroposon?	60920300	60920548	776	+	.	ID="SINE2-1_AP";Tend="1374";Tstart="776";shortTE="F";uid="7fc086c8-e76b-4533-b910-d68dd5da0700"
HiC_scaffold_2	RepeatMasker	DNA	46909822	46910098	909	+	.	ID="DNAX-2_AP";Tend="460";Tstart="166";shortTE="F";uid="2c02ae86-4f25-4388-a075-259910e5d042"
HiC_scaffold_2	RepeatMasker	DNA/Ginger	48939865	48940291	874	+	.	ID="RND-6_FAMILY-587";Tend="1034";Tstart="617";shortTE="F";uid="39e57ae1-2b01-42dc-9537-a7678527f02a"
HiC_scaffold_2	RepeatMasker	Retroposon?	72828770	72829117	771	+	.	ID="SINE2-1_AP";Tend="906";Tstart="341";shortTE="F";uid="e626a4b4-8a2a-490c-ac6a-a23ca5d2e143"
HiC_scaffold_2	RepeatMasker	Unknown	58559584	58559752	778	+	.	ID="RND-1_FAMILY-181";Tend="1407";Tstart="1224";shortTE="F";uid="83672e7b-a3fc-410e-b317-6a732023253a"
HiC_scaffold_2	RepeatMasker	DNA	1309611	1309737	799	+	.	ID="RND-6_FAMILY-9503";Tend="2188";Tstart="2069";shortTE="F";uid="a4d5bcad-a394-4c85-a8a0-cda11ff0f2fa"
HiC_scaffold_2	RepeatMasker	DNA/hAT-hAT19	25525679	25525923	1002	+	.	ID="RND-1_FAMILY-27";Tend="4610";Tstart="4375";shortTE="F";uid="63b665ea-214f-4b69-bf60-56173db39f29"
HiC_scaffold_2	RepeatMasker	Retroposon?	22251443	22251603	426	+	.	ID="RND-6_FAMILY-589";Tend="1483";Tstart="1319";shortTE="F";uid="c751829c-9736-4ef6-b163-cf96fa775712"
HiC_scaffold_2	RepeatMasker	DNA/hAT-hAT19	41600045	41600579	1694	+	.	ID="HAT-N15_AP";Tend="585";Tstart="1";shortTE="F";uid="260e4266-d5c6-4573-8cfd-c2d12579efb5"
HiC_scaffold_2	RepeatMasker	DNA/Ginger	78361752	78361915	509	+	.	ID="RND-6_FAMILY-587";Tend="795";Tstart="621";shortTE="F";uid="f9de04b0-6a66-42e1-80ee-478d5e77ca5d"
HiC_scaffold_2	RepeatMasker	DNA/PIF-Harbinger	7985388	7985525	518	+	.	ID="RND-6_FAMILY-14629";Tend="6525";Tstart="6386";shortTE="F";uid="e07cafee-7a79-4937-81d4-a247c8ad7a11"
HiC_scaffold_2	RepeatMasker	Unknown	47503615	47504433	3006	+	.	ID="RND-6_FAMILY-18928";Tend="1869";Tstart="1030";shortTE="F";uid="faef4b14-ccab-4712-955d-56933bf55f6a"
HiC_scaffold_2	RepeatMasker	DNA/hAT-Charlie	23630328	23630524	1135	+	.	ID="RND-6_FAMILY-6451";Tend="1149";Tstart="942";shortTE="F";uid="4d975a13-2e87-4d66-b24c-0febf9d9a80c"
HiC_scaffold_2	RepeatMasker	DNA	19598385	19598558	1243	+	.	ID="TTAA22_AP";Tend="435";Tstart="261";shortTE="F";uid="1d3bed6d-9a95-4392-b1ba-147088a4a73f"
HiC_scaffold_2	RepeatMasker	DNA/hAT-Tip100	31448368	31448635	2277	+	.	ID="RND-4_FAMILY-562";Tend="1227";Tstart="959";shortTE="F";uid="dece9fed-37bc-403c-bcd6-eb5e76243a09"
HiC_scaffold_2	RepeatMasker	DNA/hAT-Tip100	22608309	22608850	1337	+	.	ID="DNA8-107_AP";Tend="708";Tstart="98";shortTE="F";uid="9bc8fa83-d0ee-40d0-b711-7ea555ac1bc7"
HiC_scaffold_2	RepeatMasker	DNA/Kolobok-E	46296178	46296596	2021	+	.	ID="KOLOBOKE-2_AP";Tend="419";Tstart="1";shortTE="F";uid="a16a28b3-eb21-4e7f-b96c-3fbe9a047fd1"
HiC_scaffold_2	RepeatMasker	LINE/R1	73191005	73193998	1676	+	.	ID="SART-5_API";TEgroup="ctg_2%7CSART-5_API%7C7";Tend="4405";Tstart="13";shortTE="F";uid="c27f7f6b-2f16-425c-a331-71d4036dadaa"
HiC_scaffold_2	RepeatMasker	DNA/hAT-Charlie	71498392	71498586	826	+	.	ID="DNA8-33_AP";Tend="328";Tstart="124";shortTE="F";uid="04e7c270-2b99-49af-82e8-c38429211d2b"
HiC_scaffold_2	RepeatMasker	DNA/hAT?	55404474	55404998	1937	+	.	ID="RND-6_FAMILY-6377";Tend="1315";Tstart="815";shortTE="F";uid="a5b8b272-a783-40e6-aa29-df607ebfb745"
HiC_scaffold_2	RepeatMasker	DNA	18239990	18240351	696	+	.	ID="RND-6_FAMILY-11413";TEgroup="ctg_2%7CRND-6_FAMILY-11413%7C2";Tend="1375";Tstart="871";shortTE="F";uid="08b636b8-ca44-477d-8dff-98c07b9bc86a"
HiC_scaffold_2	RepeatMasker	Retroposon?	44272785	44273183	1242	+	.	ID="RND-6_FAMILY-589";Tend="833";Tstart="449";shortTE="F";uid="ecae0247-b26a-4c82-8c84-4151a6e357f0"
HiC_scaffold_2	RepeatMasker	DNA/MULE-MuDR	81019775	81019888	597	+	.	ID="RND-6_FAMILY-24889";Tend="2220";Tstart="2107";shortTE="F";uid="1a3b5803-6aaa-49ec-9042-832d896b5530"
HiC_scaffold_2	RepeatMasker	DNA/Ginger-1	15945104	15945542	447	+	.	ID="GINGER1-1_AP";Tend="4354";Tstart="3848";shortTE="F";uid="435c4a3d-ccf6-4f1e-ba2b-a341976872e7"
HiC_scaffold_2	RepeatMasker	DNA/Sola	85435855	85436167	2139	+	.	ID="RND-4_FAMILY-300";Tend="1279";Tstart="969";shortTE="F";uid="ce7de697-0269-47ed-a834-3e1fa6671dd9"
HiC_scaffold_2	RepeatMasker	DNA	62528215	62528523	827	+	.	ID="rnd-6_family-5765";Tend="1598";Tstart="1365";shortTE="F";uid="25215420-9609-4029-8cfa-09b1e01a7394"
HiC_scaffold_2	RepeatMasker	DNA/hAT?	43957355	43958060	3473	+	.	ID="RND-5_FAMILY-4908";Tend="1512";Tstart="848";shortTE="F";uid="bb24cc0c-5820-4e2e-a617-6eb5c3160593"
HiC_scaffold_2	RepeatMasker	DNA	17418684	17419349	1573	+	.	ID="DNA4-2_AP";Tend="768";Tstart="1";shortTE="F";uid="ed72d39c-295b-4398-967a-3ccfd838200a"
HiC_scaffold_2	RepeatMasker	DNA	19904463	19904730	1606	+	.	ID="RND-6_FAMILY-62";Tend="1615";Tstart="1359";shortTE="F";uid="1b7d1be7-65dc-4feb-a445-d691f7702286"
HiC_scaffold_2	RepeatMasker	DNA	74045326	74045462	681	+	.	ID="rnd-1_family-102";Tend="1686";Tstart="1475";shortTE="F";uid="35c510ea-6435-47dd-88da-21b5b6f7d4a9"
HiC_scaffold_2	RepeatMasker	Retroposon?	41170343	41170463	469	+	.	ID="RND-6_FAMILY-2651";Tend="3209";Tstart="3097";shortTE="F";uid="f60ba356-550b-45a7-8311-15884029b6ca"
HiC_scaffold_2	RepeatMasker	Unknown	2091828	2092206	1405	+	.	ID="RND-6_FAMILY-2788";Tend="1567";Tstart="1235";shortTE="F";uid="57ec09f3-66f5-479c-80d8-1863eb430338"
HiC_scaffold_2	RepeatMasker	DNA/hAT-Tip100	47073098	47073317	960	+	.	ID="RND-5_FAMILY-2651";Tend="1255";Tstart="1021";shortTE="F";uid="ab435b96-22bc-4c68-954d-a8d0c28bde36"
HiC_scaffold_2	RepeatMasker	DNA	24901267	24901386	752	+	.	ID="DNA8-15_AP";Tend="120";Tstart="1";shortTE="F";uid="d4e60efc-ef09-4a72-bb37-8559ade8d83f"
HiC_scaffold_2	RepeatMasker	Retroposon?	43620717	43621039	1350	+	.	ID="RND-6_FAMILY-2651";Tend="3404";Tstart="3109";shortTE="F";uid="eb6f447b-6732-4571-a3f1-318e2f00919e"
HiC_scaffold_2	RepeatMasker	DNA/hAT-Tip100	8694580	8694854	633	+	.	ID="RND-6_FAMILY-8468";TEgroup="ctg_2%7CRND-6_FAMILY-8468%7C1";Tend="1266";Tstart="893";shortTE="F";uid="d1bc2ef2-fc36-4177-9ef5-3d177864b923"
HiC_scaffold_2	RepeatMasker	DNA/Kolobok-E	62588641	62588816	457	+	.	ID="KOLOBOKE-2_AP";Tend="2133";Tstart="1962";shortTE="F";uid="fbed5b9e-a45e-4f73-a44f-ebdc4a1e8bf7"
HiC_scaffold_2	RepeatMasker	DNA/MULE-MuDR	874764	874877	467	+	.	ID="DNA8-28B_AP";Tend="522";Tstart="415";shortTE="F";uid="1f60158d-c4d9-4af7-8ef7-bf780b4ca0e3"
HiC_scaffold_2	RepeatMasker	DNA	62926587	62926943	1091	+	.	ID="RND-1_FAMILY-102";TEgroup="ctg_2%7CRND-1_FAMILY-102%7C7";Tend="1766";Tstart="1560";shortTE="F";uid="3fb126a2-c8ca-488e-8602-0bdb7c2f356b"
HiC_scaffold_2	RepeatMasker	Retroposon?	22274638	22274954	455	+	.	ID="RND-6_FAMILY-6896";Tend="1815";Tstart="1505";shortTE="F";uid="9e334ae1-d5e8-4b5d-964f-1790180e1190"
HiC_scaffold_2	RepeatMasker	Unknown	76764208	76764782	1916	+	.	ID="RND-6_FAMILY-28775";Tend="3619";Tstart="3192";shortTE="F";uid="e57f41c7-1ff5-43bc-84a8-6f9e50982f7f"
HiC_scaffold_2	RepeatMasker	LINE/CR1	35733898	35735455	2720	+	.	ID="RND-6_FAMILY-603";Tend="2145";Tstart="611";shortTE="F";uid="83aad906-da32-499a-889a-1326b6eadc9d"
HiC_scaffold_2	RepeatMasker	DNA	83471085	83471520	961	+	.	ID="TTAA2C_AP";Tend="423";Tstart="3";shortTE="F";uid="a2a70990-ad15-437e-a873-b6db25e6e6ea"
HiC_scaffold_2	RepeatMasker	LTR/Pao	1949604	1951361	6261	+	.	ID="RND-6_FAMILY-30336";Tend="2236";Tstart="393";shortTE="F";uid="d74fa4f5-57bd-436e-8425-622a78a65e79"
HiC_scaffold_2	RepeatMasker	DNA	4189445	4189605	567	+	.	ID="dna4-2_ap";Tend="756";Tstart="603";shortTE="F";uid="cef4c2d2-aadd-409e-ac7c-658911638138"
HiC_scaffold_2	RepeatMasker	DNA	1341701	1341824	769	+	.	ID="RND-6_FAMILY-9503";Tend="2188";Tstart="2069";shortTE="F";uid="f038a661-4094-4465-ae9a-bb982db8c97b"
HiC_scaffold_2	RepeatMasker	DNA	37680027	37680442	812	+	.	ID="RND-6_FAMILY-1285";TEgroup="ctg_2%7CRND-6_FAMILY-1285%7C11";Tend="1248";Tstart="637";shortTE="F";uid="0d258442-f71e-4fbf-9f22-5a3e5e35d6b3"
HiC_scaffold_2	RepeatMasker	DNA/hAT-hAT19	71987435	71988161	4136	+	.	ID="RND-5_FAMILY-1935";Tend="1655";Tstart="947";shortTE="F";uid="17d34f19-313c-4050-a650-f2a4f00df170"
HiC_scaffold_2	RepeatMasker	Unknown	33914738	33915063	849	+	.	ID="RND-6_FAMILY-5582";Tend="1266";Tstart="905";shortTE="F";uid="649a84bb-8c77-460d-b116-e6ccf6dfa3a8"
HiC_scaffold_2	RepeatMasker	LINE/RTE-BovB	23134301	23134556	471	+	.	ID="RND-6_FAMILY-1950";Tend="1627";Tstart="1371";shortTE="F";uid="a6c36cea-239f-4e09-aa36-819fcd07dbb8"
HiC_scaffold_2	RepeatMasker	Retroposon?	80550688	80550864	500	+	.	ID="RND-6_FAMILY-7995";Tend="2290";Tstart="2128";shortTE="F";uid="fe8556a0-6693-4f02-af80-88d2c2ee0024"
HiC_scaffold_2	RepeatMasker	DNA/Kolobok-E	38306362	38306465	601	+	.	ID="RND-6_FAMILY-8455";Tend="2575";Tstart="2469";shortTE="F";uid="379b265b-6baf-45e0-9453-3f235df70340"
HiC_scaffold_2	RepeatMasker	DNA	61978978	61980746	3602	+	.	ID="rnd-1_family-4";Tend="1188";Tstart="33";shortTE="F";uid="a924b8c3-9c6b-4b28-bdc3-294bb1c1c4ca"
HiC_scaffold_2	RepeatMasker	DNA	70632	71038	520	+	.	ID="TTAA15_AP";TEgroup="ctg_2%7CTTAA15_AP%7C1";Tend="594";Tstart="1";shortTE="T";uid="83f24dc1-b01b-4556-9b1c-6a1f16a9a6e2"
HiC_scaffold_2	RepeatMasker	Unknown	5162388	5162920	1370	+	.	ID="RND-5_FAMILY-10231";Tend="1373";Tstart="864";shortTE="F";uid="0ebcb102-9181-41ac-90cf-883324e27b4b"
HiC_scaffold_2	RepeatMasker	Unknown	75636485	75636650	500	+	.	ID="RND-5_FAMILY-3745";Tend="1386";Tstart="1209";shortTE="F";uid="4e1e794b-13df-48a9-9895-22ed92cd87ac"
HiC_scaffold_2	RepeatMasker	DNA/Ginger-1	69595533	69595815	816	+	.	ID="RND-4_FAMILY-1147";Tend="1542";Tstart="1271";shortTE="F";uid="bcde1c4e-7877-46ff-bf8f-2cfffabb433a"
HiC_scaffold_2	RepeatMasker	Unknown	31230268	31230488	814	+	.	ID="RND-6_FAMILY-15611";Tend="2735";Tstart="2529";shortTE="F";uid="25ed4dcd-d3a7-4d1a-b58e-651937aba06e"
HiC_scaffold_2	RepeatMasker	DNA	12480916	12481280	2705	+	.	ID="RND-1_FAMILY-102";Tend="1750";Tstart="1390";shortTE="F";uid="ab01aba9-502a-429f-937f-bf824094aff3"
HiC_scaffold_2	RepeatMasker	LINE/I-Jockey	14666189	14667539	1047	+	.	ID="RND-6_FAMILY-12262";Tend="2072";Tstart="757";shortTE="F";uid="96d45117-3bfc-478c-bfd2-6c73d437df34"
HiC_scaffold_2	RepeatMasker	DNA	81848619	81849033	1445	+	.	ID="TTAA4B_AP";Tend="430";Tstart="2";shortTE="F";uid="00057cd4-8a24-4ec4-804f-d1a9321e6c44"
HiC_scaffold_2	RepeatMasker	DNA	43409767	43409969	499	+	.	ID="RND-6_FAMILY-9238";Tend="1635";Tstart="1416";shortTE="F";uid="5fbb2f9f-e633-4146-bafe-48b0a80e8e07"
HiC_scaffold_2	RepeatMasker	DNA/Kolobok-E	27660573	27660732	776	+	.	ID="RND-6_FAMILY-8455";Tend="2742";Tstart="2579";shortTE="F";uid="4d26ef41-7843-4ac3-9d4b-0056e43769a3"
HiC_scaffold_2	RepeatMasker	DNA	86287592	86288135	1053	+	.	ID="DNA4-3_AP";Tend="535";Tstart="1";shortTE="F";uid="fcb485c4-334f-48d0-8ab5-e2a6ce8df055"
HiC_scaffold_2	RepeatMasker	Unknown	7515079	7515529	748	+	.	ID="RND-4_FAMILY-2270";TEgroup="ctg_2%7CRND-4_FAMILY-2270%7C1";Tend="1347";Tstart="838";shortTE="F";uid="2412e989-85d4-4d24-ac5c-20d6213294df"
HiC_scaffold_2	RepeatMasker	DNA/hAT?	4503176	4503449	784	+	.	ID="RND-6_FAMILY-6377";Tend="1331";Tstart="1026";shortTE="F";uid="8cb340fd-f665-48d8-9f8a-eb27bb4376cc"
HiC_scaffold_2	RepeatMasker	LTR/Gypsy	55438338	55438465	528	+	.	ID="GYPSY-24_DEL-I";Tend="2849";Tstart="2719";shortTE="F";uid="d1649d0f-8b38-4cf5-8b37-c6a88e181fc0"
HiC_scaffold_2	RepeatMasker	Unknown	58501702	58501979	1048	+	.	ID="RND-5_FAMILY-980";Tend="1414";Tstart="1122";shortTE="F";uid="112c29fd-5b05-4510-83e7-e1cb7cb4bce0"
HiC_scaffold_2	RepeatMasker	LINE/R1	43085862	43085979	533	+	.	ID="SART-5_API";Tend="4405";Tstart="4301";shortTE="F";uid="10455394-dccb-4a3e-9fc4-853e537ff7a6"
HiC_scaffold_2	RepeatMasker	DNA	51587521	51587969	1985	+	.	ID="TTAA3C_AP";Tend="425";Tstart="1";shortTE="F";uid="cb27eb72-fdae-4d40-a708-56e21b6ff3f7"
HiC_scaffold_2	RepeatMasker	DNA/hAT-Tip100	6292331	6292560	1072	+	.	ID="RND-5_FAMILY-2651";Tend="1255";Tstart="1013";shortTE="F";uid="a9e67e59-ace5-4052-b443-3f75154bd160"
HiC_scaffold_2	RepeatMasker	DNA/hAT-hAT19	18356037	18356391	460	+	.	ID="RND-1_FAMILY-27";Tend="5338";Tstart="4977";shortTE="F";uid="b3d328f8-cff2-46d3-9941-637fb7ff3102"
HiC_scaffold_2	RepeatMasker	DNA	66797851	66798281	2087	+	.	ID="TTAA4B_AP";Tend="429";Tstart="10";shortTE="F";uid="b4dc3877-b3ad-41cf-9e9c-dd49fc392c45"
HiC_scaffold_2	RepeatMasker	DNA/hAT-Tip100	79076424	79076814	2903	+	.	ID="RND-5_FAMILY-1258";Tend="1318";Tstart="933";shortTE="F";uid="03835f45-ddb2-4ba7-8f33-034581b124cb"
HiC_scaffold_2	RepeatMasker	LINE/I-Jockey	36150843	36151276	808	+	.	ID="RND-1_FAMILY-108";Tend="973";Tstart="532";shortTE="F";uid="55bf8063-9f75-451b-b978-aeb764a1c433"
HiC_scaffold_2	RepeatMasker	Unknown	21856691	21857071	2424	+	.	ID="RND-5_FAMILY-721";Tend="1216";Tstart="836";shortTE="F";uid="7161c6e4-7914-496e-91a6-af285e993276"
HiC_scaffold_2	RepeatMasker	DNA/hAT	13950021	13950203	577	+	.	ID="DNA8-92_AP";Tend="600";Tstart="406";shortTE="F";uid="69d692de-4b38-4fb0-b201-343b459ac2d3"
HiC_scaffold_2	RepeatMasker	DNA/hAT-Charlie	64439632	64439927	1289	+	.	ID="RND-6_FAMILY-7147";Tend="1258";Tstart="959";shortTE="F";uid="0c16c7e1-b6dc-41ec-8114-41ad50ccb061"
HiC_scaffold_2	RepeatMasker	DNA/hAT-hAT19	63957644	63958007	496	+	.	ID="RND-1_FAMILY-70";Tend="5179";Tstart="4828";shortTE="F";uid="f5111502-4e79-4277-b9b9-6feee50e12cb"
HiC_scaffold_2	RepeatMasker	DNA/hAT-hAT19	9874350	9874537	677	+	.	ID="DNA8-90_AP";Tend="189";Tstart="2";shortTE="F";uid="a49ba5d5-1d45-4ea4-bbf5-6811b5dd81b1"
HiC_scaffold_2	RepeatMasker	DNA	48294177	48294292	611	+	.	ID="DNA3-3_AP";Tend="135";Tstart="1";shortTE="F";uid="f8ef792f-81a5-4621-9f00-720a61b2f984"
HiC_scaffold_2	RepeatMasker	DNA/hAT?	68234258	68234958	3219	+	.	ID="RND-5_FAMILY-4908";Tend="1545";Tstart="834";shortTE="F";uid="b29aabdc-ad74-468e-b7fc-75dc31080187"
HiC_scaffold_2	RepeatMasker	DNA/Kolobok-E	20650002	20650352	545	+	.	ID="KOLOBOKE-3_AP";Tend="2165";Tstart="1814";shortTE="F";uid="bc5b8fa8-2e2a-4f62-b24f-b6b36feab964"
HiC_scaffold_2	RepeatMasker	LTR/Copia	72145296	72154597	73279	+	.	ID="RND-6_FAMILY-5498";Tend="9522";Tstart="758";shortTE="F";uid="3e760d83-8a1e-4ae6-8383-96cc79758a99"
HiC_scaffold_2	RepeatMasker	Retroposon?	27840380	27840856	732	+	.	ID="SINE2-1_AP";Tend="543";Tstart="1";shortTE="F";uid="0cf61df1-b04d-487f-b796-6425d3121521"
HiC_scaffold_2	RepeatMasker	LTR/Gypsy	16664675	16670213	9890	+	.	ID="RND-6_FAMILY-3685";Tend="4298";Tstart="287";shortTE="F";uid="b4f7b5f3-545b-4c4b-a230-febf4486c32a"
HiC_scaffold_2	RepeatMasker	Unknown	5301209	5301439	523	+	.	ID="RND-5_FAMILY-4569";Tend="1275";Tstart="1045";shortTE="F";uid="dd9fed25-af37-46f1-bef9-0733ea5c8566"
HiC_scaffold_2	RepeatMasker	Unknown	25637657	25637777	443	+	.	ID="RND-4_FAMILY-2270";Tend="961";Tstart="839";shortTE="F";uid="ef94115f-d5f6-47b2-b4b8-a2135b821845"
HiC_scaffold_2	RepeatMasker	Retroposon?	69765185	69765589	1189	+	.	ID="RND-6_FAMILY-2037";Tend="3969";Tstart="3575";shortTE="F";uid="9e8bbee2-7523-4ea9-80f0-329afcc9c6ff"
HiC_scaffold_2	RepeatMasker	DNA/hAT-Blackjack	25236016	25236565	3381	+	.	ID="RND-6_FAMILY-5640";Tend="1549";Tstart="1034";shortTE="F";uid="5d1d88cf-edec-45ba-82a0-23756835f6aa"
HiC_scaffold_2	RepeatMasker	DNA/hAT-hAT19	76218652	76219199	2974	+	.	ID="DNA8-52_AP";Tend="827";Tstart="293";shortTE="F";uid="3f18e533-72a2-4cfb-b40c-529cb691abde"
HiC_scaffold_2	RepeatMasker	DNA/hAT-Tip100	56363594	56363994	1641	+	.	ID="DNA8-18_AP";Tend="678";Tstart="302";shortTE="F";uid="f485c466-b018-465a-b89e-c5cbf5e0b0b1"
HiC_scaffold_2	RepeatMasker	DNA/MULE-MuDR	49787734	49787844	473	+	.	ID="RND-6_FAMILY-5969";Tend="2433";Tstart="2328";shortTE="F";uid="c6d6c821-6220-4422-91af-1071df591351"
HiC_scaffold_2	RepeatMasker	DNA/MULE-MuDR	12092453	12092555	403	+	.	ID="RND-6_FAMILY-5969";Tend="2433";Tstart="2331";shortTE="F";uid="9d781709-3f7a-410f-a63a-224f212feedf"
HiC_scaffold_2	RepeatMasker	Retroposon?	81262188	81263222	5576	+	.	ID="RND-6_FAMILY-7995";Tend="1761";Tstart="669";shortTE="F";uid="d2e08839-32ab-4373-b41c-6a288e8c036b"
HiC_scaffold_2	RepeatMasker	DNA	70843190	70843774	1566	+	.	ID="TTAA20_AP";Tend="663";Tstart="1";shortTE="F";uid="2b794fc3-cee3-4756-a3df-54f8092f30ac"
HiC_scaffold_2	RepeatMasker	DNA	80292149	80292739	958	+	.	ID="RND-6_FAMILY-1285";Tend="1590";Tstart="955";shortTE="F";uid="1ad6f399-413a-4b6f-b250-514b7895d485"
HiC_scaffold_2	RepeatMasker	Retroposon?	61357017	61357141	427	+	.	ID="RND-6_FAMILY-1190";Tend="1260";Tstart="1159";shortTE="F";uid="01e8ece6-05fd-4626-a18e-8a68bb24c798"
HiC_scaffold_2	RepeatMasker	LINE/I	32141573	32142123	806	+	.	ID="RND-6_FAMILY-6591";Tend="495";Tstart="53";shortTE="F";uid="645e885e-d5fd-4a9e-8a4e-a76b4079a2f4"
HiC_scaffold_2	RepeatMasker	Retroposon?	32435508	32435687	438	+	.	ID="RND-5_FAMILY-293";Tend="1039";Tstart="860";shortTE="F";uid="34295d35-ecd5-4eec-bb49-980b2b4e442f"
HiC_scaffold_2	RepeatMasker	Unknown	22245053	22245259	718	+	.	ID="RND-6_FAMILY-4535";Tend="1363";Tstart="1152";shortTE="F";uid="3d7f216b-32af-4581-8eba-f5f9445b92f6"
HiC_scaffold_2	RepeatMasker	Retroposon?	84063583	84063751	572	+	.	ID="RND-6_FAMILY-2026";Tend="1303";Tstart="1140";shortTE="F";uid="ce6c7100-3d04-42cd-8aa0-f2a20f192200"
HiC_scaffold_2	RepeatMasker	DNA/hAT-Tip100	32277482	32278123	654	+	.	ID="rnd-6_family-3603";Tend="990";Tstart="277";shortTE="F";uid="d88714a1-754b-4003-91f5-a432b3067e90"
HiC_scaffold_2	RepeatMasker	Retroposon?	64326953	64327058	408	+	.	ID="RND-6_FAMILY-589";Tend="1433";Tstart="1332";shortTE="F";uid="9b162331-a56f-48d2-b2dd-ea167b0b6dd6"
HiC_scaffold_2	RepeatMasker	DNA	367365	368088	1760	+	.	ID="DNA4-2_AP";Tend="722";Tstart="6";shortTE="F";uid="02e8f59f-c152-4c10-b9ac-1576be19b956"
HiC_scaffold_2	RepeatMasker	DNA/Ginger	60091420	60091576	418	+	.	ID="RND-6_FAMILY-587";Tend="2311";Tstart="2171";shortTE="F";uid="9e91ea80-bf0d-4775-a854-10819b1db091"
HiC_scaffold_2	RepeatMasker	DNA/MULE-MuDR	84157905	84159023	4380	+	.	ID="MUDR10X_AP";TEgroup="ctg_2%7CMUDR10X_AP%7C2";Tend="2124";Tstart="3";shortTE="F";uid="9826442c-6588-4b54-8d3f-2548b60d48db"
HiC_scaffold_2	RepeatMasker	DNA/hAT-hAT19	80059502	80060165	917	+	.	ID="RND-1_FAMILY-27";Tend="5289";Tstart="4683";shortTE="F";uid="870b3c50-f3d9-4aa3-90ef-fca087aecda2"
HiC_scaffold_2	RepeatMasker	DNA	77551646	77551933	560	+	.	ID="RND-1_FAMILY-102";Tend="1765";Tstart="1461";shortTE="F";uid="15298b61-e050-445e-b4b1-274dcc7574e2"
HiC_scaffold_2	RepeatMasker	LINE/I-Jockey	24550456	24550708	610	+	.	ID="VINGI-6_LMI";Tend="2588";Tstart="2392";shortTE="F";uid="99bcf495-ef67-4464-8353-c6a517006b98"
HiC_scaffold_2	RepeatMasker	DNA	17435979	17436134	408	+	.	ID="RND-6_FAMILY-35836";Tend="1414";Tstart="1264";shortTE="F";uid="5818e065-7ff5-4c3f-96fb-055b7156a1a9"
HiC_scaffold_2	RepeatMasker	DNA/hAT-hAT19	27222146	27222339	473	+	.	ID="DNA8-96_AP";Tend="206";Tstart="3";shortTE="F";uid="0b8f13a7-53b4-464e-be19-5ecd420d1dea"
HiC_scaffold_2	RepeatMasker	RC/Helitron	9353103	9353257	622	+	.	ID="RND-5_FAMILY-1432";Tend="1062";Tstart="899";shortTE="F";uid="09b8d01a-d9d0-49c1-99cc-49d22ba076a5"
HiC_scaffold_2	RepeatMasker	DNA/Kolobok-E	43619734	43619892	401	+	.	ID="KOLOBOKE-2_AP";Tend="4164";Tstart="4009";shortTE="F";uid="f6eeb0ec-339b-4dd9-a86b-0f2a1d0de09f"
HiC_scaffold_2	RepeatMasker	DNA	48615000	48615307	1480	+	.	ID="TTAA3_AP";Tend="306";Tstart="1";shortTE="F";uid="1c6245eb-01e3-47dd-a59d-c94816d2defd"
HiC_scaffold_2	RepeatMasker	DNA/Ginger-2	84062228	84062356	5038	+	.	ID="RND-5_FAMILY-3245";Tend="1418";Tstart="524";shortTE="F";uid="0a50b245-b234-48b3-ac31-c6d5d34fb4db"
HiC_scaffold_2	RepeatMasker	DNA/hAT-Blackjack	15048283	15048397	435	+	.	ID="HAT-4_PBA";Tend="5972";Tstart="5858";shortTE="F";uid="f0f0f439-cb7d-441f-bfbb-0aa0e3632ef3"
HiC_scaffold_2	RepeatMasker	DNA	38557511	38557646	412	+	.	ID="dna4-2_ap";Tend="169";Tstart="36";shortTE="F";uid="e82fd3d2-6ea0-4a20-a629-7dcd240d015f"
HiC_scaffold_2	RepeatMasker	DNA	41525117	41525633	1344	+	.	ID="DNA4-3_AP";Tend="517";Tstart="1";shortTE="F";uid="19d15479-02cb-4aba-83f1-14d69edb01e9"
HiC_scaffold_2	RepeatMasker	DNA/MULE-MuDR	46605546	46605669	583	+	.	ID="RND-6_FAMILY-1074";Tend="1315";Tstart="1187";shortTE="F";uid="96f276b2-511d-49b2-aa09-5b8aeb03bf5e"
HiC_scaffold_2	RepeatMasker	DNA	51385695	51386028	753	+	.	ID="RND-6_FAMILY-5765";Tend="1368";Tstart="1038";shortTE="F";uid="d38c5124-7173-44b3-b816-63ae51894307"
HiC_scaffold_2	RepeatMasker	DNA	21547144	21547478	2256	+	.	ID="RND-1_FAMILY-102";Tend="1751";Tstart="1390";shortTE="F";uid="8b022051-cc3e-46d2-82d4-7ba87966c06b"
HiC_scaffold_2	RepeatMasker	Retroposon?	65597467	65597623	621	+	.	ID="RND-6_FAMILY-1191";Tend="1350";Tstart="1189";shortTE="F";uid="4fe4a3e0-b575-4f7f-9fc3-94cca136ed2b"
HiC_scaffold_2	RepeatMasker	DNA/hAT-Charlie	67885270	67885457	492	+	.	ID="RND-6_FAMILY-12092";TEgroup="ctg_2%7CRND-6_FAMILY-12092%7C4";Tend="1267";Tstart="899";shortTE="F";uid="03c33eb5-4671-4963-9a11-ba5867fe3c1e"
HiC_scaffold_2	RepeatMasker	DNA/Kolobok-E	61015272	61015851	1136	+	.	ID="KOLOBOKE-4_AP";Tend="3206";Tstart="2614";shortTE="F";uid="69f0b6e5-d305-467d-a081-8e87a1057bec"
HiC_scaffold_2	RepeatMasker	Unknown	85383300	85383666	2380	+	.	ID="RND-1_FAMILY-131";Tend="1315";Tstart="957";shortTE="F";uid="885521c1-cd02-4d0a-8e4b-6bf772a1ba06"
HiC_scaffold_2	RepeatMasker	DNA	13551775	13552498	1192	+	.	ID="RND-6_FAMILY-1285";Tend="1826";Tstart="1073";shortTE="F";uid="631b9fc0-6b4f-4bf3-9e72-3aa128db0fbd"
HiC_scaffold_2	RepeatMasker	LINE/L2	28805396	28805620	406	+	.	ID="RND-5_FAMILY-1725";Tend="11939";Tstart="11719";shortTE="F";uid="65629169-3048-4b6c-ab06-e894f7f6bbb5"
HiC_scaffold_2	RepeatMasker	DNA/MULE-MuDR	31097307	31099050	1184	+	.	ID="RND-6_FAMILY-28109";Tend="2297";Tstart="504";shortTE="F";uid="4c952799-c29c-4f3e-8463-4c2d6ebac97c"
HiC_scaffold_2	RepeatMasker	DNA	72587318	72587548	1009	+	.	ID="dna4-2_ap";Tend="227";Tstart="1";shortTE="F";uid="3e06e3c2-bb78-4b76-9860-0e0cc48ffa63"
HiC_scaffold_2	RepeatMasker	DNA/hAT-Tip100	57926494	57926762	1490	+	.	ID="RND-4_FAMILY-592";Tend="1182";Tstart="946";shortTE="F";uid="85ffa878-f8a8-45c0-99d7-5154f00be155"
HiC_scaffold_2	RepeatMasker	Unknown	24292855	24293027	411	+	.	ID="RND-5_FAMILY-10231";Tend="1141";Tstart="987";shortTE="F";uid="9af2ebf4-6209-46f9-95c5-d44fa5577814"
HiC_scaffold_2	RepeatMasker	DNA/hAT-Charlie	8525969	8526166	647	+	.	ID="DNA8-32_AP";Tend="240";Tstart="1";shortTE="F";uid="dbb8c532-f920-4c0a-9789-1d4ffea28d83"
HiC_scaffold_2	RepeatMasker	Unknown	33468521	33470447	16393	+	.	ID="RND-6_FAMILY-1688";Tend="2692";Tstart="776";shortTE="F";uid="911fc979-bf0e-4a8b-a4b9-e4b1177d28e0"
HiC_scaffold_2	RepeatMasker	LTR/Pao	70450657	70451530	3226	+	.	ID="RND-6_FAMILY-1226";Tend="1811";Tstart="969";shortTE="F";uid="aaab8a56-f955-4371-b915-251fa5d1b0bd"
HiC_scaffold_2	RepeatMasker	Retroposon?	77211079	77211215	476	+	.	ID="SINE2-2_AP";Tend="1998";Tstart="1872";shortTE="F";uid="87547e4b-b3d3-43c2-bfe0-9d86f96b839d"
HiC_scaffold_2	RepeatMasker	Retroposon?	27657099	27657922	1306	+	.	ID="SINE2-1_AP";Tend="1540";Tstart="717";shortTE="F";uid="0d735ee3-5825-4730-ade7-9ef1f02214a0"
HiC_scaffold_2	RepeatMasker	DNA/Ginger	17579474	17579702	429	+	.	ID="RND-6_FAMILY-587";Tend="788";Tstart="555";shortTE="F";uid="8a78c886-6ec1-42f8-bcb9-55677980f1d7"
HiC_scaffold_2	RepeatMasker	DNA	74088752	74088901	584	+	.	ID="DNA4-2_AP";Tend="560";Tstart="409";shortTE="F";uid="1472322b-b7fb-4ced-a786-4f290b51ecb6"
HiC_scaffold_2	RepeatMasker	DNA/MULE-MuDR	48338753	48338870	497	+	.	ID="MUDR12X_AP";Tend="1396";Tstart="1285";shortTE="F";uid="a5b1d583-80a0-4a8f-b876-d6ab2bc12d77"
HiC_scaffold_2	RepeatMasker	DNA/P	1711851	1712001	415	+	.	ID="P-1_AP";Tend="1420";Tstart="1270";shortTE="F";uid="271a2e96-07c7-4831-b348-61332f428f14"
HiC_scaffold_2	RepeatMasker	DNA	56553829	56554033	763	+	.	ID="RND-1_FAMILY-32";Tend="2178";Tstart="1972";shortTE="F";uid="2ab3cf87-ccbd-4492-a7e7-a3f6d7eac5a6"
HiC_scaffold_2	RepeatMasker	Unknown	71126470	71127068	4109	+	.	ID="RND-6_FAMILY-710";Tend="1548";Tstart="926";shortTE="F";uid="9d799918-d511-45eb-b4ae-5c6f104f8d11"
HiC_scaffold_2	RepeatMasker	DNA/MULE-MuDR	9922935	9923652	644	+	.	ID="RND-6_FAMILY-1516";TEgroup="ctg_2%7CRND-6_FAMILY-1516%7C1";Tend="2569";Tstart="515";shortTE="F";uid="616bb9ec-d85f-49d2-81cc-c1a062f97969"
HiC_scaffold_2	RepeatMasker	DNA/hAT-Charlie	61025968	61026293	2718	+	.	ID="RND-6_FAMILY-4357";Tend="1298";Tstart="969";shortTE="F";uid="9fef07d2-5732-4c05-9bf1-2de9610fd023"
HiC_scaffold_2	RepeatMasker	DNA/Kolobok-E	38903037	38903587	422	+	.	ID="RND-6_FAMILY-17671";Tend="2175";Tstart="1645";shortTE="F";uid="83103ceb-3bbb-49dc-8956-961f6828cd13"
HiC_scaffold_2	RepeatMasker	DNA	57445332	57445589	889	+	.	ID="DNA4-2_AP";Tend="769";Tstart="492";shortTE="F";uid="e1269a1f-9a68-4db1-aed7-9160f91e95d1"
HiC_scaffold_2	RepeatMasker	DNA/hAT-hAT19	43647050	43647561	3415	+	.	ID="RND-6_FAMILY-958";Tend="1646";Tstart="1078";shortTE="F";uid="81d69861-81eb-4da3-927d-6cfdbc79f335"
HiC_scaffold_2	RepeatMasker	Retroposon?	66119727	66120161	752	+	.	ID="RND-5_FAMILY-293";TEgroup="ctg_2%7CRND-5_FAMILY-293%7C4";Tend="1381";Tstart="548";shortTE="F";uid="93da6ebb-988e-4ec0-96cd-2124c35e057e"
HiC_scaffold_2	RepeatMasker	DNA/Kolobok-E	40082610	40082765	789	+	.	ID="RND-6_FAMILY-8455";Tend="2728";Tstart="2561";shortTE="F";uid="fad912b1-f015-45f9-a4f4-b1d237b5c3e4"
HiC_scaffold_2	RepeatMasker	DNA/hAT-hAT19	728769	728946	674	+	.	ID="RND-6_FAMILY-13221";Tend="1113";Tstart="933";shortTE="F";uid="bda4d720-d037-4251-ba54-72edf81fa187"
HiC_scaffold_2	RepeatMasker	Unknown	18181284	18181409	515	+	.	ID="RND-5_FAMILY-1433";Tend="1104";Tstart="986";shortTE="F";uid="059e704c-5d28-4c2a-b5a9-ccf60d9aec4c"
HiC_scaffold_2	RepeatMasker	DNA/Ginger	40329988	40330221	803	+	.	ID="RND-6_FAMILY-587";Tend="846";Tstart="621";shortTE="F";uid="1769bd5d-617b-4867-b5b4-a604b783b401"
HiC_scaffold_2	RepeatMasker	LINE/R1	49470436	49470868	1624	+	.	ID="RND-5_FAMILY-517";Tend="1133";Tstart="716";shortTE="F";uid="79612f97-b98b-47c5-9d2b-4ee2ba032ad1"
HiC_scaffold_2	RepeatMasker	DNA	17086252	17086712	651	+	.	ID="DNA4-2_AP";Tend="769";Tstart="334";shortTE="F";uid="5d7be34e-9f40-4d16-9614-62528a5b57db"
HiC_scaffold_2	RepeatMasker	Retroposon?	79555715	79555882	415	+	.	ID="RND-6_FAMILY-7995";Tend="2282";Tstart="2120";shortTE="F";uid="c5ba9853-a25d-486a-8df8-b8df977d363f"
HiC_scaffold_2	RepeatMasker	DNA/hAT-Tip100	46338319	46339417	777	+	.	ID="HAT-30_LMI";Tend="7892";Tstart="6806";shortTE="F";uid="10dbd32e-f213-4812-a5ea-9fca21012db2"
HiC_scaffold_2	RepeatMasker	LTR/Gypsy	37110747	37110962	1723	+	.	ID="RND-6_FAMILY-10679";Tend="1198";Tstart="982";shortTE="F";uid="47057f10-754a-4085-b09e-b3a1e8eaf95b"
HiC_scaffold_2	RepeatMasker	DNA	81873834	81874079	843	+	.	ID="TTAA4B_AP";Tend="364";Tstart="94";shortTE="F";uid="7dd2bd35-badc-46e5-a1f3-54af35e9f7ea"
HiC_scaffold_2	RepeatMasker	DNA/hAT-Tip100	28279662	28280933	10913	+	.	ID="RND-1_FAMILY-289";Tend="2139";Tstart="872";shortTE="F";uid="656017ee-660b-4186-92b4-6999b253e126"
HiC_scaffold_2	RepeatMasker	Unknown	61454078	61454313	1025	+	.	ID="RND-6_FAMILY-3922";Tend="1231";Tstart="973";shortTE="F";uid="131678ae-b2e9-4c62-9df1-ff572cff7015"
HiC_scaffold_2	RepeatMasker	DNA/Ginger	2845513	2845696	527	+	.	ID="RND-6_FAMILY-587";Tend="811";Tstart="624";shortTE="F";uid="fbb6a15c-28e9-46bd-bbc9-7d1123216388"
HiC_scaffold_2	RepeatMasker	DNA/hAT-Blackjack	40699646	40699764	1024	+	.	ID="RND-6_FAMILY-10154";Tend="1417";Tstart="1299";shortTE="F";uid="906c2adf-5581-4bfa-828f-97a64603e3e7"
HiC_scaffold_2	RepeatMasker	LINE/I-Jockey	5092604	5092915	2550	+	.	ID="RND-4_FAMILY-931";Tend="1424";Tstart="1113";shortTE="F";uid="8a1a9ff8-785a-4c8c-9437-0762103cbdda"
HiC_scaffold_2	RepeatMasker	Retroposon?	70270275	70270448	546	+	.	ID="RND-6_FAMILY-6896";Tend="781";Tstart="597";shortTE="F";uid="338edbe2-632c-4915-81da-a25b487a6ddd"
HiC_scaffold_2	RepeatMasker	Unknown	74693685	74694522	4623	+	.	ID="RND-1_FAMILY-87";Tend="1656";Tstart="802";shortTE="F";uid="f3c9344b-521c-4df8-ba89-d5963c5fb491"
HiC_scaffold_2	RepeatMasker	DNA/hAT-hAT19	38937913	38938630	485	+	.	ID="RND-1_FAMILY-225";Tend="5569";Tstart="4840";shortTE="F";uid="99204b02-e416-4158-97f4-ca1ce6c9ec16"
HiC_scaffold_2	RepeatMasker	DNA	62948120	62949250	1980	+	.	ID="RND-6_FAMILY-1285";Tend="1833";Tstart="641";shortTE="F";uid="4a51cf95-0262-4648-be5e-fbc3f42a0b02"
HiC_scaffold_2	RepeatMasker	Unknown	74564653	74565140	1576	+	.	ID="RND-6_FAMILY-9365";TEgroup="ctg_2%7CRND-6_FAMILY-9365%7C2";Tend="2158";Tstart="1371";shortTE="F";uid="0dad72f7-f9ad-4528-bb58-3d90d4ed7777"
HiC_scaffold_2	RepeatMasker	RC/Helitron	38144470	38144715	486	+	.	ID="RND-6_FAMILY-8922";Tend="616";Tstart="412";shortTE="F";uid="1ce8b22b-5d69-4afc-a0a4-41d3a29b05bd"
HiC_scaffold_2	RepeatMasker	Unknown	80665233	80665456	497	+	.	ID="RND-1_FAMILY-10";Tend="1292";Tstart="1077";shortTE="F";uid="f7a0e6d7-c751-4fca-b146-e3358d2a0476"
HiC_scaffold_2	RepeatMasker	Retroposon?	83552899	83553077	644	+	.	ID="RND-5_FAMILY-293";Tend="1243";Tstart="1076";shortTE="F";uid="18883603-bc8a-44ca-83dc-ab7c0cd82231"
HiC_scaffold_2	RepeatMasker	DNA	1350146	1350265	906	+	.	ID="RND-6_FAMILY-9503";Tend="2188";Tstart="2069";shortTE="F";uid="6baeb7d7-b6a2-46c1-aaf9-812fda0925a5"
HiC_scaffold_2	RepeatMasker	DNA/Ginger	5163486	5163828	809	+	.	ID="RND-6_FAMILY-587";Tend="1022";Tstart="646";shortTE="F";uid="f88e56a1-bee4-46a5-a99b-40cd2425c06b"
HiC_scaffold_2	RepeatMasker	Unknown	82028943	82029092	607	+	.	ID="RND-6_FAMILY-15611";Tend="2748";Tstart="2614";shortTE="F";uid="c610b4bd-978c-40d5-a986-f16d6006c3d6"
HiC_scaffold_2	RepeatMasker	DNA/TcMar-Pogo?	26981841	26982524	2913	+	.	ID="DNA2-8_AP";Tend="765";Tstart="1";shortTE="F";uid="11b2be73-dbbe-4d53-8829-441d912a6c9f"
HiC_scaffold_2	RepeatMasker	DNA/hAT-Charlie	64971268	64971399	806	+	.	ID="RND-5_FAMILY-6927";Tend="1350";Tstart="1220";shortTE="F";uid="7b9afc32-fd82-4be5-86a2-8d08857edfe4"
HiC_scaffold_2	RepeatMasker	Unknown	57226862	57226979	689	+	.	ID="RND-5_FAMILY-1314";Tend="742";Tstart="616";shortTE="F";uid="b0361b22-d89a-44dc-8825-c33ccb922ddf"
HiC_scaffold_2	RepeatMasker	LINE/I-Jockey	40304022	40304262	686	+	.	ID="RND-6_FAMILY-12262";Tend="801";Tstart="558";shortTE="F";uid="36323dfc-679f-42f9-966b-e64e0a0a76e9"
HiC_scaffold_2	RepeatMasker	DNA/hAT-Tip100	18984091	18984321	792	+	.	ID="HAT-N16_AP";Tend="273";Tstart="1";shortTE="F";uid="e319dee4-cc88-44c1-922f-2a32c937407c"
HiC_scaffold_2	RepeatMasker	DNA/TcMar-Tigger	36855066	36856123	5090	+	.	ID="RND-6_FAMILY-2836";Tend="1950";Tstart="944";shortTE="F";uid="497bb7f5-da7c-41ba-a2d5-a6f9037a8fc1"
HiC_scaffold_2	RepeatMasker	DNA	81023044	81023333	580	+	.	ID="dna4-2_ap";Tend="271";Tstart="11";shortTE="F";uid="5bfe6655-96cd-4c8c-84bc-0519ff806319"
HiC_scaffold_2	RepeatMasker	Retroposon?	25066411	25066861	625	+	.	ID="RND-6_FAMILY-1191";Tend="1386";Tstart="928";shortTE="F";uid="f7e4eea1-37dc-467b-a9c8-0a98ee7defdd"
HiC_scaffold_2	RepeatMasker	DNA	1345911	1346031	914	+	.	ID="RND-6_FAMILY-9503";Tend="2188";Tstart="2069";shortTE="F";uid="ae1be3bc-7a45-4aff-8678-093c0c2f9dbf"
HiC_scaffold_2	RepeatMasker	Unknown	7700386	7700879	2879	+	.	ID="RND-6_FAMILY-19287";Tend="1279";Tstart="802";shortTE="F";uid="11b0e9fb-ea55-421e-b6be-4845413f7c45"
HiC_scaffold_2	RepeatMasker	DNA	65689425	65689579	501	+	.	ID="TTAA3C_AP";Tend="156";Tstart="1";shortTE="F";uid="7fccb2a5-8ca9-44c4-b81b-fc944409d28c"
HiC_scaffold_2	RepeatMasker	DNA	21879624	21880426	2253	+	.	ID="DNA4-2_AP";Tend="766";Tstart="1";shortTE="F";uid="7b6434a8-6b4d-49bc-bbf5-f4d58d5de98a"
HiC_scaffold_2	RepeatMasker	Unknown	80858628	80858842	412	+	.	ID="RND-6_FAMILY-17420";Tend="1208";Tstart="1003";shortTE="F";uid="a32a6c5e-6761-41d1-84d8-8f7b88516b24"
HiC_scaffold_2	RepeatMasker	DNA	69043843	69044078	644	+	.	ID="DNA4-2_AP";Tend="618";Tstart="403";shortTE="F";uid="f460bfd1-2d15-4dbd-9a6a-f57a5ab23a97"
HiC_scaffold_2	RepeatMasker	DNA/hAT	13669258	13669423	967	+	.	ID="DNA8-92_AP";Tend="166";Tstart="1";shortTE="F";uid="510f20eb-a020-4c3b-8744-a73f6fb1e924"
HiC_scaffold_2	RepeatMasker	DNA/Kolobok-E	20006086	20006700	1221	+	.	ID="KOLOBOKE-2_AP";Tend="2211";Tstart="1544";shortTE="F";uid="4d79a48a-62bf-4227-84bb-9d1a631ac9f6"
HiC_scaffold_2	RepeatMasker	DNA/Maverick	43373729	43375233	1188	+	.	ID="RND-6_FAMILY-10734";Tend="4037";Tstart="2535";shortTE="F";uid="cb5c5932-c51b-4bfd-abdf-8d117eac71f3"
HiC_scaffold_2	RepeatMasker	DNA	26333083	26333864	2171	+	.	ID="DNA4-2_AP";Tend="746";Tstart="1";shortTE="F";uid="f7872e5c-7e3e-4745-b13e-a553cba563ff"
HiC_scaffold_2	RepeatMasker	RC/Helitron	25088478	25088740	533	+	.	ID="RND-6_FAMILY-8922";Tend="636";Tstart="412";shortTE="F";uid="a6c881c8-d021-43bb-8040-eb9d2078528b"
HiC_scaffold_2	RepeatMasker	DNA	17583777	17584038	610	+	.	ID="RND-6_FAMILY-5765";Tend="1644";Tstart="1378";shortTE="F";uid="ec40b207-d6b6-4e3f-984a-c4148503acc2"
HiC_scaffold_2	RepeatMasker	DNA/hAT-Charlie	65432773	65433008	736	+	.	ID="HAT-N1_AP";Tend="561";Tstart="332";shortTE="F";uid="922f17cc-5143-4c5a-aa32-589b2da2c79b"
HiC_scaffold_2	RepeatMasker	DNA/TcMar-m44	20825391	20825613	457	+	.	ID="RND-6_FAMILY-10370";Tend="1161";Tstart="920";shortTE="F";uid="971dd319-03e1-48a2-af95-cb7d27d8fad3"
HiC_scaffold_2	RepeatMasker	DNA/Kolobok-E	62441642	62441811	528	+	.	ID="RND-6_FAMILY-10008";Tend="500";Tstart="308";shortTE="F";uid="db322cd1-320f-4ecf-bc57-4821956342c7"
HiC_scaffold_2	RepeatMasker	DNA	31396240	31396592	1371	+	.	ID="DNA4-2_AP";Tend="769";Tstart="423";shortTE="F";uid="5d5bc858-0cee-42cc-bc37-e566062549ae"
HiC_scaffold_2	RepeatMasker	DNA/hAT-hAT19	51591045	51591307	451	+	.	ID="RND-1_FAMILY-27";Tend="5386";Tstart="5139";shortTE="F";uid="112200a3-098b-4a3c-8a03-471421be6357"
HiC_scaffold_2	RepeatMasker	Retroposon?	51482663	51483261	473	+	.	ID="RND-6_FAMILY-6896";Tend="1193";Tstart="593";shortTE="F";uid="fcf7a1af-3de1-42f5-9e3e-cd062df63ded"
HiC_scaffold_2	RepeatMasker	Unknown	71233582	71234228	1457	+	.	ID="RND-6_FAMILY-291";Tend="1317";Tstart="689";shortTE="F";uid="cb879014-8d39-4a0d-a4fe-852156d74583"
HiC_scaffold_2	RepeatMasker	Retroposon?	44096258	44096494	582	+	.	ID="RND-5_FAMILY-697";Tend="2463";Tstart="2257";shortTE="F";uid="d0967e1e-9885-459c-8dc1-50a6ea2a5195"
HiC_scaffold_2	RepeatMasker	RC/Helitron	77003571	77003771	607	+	.	ID="RND-5_FAMILY-1432";Tend="1118";Tstart="932";shortTE="F";uid="ab7b8eb9-4ca3-4bcd-81db-5c70a1436cca"
HiC_scaffold_2	RepeatMasker	DNA/Ginger	82613151	82614480	6177	+	.	ID="RND-6_FAMILY-587";Tend="1967";Tstart="623";shortTE="F";uid="0be9535b-2d04-40dc-b163-13322ce1cbe2"
HiC_scaffold_2	RepeatMasker	Retroposon?	14322122	14322426	1215	+	.	ID="RND-6_FAMILY-1191";Tend="1382";Tstart="1090";shortTE="F";uid="da9695c1-e3e6-429c-a8e3-0ebb9f95d974"
HiC_scaffold_2	RepeatMasker	DNA/hAT-Tag1	64859875	64860081	884	+	.	ID="RND-1_FAMILY-54";Tend="1132";Tstart="955";shortTE="F";uid="adbdc2f4-fd42-467f-88d8-6629d9dc52ae"
HiC_scaffold_2	RepeatMasker	DNA/hAT-hAT19	20249760	20250531	5470	+	.	ID="RND-6_FAMILY-1879";Tend="1677";Tstart="908";shortTE="F";uid="364b59ad-1a6a-4845-af73-70170382cafb"
HiC_scaffold_2	RepeatMasker	RC/Helitron	14600930	14601060	542	+	.	ID="RND-5_FAMILY-1432";Tend="1099";Tstart="981";shortTE="F";uid="d61aa150-d6d1-4adc-b397-4e31a7c7e770"
HiC_scaffold_2	RepeatMasker	DNA/Ginger-1	53529473	53530249	6023	+	.	ID="RND-5_FAMILY-1411";Tend="1717";Tstart="948";shortTE="F";uid="6a2c2e53-5725-49bb-93a4-c282b5dc3888"
HiC_scaffold_2	RepeatMasker	DNA/Ginger-1	59370016	59370191	1210	+	.	ID="RND-5_FAMILY-2430";Tend="923";Tstart="749";shortTE="F";uid="85162051-feb4-4d66-abcb-06f838e66122"
HiC_scaffold_2	RepeatMasker	Unknown	46038578	46038956	444	+	.	ID="RND-6_FAMILY-6890";Tend="1522";Tstart="1130";shortTE="F";uid="d89fb7b5-c5e3-4ace-93c5-d883558ab88a"
HiC_scaffold_2	RepeatMasker	DNA	19849122	19849540	2536	+	.	ID="TTAA4B_AP";Tend="430";Tstart="1";shortTE="F";uid="c99e305d-8935-420a-8802-6747a92056af"
HiC_scaffold_2	RepeatMasker	DNA/hAT-Tip100	13560167	13560552	2840	+	.	ID="RND-6_FAMILY-476";Tend="1598";Tstart="1220";shortTE="F";uid="2be1888e-7a58-492b-8cdb-9f8084b9d3c4"
HiC_scaffold_2	RepeatMasker	DNA/Sola-1	55861613	55861892	538	+	.	ID="RND-5_FAMILY-1586";Tend="824";Tstart="523";shortTE="F";uid="d81e0b2f-630b-4638-8a39-733c18714a23"
HiC_scaffold_2	RepeatMasker	DNA	18555986	18556156	480	+	.	ID="dna4-2_ap";Tend="157";Tstart="1";shortTE="F";uid="b0755375-0a99-477e-b705-1e823a1dd1cb"
HiC_scaffold_2	RepeatMasker	Retroposon?	37957503	37957643	593	+	.	ID="SINE2-1_AP";Tend="1018";Tstart="884";shortTE="F";uid="49f0bbfd-a9c6-4e03-939b-01722a2932ec"
HiC_scaffold_2	RepeatMasker	DNA/hAT-Charlie	14103976	14104176	917	+	.	ID="HAT-N11_AP";Tend="630";Tstart="444";shortTE="F";uid="1ce765d9-bd4e-4137-b20f-7f4793ed4a59"
HiC_scaffold_2	RepeatMasker	Retroposon?	11954833	11955161	608	+	.	ID="SINE2-1_AP";Tend="1140";Tstart="834";shortTE="F";uid="417add4e-8bb5-4ac0-b86d-acea63115344"
HiC_scaffold_2	RepeatMasker	RC/Helitron	5848338	5848455	662	+	.	ID="RND-5_FAMILY-1432";Tend="1049";Tstart="934";shortTE="F";uid="21ad78ae-4318-47d2-8386-fb6b9b72c2f7"
HiC_scaffold_2	RepeatMasker	Retroposon?	75960029	75960321	592	+	.	ID="RND-6_FAMILY-6896";Tend="1197";Tstart="892";shortTE="F";uid="436b2928-ff42-413d-b713-346da9a13496"
HiC_scaffold_2	RepeatMasker	DNA	40508004	40508414	510	+	.	ID="DNA-TTAA-1_AP";Tend="405";Tstart="1";shortTE="F";uid="2c5a3a71-fb93-4a6a-85ca-27145842974d"
HiC_scaffold_2	RepeatMasker	DNA	74588153	74588346	689	+	.	ID="TTAA4B_AP";Tend="430";Tstart="255";shortTE="F";uid="dae5a797-517c-4022-8289-ad42ba297203"
HiC_scaffold_2	RepeatMasker	DNA/Kolobok-E	65798496	65798710	707	+	.	ID="KOLOBOKE-2_AP";Tend="2189";Tstart="1967";shortTE="F";uid="3c32bb3c-a272-4527-b066-2573f3d4dc43"
HiC_scaffold_2	RepeatMasker	DNA/hAT?	28584172	28584432	1032	+	.	ID="RND-5_FAMILY-4908";Tend="1204";Tstart="965";shortTE="F";uid="dbf1823c-5ebd-4bae-93b1-1b6acd2bc43e"
HiC_scaffold_2	RepeatMasker	Unknown	73741312	73741797	862	+	.	ID="RND-6_FAMILY-17420";TEgroup="ctg_2%7CRND-6_FAMILY-17420%7C11";Tend="1237";Tstart="889";shortTE="F";uid="11a61a3b-c3d4-49bc-8d2c-ac55e332f66a"
HiC_scaffold_2	RepeatMasker	Retroposon?	60812076	60812312	434	+	.	ID="RND-6_FAMILY-1191";Tend="1382";Tstart="1109";shortTE="F";uid="0550e5fa-266e-4ece-a3a3-8bd6a8bbdf6f"
HiC_scaffold_2	RepeatMasker	DNA	78224474	78224992	1764	+	.	ID="DNA4-2_AP";Tend="473";Tstart="1";shortTE="F";uid="fc65abc0-3edf-4673-b08e-8a0b1c9dc42c"
HiC_scaffold_2	RepeatMasker	DNA/Kolobok-E	16930691	16931241	4249	+	.	ID="RND-6_FAMILY-5065";Tend="1484";Tstart="943";shortTE="F";uid="7228f27c-9fcd-47d0-9670-63907defc594"
HiC_scaffold_2	RepeatMasker	Unknown	51504830	51505021	430	+	.	ID="RND-1_FAMILY-10";Tend="1287";Tstart="1101";shortTE="F";uid="704f8312-72a0-4b89-b841-329c93ca4b28"
HiC_scaffold_2	RepeatMasker	LINE/CR1	44986655	44987443	516	+	.	ID="RND-6_FAMILY-3680";Tend="1304";Tstart="514";shortTE="F";uid="8679f772-1429-4c7a-89a7-ecc5b0de3476"
HiC_scaffold_2	RepeatMasker	DNA/hAT-hAT19	49233544	49233877	900	+	.	ID="RND-1_FAMILY-225";Tend="5207";Tstart="4843";shortTE="F";uid="64549d58-0eb0-4995-b540-36af9ede829f"
HiC_scaffold_2	RepeatMasker	DNA/hAT-hAT19	27864505	27864657	511	+	.	ID="RND-6_FAMILY-14827";Tend="3348";Tstart="3208";shortTE="F";uid="49f07edb-4559-4824-b073-6464f0ff3ec2"
HiC_scaffold_2	RepeatMasker	DNA	17771023	17771152	465	+	.	ID="RND-5_FAMILY-1515";Tend="807";Tstart="673";shortTE="F";uid="cbea14c0-3062-4452-a712-85cc961991e6"
HiC_scaffold_2	RepeatMasker	DNA/hAT-Tip100	66411915	66412079	402	+	.	ID="RND-6_FAMILY-3839";Tend="1727";Tstart="1560";shortTE="F";uid="0b080bec-ce06-443f-a583-4dcd5456486d"
HiC_scaffold_2	RepeatMasker	LTR/Gypsy	25539525	25539792	1210	+	.	ID="RND-5_FAMILY-4050";Tend="651";Tstart="386";shortTE="F";uid="dfeab9f5-9993-4ef0-ba1b-aa3aee7184a5"
HiC_scaffold_2	RepeatMasker	DNA	33569633	33570378	2351	+	.	ID="DNA4-2_AP";Tend="769";Tstart="3";shortTE="F";uid="f9a8f034-39cd-46b4-aaf2-6bd36d27227f"
HiC_scaffold_2	RepeatMasker	DNA/hAT	73590350	73590786	1905	+	.	ID="RND-6_FAMILY-615";Tend="1082";Tstart="629";shortTE="F";uid="0be8a75d-dc7c-42df-a153-ca2b763c7fc8"
HiC_scaffold_2	RepeatMasker	LTR/Pao	9920546	9920844	461	+	.	ID="RND-1_FAMILY-50";Tend="5062";Tstart="4816";shortTE="F";uid="748ff670-9bf8-4cac-9552-78b2f9a66241"
HiC_scaffold_2	RepeatMasker	LINE/R1	43939548	43939767	557	+	.	ID="RND-5_FAMILY-517";Tend="1144";Tstart="923";shortTE="F";uid="015a4290-ed7f-4387-a251-faad77d61020"
HiC_scaffold_2	RepeatMasker	Retroposon?	54939702	54939930	705	+	.	ID="RND-6_FAMILY-589";Tend="1505";Tstart="1281";shortTE="F";uid="de4f038f-43d3-482c-ac95-66782f38c64d"
HiC_scaffold_2	RepeatMasker	DNA	64642559	64643070	648	+	.	ID="DNA4-2_AP";Tend="687";Tstart="162";shortTE="F";uid="f9713706-6c64-4e97-a317-7666114a7398"
HiC_scaffold_2	RepeatMasker	DNA/hAT-Tip100	32760139	32760384	1969	+	.	ID="RND-5_FAMILY-754";Tend="1206";Tstart="964";shortTE="F";uid="f74c0869-c0d9-48a0-bdd6-eb72513dc2f6"
HiC_scaffold_2	RepeatMasker	DNA/MULE-NOF	46263324	46263573	518	+	.	ID="rnd-1_family-238";Tend="1544";Tstart="1341";shortTE="F";uid="6d089508-fedd-4b22-93a9-e7e751ef9f58"
HiC_scaffold_2	RepeatMasker	LINE/I-Jockey	43234353	43234689	1048	+	.	ID="RND-6_FAMILY-20501";Tend="2064";Tstart="1727";shortTE="F";uid="a334f131-7b48-47d9-b6bc-ca54b1863146"
HiC_scaffold_2	RepeatMasker	RC/Helitron	46108442	46109402	2858	+	.	ID="RND-6_FAMILY-3173";TEgroup="ctg_2%7CRND-6_FAMILY-3173%7C1";Tend="1463";Tstart="315";shortTE="F";uid="2fa71e17-d0f4-492f-a6c8-6b4ac686bbb9"
HiC_scaffold_2	RepeatMasker	DNA/MULE-MuDR	78997036	78997766	3946	+	.	ID="RND-6_FAMILY-2084";Tend="1686";Tstart="900";shortTE="F";uid="a6096959-e531-4b9d-9af5-6364c269a8ff"
HiC_scaffold_2	RepeatMasker	DNA	65636346	65637152	1848	+	.	ID="DNA4-2_AP";Tend="769";Tstart="1";shortTE="F";uid="cb58d715-5990-4e00-97c7-b82cd9708d7b"
HiC_scaffold_2	RepeatMasker	DNA	80415522	80415799	521	+	.	ID="RND-6_FAMILY-5765";Tend="1336";Tstart="1084";shortTE="F";uid="1b626682-8cc6-46fe-b067-dc93571a3bb1"
HiC_scaffold_2	RepeatMasker	DNA/Ginger	58206049	58206256	466	+	.	ID="RND-6_FAMILY-587";Tend="2296";Tstart="2102";shortTE="F";uid="10d1657a-4927-43b3-9cce-29e62354e73f"
HiC_scaffold_2	RepeatMasker	DNA	5026031	5026561	4425	+	.	ID="RND-6_FAMILY-10312";Tend="810";Tstart="258";shortTE="F";uid="7467bdb0-4517-460f-8f19-5204783490f6"
HiC_scaffold_2	RepeatMasker	LTR/Gypsy	32262099	32264316	1439	+	.	ID="GYPSY4-I_AP";Tend="4147";Tstart="1921";shortTE="F";uid="74800254-f8fd-4a2c-a0bd-a2962647ce38"
HiC_scaffold_2	RepeatMasker	DNA	31229751	31230096	1523	+	.	ID="TTAA3_AP";Tend="357";Tstart="3";shortTE="F";uid="51483a58-1d1c-4d31-ad20-c3678bb05ccd"
HiC_scaffold_2	RepeatMasker	Retroposon?	4995100	4995358	465	+	.	ID="RND-5_FAMILY-14147";Tend="627";Tstart="338";shortTE="F";uid="3ee676ad-0be5-43d4-b81c-512d5da64118"
HiC_scaffold_2	RepeatMasker	DNA/hAT-Ac	54890233	54890486	846	+	.	ID="RND-5_FAMILY-1443";Tend="1214";Tstart="921";shortTE="F";uid="de2e6f7e-95fd-41b7-89c7-1b3f5aa8615b"
HiC_scaffold_2	RepeatMasker	DNA	52705257	52705390	582	+	.	ID="TTAA4B_AP";Tend="139";Tstart="1";shortTE="F";uid="6385e4f6-6133-41c6-a054-01a30f0e45b7"
HiC_scaffold_2	RepeatMasker	DNA/MULE-MuDR	27524863	27524993	670	+	.	ID="RND-6_FAMILY-2867";Tend="1010";Tstart="894";shortTE="F";uid="24af5fa8-dde5-4404-aa20-589c5a7883fb"
HiC_scaffold_2	RepeatMasker	DNA/TcMar-m44?	47050698	47050826	462	+	.	ID="DNA4-9B_AP";Tend="185";Tstart="37";shortTE="F";uid="85485515-7422-405b-878d-da2035030600"
HiC_scaffold_2	RepeatMasker	DNA/Kolobok-E	31328818	31328967	711	+	.	ID="RND-6_FAMILY-2837";Tend="1623";Tstart="1474";shortTE="F";uid="d89090f8-69ee-46d0-9f85-df772205f712"
HiC_scaffold_2	RepeatMasker	DNA/PIF-Spy	49652486	49652631	523	+	.	ID="ISL2EU-3N1_CFL";Tend="347";Tstart="204";shortTE="F";uid="7fd289dc-a9a2-45d0-ad3a-cd798e3060d2"
HiC_scaffold_2	RepeatMasker	Retroposon?	15996830	15996968	404	+	.	ID="RND-6_FAMILY-1191";Tend="1356";Tstart="1221";shortTE="F";uid="2b99449d-98c1-40c8-b024-37867ce4d024"
HiC_scaffold_2	RepeatMasker	LTR	14957272	14959628	17136	+	.	ID="RND-6_FAMILY-4150";Tend="4488";Tstart="2102";shortTE="F";uid="d19f557f-7062-40ee-add1-f743a3667717"
HiC_scaffold_2	RepeatMasker	DNA/hAT?	55425758	55425979	590	+	.	ID="RND-5_FAMILY-4908";Tend="1226";Tstart="1025";shortTE="F";uid="b644b02c-52e5-4419-b496-f56595941fd1"
HiC_scaffold_2	RepeatMasker	Retroposon?	11055032	11057580	18116	+	.	ID="RND-5_FAMILY-697";Tend="2507";Tstart="1";shortTE="F";uid="a68c7421-6a33-465b-825a-46e8dd3789b2"
HiC_scaffold_2	RepeatMasker	DNA/hAT-Tip100	34531587	34532843	1434	+	.	ID="RND-5_FAMILY-4235";Tend="2160";Tstart="835";shortTE="F";uid="cf46213b-83dc-456b-bc94-e3d76a152681"
HiC_scaffold_2	RepeatMasker	DNA	24830326	24830446	647	+	.	ID="RND-6_FAMILY-8000";Tend="3040";Tstart="2915";shortTE="F";uid="6eb5ab6b-56b0-414a-b66a-e6f061dd9cf6"
HiC_scaffold_2	RepeatMasker	Retroposon?	63510559	63510674	420	+	.	ID="RND-6_FAMILY-2026";Tend="1329";Tstart="1218";shortTE="F";uid="65cac338-337c-4a66-bc7a-66bfd9fbc2fc"
HiC_scaffold_2	RepeatMasker	DNA/MULE-MuDR	25227721	25227826	526	+	.	ID="RND-6_FAMILY-6225";Tend="110";Tstart="6";shortTE="F";uid="8172b010-5abb-4467-8eba-ee3df30c1975"
HiC_scaffold_2	RepeatMasker	DNA	62341832	62342156	420	+	.	ID="RND-6_FAMILY-1285";Tend="1580";Tstart="1222";shortTE="F";uid="4f6ac7df-afdb-4f9b-ae76-ad258eb80d39"
HiC_scaffold_2	RepeatMasker	Unknown	45445988	45446116	628	+	.	ID="RND-1_FAMILY-9";Tend="1774";Tstart="1659";shortTE="F";uid="c3e56d23-8077-44c7-9892-7373226bd2d4"
HiC_scaffold_2	RepeatMasker	DNA/hAT	53303595	53304496	1542	+	.	ID="RND-6_FAMILY-288";TEgroup="ctg_2%7CRND-6_FAMILY-288%7C3";Tend="1373";Tstart="1";shortTE="F";uid="d483f780-5fbd-4c9f-bafe-bc1d31f86860"
HiC_scaffold_2	RepeatMasker	DNA/P	13645027	13645361	1136	+	.	ID="RND-6_FAMILY-7274";Tend="1488";Tstart="1172";shortTE="F";uid="99cba43b-f1fe-45f2-8431-06edfea0f59d"
HiC_scaffold_2	RepeatMasker	Unknown	23813833	23815886	16907	+	.	ID="RND-6_FAMILY-9187";Tend="2413";Tstart="383";shortTE="F";uid="5886dcbf-16ea-49ac-b44f-d5b4240b3be8"
HiC_scaffold_2	RepeatMasker	DNA	14169132	14169348	1182	+	.	ID="DNAX-10_AP";Tend="224";Tstart="3";shortTE="F";uid="e092ba40-6753-4f3f-a162-0c15f5743e9b"
HiC_scaffold_2	RepeatMasker	DNA/hAT-Tip100	779523	779949	748	+	.	ID="HAT-N16_AP";Tend="532";Tstart="75";shortTE="F";uid="04dbcc1a-65cc-4574-866b-d961460d28e9"
HiC_scaffold_2	RepeatMasker	RC/Helitron	58639253	58640055	6037	+	.	ID="RND-6_FAMILY-873";Tend="2043";Tstart="1230";shortTE="F";uid="b2e768bf-25d1-4a6a-ab2f-b6e49b15b802"
HiC_scaffold_2	RepeatMasker	DNA/Kolobok-E	54746557	54746745	443	+	.	ID="RND-6_FAMILY-10008";Tend="512";Tstart="347";shortTE="F";uid="d8e190ce-4d69-4b0a-a2e5-f8430656ad25"
HiC_scaffold_2	RepeatMasker	Retroposon?	75245934	75246260	914	+	.	ID="RND-6_FAMILY-1191";Tend="1404";Tstart="1067";shortTE="F";uid="83a936f9-7006-4da6-a1ef-18278bc8542d"
HiC_scaffold_2	RepeatMasker	DNA/Ginger-1	42116098	42116329	542	+	.	ID="RND-4_FAMILY-1147";Tend="1542";Tstart="1275";shortTE="F";uid="673a56a9-8a00-4cad-afa4-b0344dc3dd8c"
HiC_scaffold_2	RepeatMasker	Retroposon?	44473115	44473756	1462	+	.	ID="SINE2-1_AP";Tend="767";Tstart="88";shortTE="F";uid="1b10b449-cd15-4d44-8aef-534fb33071bb"
HiC_scaffold_2	RepeatMasker	DNA	29439886	29440130	1362	+	.	ID="TTAA2_AP";Tend="427";Tstart="183";shortTE="F";uid="4f58e618-ebbb-4b9e-8bdb-987919402db7"
HiC_scaffold_2	RepeatMasker	DNA/hAT-hAT19	36238997	36239418	1285	+	.	ID="RND-1_FAMILY-27";Tend="5385";Tstart="4963";shortTE="F";uid="2bb85bc5-849a-47c8-8d3a-a31596647934"
HiC_scaffold_2	RepeatMasker	LINE/R1	59852139	59852381	1339	+	.	ID="RND-1_FAMILY-191";Tend="690";Tstart="448";shortTE="F";uid="e51cc57e-9509-4c8b-a0bd-7f795a09112e"
HiC_scaffold_2	RepeatMasker	Unknown	65278571	65278914	3653	+	.	ID="RND-1_FAMILY-0";Tend="2015";Tstart="1418";shortTE="F";uid="2a3060e9-8255-455c-a8cb-0b4f13ffa29e"
HiC_scaffold_2	RepeatMasker	DNA/hAT-hAT19	10361471	10362164	843	+	.	ID="RND-1_FAMILY-27";Tend="5361";Tstart="4694";shortTE="F";uid="4236260e-9375-4d8c-b125-4e66f8b74214"
HiC_scaffold_2	RepeatMasker	Unknown	19517760	19517940	653	+	.	ID="RND-5_FAMILY-1782";Tend="1363";Tstart="1186";shortTE="F";uid="c55d325b-980b-4651-a2d5-f09391a2f0ff"
HiC_scaffold_2	RepeatMasker	Retroposon?	62441189	62441645	746	+	.	ID="SINE2-1_AP";Tend="1318";Tstart="856";shortTE="F";uid="f489ff51-58f7-4dce-91d1-a27318bddecf"
HiC_scaffold_2	RepeatMasker	Unknown	68756688	68756926	1402	+	.	ID="RND-5_FAMILY-721";Tend="1173";Tstart="950";shortTE="F";uid="452e1451-fd23-430f-aae5-444120a59c07"
HiC_scaffold_2	RepeatMasker	RC/Helitron	10201932	10202147	787	+	.	ID="RND-5_FAMILY-1432";Tend="1148";Tstart="935";shortTE="F";uid="6ffef7fe-cc96-46de-a671-bf8214b8fec7"
HiC_scaffold_2	RepeatMasker	DNA/hAT-hAT19	28589000	28590985	2432	+	.	ID="RND-1_FAMILY-27";TEgroup="ctg_2%7CRND-1_FAMILY-27%7C1";Tend="6288";Tstart="2811";shortTE="F";uid="07542e4d-4032-455e-bc4c-9624e96d9d23"
HiC_scaffold_2	RepeatMasker	DNA	77642205	77642408	772	+	.	ID="dna4-2_ap";Tend="222";Tstart="26";shortTE="F";uid="0f733cc8-14e8-4550-822e-d3eda29342dd"
HiC_scaffold_2	RepeatMasker	LTR/Pao	20084781	20085170	483	+	.	ID="BEL-80_CQ-I";Tend="5006";Tstart="4554";shortTE="F";uid="bd2d9834-640a-4031-a86a-367758d9e34f"
HiC_scaffold_2	RepeatMasker	DNA/hAT-hAT19	44609186	44610786	11152	+	.	ID="RND-1_FAMILY-27";Tend="6103";Tstart="4523";shortTE="F";uid="e59a1d13-c31f-4b77-b617-a84689a40619"
HiC_scaffold_2	RepeatMasker	DNA/MULE-MuDR	3784846	3784948	403	+	.	ID="RND-5_FAMILY-2339";Tend="1571";Tstart="1477";shortTE="F";uid="9b047944-9668-4264-adfb-597226c75f1e"
HiC_scaffold_2	RepeatMasker	DNA	14344955	14345700	1685	+	.	ID="DNA4-2_AP";Tend="769";Tstart="11";shortTE="F";uid="f91232a8-2a1e-448f-9336-fb6dd2bd95b9"
HiC_scaffold_2	RepeatMasker	DNA	37006907	37007168	1440	+	.	ID="RND-5_FAMILY-4167";Tend="1229";Tstart="978";shortTE="F";uid="e2d979d5-a83e-47ea-8045-a64080814639"
HiC_scaffold_2	RepeatMasker	LTR/Gypsy	57497038	57497570	978	+	.	ID="RND-6_FAMILY-12552";Tend="559";Tstart="24";shortTE="F";uid="d1837724-4241-4f46-b039-89625b950173"
HiC_scaffold_2	RepeatMasker	LTR/Pao	3790140	3790323	547	+	.	ID="RND-1_FAMILY-56";Tend="2943";Tstart="2756";shortTE="F";uid="1aa8c934-81e3-47b6-bf77-409159a44195"
HiC_scaffold_2	RepeatMasker	Retroposon?	8492673	8493110	972	+	.	ID="SINE2-1_AP";Tend="485";Tstart="1";shortTE="F";uid="58ed0df1-10f9-40b5-a5e0-6cd6d1d8ffa1"
HiC_scaffold_2	RepeatMasker	DNA/hAT	9295851	9295998	444	+	.	ID="dna8-68_ap";Tend="753";Tstart="644";shortTE="F";uid="957e7885-13be-47d0-9b6d-0cc0514aaa38"
HiC_scaffold_2	RepeatMasker	Retroposon?	81025267	81026893	4199	+	.	ID="SINE2-1_AP";Tend="1561";Tstart="3";shortTE="F";uid="0ec9036f-3667-4670-b3cc-3b40ed86ea35"
HiC_scaffold_2	RepeatMasker	RC/Helitron	74299769	74300311	1473	+	.	ID="RND-5_FAMILY-1432";Tend="1399";Tstart="885";shortTE="F";uid="264ac58a-4cf4-425b-b561-fc9eead7b829"
HiC_scaffold_2	RepeatMasker	DNA/MULE-MuDR	31096860	31097108	1292	+	.	ID="RND-1_FAMILY-172";Tend="1140";Tstart="900";shortTE="F";uid="df6cae2c-a49b-4514-9af5-d36e18cb4ba0"
HiC_scaffold_2	RepeatMasker	Retroposon?	69586104	69586338	496	+	.	ID="RND-5_FAMILY-293";Tend="966";Tstart="759";shortTE="F";uid="c24b5129-b214-481b-b70e-564cab8d8830"
HiC_scaffold_2	RepeatMasker	DNA/hAT	77303849	77304025	1325	+	.	ID="RND-6_FAMILY-13173";Tend="1666";Tstart="1490";shortTE="F";uid="4ac7826c-df8f-4900-a9df-80b71769c5d9"
HiC_scaffold_2	RepeatMasker	DNA	31291639	31291843	1301	+	.	ID="TTAA3_AP";Tend="226";Tstart="17";shortTE="F";uid="27591aba-2fe6-49c2-a7ca-a44865fb77e5"
HiC_scaffold_2	RepeatMasker	LINE/I-Jockey	56456837	56456951	401	+	.	ID="RND-6_FAMILY-7087";Tend="2389";Tstart="2274";shortTE="F";uid="411208bb-2807-42a1-a474-bfadf06a03c8"
HiC_scaffold_2	RepeatMasker	DNA/hAT-Charlie	76051409	76051572	605	+	.	ID="DNA8-86_AP";Tend="195";Tstart="24";shortTE="F";uid="b988adc7-505c-4271-9de8-6a11160a1802"
HiC_scaffold_2	RepeatMasker	Retroposon?	68006585	68006725	495	+	.	ID="RND-5_FAMILY-293";Tend="1241";Tstart="1102";shortTE="F";uid="cad15a33-b989-4e97-8065-07120b82db26"
HiC_scaffold_2	RepeatMasker	Unknown	41899661	41899875	532	+	.	ID="RND-6_FAMILY-4951";Tend="2426";Tstart="2211";shortTE="F";uid="e7c6195c-5baa-4713-bb74-04ed96ba4ae1"
HiC_scaffold_2	RepeatMasker	DNA/Ginger-1	53269644	53270634	2380	+	.	ID="RND-5_FAMILY-7936";TEgroup="ctg_2%7CRND-5_FAMILY-7936%7C2";Tend="4034";Tstart="3358";shortTE="F";uid="f2a5d967-9c37-4bca-8cd5-c47656f3df78"
HiC_scaffold_2	RepeatMasker	DNA	25848523	25848820	455	+	.	ID="TTAA7_AP";Tend="308";Tstart="16";shortTE="F";uid="a46224c8-b8bb-4293-92e5-a263a338735f"
HiC_scaffold_2	RepeatMasker	Unknown	62532774	62532919	479	+	.	ID="RND-6_FAMILY-291";Tend="1319";Tstart="1184";shortTE="F";uid="f5d9b3dc-5537-4b16-83b8-2f91a107e057"
HiC_scaffold_2	RepeatMasker	DNA/hAT-Ac	31052425	31052731	2022	+	.	ID="RND-5_FAMILY-7213";Tend="1334";Tstart="973";shortTE="F";uid="8e62819f-3144-4da5-8811-517f3cb5d16a"
HiC_scaffold_2	RepeatMasker	LINE/I	709428	709887	1083	+	.	ID="RND-6_FAMILY-9199";Tend="1294";Tstart="818";shortTE="F";uid="be15675a-8687-437c-81ba-af263b721ff2"
HiC_scaffold_2	RepeatMasker	DNA	72453968	72454267	503	+	.	ID="DNAX-2_AP";Tend="464";Tstart="180";shortTE="F";uid="39b69f83-705d-4d5d-8e07-152f3d314015"
HiC_scaffold_2	RepeatMasker	DNA/MULE-MuDR	38021265	38022174	1423	+	.	ID="RND-6_FAMILY-11836";Tend="2196";Tstart="1021";shortTE="F";uid="3f913800-f3a6-477e-92de-60cc18da940b"
HiC_scaffold_2	RepeatMasker	DNA/MULE-MuDR	84409999	84410115	499	+	.	ID="RND-6_FAMILY-5969";Tend="2432";Tstart="2320";shortTE="F";uid="bbbc43b7-6ed7-4c35-8ba5-ddd847c48eb5"
HiC_scaffold_2	RepeatMasker	RC/Helitron	45237390	45237626	1644	+	.	ID="RND-1_FAMILY-26";Tend="1674";Tstart="1436";shortTE="F";uid="a5e9787b-e6ee-4dd3-b855-ae0d4a4265dd"
HiC_scaffold_2	RepeatMasker	Unknown	85709167	85709480	651	+	.	ID="RND-6_FAMILY-5712";Tend="1467";Tstart="1163";shortTE="F";uid="9f570dcf-8761-44f4-bbd8-bc3b5ae287a7"
HiC_scaffold_2	RepeatMasker	DNA/MULE-MuDR	64821485	64821605	516	+	.	ID="DNA8-28B_AP";Tend="783";Tstart="668";shortTE="F";uid="bfb3fad8-a0b1-4d73-9491-83665eedc502"
HiC_scaffold_2	RepeatMasker	DNA	86131059	86131549	2940	+	.	ID="RND-6_FAMILY-2056";Tend="1469";Tstart="1008";shortTE="F";uid="8b351c4a-5cad-41d3-acce-adf8a916463a"
HiC_scaffold_2	RepeatMasker	DNA	30786302	30786510	1088	+	.	ID="ttaa3b_ap";Tend="237";Tstart="16";shortTE="F";uid="0bd9b4aa-0df4-4ac3-b36e-bf39de86dcea"
HiC_scaffold_2	RepeatMasker	Retroposon?	68872616	68872896	1453	+	.	ID="SINE2-1_AP";Tend="294";Tstart="1";shortTE="F";uid="05e90d04-0ff2-4606-a0e7-d092e2bfa854"
HiC_scaffold_2	RepeatMasker	DNA	73585392	73585796	2040	+	.	ID="TTAA3B_AP";Tend="436";Tstart="1";shortTE="F";uid="32364c64-883c-4e10-8485-584659fbadc3"
HiC_scaffold_2	RepeatMasker	DNA/Ginger	737092	737440	674	+	.	ID="RND-6_FAMILY-587";Tend="1028";Tstart="622";shortTE="F";uid="02c85fe7-a1b7-4968-9b1b-a5c99fd89b2c"
HiC_scaffold_2	RepeatMasker	Unknown	21543804	21544062	621	+	.	ID="RND-6_FAMILY-3237";Tend="1744";Tstart="1490";shortTE="F";uid="df4b8040-43fb-4ddd-b186-e6b4abea37ae"
HiC_scaffold_2	RepeatMasker	DNA/Maverick	61828625	61839104	68545	+	.	ID="rnd-6_family-22055";Tend="7874";Tstart="46";shortTE="F";uid="96f360ad-a4f6-4a3f-be41-4871d0b0f181"
HiC_scaffold_2	RepeatMasker	DNA	82082001	82082140	568	+	.	ID="RND-6_FAMILY-9379";Tend="3547";Tstart="3410";shortTE="F";uid="bbfedf9d-aa7f-4e6b-bc3f-d4698eb802db"
HiC_scaffold_2	RepeatMasker	DNA/Kolobok-E	31847914	31848108	521	+	.	ID="KOLOBOKE-4_AP";Tend="2728";Tstart="2524";shortTE="F";uid="f86be5f4-612e-4ed3-80da-9e6f061ad1e5"
HiC_scaffold_2	RepeatMasker	DNA/hAT-Tip100	5763774	5763988	406	+	.	ID="RND-5_FAMILY-1169";Tend="1397";Tstart="1197";shortTE="F";uid="468447cb-b5dd-4e00-a307-d95abb2e1c42"
HiC_scaffold_2	RepeatMasker	DNA/Ginger-1	59341101	59341743	2537	+	.	ID="RND-5_FAMILY-2430";Tend="575";Tstart="59";shortTE="F";uid="3cf8d2ef-989e-42af-b3db-8445e2fd2950"
HiC_scaffold_2	RepeatMasker	LTR/Gypsy	75657681	75659509	14577	+	.	ID="RND-6_FAMILY-8793";Tend="1898";Tstart="167";shortTE="F";uid="473601a1-d50b-471f-bdd5-4c93a6cac4c8"
HiC_scaffold_2	RepeatMasker	DNA/MULE-MuDR	76252652	76253160	742	+	.	ID="rnd-6_family-7884";Tend="1317";Tstart="1065";shortTE="F";uid="4eacf0b4-29b9-4f0b-bfc6-5aa9f979db00"
HiC_scaffold_2	RepeatMasker	Unknown	55567764	55568237	605	+	.	ID="RND-6_FAMILY-15611";Tend="2138";Tstart="1650";shortTE="F";uid="2f691d73-7a26-4ea2-9ce8-e4167c473223"
HiC_scaffold_2	RepeatMasker	DNA	10399830	10400054	878	+	.	ID="TTAA3_AP";Tend="225";Tstart="1";shortTE="F";uid="b0ed7b19-429d-4b62-8735-81fee76d6a0f"
HiC_scaffold_2	RepeatMasker	DNA	18984540	18985195	2245	+	.	ID="RND-6_FAMILY-1285";Tend="1565";Tstart="825";shortTE="F";uid="2e731570-6832-4785-bffd-b41152186c93"
HiC_scaffold_2	RepeatMasker	DNA/MULE-NOF	68745474	68745679	627	+	.	ID="RND-6_FAMILY-1420";Tend="2144";Tstart="1941";shortTE="F";uid="449f2bb5-abc4-4b9f-8a58-3e6099d482c1"
HiC_scaffold_2	RepeatMasker	DNA/hAT-Tip100	60147825	60147960	616	+	.	ID="hat-n16_ap";Tend="614";Tstart="466";shortTE="F";uid="0245d35a-adee-4569-9dc6-60b22e4c2d04"
HiC_scaffold_2	RepeatMasker	DNA/MULE-MuDR	44691361	44691671	2322	+	.	ID="RND-5_FAMILY-560";Tend="1256";Tstart="941";shortTE="F";uid="eeb8939d-de72-4266-9de7-a62b7478de2b"
HiC_scaffold_2	RepeatMasker	DNA	22581335	22581571	565	+	.	ID="ttaa2c_ap";Tend="342";Tstart="84";shortTE="F";uid="d641a9c5-e040-4d92-9a00-15b9fa2b1a75"
HiC_scaffold_2	RepeatMasker	LTR/Gypsy	37474197	37474873	5920	+	.	ID="RND-5_FAMILY-21";Tend="936";Tstart="245";shortTE="F";uid="23685671-82ea-4110-9708-cecdc193ccc5"
HiC_scaffold_2	RepeatMasker	DNA/hAT-Tip100	15695818	15696409	836	+	.	ID="RND-5_FAMILY-1718";TEgroup="ctg_2%7CRND-5_FAMILY-1718%7C1";Tend="1506";Tstart="853";shortTE="F";uid="c163ec01-572d-4060-977e-e051e1696b48"
HiC_scaffold_2	RepeatMasker	DNA/MULE-MuDR	66059282	66059562	839	+	.	ID="MUDR1X_AP";Tend="277";Tstart="1";shortTE="F";uid="bab66be4-c776-476e-b71a-fbbe1fda0849"
HiC_scaffold_2	RepeatMasker	Unknown	73510400	73510579	1040	+	.	ID="RND-6_FAMILY-6998";Tend="1031";Tstart="859";shortTE="F";uid="2c791aec-d24f-492d-94d4-c791ed5b7100"
HiC_scaffold_2	RepeatMasker	LTR/Gypsy	19317062	19319150	12619	+	.	ID="RND-6_FAMILY-3143";TEgroup="ctg_2%7CRND-6_FAMILY-3143%7C1";Tend="5108";Tstart="1367";shortTE="F";uid="b6163098-21d7-4148-bb10-0e32e7e656c4"
HiC_scaffold_2	RepeatMasker	RC/Helitron	29140809	29141733	744	+	.	ID="RND-5_FAMILY-254";TEgroup="ctg_2%7CRND-5_FAMILY-254%7C2";Tend="1915";Tstart="662";shortTE="F";uid="bb2bccfd-c718-48bf-b1f0-ac31e38b7419"
HiC_scaffold_2	RepeatMasker	RC/Helitron	21093356	21093675	1239	+	.	ID="RND-6_FAMILY-716";Tend="2014";Tstart="1699";shortTE="F";uid="c0b0dded-7b52-448f-8cf7-804a8124eddf"
HiC_scaffold_2	RepeatMasker	DNA	13734558	13734755	402	+	.	ID="RND-5_FAMILY-2079";Tend="3992";Tstart="3801";shortTE="F";uid="62540faf-8224-49bb-9ed6-2b479e53a0ff"
HiC_scaffold_2	RepeatMasker	LINE/I-Jockey	61927264	61927505	1458	+	.	ID="RND-6_FAMILY-3539";Tend="1188";Tstart="952";shortTE="F";uid="091554fd-862f-4f77-9fb8-638601c9d7bb"
HiC_scaffold_2	RepeatMasker	DNA/Ginger-2	30118380	30119355	5908	+	.	ID="RND-5_FAMILY-3245";Tend="1721";Tstart="759";shortTE="F";uid="3e58b86b-bbc8-4b5b-9a6d-e765fd9b1152"
HiC_scaffold_2	RepeatMasker	DNA	41307022	41307153	474	+	.	ID="RND-1_FAMILY-102";Tend="1075";Tstart="936";shortTE="F";uid="63ef7cde-b9fa-4c18-8e53-ea6e4dfc6759"
HiC_scaffold_2	RepeatMasker	Unknown	62577207	62577981	5329	+	.	ID="RND-6_FAMILY-5712";Tend="1576";Tstart="825";shortTE="F";uid="c5105653-d1a5-4454-bb4f-5dde334b54ff"
HiC_scaffold_2	RepeatMasker	DNA/hAT-hAT19	77132859	77132995	464	+	.	ID="DNA8-45_AP";Tend="523";Tstart="391";shortTE="F";uid="a38f50e2-2f6d-4955-9fb7-4d737db6c77c"
HiC_scaffold_2	RepeatMasker	Unknown	63060665	63061058	1403	+	.	ID="RND-5_FAMILY-6754";Tend="841";Tstart="459";shortTE="F";uid="7f2fa949-3c5f-48ca-8968-85757f7a2558"
HiC_scaffold_2	RepeatMasker	DNA/hAT-Charlie	18611247	18611514	1212	+	.	ID="HAT-N19_AP";Tend="233";Tstart="1";shortTE="F";uid="c844d919-8102-4a0b-9eec-2fbcdab31876"
HiC_scaffold_2	RepeatMasker	DNA/hAT-Tip100	74588505	74588849	2558	+	.	ID="RND-6_FAMILY-13431";Tend="1338";Tstart="975";shortTE="F";uid="1ff25465-5da1-4bb4-ba90-eccad688567e"
HiC_scaffold_2	RepeatMasker	RC/Helitron	82766794	82767349	2703	+	.	ID="RND-1_FAMILY-139";Tend="1966";Tstart="1467";shortTE="F";uid="95952d68-a9bb-4ced-aa35-6943b1cc4ad8"
HiC_scaffold_2	RepeatMasker	DNA/hAT-hAT19	18167036	18167856	3363	+	.	ID="RND-1_FAMILY-27";Tend="3218";Tstart="2436";shortTE="F";uid="2cbe7340-12c3-40ed-996c-b61e54e68ed9"
HiC_scaffold_2	RepeatMasker	RC/Helitron	76963046	76963520	2997	+	.	ID="RND-1_FAMILY-139";Tend="1916";Tstart="1475";shortTE="F";uid="cb1fd40b-d23a-4f3f-bb47-c793f193a49f"
HiC_scaffold_2	RepeatMasker	LINE/R1	33510944	33511215	1113	+	.	ID="RND-6_FAMILY-20828";Tend="1204";Tstart="916";shortTE="F";uid="41ae7e6e-1851-4bab-9161-4fecf2b83220"
HiC_scaffold_2	RepeatMasker	Unknown	31512900	31513760	977	+	.	ID="RND-6_FAMILY-10150";TEgroup="ctg_2%7CRND-6_FAMILY-10150%7C2";Tend="1346";Tstart="603";shortTE="F";uid="0852a610-33db-4569-b7aa-760b1f76ff72"
HiC_scaffold_2	RepeatMasker	DNA	82528705	82528888	614	+	.	ID="RND-1_FAMILY-102";Tend="1672";Tstart="1485";shortTE="F";uid="9b50eaf7-e994-4160-aaf3-64a3bf3010cf"
HiC_scaffold_2	RepeatMasker	DNA/hAT-hAT19	18047388	18048012	1961	+	.	ID="HAT-N13_AP";Tend="625";Tstart="1";shortTE="F";uid="c585649f-4932-49c9-a1e7-d9b47043d3a8"
HiC_scaffold_2	RepeatMasker	DNA/Kolobok-E	63851134	63851234	436	+	.	ID="KOLOBOKE-2_AP";Tend="2113";Tstart="2013";shortTE="F";uid="b3260973-9b22-49c3-b39a-b96cfe03a43d"
HiC_scaffold_2	RepeatMasker	Retroposon?	28995226	28995552	1089	+	.	ID="RND-6_FAMILY-1191";Tend="4393";Tstart="4008";shortTE="F";uid="e422dae0-e892-4d5f-b78a-20e0d9efec96"
HiC_scaffold_2	RepeatMasker	DNA	48422456	48423103	2357	+	.	ID="DNA4-1_AP";Tend="823";Tstart="110";shortTE="F";uid="522b81ea-1ec5-4cc5-a3bc-94520581ab56"
HiC_scaffold_2	RepeatMasker	RC/Helitron	74980659	74980785	448	+	.	ID="HELITRON-N1_PBA";Tend="696";Tstart="571";shortTE="F";uid="57638f84-6e6f-4420-915b-17d533992fb4"
HiC_scaffold_2	RepeatMasker	DNA	68145728	68145875	441	+	.	ID="TTAA2D_AP";Tend="431";Tstart="287";shortTE="F";uid="dc6d24fc-7249-4017-99a5-3826fb57279a"
HiC_scaffold_2	RepeatMasker	Unknown	77035344	77035573	1018	+	.	ID="RND-6_FAMILY-22558";Tend="1291";Tstart="1048";shortTE="F";uid="a4112868-836c-403f-becb-9bda13774392"
HiC_scaffold_2	RepeatMasker	Unknown	25035093	25035202	818	+	.	ID="RND-6_FAMILY-1360";Tend="166";Tstart="65";shortTE="F";uid="e8be01f7-c107-46d6-9e64-3ab3ac3de03c"
HiC_scaffold_2	RepeatMasker	DNA	68221626	68222558	1082	+	.	ID="RND-6_FAMILY-1285";Tend="1619";Tstart="705";shortTE="F";uid="576f18a5-ce2c-40cd-b47a-a6279ef8c5bf"
HiC_scaffold_2	RepeatMasker	DNA/Ginger	20514124	20514433	411	+	.	ID="RND-6_FAMILY-587";Tend="894";Tstart="621";shortTE="F";uid="73bc01eb-2cc1-415d-b6d3-f0f1892f5b2b"
HiC_scaffold_2	RepeatMasker	DNA	31602900	31603330	519	+	.	ID="RND-6_FAMILY-5765";Tend="1444";Tstart="1036";shortTE="F";uid="bee0f969-da94-4a90-8967-c2642823a098"
HiC_scaffold_2	RepeatMasker	DNA/Ginger-1	81138614	81138743	659	+	.	ID="RND-5_FAMILY-1411";Tend="1105";Tstart="937";shortTE="F";uid="eabcf4f5-d766-4dc6-b4b4-2e50e8587765"
HiC_scaffold_2	RepeatMasker	DNA/hAT	85975844	85976124	421	+	.	ID="DNA8-1_AP";Tend="432";Tstart="138";shortTE="F";uid="dd6afdb9-44c3-4330-8d3c-b57cc4faf2b8"
HiC_scaffold_2	RepeatMasker	Retroposon?	51090831	51091996	7082	+	.	ID="SINE2-1_AP";Tend="1168";Tstart="1";shortTE="F";uid="ca712e1e-4fce-4c59-b36b-c35fb07d55e9"
HiC_scaffold_2	RepeatMasker	Retroposon?	39231669	39231869	576	+	.	ID="SINE2-1_AP";Tend="1770";Tstart="1602";shortTE="F";uid="ae8464e7-4214-4d0b-a3b4-355a3920a46e"
HiC_scaffold_2	RepeatMasker	Unknown	67870165	67870757	4368	+	.	ID="RND-1_FAMILY-119";Tend="2496";Tstart="1913";shortTE="F";uid="c01d1110-9d8a-452d-bcd1-18d0794740d0"
HiC_scaffold_2	RepeatMasker	LINE/L2	16858912	16859039	423	+	.	ID="KIRI-13_HMM";Tend="1907";Tstart="1783";shortTE="F";uid="6f3b932e-4e35-47ac-8c95-6693299092be"
HiC_scaffold_2	RepeatMasker	DNA/Kolobok-E	36697796	36697911	445	+	.	ID="RND-6_FAMILY-8455";Tend="2720";Tstart="2612";shortTE="F";uid="1df9b76c-48c2-47cc-ba20-57069274a976"
HiC_scaffold_2	RepeatMasker	Unknown	44663594	44665138	9793	+	.	ID="RND-1_FAMILY-0";Tend="2475";Tstart="2322";shortTE="F";uid="858ae63a-4c58-43a2-b4cd-7981eae012b8"
HiC_scaffold_2	RepeatMasker	DNA/hAT	73085145	73085627	978	+	.	ID="RND-6_FAMILY-615";Tend="3204";Tstart="2726";shortTE="F";uid="f5c0f21e-d782-4d36-8415-7423a895fd9f"
HiC_scaffold_2	RepeatMasker	DNA	36601194	36601324	612	+	.	ID="TTAA22_AP";Tend="133";Tstart="2";shortTE="F";uid="8d72a43d-d4f1-4d89-8380-68f207f7f45d"
HiC_scaffold_2	RepeatMasker	Unknown	72413360	72413762	731	+	.	ID="RND-1_FAMILY-87";TEgroup="ctg_2%7CRND-1_FAMILY-87%7C1";Tend="1655";Tstart="1032";shortTE="F";uid="b7ac33e7-2190-47f1-a4fb-382b88d60dba"
HiC_scaffold_2	RepeatMasker	DNA/hAT-hAT19	69572065	69572190	656	+	.	ID="DNA8-73_AP";Tend="606";Tstart="482";shortTE="F";uid="0f856822-e16e-4cdc-9aaf-e76d50d7c5b3"
HiC_scaffold_2	RepeatMasker	Unknown	40064361	40064752	2157	+	.	ID="RND-5_FAMILY-4620";Tend="1364";Tstart="951";shortTE="F";uid="235f904a-0ab3-4920-9025-b673450abed0"
HiC_scaffold_2	RepeatMasker	DNA/TcMar-Tc1	32732420	32732556	456	+	.	ID="MARINER-N22_AG";Tend="1367";Tstart="1225";shortTE="F";uid="c741cc51-ac6c-41eb-8aa4-f5240438970d"
HiC_scaffold_2	RepeatMasker	DNA/hAT	72488903	72489392	1136	+	.	ID="RND-6_FAMILY-288";Tend="1807";Tstart="1356";shortTE="F";uid="c517ba04-b45e-4499-a329-f555a61a70dc"
HiC_scaffold_2	RepeatMasker	DNA/TcMar-Pogo	11911940	11912044	664	+	.	ID="RND-1_FAMILY-180";Tend="1687";Tstart="1579";shortTE="F";uid="536798b9-b028-48c8-aed9-8691131936ff"
HiC_scaffold_2	RepeatMasker	Unknown	59734718	59735098	1119	+	.	ID="RND-5_FAMILY-2722";Tend="1086";Tstart="733";shortTE="F";uid="58ca28a6-c602-4736-990e-5847522f7887"
HiC_scaffold_2	RepeatMasker	DNA/Ginger-1	41104326	41104488	549	+	.	ID="RND-5_FAMILY-9227";Tend="470";Tstart="306";shortTE="F";uid="824b1df4-03b1-40af-9f71-ea2f84cdf071"
HiC_scaffold_2	RepeatMasker	LINE/L2	9963658	9966580	25238	+	.	ID="RND-1_FAMILY-190";Tend="3498";Tstart="577";shortTE="F";uid="422da783-d5f8-443e-bf94-f4bd66c3e6eb"
HiC_scaffold_2	RepeatMasker	RC/Helitron	32726943	32728019	7739	+	.	ID="RND-1_FAMILY-14";Tend="1917";Tstart="839";shortTE="F";uid="82e526f6-978e-4777-85da-c30eedfdb5bf"
HiC_scaffold_2	RepeatMasker	DNA	65444544	65444906	570	+	.	ID="TTAA25_AP";Tend="363";Tstart="1";shortTE="F";uid="17b7c827-520a-4385-8ef5-b7baed12f45a"
HiC_scaffold_2	RepeatMasker	DNA/hAT	26132243	26133239	4143	+	.	ID="RND-5_FAMILY-495";Tend="1683";Tstart="721";shortTE="F";uid="44ba2e72-6457-4946-bd3f-2299fafc4e37"
HiC_scaffold_2	RepeatMasker	DNA/MULE-MuDR	33383965	33384307	563	+	.	ID="RND-5_FAMILY-2375";Tend="1074";Tstart="687";shortTE="F";uid="3efa209d-e49f-49c4-9970-a0220b01cab8"
HiC_scaffold_2	RepeatMasker	Unknown	40650088	40650312	513	+	.	ID="RND-6_FAMILY-999";Tend="1220";Tstart="1007";shortTE="F";uid="3c5dc722-bf11-4d14-87f4-50ef92bc7715"
HiC_scaffold_2	RepeatMasker	DNA	18766985	18767235	1167	+	.	ID="TTAA27_AP";Tend="251";Tstart="1";shortTE="F";uid="ccd112ec-9544-4550-a226-f33c734309f2"
HiC_scaffold_2	RepeatMasker	Retroposon?	59169417	59169897	994	+	.	ID="SINE2-1_AP";Tend="881";Tstart="368";shortTE="F";uid="35c4af4c-64dd-407d-9645-76a51aa9b435"
HiC_scaffold_2	RepeatMasker	DNA	11025310	11026027	1111	+	.	ID="RND-6_FAMILY-1285";Tend="1840";Tstart="1054";shortTE="F";uid="643e5720-ee2b-405b-a51d-2ec383d8fc9a"
HiC_scaffold_2	RepeatMasker	Unknown	21022538	21022790	471	+	.	ID="RND-5_FAMILY-525";TEgroup="ctg_2%7CRND-5_FAMILY-525%7C2";Tend="1545";Tstart="1272";shortTE="T";uid="e2eb4dfc-17a9-412b-9597-9c33a48f56e5"
HiC_scaffold_2	RepeatMasker	DNA/MULE-MuDR	71714959	71715185	621	+	.	ID="RND-6_FAMILY-7884";Tend="1581";Tstart="1353";shortTE="F";uid="588ae13b-c33a-4fdb-bafc-918c814c6412"
HiC_scaffold_2	RepeatMasker	DNA/Maverick	2125529	2128164	18874	+	.	ID="rnd-6_family-11181";Tend="2785";Tstart="18";shortTE="F";uid="68acdeab-1ae2-4380-8c61-196da1fd640c"
HiC_scaffold_2	RepeatMasker	DNA/MULE-MuDR	47319729	47320500	3301	+	.	ID="RND-6_FAMILY-19340";Tend="724";Tstart="1";shortTE="F";uid="5a4c8cd7-a4d3-40a1-97e8-41c5f18552e2"
HiC_scaffold_2	RepeatMasker	Retroposon?	61217568	61218141	1885	+	.	ID="SINE2-1_AP";Tend="844";Tstart="267";shortTE="F";uid="df667b1c-01f0-45e7-b452-00d01fbe13e2"
HiC_scaffold_2	RepeatMasker	DNA/Maverick	10363435	10363976	438	+	.	ID="polinton-3_lmi";Tend="334";Tstart="95";shortTE="F";uid="d694e3a3-5e6b-43c3-94a5-f97ecb01b1cb"
HiC_scaffold_2	RepeatMasker	DNA/Ginger	82386026	82386188	411	+	.	ID="RND-6_FAMILY-587";Tend="782";Tstart="623";shortTE="F";uid="66992710-6520-4693-8b00-dd948384b588"
HiC_scaffold_2	RepeatMasker	DNA/Kolobok-E	16269409	16269899	883	+	.	ID="KOLOBOKE-4_AP";Tend="3158";Tstart="2663";shortTE="F";uid="2e6f4816-1b19-4cab-a992-c22e469b065d"
HiC_scaffold_2	RepeatMasker	Retroposon?	20834479	20834677	598	+	.	ID="RND-6_FAMILY-589";Tend="718";Tstart="524";shortTE="F";uid="98db6c59-88d3-437d-9380-e9e01149108f"
HiC_scaffold_2	RepeatMasker	Unknown	45066158	45067557	3519	+	.	ID="RND-1_FAMILY-0";Tend="2651";Tstart="1346";shortTE="F";uid="3de2e82d-9a41-4b0b-95e1-73035ce294fc"
HiC_scaffold_2	RepeatMasker	Retroposon?	69515631	69515849	429	+	.	ID="RND-6_FAMILY-2026";Tend="1410";Tstart="1168";shortTE="F";uid="af9291d7-c1b7-4086-9c3e-eb7f2f12789b"
HiC_scaffold_2	RepeatMasker	DNA/Kolobok-E	6164223	6164351	667	+	.	ID="RND-6_FAMILY-21617";Tend="1031";Tstart="914";shortTE="F";uid="5b6d367f-5182-43c9-bf15-035a906e9b8d"
HiC_scaffold_2	RepeatMasker	DNA	39785037	39785794	3720	+	.	ID="RND-5_FAMILY-2854";TEgroup="ctg_2%7CRND-5_FAMILY-2854%7C2";Tend="2542";Tstart="2048";shortTE="F";uid="d674f597-1785-4c7d-9a59-8eb7da49255c"
HiC_scaffold_2	RepeatMasker	Unknown	34876108	34876760	4223	+	.	ID="RND-1_FAMILY-119";Tend="1685";Tstart="1051";shortTE="F";uid="dac96e76-e342-4e79-982f-04171b4e0ddb"
HiC_scaffold_2	RepeatMasker	DNA	85563636	85563844	509	+	.	ID="TTAA3_AP";TEgroup="ctg_2%7CTTAA3_AP%7C4";Tend="429";Tstart="323";shortTE="T";uid="5fbc0e49-5312-49cb-9567-619deefd46df"
HiC_scaffold_2	RepeatMasker	Unknown	5196696	5197416	4970	+	.	ID="RND-6_FAMILY-20681";Tend="1718";Tstart="998";shortTE="F";uid="60ab9264-bab3-4184-94e7-eb77fe555f85"
HiC_scaffold_2	RepeatMasker	DNA/hAT-Charlie	2522003	2522308	2058	+	.	ID="RND-5_FAMILY-14710";Tend="1283";Tstart="974";shortTE="F";uid="2a8af7c3-81de-403c-ad5f-5a877e662fc6"
HiC_scaffold_2	RepeatMasker	DNA/hAT-Charlie	16657215	16657395	573	+	.	ID="RND-6_FAMILY-6825";Tend="1452";Tstart="1262";shortTE="F";uid="3dafdc6c-8d5a-4af2-bf3f-d0fdc7b7d2de"
HiC_scaffold_2	RepeatMasker	LINE/I-Jockey	72634955	72635081	417	+	.	ID="RND-6_FAMILY-20743";Tend="2277";Tstart="2150";shortTE="F";uid="0e1aaf4e-17a3-4ce4-bc9f-c9dab22089fe"
HiC_scaffold_2	RepeatMasker	Unknown	5660146	5660379	532	+	.	ID="RND-6_FAMILY-1440";Tend="1353";Tstart="1125";shortTE="F";uid="f061f7a0-2059-4b90-a6df-ae7fa624ebd6"
HiC_scaffold_2	RepeatMasker	DNA	76652325	76652447	411	+	.	ID="TTAA2D_AP";Tend="148";Tstart="20";shortTE="F";uid="cf93924a-67c7-47a8-b0ed-e3b3f7079786"
HiC_scaffold_2	RepeatMasker	DNA	40355287	40355522	582	+	.	ID="TTAA2D_AP";Tend="426";Tstart="202";shortTE="F";uid="d8b7b5d9-fd10-4532-bd5a-019399a589bf"
HiC_scaffold_2	RepeatMasker	DNA/Sola	66505243	66505555	1771	+	.	ID="RND-4_FAMILY-300";Tend="1285";Tstart="970";shortTE="F";uid="56f8b210-2438-4df6-a960-b391c456c39c"
HiC_scaffold_2	RepeatMasker	LINE/CR1	59456675	59457289	734	+	.	ID="RND-6_FAMILY-4427";Tend="3110";Tstart="2497";shortTE="F";uid="2f50aafa-5400-4ff5-849e-480687fe8c63"
HiC_scaffold_2	RepeatMasker	DNA/hAT-hAT19	50794220	50794400	934	+	.	ID="RND-1_FAMILY-27";Tend="5416";Tstart="5242";shortTE="F";uid="3b80ada0-5814-42e5-9ea0-c2a081722bba"
HiC_scaffold_2	RepeatMasker	Unknown	45061251	45063024	3786	+	.	ID="RND-1_FAMILY-0";TEgroup="ctg_2%7CRND-1_FAMILY-0%7C14";Tend="2653";Tstart="1346";shortTE="F";uid="e47efa5a-d9f0-4f50-b774-543b2690ad7b"
HiC_scaffold_2	RepeatMasker	DNA	78913069	78913309	614	+	.	ID="RND-6_FAMILY-8000";Tend="3024";Tstart="2794";shortTE="F";uid="32be897e-523a-41f2-b5be-92bff7f1f2be"
HiC_scaffold_2	RepeatMasker	DNA/hAT-Tip100	22571223	22571524	774	+	.	ID="DNA8-81_AP";Tend="734";Tstart="444";shortTE="F";uid="315b68ae-f54d-43b8-b7ab-f2b02b4a612f"
HiC_scaffold_2	RepeatMasker	DNA	45851894	45852445	1576	+	.	ID="RND-6_FAMILY-1285";Tend="1701";Tstart="1083";shortTE="F";uid="2244c6ef-aeb0-4003-8b9c-da81677b7d36"
HiC_scaffold_2	RepeatMasker	DNA	37121806	37122138	536	+	.	ID="RND-6_FAMILY-12794";Tend="1820";Tstart="1487";shortTE="F";uid="bb99eff9-5e7f-48aa-9306-10a848af1c36"
HiC_scaffold_2	RepeatMasker	DNA/hAT-Charlie	17003714	17003843	622	+	.	ID="RND-6_FAMILY-9189";Tend="1073";Tstart="950";shortTE="F";uid="438d0f22-3a9a-48c1-b01e-0dabf1fa9dcf"
HiC_scaffold_2	RepeatMasker	Retroposon?	5017052	5018441	5203	+	.	ID="SINE2-1_AP";Tend="1464";Tstart="3";shortTE="F";uid="941a5025-c00d-42c4-80a7-954ab3e55ee8"
HiC_scaffold_2	RepeatMasker	Unknown	5031635	5031755	446	+	.	ID="RND-5_FAMILY-1273";Tend="1351";Tstart="1242";shortTE="F";uid="df15a0d0-60b5-4e62-95f1-7c72a60270c6"
HiC_scaffold_2	RepeatMasker	DNA	43461090	43461347	432	+	.	ID="RND-5_FAMILY-4215";Tend="5703";Tstart="5445";shortTE="F";uid="e83fab62-fa7c-4d06-9e88-22fbf845b872"
HiC_scaffold_2	RepeatMasker	DNA/Kolobok-E	20596921	20597106	570	+	.	ID="KOLOBOKE-3_AP";Tend="5312";Tstart="5094";shortTE="F";uid="663a8166-7985-43c1-9d18-983b10745738"
HiC_scaffold_2	RepeatMasker	DNA/hAT-Charlie	26294349	26294488	606	+	.	ID="RND-6_FAMILY-457";Tend="1980";Tstart="1822";shortTE="F";uid="5669ec21-9f50-4b46-beb1-74e076364940"
HiC_scaffold_2	RepeatMasker	Unknown	60561455	60561829	510	+	.	ID="RND-6_FAMILY-2575";Tend="1645";Tstart="1289";shortTE="F";uid="abfcdcf6-003e-4984-b489-75be3792ab46"
HiC_scaffold_2	RepeatMasker	DNA/hAT-hAT19	74462437	74463020	2422	+	.	ID="RND-1_FAMILY-98";Tend="3174";Tstart="2640";shortTE="F";uid="45f121d6-6867-488a-8203-1e58e134e50b"
HiC_scaffold_2	RepeatMasker	Retroposon?	74601400	74601598	721	+	.	ID="SINE2-1_AP";Tend="219";Tstart="1";shortTE="F";uid="f0078772-b3cd-4047-a988-8c6f201803f2"
HiC_scaffold_2	RepeatMasker	DNA/Ginger	42694703	42694883	503	+	.	ID="RND-6_FAMILY-587";Tend="798";Tstart="622";shortTE="F";uid="e5b3f69b-784e-4d03-a4c9-0893e7c6fbeb"
HiC_scaffold_2	RepeatMasker	DNA	81589536	81590000	1296	+	.	ID="DNA4-2_AP";Tend="769";Tstart="346";shortTE="F";uid="8e5631f4-2a87-49ef-9247-b1696d294723"
HiC_scaffold_2	RepeatMasker	DNA/Kolobok-E	551348	551642	1009	+	.	ID="RND-6_FAMILY-4444";Tend="560";Tstart="274";shortTE="F";uid="2b0297d1-39c0-4e4c-902c-bb09bd9b79b9"
HiC_scaffold_2	RepeatMasker	Retroposon?	12845910	12846199	733	+	.	ID="RND-6_FAMILY-6896";Tend="1152";Tstart="867";shortTE="F";uid="212d5749-7b9f-4ada-908d-e9dbac85470f"
HiC_scaffold_2	RepeatMasker	Retroposon?	68910505	68910728	590	+	.	ID="RND-6_FAMILY-589";Tend="651";Tstart="422";shortTE="F";uid="57169ee0-11f3-4750-8b28-dde11fbe75cc"
HiC_scaffold_2	RepeatMasker	Unknown	68625998	68626392	1369	+	.	ID="RND-1_FAMILY-253";Tend="1496";Tstart="1165";shortTE="F";uid="11917a84-3596-4129-99d6-1fe06d687682"
HiC_scaffold_2	RepeatMasker	DNA/MULE-MuDR	84651357	84651569	1073	+	.	ID="RND-5_FAMILY-2032";Tend="1596";Tstart="1390";shortTE="F";uid="1b70c4c1-bafd-4a00-bd77-b3e4bfbc2269"
HiC_scaffold_2	RepeatMasker	Retroposon?	48421347	48421839	1203	+	.	ID="SINE2-1_AP";Tend="1330";Tstart="850";shortTE="F";uid="720c0170-9627-4521-8ca2-a7032665b2a2"
HiC_scaffold_2	RepeatMasker	DNA	37169401	37169733	5567	+	.	ID="rnd-1_family-4";Tend="183";Tstart="1";shortTE="F";uid="874b66e0-c515-409d-bb44-b3169a0d56a4"
HiC_scaffold_2	RepeatMasker	DNA/Sola-1	44442082	44445349	19502	+	.	ID="RND-6_FAMILY-3203";Tend="3007";Tstart="141";shortTE="F";uid="e1f9d764-92c4-4cb4-8312-aecede3a944a"
HiC_scaffold_2	RepeatMasker	Retroposon?	37955363	37955516	509	+	.	ID="SINE2-1_AP";Tend="1219";Tstart="1069";shortTE="F";uid="e35e4e68-d2de-4945-a514-e24bb5f3d46c"
HiC_scaffold_2	RepeatMasker	DNA/hAT?	18329640	18329994	1765	+	.	ID="RND-6_FAMILY-6377";Tend="1317";Tstart="983";shortTE="F";uid="f200b2dc-275c-40de-9f69-c88b6b39229c"
HiC_scaffold_2	RepeatMasker	DNA	85641082	85641331	563	+	.	ID="dna4-2_ap";Tend="253";Tstart="4";shortTE="F";uid="78f02dab-2e15-4d59-8cd6-b39ed18eb83e"
HiC_scaffold_2	RepeatMasker	DNA	14108707	14108992	410	+	.	ID="RND-6_FAMILY-5765";Tend="1397";Tstart="1105";shortTE="F";uid="f4f6e912-e663-4321-8008-4d364e082dd4"
HiC_scaffold_2	RepeatMasker	DNA/MULE-MuDR	27821622	27821734	759	+	.	ID="RND-6_FAMILY-24889";Tend="248";Tstart="136";shortTE="F";uid="ad3e812f-e838-4aa6-9661-f5d59b88c538"
HiC_scaffold_2	RepeatMasker	DNA/MULE-MuDR	17752689	17753027	2198	+	.	ID="RND-6_FAMILY-3780";Tend="1447";Tstart="1116";shortTE="F";uid="1ea9c4f0-4b08-4d3c-b81a-20ced2419363"
HiC_scaffold_2	RepeatMasker	Retroposon?	59270881	59271085	1946	+	.	ID="SINE2-1_AP";Tend="1964";Tstart="930";shortTE="F";uid="963eef2b-2625-4bac-8da3-bfd10cf5dc9d"
HiC_scaffold_2	RepeatMasker	DNA/hAT-Tip100	30443361	30443484	452	+	.	ID="DNA8-87_AP";Tend="730";Tstart="615";shortTE="F";uid="cf84d3c4-6e4b-4b99-b687-088090804ca5"
HiC_scaffold_2	RepeatMasker	DNA/hAT-Ac	27303124	27304450	8806	+	.	ID="RND-6_FAMILY-17560";Tend="1486";Tstart="201";shortTE="F";uid="aa24c35c-6022-4c44-8919-60d31f3e0f0e"
HiC_scaffold_2	RepeatMasker	DNA/hAT	81865815	81865946	404	+	.	ID="RND-6_FAMILY-6649";Tend="889";Tstart="774";shortTE="F";uid="5c45238f-ea44-413a-bf9f-308c93b5589e"
HiC_scaffold_2	RepeatMasker	DNA	77756004	77756773	1890	+	.	ID="DNA4-2_AP";Tend="767";Tstart="2";shortTE="F";uid="d2708f94-72a3-4ad6-9af4-99ef0a2534f2"
HiC_scaffold_2	RepeatMasker	DNA	11225452	11225789	970	+	.	ID="TTAA8_AP";Tend="355";Tstart="2";shortTE="F";uid="23294de1-a166-44a4-83d2-d865fad79624"
HiC_scaffold_2	RepeatMasker	Retroposon?	56203017	56203860	2173	+	.	ID="SINE2-1_AP";Tend="928";Tstart="5";shortTE="F";uid="0691cc50-3571-440d-855f-868cade47444"
HiC_scaffold_2	RepeatMasker	LINE/L2	24827987	24828435	568	+	.	ID="RND-5_FAMILY-1725";Tend="4140";Tstart="3681";shortTE="F";uid="15996662-87dc-4999-a146-098e47055077"
HiC_scaffold_2	RepeatMasker	DNA	26552838	26553290	2624	+	.	ID="RND-5_FAMILY-9124";Tend="1467";Tstart="969";shortTE="F";uid="91a3fca3-22a0-4a07-99d0-102b7da554e5"
HiC_scaffold_2	RepeatMasker	Unknown	20670743	20670964	1019	+	.	ID="RND-6_FAMILY-462";Tend="926";Tstart="708";shortTE="F";uid="0f8127a7-fe83-4d00-9172-1fdf181e5bb7"
HiC_scaffold_2	RepeatMasker	LINE/I	48080236	48080410	466	+	.	ID="RND-6_FAMILY-1233";Tend="1140";Tstart="961";shortTE="F";uid="382b5baf-47b4-463c-9525-a91d46fa3615"
HiC_scaffold_2	RepeatMasker	DNA/Kolobok-E	49032815	49033011	431	+	.	ID="KOLOBOKE-2_AP";Tend="8077";Tstart="7888";shortTE="F";uid="963e077f-3809-4d85-b18a-afceff82fcfc"
HiC_scaffold_2	RepeatMasker	DNA/hAT-Tip100	66747964	66748144	1030	+	.	ID="DNA8-100_AP";Tend="660";Tstart="442";shortTE="F";uid="0d9da7ed-322b-46ed-93d0-48799ce42631"
HiC_scaffold_2	RepeatMasker	DNA/hAT	58030162	58030455	1097	+	.	ID="RND-6_FAMILY-6131";Tend="1227";Tstart="962";shortTE="F";uid="32fbd8c8-0c6a-4bce-a1a7-155747bd8b5d"
HiC_scaffold_2	RepeatMasker	DNA	75853818	75853977	1156	+	.	ID="RND-5_FAMILY-9124";Tend="1460";Tstart="1306";shortTE="F";uid="86e60e7f-7574-44ad-b34f-8e7e46f03626"
HiC_scaffold_2	RepeatMasker	LTR/Pao	72951752	72952104	673	+	.	ID="RND-6_FAMILY-1226";Tend="1937";Tstart="1604";shortTE="F";uid="d05116e1-18ed-4361-a5aa-d93a88dace0a"
HiC_scaffold_2	RepeatMasker	Retroposon?	53142339	53143584	3362	+	.	ID="SINE2-1_AP";Tend="1474";Tstart="162";shortTE="F";uid="80759ec5-ea2a-4a50-9c8f-3028e6c9e287"
HiC_scaffold_2	RepeatMasker	DNA	1350653	1350772	906	+	.	ID="RND-6_FAMILY-9503";Tend="2188";Tstart="2069";shortTE="F";uid="3d4c0a35-339d-406d-8815-2c31a8e93c13"
HiC_scaffold_2	RepeatMasker	DNA	83119213	83119668	953	+	.	ID="DNA4-2_AP";Tend="539";Tstart="2";shortTE="F";uid="bf4d100e-fd97-4bd5-bedb-451d9f19e262"
HiC_scaffold_2	RepeatMasker	RC/Helitron	85898977	85899183	788	+	.	ID="RND-4_FAMILY-672";Tend="981";Tstart="789";shortTE="F";uid="a8a8fdd5-69ab-4dfd-a554-a68cc932cfab"
HiC_scaffold_2	RepeatMasker	DNA/MULE-MuDR	11302379	11302541	439	+	.	ID="RND-5_FAMILY-2032";Tend="1555";Tstart="1374";shortTE="F";uid="d333e133-2e2c-46d0-945f-4883649c2898"
HiC_scaffold_2	RepeatMasker	DNA	80544002	80544269	425	+	.	ID="dna4-1_ap";Tend="292";Tstart="15";shortTE="F";uid="1d30cf5b-9a94-4cc2-a188-ef8e7867009f"
HiC_scaffold_2	RepeatMasker	LTR/Gypsy	46090119	46091005	849	+	.	ID="RND-6_FAMILY-89";Tend="5085";Tstart="4592";shortTE="F";uid="40a168c7-c09c-4d2b-9aa8-fe54b7ced65e"
HiC_scaffold_2	RepeatMasker	DNA	22222556	22223053	1966	+	.	ID="ttaa26b_ap";Tend="573";Tstart="1";shortTE="F";uid="c93f2b04-f33f-4587-9d14-2e6d704b3509"
HiC_scaffold_2	RepeatMasker	DNA	46938826	46939036	633	+	.	ID="ttaa3c_ap";Tend="425";Tstart="213";shortTE="F";uid="ba0470e9-4691-4350-9f05-e8acb9135562"
HiC_scaffold_2	RepeatMasker	DNA/hAT?	75439899	75440009	497	+	.	ID="RND-5_FAMILY-4908";Tend="1235";Tstart="1120";shortTE="F";uid="b1f34955-c948-4840-9000-304bfac65221"
HiC_scaffold_2	RepeatMasker	DNA/hAT-hAT19	42653830	42654374	603	+	.	ID="RND-6_FAMILY-24444";Tend="1065";Tstart="552";shortTE="F";uid="1c95f4b2-c552-40cc-aa9e-6bb614be2b0e"
HiC_scaffold_2	RepeatMasker	DNA	74651610	74652131	1813	+	.	ID="RND-1_FAMILY-32";Tend="3886";Tstart="3363";shortTE="F";uid="37037654-61cb-40fb-85db-6241829da634"
HiC_scaffold_2	RepeatMasker	LINE/R1	73549271	73549385	551	+	.	ID="RND-6_FAMILY-20828";Tend="1234";Tstart="1115";shortTE="F";uid="47a5b7fb-44a1-4995-98a1-a5953fa90530"
HiC_scaffold_2	RepeatMasker	Unknown	53525209	53525726	1259	+	.	ID="RND-6_FAMILY-26477";Tend="1505";Tstart="915";shortTE="F";uid="82c4494b-c968-4028-bf37-c539ff3929b6"
HiC_scaffold_2	RepeatMasker	Retroposon?	81587502	81587697	495	+	.	ID="SINE2-1_AP";Tend="1285";Tstart="1095";shortTE="F";uid="3d36f3c2-7510-4923-858f-9c7fdadce3a6"
HiC_scaffold_2	RepeatMasker	DNA	14424289	14424725	1027	+	.	ID="TTAA2_AP";Tend="427";Tstart="2";shortTE="F";uid="be39c879-8913-4dc3-809d-1f27889d190c"
HiC_scaffold_2	RepeatMasker	DNA	24086865	24087599	1842	+	.	ID="DNA4-2_AP";Tend="769";Tstart="1";shortTE="F";uid="bb80be70-c54a-472c-b5b0-d16e4b29d6b5"
HiC_scaffold_2	RepeatMasker	DNA/hAT-Charlie	43725352	43725587	1427	+	.	ID="RND-6_FAMILY-6825";Tend="1541";Tstart="1305";shortTE="F";uid="2a962dff-7629-4ad3-b872-b48a89d9f86a"
HiC_scaffold_2	RepeatMasker	RC/Helitron	2189720	2189946	1661	+	.	ID="RND-6_FAMILY-1477";Tend="1199";Tstart="967";shortTE="F";uid="305d4c8d-d647-4146-9c2e-d042f2811294"
HiC_scaffold_2	RepeatMasker	DNA/hAT-Charlie	49773865	49774192	2521	+	.	ID="RND-5_FAMILY-14710";Tend="1282";Tstart="948";shortTE="F";uid="1672c12f-b3e2-400b-b4cc-96b13bcea1eb"
HiC_scaffold_2	RepeatMasker	Retroposon?	60492070	60492219	482	+	.	ID="SINE2-1_AP";Tend="1026";Tstart="873";shortTE="F";uid="aab3f078-2581-426b-98c4-25f2c8742963"
HiC_scaffold_2	RepeatMasker	RC/Helitron	34856207	34856994	3451	+	.	ID="RND-6_FAMILY-8716";Tend="1702";Tstart="783";shortTE="F";uid="f800a8df-f1aa-406e-b3ee-7ef9331f7bcb"
HiC_scaffold_2	RepeatMasker	DNA/MULE-MuDR	69549407	69550203	774	+	.	ID="RND-6_FAMILY-28109";Tend="1750";Tstart="960";shortTE="F";uid="b1923981-5ca5-4523-b16c-96f3a33b94b9"
HiC_scaffold_2	RepeatMasker	DNA/hAT?	34140836	34140986	549	+	.	ID="RND-5_FAMILY-2645";Tend="1524";Tstart="1379";shortTE="F";uid="ff298350-276d-4139-b6ff-e41bca8e9a2d"
HiC_scaffold_2	RepeatMasker	DNA/P	25390216	25390597	579	+	.	ID="p3_ag";Tend="1706";Tstart="1371";shortTE="F";uid="dfb43490-33ea-461d-bf3f-3935556978fa"
HiC_scaffold_2	RepeatMasker	DNA	82313863	82314063	1049	+	.	ID="DNA-TTAA-1_AP";Tend="233";Tstart="43";shortTE="F";uid="df6cf9c0-d2ec-468d-a367-d40ae2ede9f7"
HiC_scaffold_2	RepeatMasker	DNA/hAT-hAT19	60827968	60828220	1387	+	.	ID="DNA8-109_AP";Tend="669";Tstart="402";shortTE="F";uid="718c6119-a5df-4bd2-8254-f641807c4a7a"
HiC_scaffold_2	RepeatMasker	DNA	68307066	68307282	723	+	.	ID="dna4-2b_ap";Tend="741";Tstart="512";shortTE="F";uid="aafff217-5f81-4b96-8156-3b0b30aad084"
HiC_scaffold_2	RepeatMasker	Retroposon?	69484453	69484992	1138	+	.	ID="RND-6_FAMILY-6896";Tend="1193";Tstart="597";shortTE="F";uid="84c76a6d-91de-4070-aa16-0c84a228f909"
HiC_scaffold_2	RepeatMasker	DNA/Kolobok-E	24385473	24385649	462	+	.	ID="KOLOBOKE-3_AP";TEgroup="ctg_2%7CKOLOBOKE-3_AP%7C1";Tend="2178";Tstart="1996";shortTE="T";uid="554724ee-7029-4d8a-b98b-1091d69b0e05"
HiC_scaffold_2	RepeatMasker	DNA/MULE-MuDR	57697875	57697988	455	+	.	ID="DNA8-28B_AP";Tend="521";Tstart="408";shortTE="F";uid="8119d557-01e6-4a84-9290-9aceb979863b"
HiC_scaffold_2	RepeatMasker	Retroposon?	9271327	9271541	419	+	.	ID="SINE2-1_AP";Tend="1260";Tstart="1048";shortTE="F";uid="24c2177d-52ce-4e1a-9a53-8a7c3dd246de"
HiC_scaffold_2	RepeatMasker	Retroposon?	18091192	18091293	551	+	.	ID="SINE2-1_AP";Tend="1439";Tstart="1334";shortTE="F";uid="d962fdeb-ac0f-4b77-ad7f-3cbcd7adad40"
HiC_scaffold_2	RepeatMasker	RC/Helitron	75186640	75186952	1200	+	.	ID="HELITRON-LIKE-8_HMEL";Tend="558";Tstart="244";shortTE="F";uid="ff742437-2bf1-4fee-bbb0-8e8f21159acf"
HiC_scaffold_2	RepeatMasker	DNA	1352514	1352634	914	+	.	ID="RND-6_FAMILY-9503";Tend="2188";Tstart="2069";shortTE="F";uid="42289c38-9640-4b17-820e-795271d9c014"
HiC_scaffold_2	RepeatMasker	LTR/Pao	16349363	16351859	11902	+	.	ID="RND-6_FAMILY-1226";Tend="1944";Tstart="87";shortTE="F";uid="e9a93b36-ed23-48c5-84f3-1490c4e8e75e"
HiC_scaffold_2	RepeatMasker	DNA	69161237	69162212	2584	+	.	ID="rnd-5_family-2093";Tend="1507";Tstart="40";shortTE="F";uid="57e551d3-1956-4e39-bd1d-62bc322d9505"
HiC_scaffold_2	RepeatMasker	Retroposon?	31366119	31366564	1677	+	.	ID="SINE2-1_AP";Tend="1055";Tstart="513";shortTE="F";uid="1887000d-31c4-4688-a480-b05792123dad"
HiC_scaffold_2	RepeatMasker	Unknown	21594749	21595136	958	+	.	ID="RND-1_FAMILY-158";TEgroup="ctg_2%7CRND-1_FAMILY-158%7C1";Tend="1692";Tstart="942";shortTE="F";uid="22982fe5-ac12-4524-afd0-d159ca63b688"
HiC_scaffold_2	RepeatMasker	DNA	21341778	21342499	3634	+	.	ID="DNA4-2_AP";Tend="769";Tstart="1";shortTE="F";uid="7ece9edb-f8d1-4ec9-a981-04366019047f"
HiC_scaffold_2	RepeatMasker	RC/Helitron	79209231	79209858	2801	+	.	ID="RND-6_FAMILY-21962";Tend="1399";Tstart="785";shortTE="F";uid="1a9e18d9-8feb-49a3-8912-bad58ef4a612"
HiC_scaffold_2	RepeatMasker	DNA/hAT-hAT19	63570701	63571208	2734	+	.	ID="RND-6_FAMILY-7163";TEgroup="ctg_2%7CRND-6_FAMILY-7163%7C1";Tend="1695";Tstart="947";shortTE="F";uid="e2f8fe28-ad85-474b-8ea7-42b60e5e5baf"
HiC_scaffold_2	RepeatMasker	Unknown	64772762	64774029	3560	+	.	ID="RND-1_FAMILY-0";Tend="1355";Tstart="276";shortTE="F";uid="3bb88cc9-a6cc-49bb-8856-6fb742608048"
HiC_scaffold_2	RepeatMasker	RC/Helitron	72721513	72721630	663	+	.	ID="RND-1_FAMILY-144";Tend="405";Tstart="298";shortTE="F";uid="05dea263-0a81-4297-93f4-370564d6a599"
HiC_scaffold_2	RepeatMasker	LTR/Pao	25396513	25401141	4790	+	.	ID="BEL1-I_AP";Tend="5619";Tstart="931";shortTE="F";uid="ac75ab71-1baa-4a1e-bae6-c878a8f40e1e"
HiC_scaffold_2	RepeatMasker	DNA	5589785	5589983	952	+	.	ID="DNAX-10_AP";Tend="224";Tstart="4";shortTE="F";uid="eb08dd84-912d-48f4-ac97-1d01f85e2022"
HiC_scaffold_2	RepeatMasker	DNA	20307817	20308041	669	+	.	ID="ttaa3c_ap";Tend="423";Tstart="207";shortTE="F";uid="889ce6e8-af6f-454c-9f30-cd6e43ffe618"
HiC_scaffold_2	RepeatMasker	DNA/hAT-Tip100	52680392	52680770	705	+	.	ID="dna8-100_ap";TEgroup="ctg_2%7Cdna8-100_ap%7C1";Tend="660";Tstart="1";shortTE="F";uid="c1b48f86-9718-460b-bb1d-72476a68d09d"
HiC_scaffold_2	RepeatMasker	RC/Helitron	71321576	71321826	632	+	.	ID="RND-5_FAMILY-1432";Tend="1124";Tstart="877";shortTE="F";uid="8e8ac326-5838-4c5e-8b3a-7bd8ab52064b"
HiC_scaffold_2	RepeatMasker	Retroposon?	76191088	76191857	2642	+	.	ID="SINE2-1_AP";Tend="1387";Tstart="588";shortTE="F";uid="8d670e6f-f0c0-4cac-b2d1-09760b01501c"
HiC_scaffold_2	RepeatMasker	Unknown	34810731	34810964	1931	+	.	ID="RND-6_FAMILY-5565";Tend="1391";Tstart="1158";shortTE="F";uid="ea43e095-8a28-41a6-a8cf-b4bd68b34470"
HiC_scaffold_2	RepeatMasker	DNA/hAT	58082573	58082761	1405	+	.	ID="RND-1_FAMILY-288";Tend="1564";Tstart="1364";shortTE="F";uid="2b313bb9-fb83-412d-9d98-0668d40b3b74"
HiC_scaffold_2	RepeatMasker	LINE/I-Jockey	63344767	63345822	3142	+	.	ID="RND-4_FAMILY-426";Tend="1470";Tstart="492";shortTE="F";uid="f2fb9b87-f7f1-4392-b195-a4351bb77069"
HiC_scaffold_2	RepeatMasker	DNA	8925249	8925661	1582	+	.	ID="DNA4-2_AP";Tend="389";Tstart="1";shortTE="F";uid="da03fcc1-0549-4f44-b905-718bcbc6c801"
HiC_scaffold_2	RepeatMasker	Unknown	69607430	69607833	1758	+	.	ID="RND-6_FAMILY-1504";TEgroup="ctg_2%7CRND-6_FAMILY-1504%7C7";Tend="1520";Tstart="1008";shortTE="F";uid="793b51a0-535a-41b3-aaf7-c10f7353a420"
HiC_scaffold_2	RepeatMasker	Unknown	57218462	57218778	1248	+	.	ID="RND-5_FAMILY-3745";Tend="1357";Tstart="981";shortTE="F";uid="4908f7cf-ebd2-4004-a449-12bd8755a2cd"
HiC_scaffold_2	RepeatMasker	DNA	56203857	56203999	527	+	.	ID="DNA4-2_AP";Tend="336";Tstart="189";shortTE="F";uid="82ed126c-5c05-45bb-a702-50edd8d79e40"
HiC_scaffold_2	RepeatMasker	LTR/Gypsy	75652379	75654015	11285	+	.	ID="RND-6_FAMILY-8793";Tend="2429";Tstart="847";shortTE="F";uid="385882a4-d8d4-47ef-8906-6afaea71de3c"
HiC_scaffold_2	RepeatMasker	Unknown	51714058	51714591	582	+	.	ID="RND-6_FAMILY-4899";TEgroup="ctg_2%7CRND-6_FAMILY-4899%7C1";Tend="2071";Tstart="500";shortTE="F";uid="19c30955-da92-4b74-9743-da631b2b7f61"
HiC_scaffold_2	RepeatMasker	LTR/Gypsy	19285616	19286059	1724	+	.	ID="RND-1_FAMILY-148";Tend="5890";Tstart="5508";shortTE="F";uid="da6c569b-ef6f-4807-ab75-73982f791477"
HiC_scaffold_2	RepeatMasker	DNA/Maverick	2408717	2408877	547	+	.	ID="RND-6_FAMILY-8883";Tend="1387";Tstart="1227";shortTE="F";uid="8c264ce0-1dd8-459f-a36e-deb85849b098"
HiC_scaffold_2	RepeatMasker	DNA/hAT	44339290	44341709	8593	+	.	ID="RND-5_FAMILY-495";TEgroup="ctg_2%7CRND-5_FAMILY-495%7C8";Tend="2289";Tstart="92";shortTE="F";uid="e9b66823-6495-4a88-be68-86fb58ad7ba3"
HiC_scaffold_2	RepeatMasker	DNA	40542213	40542759	949	+	.	ID="DNA4-2_AP";Tend="585";Tstart="1";shortTE="F";uid="3f7610db-c780-4492-8306-3d701c48a1ad"
HiC_scaffold_2	RepeatMasker	LTR/Pao	1665801	1666594	5802	+	.	ID="RND-6_FAMILY-5557";Tend="1695";Tstart="937";shortTE="F";uid="851a7146-0cb9-4e94-9c80-d678db7e45e4"
HiC_scaffold_2	RepeatMasker	DNA/Kolobok-E	43025608	43026476	1033	+	.	ID="RND-6_FAMILY-8455";Tend="1392";Tstart="471";shortTE="F";uid="02d89762-fd8f-41c2-87ba-3d2bb35ce055"
HiC_scaffold_2	RepeatMasker	DNA/hAT-hAT19	69741079	69741388	949	+	.	ID="DNA8-43_AP";Tend="869";Tstart="485";shortTE="F";uid="15bf99d9-e5b4-4654-8f7e-a1232e1ffdb8"
HiC_scaffold_2	RepeatMasker	DNA	65956420	65956677	457	+	.	ID="RND-6_FAMILY-1285";Tend="1377";Tstart="1130";shortTE="F";uid="b3fd39da-96fc-4076-8c9a-b5b8acb968d3"
HiC_scaffold_2	RepeatMasker	DNA	1345235	1345354	906	+	.	ID="RND-6_FAMILY-9503";Tend="2188";Tstart="2069";shortTE="F";uid="60adfac4-1911-4923-95eb-9339aba7f261"
HiC_scaffold_2	RepeatMasker	LINE/CR1	22047974	22048143	1084	+	.	ID="RND-1_FAMILY-252";Tend="3807";Tstart="3642";shortTE="F";uid="7606283c-e03e-4209-b1ab-09b3e75bb31a"
HiC_scaffold_2	RepeatMasker	DNA	30304003	30304297	914	+	.	ID="dna4-2_ap";Tend="272";Tstart="8";shortTE="F";uid="29ffe993-887c-43a2-87ce-4c8f5e9637c9"
HiC_scaffold_2	RepeatMasker	DNA	5622435	5622685	492	+	.	ID="DNAX-2_AP";Tend="310";Tstart="28";shortTE="F";uid="d36c9702-c1bb-41f3-bfc9-8a8b8ff86b21"
HiC_scaffold_2	RepeatMasker	DNA	18066563	18066769	714	+	.	ID="RND-6_FAMILY-8000";Tend="3017";Tstart="2800";shortTE="F";uid="4355bafc-6c27-42b3-abcb-7bc23a860430"
HiC_scaffold_2	RepeatMasker	DNA/hAT	73065855	73066300	700	+	.	ID="RND-6_FAMILY-288";Tend="1516";Tstart="1088";shortTE="F";uid="ad88dfe3-eeec-4e1c-9ecd-933dcd977e59"
HiC_scaffold_2	RepeatMasker	Unknown	2182202	2182629	1313	+	.	ID="RND-6_FAMILY-1464";Tend="1386";Tstart="951";shortTE="F";uid="32d6dc44-f28a-4c92-a4f8-ab017f2bf388"
HiC_scaffold_2	RepeatMasker	Retroposon?	38309501	38309618	446	+	.	ID="RND-6_FAMILY-10852";Tend="1114";Tstart="1015";shortTE="F";uid="56402401-a455-4bb1-aa5f-4b564089bea6"
HiC_scaffold_2	RepeatMasker	LINE/I-Jockey	38303282	38304233	7569	+	.	ID="RND-1_FAMILY-108";Tend="1899";Tstart="984";shortTE="F";uid="13424eb1-28a7-46ba-8cc5-0f77ed00406f"
HiC_scaffold_2	RepeatMasker	Unknown	21972735	21973120	1170	+	.	ID="RND-4_FAMILY-774";Tend="1707";Tstart="1323";shortTE="F";uid="d842ee83-b8f2-4982-8e44-761011a6bab5"
HiC_scaffold_2	RepeatMasker	LTR/Gypsy	16248770	16249677	6371	+	.	ID="RND-6_FAMILY-9553";Tend="3507";Tstart="2723";shortTE="F";uid="9677a3cb-2bab-4717-8f00-4cfa5be849c7"
HiC_scaffold_2	RepeatMasker	DNA	32687337	32687763	1256	+	.	ID="TTAA8_AP";Tend="438";Tstart="1";shortTE="F";uid="658517ba-c73b-4dba-a055-17876df3fe83"
HiC_scaffold_2	RepeatMasker	DNA/Kolobok-E	31694810	31695082	1101	+	.	ID="RND-6_FAMILY-8455";Tend="2760";Tstart="2475";shortTE="F";uid="e294890d-fff8-44aa-abd1-80e064be5971"
HiC_scaffold_2	RepeatMasker	DNA/hAT	49102427	49105791	27119	+	.	ID="RND-6_FAMILY-18685";Tend="3845";Tstart="554";shortTE="F";uid="21a70c83-c6ad-4a93-9e9e-65bc0aa26122"
HiC_scaffold_2	RepeatMasker	DNA/hAT-Tip100	66687522	66687783	1992	+	.	ID="RND-1_FAMILY-218";Tend="1813";Tstart="1545";shortTE="F";uid="1f9f10b7-3508-4ce6-bf73-346f09641056"
HiC_scaffold_2	RepeatMasker	Retroposon?	4193421	4193732	887	+	.	ID="RND-5_FAMILY-14147";Tend="1097";Tstart="780";shortTE="F";uid="71b1a78b-b279-4220-b1b0-20d6fc3371a4"
HiC_scaffold_2	RepeatMasker	DNA/TcMar-Tc1	18204531	18204767	494	+	.	ID="rnd-6_family-1302";Tend="3594";Tstart="3238";shortTE="F";uid="4e6eaa9f-81a2-4f43-a6b5-6bdcef02a156"
HiC_scaffold_2	RepeatMasker	Unknown	48112942	48113075	640	+	.	ID="RND-6_FAMILY-1682";Tend="1637";Tstart="1491";shortTE="F";uid="51e122c1-badf-4a3c-b1e1-b9c0c1f00489"
HiC_scaffold_2	RepeatMasker	DNA	20497080	20497324	530	+	.	ID="RND-6_FAMILY-11413";Tend="1135";Tstart="874";shortTE="F";uid="3caf5b9d-f23f-43be-a61e-a54e31e80240"
HiC_scaffold_2	RepeatMasker	DNA	56701774	56702547	5242	+	.	ID="RND-5_FAMILY-2854";Tend="2286";Tstart="1463";shortTE="F";uid="a56dabf7-7bfe-46c2-8638-b5beb3753094"
HiC_scaffold_2	RepeatMasker	LINE/I-Jockey	33445609	33446102	736	+	.	ID="RND-1_FAMILY-108";Tend="1599";Tstart="760";shortTE="F";uid="0e33ec6f-4a3b-43fc-8a6a-7faf8adc1203"
HiC_scaffold_2	RepeatMasker	DNA	75117802	75118128	564	+	.	ID="RND-6_FAMILY-5765";Tend="1396";Tstart="1082";shortTE="F";uid="a5088cdb-6351-4cec-900f-24711fd37459"
HiC_scaffold_2	RepeatMasker	DNA/MULE-MuDR	31322696	31322893	590	+	.	ID="RND-5_FAMILY-2339";TEgroup="ctg_2%7CRND-5_FAMILY-2339%7C5";Tend="1927";Tstart="22";shortTE="T";uid="214dc170-0f68-4ebc-9aec-6e65b78edeea"
HiC_scaffold_2	RepeatMasker	DNA	14946964	14947301	1368	+	.	ID="DNA8-75_AP";TEgroup="ctg_2%7CDNA8-75_AP%7C1";Tend="667";Tstart="84";shortTE="F";uid="9e89cb5c-c5e1-4299-b004-e1a0c7ae395f"
HiC_scaffold_2	RepeatMasker	DNA/hAT	60743443	60743606	556	+	.	ID="RND-6_FAMILY-606";Tend="1259";Tstart="1086";shortTE="F";uid="b76af371-e95a-4b7b-bb65-21e979d3d51e"
HiC_scaffold_2	RepeatMasker	DNA	57445128	57445335	913	+	.	ID="dna4-2_ap";Tend="217";Tstart="1";shortTE="F";uid="b559dc25-3797-4f08-aea3-676c84042a4d"
HiC_scaffold_2	RepeatMasker	DNA/hAT-Charlie	69586470	69586602	778	+	.	ID="RND-6_FAMILY-12092";Tend="1054";Tstart="924";shortTE="F";uid="8d3a2a9c-508e-467d-9095-85e4c16b9b58"
HiC_scaffold_2	RepeatMasker	Unknown	12953903	12954031	916	+	.	ID="RND-6_FAMILY-596";Tend="1094";Tstart="952";shortTE="F";uid="b5f754b4-c4d0-4e91-bd3e-d9887c8baf24"
HiC_scaffold_2	RepeatMasker	LINE/R1	84159631	84159747	772	+	.	ID="RND-6_FAMILY-20828";Tend="829";Tstart="713";shortTE="F";uid="003a0d0c-d1b6-4a38-a4fc-f72496e01af5"
HiC_scaffold_2	RepeatMasker	Unknown	38002019	38002458	2101	+	.	ID="RND-6_FAMILY-6717";Tend="1140";Tstart="708";shortTE="F";uid="24ff9ecb-4d55-46a3-a5ab-655a9dad3c64"
HiC_scaffold_2	RepeatMasker	Unknown	11450243	11450902	5519	+	.	ID="RND-1_FAMILY-277";Tend="1594";Tstart="921";shortTE="F";uid="35555608-ee09-4778-a732-dd7a07a196aa"
HiC_scaffold_2	RepeatMasker	DNA/Ginger-1	15719061	15720700	2234	+	.	ID="RND-6_FAMILY-14659";Tend="1918";Tstart="381";shortTE="F";uid="15cfe26b-5aee-421a-ac38-61068382668c"
HiC_scaffold_2	RepeatMasker	DNA/hAT-Charlie	971321	971487	639	+	.	ID="RND-6_FAMILY-457";Tend="2007";Tstart="1823";shortTE="F";uid="2a8f0f60-acb2-4c48-9715-cd9506d3b1f7"
HiC_scaffold_2	RepeatMasker	Retroposon?	19466636	19466806	913	+	.	ID="SINE2-1_AP";Tend="207";Tstart="31";shortTE="F";uid="3fd46fc4-dff3-4792-b258-4a2e10632d95"
HiC_scaffold_2	RepeatMasker	Unknown	66523446	66523957	799	+	.	ID="RND-6_FAMILY-12093";TEgroup="ctg_2%7CRND-6_FAMILY-12093%7C3";Tend="1712";Tstart="1080";shortTE="F";uid="71d4564c-41c2-4bc0-bbfc-8457fc803de1"
HiC_scaffold_2	RepeatMasker	DNA/Ginger	53169105	53169274	405	+	.	ID="RND-6_FAMILY-587";Tend="793";Tstart="613";shortTE="F";uid="fccba194-71fc-43f1-9c0e-3d6d7f9cbc0b"
HiC_scaffold_2	RepeatMasker	DNA/Ginger-1	38905151	38905891	605	+	.	ID="RND-1_FAMILY-30";Tend="1282";Tstart="482";shortTE="F";uid="c54a1bdc-ece5-455a-b0b7-d1e9519bcd01"
HiC_scaffold_2	RepeatMasker	LTR/Gypsy	73564464	73569544	36425	+	.	ID="GYPSY3-I_AP";TEgroup="ctg_2%7CGYPSY3-I_AP%7C3";Tend="4801";Tstart="1";shortTE="F";uid="6fc85c4b-56f2-4b0f-8444-ea8fdcb63640"
HiC_scaffold_2	RepeatMasker	DNA	7674264	7674424	837	+	.	ID="dnax-2_ap";Tend="297";Tstart="139";shortTE="F";uid="6cedd376-e45e-4e16-a37d-53ac6c93816e"
HiC_scaffold_2	RepeatMasker	RC/Helitron	21234982	21235392	1570	+	.	ID="RND-5_FAMILY-2907";Tend="1940";Tstart="1378";shortTE="F";uid="c4dc0dc6-64ac-4f97-b0ee-dbcde67fb325"
HiC_scaffold_2	RepeatMasker	DNA/hAT-Charlie	66808441	66808805	3031	+	.	ID="RND-5_FAMILY-6337";Tend="1334";Tstart="970";shortTE="F";uid="56185f84-f52a-4b66-8ecb-e4640e1a26ab"
HiC_scaffold_2	RepeatMasker	LINE/I	46470668	46470930	427	+	.	ID="RND-1_FAMILY-91";Tend="1318";Tstart="1027";shortTE="F";uid="80a9c544-f19b-4a3c-ae8c-b14039a1439e"
HiC_scaffold_2	RepeatMasker	DNA/hAT-Tip100	48498639	48499314	1754	+	.	ID="DNA8-106_AP";TEgroup="ctg_2%7CDNA8-106_AP%7C3";Tend="1073";Tstart="1";shortTE="F";uid="dbbb9f5f-63be-4a5e-a5b3-d7b7a8b9c78c"
HiC_scaffold_2	RepeatMasker	Retroposon?	21232611	21232813	517	+	.	ID="SINE2-2_AP";Tend="214";Tstart="11";shortTE="F";uid="46dace91-441f-4093-97c9-ff44d0609b2e"
HiC_scaffold_2	RepeatMasker	DNA	5150595	5150944	567	+	.	ID="TTAA16_AP";Tend="543";Tstart="185";shortTE="F";uid="4f0394f0-96c7-4dac-a4e3-cb08b5eadbe6"
HiC_scaffold_2	RepeatMasker	DNA/Ginger-1	56933965	56934324	1490	+	.	ID="RND-6_FAMILY-3018";Tend="1766";Tstart="1418";shortTE="F";uid="135dbee0-7b39-48fa-9ced-c833ef6b8f90"
HiC_scaffold_2	RepeatMasker	DNA/TcMar-Tc1	85468713	85468909	538	+	.	ID="MARINER-N22_AG";Tend="1366";Tstart="1167";shortTE="F";uid="b3813e17-8d44-4210-aafd-d7dfbc727cea"
HiC_scaffold_2	RepeatMasker	DNA/Kolobok-E	13726820	13726977	728	+	.	ID="RND-6_FAMILY-2837";Tend="1608";Tstart="1451";shortTE="F";uid="440c1165-2329-4911-8088-14ea1a3bd0de"
HiC_scaffold_2	RepeatMasker	DNA/TcMar-Tc1	37204279	37204767	2573	+	.	ID="RND-1_FAMILY-266";Tend="489";Tstart="10";shortTE="F";uid="5535a24f-533f-4ab8-b7c6-8aa405c71320"
HiC_scaffold_2	RepeatMasker	Retroposon?	48927098	48927332	487	+	.	ID="RND-6_FAMILY-5997";Tend="766";Tstart="535";shortTE="F";uid="4b7d5274-413e-4803-90b5-8337504494b5"
HiC_scaffold_2	RepeatMasker	DNA/P	38069623	38069784	415	+	.	ID="P-4_AP";Tend="4074";Tstart="3914";shortTE="F";uid="39d34e91-eae7-4b4a-b5b2-716604f712a0"
HiC_scaffold_2	RepeatMasker	DNA/hAT-hAT19	56393445	56394935	5107	+	.	ID="RND-1_FAMILY-27";Tend="5385";Tstart="3865";shortTE="F";uid="77061701-f88d-4786-a6d5-56ba07607d22"
HiC_scaffold_2	RepeatMasker	DNA/hAT-hAT19	18134212	18134481	910	+	.	ID="DNA8-43_AP";Tend="242";Tstart="1";shortTE="F";uid="873ac07c-37e1-40e6-82c9-8779213b2bf8"
HiC_scaffold_2	RepeatMasker	DNA/hAT?	50841915	50842189	1052	+	.	ID="DNA8-60_AP";Tend="364";Tstart="84";shortTE="F";uid="60b9368e-9257-4067-bcdf-173b456ec9dd"
HiC_scaffold_2	RepeatMasker	DNA/Kolobok-T2	42505848	42506152	677	+	.	ID="KOLOBOK-2_AP";Tend="331";Tstart="1";shortTE="F";uid="495feb58-50cc-41e7-a7ee-4d73629fbd0d"
HiC_scaffold_2	RepeatMasker	LTR/Pao	29124283	29130735	56608	+	.	ID="RND-6_FAMILY-12122";Tend="6458";Tstart="81";shortTE="F";uid="103a19dd-c17e-4415-9d6a-6cf5ec6bbb5e"
HiC_scaffold_2	RepeatMasker	Unknown	45044014	45045438	3789	+	.	ID="RND-1_FAMILY-0";Tend="2649";Tstart="1348";shortTE="F";uid="b229745b-a272-43c3-835c-79941efaf985"
HiC_scaffold_2	RepeatMasker	DNA/Kolobok-E	28623080	28624212	8885	+	.	ID="RND-6_FAMILY-13424";Tend="1932";Tstart="757";shortTE="F";uid="e563b11f-6eb1-4dad-bef4-8f8c3f2e1b25"
HiC_scaffold_2	RepeatMasker	Unknown	69520549	69520799	782	+	.	ID="RND-6_FAMILY-1360";Tend="5587";Tstart="5343";shortTE="F";uid="24284c8d-a79e-44fb-a0ae-c5d50e1acb3b"
HiC_scaffold_2	RepeatMasker	Unknown	56519822	56520431	1376	+	.	ID="RND-5_FAMILY-1273";Tend="1428";Tstart="847";shortTE="F";uid="cf6fe769-c434-453a-9c81-b296c596ed51"
HiC_scaffold_2	RepeatMasker	Retroposon?	73205391	73205592	753	+	.	ID="RND-6_FAMILY-589";Tend="1529";Tstart="1325";shortTE="F";uid="f5448baa-5476-482e-af47-1b34cf8b849e"
HiC_scaffold_2	RepeatMasker	DNA	18295495	18296204	1319	+	.	ID="DNA4-2_AP";Tend="760";Tstart="28";shortTE="F";uid="3b1a97b2-7786-4d15-b1cc-0f3874c4406e"
HiC_scaffold_2	RepeatMasker	DNA	28267449	28268435	853	+	.	ID="RND-6_FAMILY-5164";TEgroup="ctg_2%7CRND-6_FAMILY-5164%7C2";Tend="2586";Tstart="540";shortTE="F";uid="636e6c18-8689-4901-9bc5-3187620ffa09"
HiC_scaffold_2	RepeatMasker	DNA	11288679	11288969	611	+	.	ID="RND-6_FAMILY-11413";Tend="1669";Tstart="1376";shortTE="F";uid="4dbd0451-7e51-4913-ba77-4ab963d34181"
HiC_scaffold_2	RepeatMasker	DNA/hAT-Tip100	54570746	54570935	1058	+	.	ID="RND-6_FAMILY-32294";Tend="1513";Tstart="1327";shortTE="F";uid="9efd0dc9-a01e-41f0-9a6d-6b001c644f42"
HiC_scaffold_2	RepeatMasker	LTR/Gypsy	39119209	39119332	574	+	.	ID="RND-5_FAMILY-4050";Tend="894";Tstart="764";shortTE="F";uid="50f7d662-9b5d-494a-b306-3bc203d2dd9d"
HiC_scaffold_2	RepeatMasker	Retroposon?	271193	271535	405	+	.	ID="SINE2-1_AP";Tend="1363";Tstart="1010";shortTE="F";uid="c58572c3-0cba-4fa2-aaee-09342a4812db"
HiC_scaffold_2	RepeatMasker	LINE/I	51282492	51284612	13153	+	.	ID="RND-6_FAMILY-2237";Tend="2668";Tstart="825";shortTE="F";uid="784181d5-9287-4924-aa04-537d14e16b26"
HiC_scaffold_2	RepeatMasker	Unknown	52613480	52613607	657	+	.	ID="RND-1_FAMILY-88";Tend="1026";Tstart="900";shortTE="F";uid="42d99818-ac11-42a0-a9c4-29449901a4ce"
HiC_scaffold_2	RepeatMasker	DNA	10153698	10154201	978	+	.	ID="rnd-6_family-5765";Tend="1521";Tstart="1054";shortTE="F";uid="2cb06719-7de8-4503-aae9-8a65848870d7"
HiC_scaffold_2	RepeatMasker	Unknown	66509295	66509616	1324	+	.	ID="RND-6_FAMILY-10779";Tend="1131";Tstart="834";shortTE="F";uid="ced70849-cace-475d-a3b3-83398478029c"
HiC_scaffold_2	RepeatMasker	Unknown	37912581	37913189	901	+	.	ID="RND-6_FAMILY-9176";Tend="2066";Tstart="1492";shortTE="F";uid="84c4a9cb-8d6c-4f71-8a34-f840531fdc2e"
HiC_scaffold_2	RepeatMasker	Retroposon?	37952107	37952907	1154	+	.	ID="RND-6_FAMILY-8877";Tend="2366";Tstart="1560";shortTE="F";uid="684c3d88-17fd-4f2e-95d8-f32a07327d4a"
HiC_scaffold_2	RepeatMasker	DNA	55976557	55976746	991	+	.	ID="ttaa3b_ap";Tend="267";Tstart="78";shortTE="F";uid="11635cac-26dd-4669-a07d-3e7d82ec40a4"
HiC_scaffold_2	RepeatMasker	DNA/TcMar-m44?	77813823	77813989	744	+	.	ID="DNA4-9C_AP";Tend="165";Tstart="1";shortTE="F";uid="a31452e8-a516-4778-a472-1e3c5c941ba2"
HiC_scaffold_2	RepeatMasker	Unknown	56966654	56966801	522	+	.	ID="RND-6_FAMILY-16089";Tend="1185";Tstart="1042";shortTE="F";uid="f30186d6-069d-45a1-a1aa-f52371385090"
HiC_scaffold_2	RepeatMasker	DNA	30536574	30536736	675	+	.	ID="RND-6_FAMILY-1285";Tend="1721";Tstart="672";shortTE="F";uid="ac83c290-5b9b-4eac-843e-dfbbf47959bd"
HiC_scaffold_2	RepeatMasker	DNA/Kolobok-E	64744187	64744308	418	+	.	ID="RND-6_FAMILY-21617";Tend="1358";Tstart="1227";shortTE="F";uid="58f71d09-5329-444e-bb83-cf32b0e5bc1b"
HiC_scaffold_2	RepeatMasker	DNA	42112188	42112888	947	+	.	ID="dna4-1_ap";TEgroup="ctg_2%7Cdna4-1_ap%7C1";Tend="823";Tstart="23";shortTE="F";uid="028371e1-07a1-45bc-824e-fd328fa31541"
HiC_scaffold_2	RepeatMasker	DNA/hAT-Tip100	42495193	42495344	523	+	.	ID="DNA8-100_AP";Tend="613";Tstart="447";shortTE="F";uid="ed0d1e90-b09e-455c-af88-f8b787343fa4"
HiC_scaffold_2	RepeatMasker	Unknown	85554080	85554339	1460	+	.	ID="RND-6_FAMILY-710";Tend="1215";Tstart="955";shortTE="F";uid="525161b1-cfb0-404c-9fe2-b320f5981e71"
HiC_scaffold_2	RepeatMasker	LINE/I-Jockey	56227552	56228099	2236	+	.	ID="RND-1_FAMILY-108";Tend="1949";Tstart="1392";shortTE="F";uid="1bd2642e-a6d9-49cb-9857-39569d907cbc"
HiC_scaffold_2	RepeatMasker	LINE/RTE-BovB	19447713	19447895	462	+	.	ID="RND-6_FAMILY-1950";Tend="1664";Tstart="1465";shortTE="F";uid="12fdb80e-1348-434b-95b3-c69a1b7d0a40"
HiC_scaffold_2	RepeatMasker	DNA	46820916	46821205	957	+	.	ID="TTAA3C_AP";Tend="294";Tstart="9";shortTE="F";uid="0fcaefb4-b2d6-4d76-8d06-785d3d996867"
HiC_scaffold_2	RepeatMasker	DNA/hAT-Tip100	5808425	5808539	600	+	.	ID="RND-6_FAMILY-3839";Tend="688";Tstart="574";shortTE="F";uid="03da5e61-d516-41b0-b884-f608c0bb1150"
HiC_scaffold_2	RepeatMasker	DNA	33343675	33343874	524	+	.	ID="RND-6_FAMILY-5765";Tend="1447";Tstart="1228";shortTE="F";uid="14fb5120-bc84-4f5c-b8ba-296475646252"
HiC_scaffold_2	RepeatMasker	DNA/Kolobok-E	25156114	25156943	887	+	.	ID="koloboke-5_ap";Tend="684";Tstart="43";shortTE="F";uid="c951691a-1782-4620-95aa-e730af3a8c03"
HiC_scaffold_2	RepeatMasker	DNA/hAT-Ac	29294069	29294206	752	+	.	ID="DNA8-20_AP";Tend="169";Tstart="1";shortTE="F";uid="974fdc3c-8d23-4db9-aef5-f310681f7e5c"
HiC_scaffold_2	RepeatMasker	LTR/Pao	25658214	25658510	456	+	.	ID="BEL-42_CQ-I";Tend="3224";Tstart="2926";shortTE="F";uid="6a9ec949-c701-4d87-b9fe-52220855e9ba"
HiC_scaffold_2	RepeatMasker	DNA/Ginger	84618381	84618517	418	+	.	ID="RND-6_FAMILY-587";Tend="2292";Tstart="2161";shortTE="F";uid="a5463916-6293-49f2-8e6d-e26d097fa9db"
HiC_scaffold_2	RepeatMasker	Unknown	46556832	46556948	528	+	.	ID="RND-6_FAMILY-10077";Tend="799";Tstart="686";shortTE="F";uid="c9ff519c-aff3-4473-812d-f5da1b5ec4a3"
HiC_scaffold_2	RepeatMasker	Unknown	41911745	41915968	5575	+	.	ID="RND-1_FAMILY-0";Tend="2502";Tstart="1";shortTE="F";uid="7de5b2d8-72d8-469b-8a43-413e12c2298b"
HiC_scaffold_2	RepeatMasker	Unknown	43858002	43858610	5169	+	.	ID="RND-6_FAMILY-18188";Tend="1557";Tstart="947";shortTE="F";uid="4d14e9c0-cb7e-403b-a887-4a265c53b27c"
HiC_scaffold_2	RepeatMasker	Unknown	81969935	81970423	520	+	.	ID="RND-6_FAMILY-2575";Tend="1649";Tstart="1088";shortTE="F";uid="c542338b-a6df-4835-b7de-c1d1e8b161df"
HiC_scaffold_2	RepeatMasker	DNA/hAT-Charlie	52750509	52750835	911	+	.	ID="RND-6_FAMILY-798";Tend="1316";Tstart="934";shortTE="F";uid="59cc6cb7-6bbe-4c8e-a6b0-f5e7bd04719d"
HiC_scaffold_2	RepeatMasker	DNA	25850236	25850410	763	+	.	ID="DNA4-2_AP";Tend="585";Tstart="432";shortTE="F";uid="b097763c-fecc-4e59-8524-f65a43f10d67"
HiC_scaffold_2	RepeatMasker	DNA/Ginger	65039666	65039843	483	+	.	ID="RND-6_FAMILY-587";Tend="803";Tstart="621";shortTE="F";uid="909e9fd3-b996-4668-a5f4-d41dca59f49b"
HiC_scaffold_2	RepeatMasker	LTR/Copia	8757335	8757590	595	+	.	ID="RND-6_FAMILY-8635";Tend="918";Tstart="648";shortTE="F";uid="d214e0a6-ebb9-4e7f-bf91-c7560bc2dd19"
HiC_scaffold_2	RepeatMasker	DNA	10595082	10595492	962	+	.	ID="TTAA2D_AP";Tend="413";Tstart="9";shortTE="F";uid="c73a9646-7a0b-48b1-ba22-6c6b9fa18347"
HiC_scaffold_2	RepeatMasker	LTR/Pao	46180005	46181048	1851	+	.	ID="RND-6_FAMILY-25022";Tend="1111";Tstart="85";shortTE="F";uid="b8b1dca1-686e-4cf2-a486-4a7bedd8887e"
HiC_scaffold_2	RepeatMasker	DNA/hAT?	31843981	31844932	1748	+	.	ID="RND-6_FAMILY-6377";TEgroup="ctg_2%7CRND-6_FAMILY-6377%7C1";Tend="1359";Tstart="808";shortTE="F";uid="b36b58b6-dc9b-4006-9814-ca466777dff4"
HiC_scaffold_2	RepeatMasker	Unknown	82089940	82090563	1966	+	.	ID="RND-6_FAMILY-10573";Tend="1473";Tstart="894";shortTE="F";uid="4f334fd9-023c-4b2d-9c3e-ede689d57891"
HiC_scaffold_2	RepeatMasker	DNA	63733623	63733737	410	+	.	ID="RND-6_FAMILY-73";Tend="322";Tstart="214";shortTE="F";uid="7b5eae25-7e38-4c4c-ab6d-41b0cfd823ff"
HiC_scaffold_2	RepeatMasker	RC/Helitron	39486399	39486558	635	+	.	ID="RND-5_FAMILY-1432";Tend="1102";Tstart="944";shortTE="F";uid="7bcd494c-a2c9-4141-9630-66f922382eac"
HiC_scaffold_2	RepeatMasker	Retroposon?	34037681	34038305	578	+	.	ID="SINE2-2_AP";Tend="652";Tstart="1";shortTE="F";uid="4b49d3af-70a8-4247-ab08-b3f7ab21ec83"
HiC_scaffold_2	RepeatMasker	Retroposon?	69639473	69640616	6737	+	.	ID="SINE2-1_AP";Tend="1168";Tstart="1";shortTE="F";uid="ae8a9b3a-3720-40dc-8dba-6eedea79a125"
HiC_scaffold_2	RepeatMasker	DNA/hAT-Blackjack	31207934	31208326	1330	+	.	ID="RND-6_FAMILY-5640";Tend="1353";Tstart="942";shortTE="F";uid="6004cb1d-2350-4514-9c0e-433931c772b7"
HiC_scaffold_2	RepeatMasker	DNA/PIF-Spy	66207300	66207419	476	+	.	ID="ISL2EU-3N1_CFL";Tend="359";Tstart="241";shortTE="F";uid="97582ba3-d479-4222-b442-42dd3ae5e033"
HiC_scaffold_2	RepeatMasker	Unknown	39755541	39757323	4472	+	.	ID="RND-1_FAMILY-0";TEgroup="ctg_2%7CRND-1_FAMILY-0%7C6";Tend="2651";Tstart="1344";shortTE="F";uid="3fb001d1-bdd3-4652-ae8e-2b7c817fcdb0"
HiC_scaffold_2	RepeatMasker	Unknown	6762960	6763399	3653	+	.	ID="RND-6_FAMILY-5565";Tend="1386";Tstart="949";shortTE="F";uid="7bfe542e-2e4d-41f4-9ba4-fee28484a430"
HiC_scaffold_2	RepeatMasker	DNA/hAT?	40631684	40631883	937	+	.	ID="RND-6_FAMILY-4072";Tend="1391";Tstart="1172";shortTE="F";uid="91c3db2a-d30d-481d-9e16-1c7682a79108"
HiC_scaffold_2	RepeatMasker	DNA/Kolobok-E	16604980	16605143	431	+	.	ID="RND-6_FAMILY-8455";Tend="2740";Tstart="2603";shortTE="F";uid="7ca01dcd-d885-4f84-a26a-ed334018f725"
HiC_scaffold_2	RepeatMasker	DNA	20799003	20799135	577	+	.	ID="dna4-2_ap";Tend="767";Tstart="638";shortTE="F";uid="109f2772-0a3f-4d08-8ed4-b050f126749a"
HiC_scaffold_2	RepeatMasker	RC/Helitron	77430426	77430668	882	+	.	ID="RND-4_FAMILY-672";Tend="1800";Tstart="1576";shortTE="F";uid="1c3c05e0-6473-45c0-9a35-15f090c44b02"
HiC_scaffold_2	RepeatMasker	Unknown	29645651	29645770	760	+	.	ID="RND-1_FAMILY-55";Tend="1152";Tstart="1037";shortTE="F";uid="ed41581d-da34-425b-8c29-1a7451307b90"
HiC_scaffold_2	RepeatMasker	LTR/Gypsy	81322615	81323270	748	+	.	ID="RND-6_FAMILY-1200";Tend="3172";Tstart="2532";shortTE="F";uid="a0fda644-75d5-4f96-a827-788bc5735f7c"
HiC_scaffold_2	RepeatMasker	DNA	74710168	74710419	576	+	.	ID="TTAA2D_AP";Tend="233";Tstart="2";shortTE="F";uid="f6e8a7a6-983d-4e46-ac98-eb1f60b02625"
HiC_scaffold_2	RepeatMasker	DNA/Sola	44459569	44461526	13910	+	.	ID="RND-4_FAMILY-300";Tend="2208";Tstart="501";shortTE="F";uid="18305c3d-a29c-4d3b-983e-7595d8102deb"
HiC_scaffold_2	RepeatMasker	DNA/PIF-Harbinger	37700915	37701175	458	+	.	ID="RND-6_FAMILY-2974";Tend="1584";Tstart="1327";shortTE="F";uid="ce9d272d-f502-4579-a4b4-683ce87645af"
HiC_scaffold_2	RepeatMasker	DNA/Ginger	34784593	34784860	630	+	.	ID="RND-6_FAMILY-587";Tend="883";Tstart="621";shortTE="F";uid="bf1c8d0d-eb25-4a13-a916-d04f899abe48"
HiC_scaffold_2	RepeatMasker	RC/Helitron	68764167	68764344	504	+	.	ID="RND-5_FAMILY-6366";Tend="1677";Tstart="1491";shortTE="F";uid="e4dc9a81-8900-4f2a-9f20-f3c8de982ebf"
HiC_scaffold_2	RepeatMasker	LINE/CR1	64508052	64510778	22945	+	.	ID="RND-6_FAMILY-4427";Tend="3368";Tstart="663";shortTE="F";uid="a973a2c0-634a-44bd-a3fe-aa7b9fa8c9c1"
HiC_scaffold_2	RepeatMasker	Retroposon?	32248210	32248735	1957	+	.	ID="SINE2-1_AP";Tend="729";Tstart="123";shortTE="F";uid="905c4df6-3180-40b5-a92c-1ef4a74af857"
HiC_scaffold_2	RepeatMasker	DNA/Ginger-1	39425224	39425403	605	+	.	ID="GINGER1-1_AP";Tend="5192";Tstart="5013";shortTE="F";uid="ba434376-1537-4728-9ca5-e6d850d00fbe"
HiC_scaffold_2	RepeatMasker	DNA/TcMar-Tc1	9023104	9023281	424	+	.	ID="MARINER-N22_AG";Tend="1344";Tstart="1163";shortTE="F";uid="4766b742-ee40-458d-9bb6-313309d99608"
HiC_scaffold_2	RepeatMasker	Unknown	40163269	40163745	675	+	.	ID="RND-6_FAMILY-2788";TEgroup="ctg_2%7CRND-6_FAMILY-2788%7C4";Tend="1606";Tstart="920";shortTE="F";uid="4441d40d-5d41-4cde-86f8-709ca33ea05f"
HiC_scaffold_2	RepeatMasker	DNA/hAT-Tip100	73345226	73345584	1627	+	.	ID="RND-6_FAMILY-8468";Tend="1265";Tstart="892";shortTE="F";uid="f411c6ed-6767-4726-89a2-6a36e9d400ac"
HiC_scaffold_2	RepeatMasker	DNA/MULE-MuDR	13106099	13106302	912	+	.	ID="RND-6_FAMILY-1497";Tend="895";Tstart="688";shortTE="F";uid="ba279175-cf47-4794-8f9b-ae4a1a0d9bea"
HiC_scaffold_2	RepeatMasker	DNA/MULE-MuDR	47735036	47735138	406	+	.	ID="RND-6_FAMILY-5969";Tend="2433";Tstart="2331";shortTE="F";uid="009f221a-e96f-49c0-9b65-37a8fc20331d"
HiC_scaffold_2	RepeatMasker	LINE/I-Jockey	18232525	18234487	17303	+	.	ID="RND-6_FAMILY-20743";Tend="2291";Tstart="320";shortTE="F";uid="8cddcc59-7cce-4ca0-a5a4-fcc1bc325f29"
HiC_scaffold_2	RepeatMasker	LINE/L2	32000306	32000703	1549	+	.	ID="RND-6_FAMILY-16464";Tend="2524";Tstart="2134";shortTE="F";uid="f25822fb-ab69-4145-9412-e4ac968394bd"
HiC_scaffold_2	RepeatMasker	DNA	49025909	49026188	413	+	.	ID="RND-6_FAMILY-2699";Tend="1693";Tstart="1429";shortTE="F";uid="cb79be1d-5557-4633-afdb-df371e466f08"
HiC_scaffold_2	RepeatMasker	DNA/hAT-Tip100	12680006	12680154	479	+	.	ID="DNA8-63_AP";Tend="150";Tstart="1";shortTE="F";uid="6f32a60a-0edc-4616-812d-efd6d494ef05"
HiC_scaffold_2	RepeatMasker	Unknown	25006745	25007292	2925	+	.	ID="RND-6_FAMILY-239";Tend="902";Tstart="355";shortTE="F";uid="db803f46-ed85-407d-a6c6-d50862ec553d"
HiC_scaffold_2	RepeatMasker	DNA/P	45362682	45362821	745	+	.	ID="P-4_AP";Tend="139";Tstart="6";shortTE="F";uid="fdd8cedd-7450-4e9c-af1e-b33a87613d7e"
HiC_scaffold_2	RepeatMasker	DNA/Ginger	82715997	82716300	424	+	.	ID="RND-6_FAMILY-587";Tend="2311";Tstart="1997";shortTE="F";uid="4f80eb16-6b8a-4b78-930d-8e53db106a2c"
HiC_scaffold_2	RepeatMasker	DNA/TcMar-m44	36205694	36207025	1643	+	.	ID="MARINER-1_AP";Tend="1781";Tstart="455";shortTE="F";uid="5d07daf1-1791-4b1d-96fa-0a043cbcdc55"
HiC_scaffold_2	RepeatMasker	DNA/hAT-hAT19	9520380	9520837	626	+	.	ID="DNA8-43_AP";TEgroup="ctg_2%7CDNA8-43_AP%7C2";Tend="869";Tstart="1";shortTE="F";uid="84471ee2-47d4-45b8-b439-14ae747b3129"
HiC_scaffold_2	RepeatMasker	DNA/hAT-hAT19	23189895	23190104	1561	+	.	ID="RND-6_FAMILY-4594";Tend="1211";Tstart="1009";shortTE="F";uid="8a4a70c3-095a-4ce1-be80-bdde2542e5a9"
HiC_scaffold_2	RepeatMasker	DNA	35230344	35230768	2509	+	.	ID="TTAA3_AP";Tend="429";Tstart="1";shortTE="F";uid="903a8781-65a8-4ba7-b07b-aff70efb9bf7"
HiC_scaffold_2	RepeatMasker	DNA/hAT-Tip100	36884159	36884317	1183	+	.	ID="RND-6_FAMILY-16505";Tend="370";Tstart="214";shortTE="F";uid="db18376a-e859-4b43-b9d8-10704b599d15"
HiC_scaffold_2	RepeatMasker	Unknown	65593887	65594539	3882	+	.	ID="RND-5_FAMILY-2427";Tend="1622";Tstart="899";shortTE="F";uid="2e71a30f-6e12-4430-b6d6-82eec529d913"
HiC_scaffold_2	RepeatMasker	DNA	82149659	82149884	732	+	.	ID="ttaa4_ap";Tend="292";Tstart="1";shortTE="F";uid="b9b960dc-a19f-4dca-8ca8-bf5a23b75018"
HiC_scaffold_2	RepeatMasker	Retroposon?	79456763	79457045	949	+	.	ID="RND-6_FAMILY-1191";Tend="1356";Tstart="1065";shortTE="F";uid="156fbb47-a038-498f-9627-9f542df3e9cb"
HiC_scaffold_2	RepeatMasker	DNA/hAT-Charlie	10794689	10794803	506	+	.	ID="RND-6_FAMILY-13743";Tend="1032";Tstart="927";shortTE="F";uid="43b1e97f-3d0d-4c83-adc4-0331c2afd3ec"
HiC_scaffold_2	RepeatMasker	DNA	32404981	32405204	570	+	.	ID="ttaa3b_ap";Tend="217";Tstart="2";shortTE="F";uid="b814e01a-69f5-4eae-a71a-6854c8aaaa0b"
HiC_scaffold_2	RepeatMasker	DNA	1336931	1337060	701	+	.	ID="RND-6_FAMILY-9503";Tend="2188";Tstart="2069";shortTE="F";uid="5be448f8-482a-4923-9d49-4958dd46cf5f"
HiC_scaffold_2	RepeatMasker	Unknown	81433264	81433787	2772	+	.	ID="RND-6_FAMILY-1440";TEgroup="ctg_2%7CRND-6_FAMILY-1440%7C1";Tend="1443";Tstart="260";shortTE="F";uid="4566898c-762d-4cce-ac25-188c5184b18b"
HiC_scaffold_2	RepeatMasker	DNA	15755046	15755456	847	+	.	ID="DNAX-2_AP";Tend="439";Tstart="1";shortTE="F";uid="052685cf-9472-4773-b1de-183c0198e87f"
HiC_scaffold_2	RepeatMasker	LINE/L1	73002935	73003153	1454	+	.	ID="RND-6_FAMILY-10325";Tend="1725";Tstart="1509";shortTE="F";uid="59ebcbd5-253e-44cc-98f8-8ebb9b751e39"
HiC_scaffold_2	RepeatMasker	DNA	86288284	86288949	711	+	.	ID="DNA4-2_AP";Tend="768";Tstart="2";shortTE="F";uid="4b468a77-1c3f-4753-907c-a139032b7a6e"
HiC_scaffold_2	RepeatMasker	DNA/hAT-Charlie	41880968	41881121	640	+	.	ID="RND-6_FAMILY-4357";Tend="1312";Tstart="1161";shortTE="F";uid="62724d34-6940-42ab-8007-ea8b2218440c"
HiC_scaffold_2	RepeatMasker	DNA/Kolobok-E	76099146	76099274	436	+	.	ID="RND-6_FAMILY-1652";Tend="1923";Tstart="1810";shortTE="F";uid="0c3b5d1b-6a61-4ef9-83b3-69b3d9224f1b"
HiC_scaffold_2	RepeatMasker	DNA/hAT-hAT19	8995821	8996153	460	+	.	ID="RND-1_FAMILY-27";Tend="5362";Tstart="5017";shortTE="F";uid="2ad5ebaa-9cc8-409f-b0c4-23d56cd7d33d"
HiC_scaffold_2	RepeatMasker	DNA/Maverick	2135973	2136351	2558	+	.	ID="RND-6_FAMILY-1184";Tend="2233";Tstart="1856";shortTE="F";uid="76edd163-fc4d-4793-ba96-c1549af0562d"
HiC_scaffold_2	RepeatMasker	DNA	13877677	13878195	429	+	.	ID="TTAA4B_AP";TEgroup="ctg_2%7CTTAA4B_AP%7C1";Tend="430";Tstart="126";shortTE="F";uid="0203838c-20f4-4687-af6b-65840020b6b4"
HiC_scaffold_2	RepeatMasker	LTR/Gypsy	11424432	11429662	36242	+	.	ID="RND-6_FAMILY-12911";Tend="5341";Tstart="328";shortTE="F";uid="4aad2e71-22e7-409f-b7b2-64ab1b44b712"
HiC_scaffold_2	RepeatMasker	DNA/hAT	73114388	73115185	448	+	.	ID="RND-6_FAMILY-288";TEgroup="ctg_2%7CRND-6_FAMILY-288%7C5";Tend="1928";Tstart="1006";shortTE="F";uid="a3059a1a-e0ab-4571-bace-a5216dde8a45"
HiC_scaffold_2	RepeatMasker	Unknown	46380078	46380789	3320	+	.	ID="RND-1_FAMILY-87";Tend="1654";Tstart="922";shortTE="F";uid="c63ac31d-086c-49dd-a6da-ba824829c5fb"
HiC_scaffold_2	RepeatMasker	DNA	61573751	61574088	1111	+	.	ID="TTAA3_AP";Tend="429";Tstart="99";shortTE="F";uid="74f052b1-39ce-4645-a95b-c26e7b35aaee"
HiC_scaffold_2	RepeatMasker	Unknown	5771407	5772053	3474	+	.	ID="RND-6_FAMILY-16281";Tend="1557";Tstart="898";shortTE="F";uid="e4650280-c146-41de-a999-5eadb0142121"
HiC_scaffold_2	RepeatMasker	DNA/TcMar-Tc1	78491593	78491695	403	+	.	ID="MARINER-N22_HSAL";Tend="1772";Tstart="1669";shortTE="F";uid="4ccb9937-5846-4430-a2cb-468b67fbc8c0"
HiC_scaffold_2	RepeatMasker	Unknown	25437554	25439113	11885	+	.	ID="RND-1_FAMILY-48";Tend="2454";Tstart="898";shortTE="F";uid="596d4795-5f7b-4e92-b217-d8619688a54c"
HiC_scaffold_2	RepeatMasker	DNA	47337704	47338386	2188	+	.	ID="rnd-5_family-2093";Tend="2951";Tstart="2562";shortTE="F";uid="07ed1795-f2fb-4991-aa91-0829f5b2ab36"
HiC_scaffold_2	RepeatMasker	Retroposon?	63065875	63066026	636	+	.	ID="RND-6_FAMILY-1191";Tend="1404";Tstart="1245";shortTE="F";uid="67d19cb4-72c1-498f-b98e-bdf408e99072"
HiC_scaffold_2	RepeatMasker	Retroposon?	7888385	7888558	528	+	.	ID="RND-5_FAMILY-14147";Tend="776";Tstart="606";shortTE="F";uid="3e97749b-3bb0-4665-9ac4-f0a4ef3ca1ad"
HiC_scaffold_2	RepeatMasker	DNA/P	2089089	2090306	946	+	.	ID="P-3_AP";Tend="3811";Tstart="2574";shortTE="F";uid="03080b1f-0489-4ce7-b026-309c927b02bc"
HiC_scaffold_2	RepeatMasker	DNA/TcMar-m44?	71120412	71120551	541	+	.	ID="DNA4-10_AP";Tend="153";Tstart="6";shortTE="F";uid="72713a09-8409-45e5-8ca7-c60f37c9d025"
HiC_scaffold_2	RepeatMasker	LTR/Pao	1500043	1500231	472	+	.	ID="RND-5_FAMILY-4608";Tend="1103";Tstart="918";shortTE="F";uid="2d5739d5-d4f4-4a48-9372-7bb446287dd4"
HiC_scaffold_2	RepeatMasker	DNA/hAT-hAT19	85696840	85697069	1647	+	.	ID="HAT-N13_AP";Tend="229";Tstart="1";shortTE="F";uid="5e8fd68e-53f1-472b-b53b-5a9f8d60d3f8"
HiC_scaffold_2	RepeatMasker	DNA	14750861	14751131	1020	+	.	ID="DNA4-2_AP";Tend="364";Tstart="84";shortTE="F";uid="2c17deac-c952-4aa4-8c31-e3deba292ee1"
HiC_scaffold_2	RepeatMasker	LINE/L2	74372066	74372450	661	+	.	ID="RND-6_FAMILY-3930";Tend="2295";Tstart="1959";shortTE="F";uid="236d4793-948c-4c21-9d05-a12f1df68858"
HiC_scaffold_2	RepeatMasker	DNA/hAT	78536978	78537692	6006	+	.	ID="RND-5_FAMILY-7039";Tend="1624";Tstart="911";shortTE="F";uid="5e42dc51-4e0d-42e2-928c-9cc620b45583"
HiC_scaffold_2	RepeatMasker	Unknown	11957639	11959706	17355	+	.	ID="RND-6_FAMILY-9187";Tend="2417";Tstart="381";shortTE="F";uid="f64cb45a-e839-4588-9052-9ea4d83ad90a"
HiC_scaffold_2	RepeatMasker	Unknown	24955999	24957013	2621	+	.	ID="RND-5_FAMILY-1782";Tend="2554";Tstart="1613";shortTE="F";uid="460bb1e0-053b-4d02-8345-8a6d874f9021"
HiC_scaffold_2	RepeatMasker	Unknown	35508555	35509660	6430	+	.	ID="RND-6_FAMILY-3556";Tend="1670";Tstart="585";shortTE="F";uid="a8fb576d-5532-4930-b9c1-8f1cab99988b"
HiC_scaffold_2	RepeatMasker	DNA/hAT	40526362	40526626	1220	+	.	ID="DNA8-79_AP";Tend="244";Tstart="1";shortTE="F";uid="4d56a679-5271-497a-879f-4c3c94f0e6b5"
HiC_scaffold_2	RepeatMasker	DNA/hAT-Charlie	45659505	45659919	2955	+	.	ID="RND-5_FAMILY-295";Tend="1346";Tstart="935";shortTE="F";uid="d88d5883-66fa-4405-b836-59fe78cb5eda"
HiC_scaffold_2	RepeatMasker	DNA	63185448	63185579	475	+	.	ID="RND-1_FAMILY-32";Tend="2178";Tstart="2041";shortTE="F";uid="e26185c3-c80d-413e-861a-82bb4e712dae"
HiC_scaffold_2	RepeatMasker	DNA	54306477	54306607	410	+	.	ID="RND-6_FAMILY-1285";Tend="1422";Tstart="742";shortTE="F";uid="e82f79aa-4b2c-4509-b7a4-fd5787d96724"
HiC_scaffold_2	RepeatMasker	DNA/Ginger-1	75619684	75619859	555	+	.	ID="GINGER1-1_AP";Tend="5166";Tstart="4998";shortTE="F";uid="62850b26-35c6-42aa-b727-b35a0abcd40c"
HiC_scaffold_2	RepeatMasker	DNA/MULE-MuDR	10703146	10703254	485	+	.	ID="RND-6_FAMILY-5969";Tend="2449";Tstart="2343";shortTE="F";uid="623b3677-6b4c-474a-b4be-efa75b3e26d0"
HiC_scaffold_2	RepeatMasker	Retroposon?	45027909	45032006	25955	+	.	ID="RND-1_FAMILY-39";Tend="4143";Tstart="1";shortTE="F";uid="a19cf0d7-fa79-4600-8f55-9dd4aa891c67"
HiC_scaffold_2	RepeatMasker	Retroposon?	75516942	75523445	52004	+	.	ID="RND-5_FAMILY-2115";Tend="6155";Tstart="1";shortTE="F";uid="ced4dd79-e95c-468b-b6a7-3efddf8f0aeb"
HiC_scaffold_2	RepeatMasker	LINE/CR1	37615163	37616834	13527	+	.	ID="RND-6_FAMILY-3680";Tend="1612";Tstart="2";shortTE="F";uid="e7a83738-c22d-46d9-adc6-6f5d6b8cf189"
HiC_scaffold_2	RepeatMasker	Unknown	7247849	7250471	8225	+	.	ID="RND-5_FAMILY-4183";TEgroup="ctg_2%7CRND-5_FAMILY-4183%7C1";Tend="2138";Tstart="399";shortTE="F";uid="9f5df935-6f25-4133-b5ca-7c5f6bb55f49"
HiC_scaffold_2	RepeatMasker	DNA/hAT?	46708743	46709235	964	+	.	ID="RND-6_FAMILY-4072";TEgroup="ctg_2%7CRND-6_FAMILY-4072%7C1";Tend="1405";Tstart="1171";shortTE="F";uid="c0f515af-39b7-4cbb-8173-d175cec818c5"
HiC_scaffold_2	RepeatMasker	DNA/Kolobok-E	49247631	49247758	615	+	.	ID="KOLOBOKE-3_AP";Tend="1881";Tstart="1749";shortTE="F";uid="4ae5172f-d312-4841-b9aa-947cab3a944b"
HiC_scaffold_2	RepeatMasker	DNA	86099556	86099926	1347	+	.	ID="RND-5_FAMILY-2079";Tend="997";Tstart="626";shortTE="F";uid="05268f1c-af75-4ba9-84d6-cc5d65248198"
HiC_scaffold_2	RepeatMasker	DNA/hAT-hAT19	43831348	43831474	506	+	.	ID="RND-6_FAMILY-10153";Tend="1001";Tstart="881";shortTE="F";uid="ad7282a8-b8d6-4b56-883c-e5b9c60451cb"
HiC_scaffold_2	RepeatMasker	DNA/hAT-hAT19	74584445	74584727	642	+	.	ID="RND-1_FAMILY-27";Tend="5333";Tstart="5054";shortTE="F";uid="3f336fbf-40dc-4c9b-83f1-c683cc53bc28"
HiC_scaffold_2	RepeatMasker	DNA/PIF-Harbinger	8731842	8732389	759	+	.	ID="HARB-1_AP";Tend="554";Tstart="1";shortTE="F";uid="9e8e9570-d1a4-4e1e-94b1-86238e1aab63"
HiC_scaffold_2	RepeatMasker	DNA/Ginger-2	16927931	16928445	4396	+	.	ID="RND-6_FAMILY-5943";Tend="1363";Tstart="851";shortTE="F";uid="2d0232de-0c2a-4923-8dad-bcf104bbc71e"
HiC_scaffold_2	RepeatMasker	DNA	51293642	51294589	2964	+	.	ID="RND-1_FAMILY-43";Tend="1167";Tstart="196";shortTE="F";uid="52b4d40d-63e0-4b77-a238-f58b329a5290"
HiC_scaffold_2	RepeatMasker	DNA/hAT-Tip100	15961157	15962101	5543	+	.	ID="RND-6_FAMILY-7301";Tend="1915";Tstart="1054";shortTE="F";uid="abaa70d7-4188-464a-a992-b9030d7c2cc7"
HiC_scaffold_2	RepeatMasker	DNA/TcMar-Mariner	23057693	23057817	426	+	.	ID="MARINER-N13_HSAL";Tend="507";Tstart="384";shortTE="F";uid="03a5c06e-ab6f-4d5a-a2f6-b66fb3238614"
HiC_scaffold_2	RepeatMasker	Unknown	30891072	30891696	4623	+	.	ID="RND-6_FAMILY-5747";Tend="1601";Tstart="993";shortTE="F";uid="73d33b17-3b5c-4eb5-9a37-da74e13e74bf"
HiC_scaffold_2	RepeatMasker	DNA/hAT-hAT19	64931166	64931331	605	+	.	ID="RND-1_FAMILY-70";Tend="5439";Tstart="5270";shortTE="F";uid="364c8a94-2924-45e0-a618-e0f442437db7"
HiC_scaffold_2	RepeatMasker	RC/Helitron	59761059	59761368	2382	+	.	ID="RND-5_FAMILY-4351";Tend="1694";Tstart="1381";shortTE="F";uid="97e52aa0-8305-47a0-a42c-ca291a28c8a1"
HiC_scaffold_2	RepeatMasker	LTR/Gypsy	32184304	32184585	483	+	.	ID="RND-6_FAMILY-12911";Tend="4719";Tstart="4441";shortTE="F";uid="869e0924-f975-42e2-9a33-3af7190ac84d"
HiC_scaffold_2	RepeatMasker	Unknown	7636617	7637016	1739	+	.	ID="RND-6_FAMILY-9634";Tend="1436";Tstart="983";shortTE="F";uid="1f8785d7-2e32-4ab7-885a-0520c8584503"
HiC_scaffold_2	RepeatMasker	DNA/hAT-Tip100	6780201	6780363	933	+	.	ID="DNA8-42_AP";Tend="154";Tstart="5";shortTE="F";uid="8071bff3-d93e-45d2-9feb-252d0f0b54da"
HiC_scaffold_2	RepeatMasker	DNA/Kolobok-E	67645590	67645851	657	+	.	ID="KOLOBOKE-4_AP";Tend="4988";Tstart="4694";shortTE="F";uid="cd0be94f-af46-4f34-8c9a-16f1378cca06"
HiC_scaffold_2	RepeatMasker	DNA/MULE-MuDR	22392256	22392366	497	+	.	ID="MUDR10X_AP";Tend="2129";Tstart="2017";shortTE="F";uid="55e07ff8-bf02-44a5-905f-14d8f92a1ca8"
HiC_scaffold_2	RepeatMasker	DNA	7786666	7786856	581	+	.	ID="RND-1_FAMILY-102";Tend="1195";Tstart="1010";shortTE="F";uid="71fee69e-a3cc-4c36-bf7d-f3acc45dee1d"
HiC_scaffold_2	RepeatMasker	DNA	37601899	37602046	953	+	.	ID="RND-6_FAMILY-1285";Tend="824";Tstart="670";shortTE="F";uid="802adee6-a4b4-4f3e-89c4-2a6bb0df5f87"
HiC_scaffold_2	RepeatMasker	DNA/MULE-MuDR	23925146	23925911	3117	+	.	ID="dna8-28b_ap";TEgroup="ctg_2%7Cdna8-28b_ap%7C1";Tend="595";Tstart="1";shortTE="F";uid="d0d17f32-df55-41ab-93ad-e48eec35ad49"
HiC_scaffold_2	RepeatMasker	DNA	48937760	48938180	2106	+	.	ID="TTAA4B_AP";Tend="430";Tstart="5";shortTE="F";uid="f674914e-4dcd-49ba-a132-5d341a7f5b11"
HiC_scaffold_2	RepeatMasker	DNA	21676592	21676966	1937	+	.	ID="TTAA3_AP";Tend="396";Tstart="10";shortTE="F";uid="aa876866-8480-439c-b7a2-e68d2b38625e"
HiC_scaffold_2	RepeatMasker	DNA/Kolobok-E	12998533	12998742	491	+	.	ID="KOLOBOKE-2_AP";Tend="1770";Tstart="1580";shortTE="F";uid="1b41239f-7479-41d1-8bc3-b800ca1e9bb1"
HiC_scaffold_2	RepeatMasker	DNA/hAT-Tip100	3479238	3479417	924	+	.	ID="RND-6_FAMILY-2040";Tend="1032";Tstart="853";shortTE="F";uid="f6e32edd-7230-4ea4-986c-9a8a6e73946c"
HiC_scaffold_2	RepeatMasker	LINE/L2	9237528	9237630	430	+	.	ID="RND-5_FAMILY-1725";Tend="10210";Tstart="10108";shortTE="F";uid="485834cb-6b17-42b6-8ace-4d87eff16df2"
HiC_scaffold_2	RepeatMasker	Retroposon?	52204337	52204700	425	+	.	ID="SINE2-1_AP";Tend="614";Tstart="244";shortTE="F";uid="6ad499af-c19f-405d-88d6-4dd85852f024"
HiC_scaffold_2	RepeatMasker	Unknown	16626277	16627867	1175	+	.	ID="RND-6_FAMILY-148";Tend="2648";Tstart="1068";shortTE="F";uid="5cb786da-176f-41b0-b3b5-3594caa2ba3f"
HiC_scaffold_2	RepeatMasker	LINE/R1	59856349	59857922	7410	+	.	ID="RND-6_FAMILY-16911";TEgroup="ctg_2%7CRND-6_FAMILY-16911%7C1";Tend="1897";Tstart="525";shortTE="F";uid="f653a8f8-b92d-499e-8d09-b837355c50a3"
HiC_scaffold_2	RepeatMasker	DNA	29306295	29306822	2210	+	.	ID="RND-5_FAMILY-227";Tend="1396";Tstart="887";shortTE="F";uid="c567eeb9-98ce-48aa-8659-983c928fd198"
HiC_scaffold_2	RepeatMasker	RC/Helitron	68050026	68050309	817	+	.	ID="RND-5_FAMILY-1432";Tend="1183";Tstart="880";shortTE="F";uid="4665bdbc-babc-4b20-b061-75b4dfc986ff"
HiC_scaffold_2	RepeatMasker	Unknown	60300637	60303763	5070	+	.	ID="RND-1_FAMILY-2";TEgroup="ctg_2%7CRND-1_FAMILY-2%7C14";Tend="2172";Tstart="361";shortTE="F";uid="0c6a0ef2-1fe2-4662-8296-7ed733b73dc0"
HiC_scaffold_2	RepeatMasker	DNA/hAT-Tip100	79526492	79526731	1040	+	.	ID="RND-5_FAMILY-2651";Tend="1249";Tstart="1012";shortTE="F";uid="b4f17a56-522b-40b3-ab6d-3ab5057baeb2"
HiC_scaffold_2	RepeatMasker	DNA	5038373	5039119	2435	+	.	ID="DNA4-2_AP";Tend="768";Tstart="7";shortTE="F";uid="93936f48-d196-495b-8858-8525770e9e92"
HiC_scaffold_2	RepeatMasker	DNA/hAT-hAT19	59669940	59670182	709	+	.	ID="DNA8-45_AP";Tend="581";Tstart="265";shortTE="F";uid="e5234e1b-ee5b-4900-aa74-40035546a011"
HiC_scaffold_2	RepeatMasker	DNA/hAT-Charlie	43396706	43396842	624	+	.	ID="HAT-N4_RPR";Tend="338";Tstart="202";shortTE="F";uid="0ee488b8-e8e9-4889-b355-9c9b488a9a41"
HiC_scaffold_2	RepeatMasker	DNA	50342556	50342727	616	+	.	ID="DNA4-3_AP";Tend="321";Tstart="147";shortTE="F";uid="84eabc66-6021-40c8-87d5-2adaf147a78e"
HiC_scaffold_2	RepeatMasker	LINE/I-Jockey	27449301	27449988	2705	+	.	ID="RND-6_FAMILY-5195";Tend="1502";Tstart="834";shortTE="F";uid="40f6ca3f-7f3c-4c0d-8145-af3c98e8edca"
HiC_scaffold_2	RepeatMasker	DNA	1256409	1256664	624	+	.	ID="dna4-2_ap";Tend="293";Tstart="12";shortTE="F";uid="4f2284e9-d925-4aae-9c97-7290da453845"
HiC_scaffold_2	RepeatMasker	Retroposon?	59233325	59233656	1835	+	.	ID="SINE2-1_AP";Tend="485";Tstart="134";shortTE="F";uid="e51fd234-12c6-41e4-aaa6-cff60f30343b"
HiC_scaffold_2	RepeatMasker	DNA/Kolobok-T2	62319165	62319315	423	+	.	ID="REP-4_PBA";TEgroup="ctg_2%7CREP-4_PBA%7C7";Tend="650";Tstart="500";shortTE="T";uid="044d8bca-f1fc-4ece-8973-2738ccbf93c6"
HiC_scaffold_2	RepeatMasker	Unknown	21428283	21428943	3574	+	.	ID="RND-1_FAMILY-109";Tend="1644";Tstart="977";shortTE="F";uid="7726e342-8458-44d2-ac4a-eb30a7483901"
HiC_scaffold_2	RepeatMasker	Unknown	3467468	3467993	1946	+	.	ID="RND-6_FAMILY-9634";TEgroup="ctg_2%7CRND-6_FAMILY-9634%7C1";Tend="1856";Tstart="1041";shortTE="F";uid="25c48270-e132-467b-b536-68c98ab85da6"
HiC_scaffold_2	RepeatMasker	DNA	60847070	60847396	1627	+	.	ID="TTAA3_AP";Tend="339";Tstart="1";shortTE="F";uid="3b21234a-fea1-49df-aa4f-1442563d6fe0"
HiC_scaffold_2	RepeatMasker	DNA/hAT-hAT19	23028797	23029570	3734	+	.	ID="RND-6_FAMILY-8953";Tend="1374";Tstart="646";shortTE="F";uid="92f381aa-5b23-4ceb-b4f0-fc928c7ff6bc"
HiC_scaffold_2	RepeatMasker	Retroposon?	17826073	17826278	582	+	.	ID="SINE2-1_AP";Tend="343";Tstart="142";shortTE="F";uid="4323711e-7288-4e23-813c-f2f255afb9e3"
HiC_scaffold_2	RepeatMasker	LINE/I-Jockey	2244025	2245120	5583	+	.	ID="RND-6_FAMILY-3269";Tend="1795";Tstart="731";shortTE="F";uid="dc5081ff-e5e4-405e-b622-855810b40a36"
HiC_scaffold_2	RepeatMasker	DNA/Maverick	17702584	17703288	3697	+	.	ID="rnd-6_family-11181";Tend="1039";Tstart="22";shortTE="F";uid="ff5503bf-7e88-443b-8d66-d651fe69e82a"
HiC_scaffold_2	RepeatMasker	DNA/MULE-MuDR	17571269	17571411	627	+	.	ID="RND-6_FAMILY-1516";Tend="614";Tstart="472";shortTE="F";uid="e3161ee8-e6a7-4cce-931b-9d744da33f9e"
HiC_scaffold_2	RepeatMasker	DNA/TcMar-Tc1	73017660	73018183	718	+	.	ID="MARINER-10_PBA";Tend="1403";Tstart="885";shortTE="F";uid="78c6639a-a4bc-4787-a1e4-c18599bd6f40"
HiC_scaffold_2	RepeatMasker	DNA	43313569	43313881	858	+	.	ID="TTAA20_AP";Tend="658";Tstart="351";shortTE="F";uid="00be0e01-8b90-4072-8564-4695171befec"
HiC_scaffold_2	RepeatMasker	DNA	22126864	22127220	1394	+	.	ID="dna4-2_ap";Tend="320";Tstart="7";shortTE="F";uid="8431ef36-c46b-4800-a55d-837faf956578"
HiC_scaffold_2	RepeatMasker	DNA/TcMar-Tc1	72288479	72288608	417	+	.	ID="MARINER-N22_AG";Tend="187";Tstart="59";shortTE="F";uid="a2588b07-e94b-48e0-aa52-2a4588f02d92"
HiC_scaffold_2	RepeatMasker	DNA	40935747	40936267	470	+	.	ID="DNA4-2_AP";Tend="769";Tstart="215";shortTE="F";uid="87a420a6-e1f2-49ff-acd0-4034e953d845"
HiC_scaffold_2	RepeatMasker	DNA/hAT-Tip100	16217973	16220505	11895	+	.	ID="HAT-15_LMI";Tend="5407";Tstart="2828";shortTE="F";uid="05da20db-0d20-4aa9-a1ab-c97e515b9003"
HiC_scaffold_2	RepeatMasker	DNA/hAT-hAT19	16649598	16649961	2260	+	.	ID="DNA8-64_AP";Tend="376";Tstart="1";shortTE="F";uid="4ea1dbb6-87ee-4783-b0d7-7fe41f414da5"
HiC_scaffold_2	RepeatMasker	DNA/MULE-MuDR	23360038	23360182	891	+	.	ID="MUDR1X_AP";Tend="145";Tstart="1";shortTE="F";uid="ec9b765a-0a88-43ac-acaf-68dcdb4faeae"
HiC_scaffold_2	RepeatMasker	Unknown	54151909	54154072	7200	+	.	ID="RND-1_FAMILY-0";Tend="2035";Tstart="1147";shortTE="F";uid="bf5e74f8-4547-4910-ac21-0d98bcb5f9b8"
HiC_scaffold_2	RepeatMasker	Retroposon?	74463021	74463694	1743	+	.	ID="RND-6_FAMILY-1191";Tend="3142";Tstart="2584";shortTE="F";uid="704e892c-2a56-4eeb-98b7-e92068b5639e"
HiC_scaffold_2	RepeatMasker	DNA/MULE-MuDR	47470021	47470176	472	+	.	ID="RND-6_FAMILY-9011";Tend="598";Tstart="453";shortTE="F";uid="d0e7617d-3416-404d-8fbd-30e154f7d7e0"
HiC_scaffold_2	RepeatMasker	RC/Helitron	4455286	4455948	4078	+	.	ID="RND-4_FAMILY-672";Tend="1693";Tstart="948";shortTE="F";uid="44541c46-0421-4963-8e74-e510b52f084a"
HiC_scaffold_2	RepeatMasker	DNA/hAT-Tip100	48635713	48635814	559	+	.	ID="RND-5_FAMILY-1258";Tend="1033";Tstart="929";shortTE="F";uid="d2e6bf6b-3523-415b-b265-0b9d98c66b76"
HiC_scaffold_2	RepeatMasker	DNA	37104310	37104791	2519	+	.	ID="DNA4-2_AP";Tend="501";Tstart="1";shortTE="F";uid="311acde3-e846-4ae1-9058-148039bab198"
HiC_scaffold_2	RepeatMasker	LTR/Pao	61765472	61765711	570	+	.	ID="RND-6_FAMILY-255";Tend="3097";Tstart="2868";shortTE="F";uid="b38a27ff-0056-41c2-b1d4-5a2973c5ecc8"
HiC_scaffold_2	RepeatMasker	Unknown	55911878	55912068	902	+	.	ID="RND-5_FAMILY-155";Tend="1095";Tstart="912";shortTE="F";uid="07336b9d-f139-4a29-824b-3c50c4a72b9c"
HiC_scaffold_2	RepeatMasker	DNA	12838707	12839145	1439	+	.	ID="ttaa4c_ap";Tend="419";Tstart="1";shortTE="F";uid="fb465e1d-ac79-432a-90c6-2ebcd629955c"
HiC_scaffold_2	RepeatMasker	DNA/MULE-MuDR	32343620	32343769	1155	+	.	ID="RND-5_FAMILY-560";Tend="1264";Tstart="1120";shortTE="F";uid="884cc88e-4a73-48e8-af5e-518b5d96e7b3"
HiC_scaffold_2	RepeatMasker	DNA	25241605	25242601	2200	+	.	ID="RND-6_FAMILY-5591";Tend="2322";Tstart="1325";shortTE="F";uid="9f55a30e-b713-49db-906d-73f49bd4670e"
HiC_scaffold_2	RepeatMasker	Unknown	18804602	18807131	7105	+	.	ID="RND-5_FAMILY-3032";Tend="2461";Tstart="22";shortTE="F";uid="962b7eae-bb76-4d90-a537-2ac185bfe240"
HiC_scaffold_2	RepeatMasker	Retroposon?	19897005	19898002	2927	+	.	ID="SINE2-1_AP";Tend="1036";Tstart="21";shortTE="F";uid="b6fa26cc-a31a-4e8e-8a49-bc88766b0805"
HiC_scaffold_2	RepeatMasker	LINE/I-Jockey	38973908	38975135	965	+	.	ID="RND-1_FAMILY-37";Tend="1969";Tstart="776";shortTE="F";uid="ef7098eb-49c6-46f0-82bb-6b939d3c9c2f"
HiC_scaffold_2	RepeatMasker	DNA/MULE-MuDR	40094818	40095799	1300	+	.	ID="RND-6_FAMILY-28109";Tend="1607";Tstart="633";shortTE="F";uid="024ca6a8-6950-4e66-944d-c8ee754151d4"
HiC_scaffold_2	RepeatMasker	DNA/hAT-Tip100	34533202	34534372	8775	+	.	ID="RND-1_FAMILY-160";Tend="2351";Tstart="1252";shortTE="F";uid="1c6aac79-cbe9-47a7-be3c-e1ece1a61e3c"
HiC_scaffold_2	RepeatMasker	DNA	66705167	66705406	627	+	.	ID="TTAA2D_AP";Tend="248";Tstart="9";shortTE="F";uid="caa45a4d-b45d-49a2-ae8b-be51ad278d00"
HiC_scaffold_2	RepeatMasker	Retroposon?	45073478	45073757	1801	+	.	ID="RND-6_FAMILY-2037";Tend="3913";Tstart="3669";shortTE="F";uid="50537155-9a09-4983-860e-1bf956e21e20"
HiC_scaffold_2	RepeatMasker	DNA/Sola	53304477	53304747	1810	+	.	ID="RND-4_FAMILY-300";Tend="1223";Tstart="948";shortTE="F";uid="e725e174-d7f9-42c1-95b4-1098237ec1a5"
HiC_scaffold_2	RepeatMasker	DNA/Sola	30685877	30686212	2176	+	.	ID="RND-4_FAMILY-300";Tend="1280";Tstart="958";shortTE="F";uid="2f30ebc8-0c97-4a9c-acf5-b0adb6983674"
HiC_scaffold_2	RepeatMasker	DNA/hAT-Tip100	15933019	15933241	780	+	.	ID="HAT-N3_AP";Tend="235";Tstart="1";shortTE="F";uid="4dc90503-f83b-4d34-a82e-fdb945736e97"
HiC_scaffold_2	RepeatMasker	DNA	19158840	19159425	2194	+	.	ID="DNA4-2_AP";Tend="765";Tstart="144";shortTE="F";uid="989e7455-cf78-4b09-8279-218303b3e54d"
HiC_scaffold_2	RepeatMasker	LINE/Penelope	58805527	58805699	453	+	.	ID="RND-6_FAMILY-7604";Tend="2357";Tstart="2165";shortTE="F";uid="0db1fe9c-28c9-4c9f-b15f-b473f1019007"
HiC_scaffold_2	RepeatMasker	DNA	65757898	65758472	2681	+	.	ID="DNA4-1_AP";Tend="823";Tstart="211";shortTE="F";uid="af1540a4-49a9-441d-a901-8330b9cfad33"
HiC_scaffold_2	RepeatMasker	LINE/RTE-BovB	36362010	36362178	439	+	.	ID="RND-5_FAMILY-879";Tend="1315";Tstart="1147";shortTE="F";uid="c7fbedaf-ec91-4ada-a45e-e586eb65fc11"
HiC_scaffold_2	RepeatMasker	DNA	1347437	1347556	920	+	.	ID="RND-6_FAMILY-9503";Tend="2188";Tstart="2069";shortTE="F";uid="87768295-5bff-4071-bf5d-419cd8d187d2"
HiC_scaffold_2	RepeatMasker	DNA/Ginger-1	59370210	59370385	1191	+	.	ID="RND-5_FAMILY-2430";Tend="923";Tstart="749";shortTE="F";uid="f2655642-7658-403f-9686-f05260fda8b5"
HiC_scaffold_2	RepeatMasker	DNA/hAT-Charlie	34731243	34731412	1320	+	.	ID="RND-6_FAMILY-10200";Tend="1103";Tstart="934";shortTE="F";uid="885f62f2-1b24-4942-a304-2632608e48f2"
HiC_scaffold_2	RepeatMasker	DNA/hAT	69584413	69584549	603	+	.	ID="RND-1_FAMILY-75";Tend="1227";Tstart="1094";shortTE="F";uid="ad2ad922-3c38-4c2f-a329-198b91be5cbc"
HiC_scaffold_2	RepeatMasker	DNA	51227647	51227903	1378	+	.	ID="RND-1_FAMILY-3";Tend="1020";Tstart="765";shortTE="F";uid="1e4a0859-5a0f-4691-a95a-bf38ed8a7df1"
HiC_scaffold_2	RepeatMasker	DNA/MULE-MuDR	81956223	81956366	417	+	.	ID="RND-6_FAMILY-562";Tend="816";Tstart="705";shortTE="F";uid="3f26bd98-0f3b-4354-a9bd-e5bf50691932"
HiC_scaffold_2	RepeatMasker	DNA/TcMar-m44?	23171548	23171715	897	+	.	ID="DNA4-9B_AP";Tend="185";Tstart="1";shortTE="F";uid="e447f74d-fb68-4ed7-8358-13658ac19d89"
HiC_scaffold_2	RepeatMasker	Retroposon?	3009971	3010328	757	+	.	ID="SINE2-1_AP";Tend="1463";Tstart="1111";shortTE="F";uid="5a8ac69d-347b-4ca5-aaa9-1a5de655421c"
HiC_scaffold_2	RepeatMasker	DNA	60362970	60363175	699	+	.	ID="rnd-6_family-6349";Tend="1082";Tstart="929";shortTE="F";uid="35d32f51-94f3-456d-9432-584f11134077"
HiC_scaffold_2	RepeatMasker	DNA	77111507	77112079	783	+	.	ID="RND-6_FAMILY-1285";Tend="1704";Tstart="1057";shortTE="F";uid="fa54ae66-2190-4346-bb1f-564343c46eb9"
HiC_scaffold_2	RepeatMasker	Unknown	32450962	32451299	2223	+	.	ID="RND-1_FAMILY-10";Tend="1307";Tstart="982";shortTE="F";uid="f2a52bae-f403-4b76-bdfc-4fa1ad354b59"
HiC_scaffold_2	RepeatMasker	DNA	15543252	15543747	651	+	.	ID="RND-6_FAMILY-5765";Tend="1670";Tstart="1160";shortTE="F";uid="0d0d5231-1bf1-4a52-9ff3-d7007ff39bb2"
HiC_scaffold_2	RepeatMasker	DNA/Ginger	35634689	35634894	519	+	.	ID="RND-6_FAMILY-587";Tend="2335";Tstart="2127";shortTE="F";uid="a4196236-589a-4e72-a8e5-dfc8937b6be4"
HiC_scaffold_2	RepeatMasker	DNA/Kolobok-E	71534441	71534702	661	+	.	ID="RND-6_FAMILY-2837";TEgroup="ctg_2%7CRND-6_FAMILY-2837%7C4";Tend="1631";Tstart="1255";shortTE="F";uid="c7809645-bc95-49a8-9ff4-d5d12d57cc0b"
HiC_scaffold_2	RepeatMasker	DNA	7781636	7781805	425	+	.	ID="RND-6_FAMILY-6783";Tend="3477";Tstart="3315";shortTE="F";uid="e61a0b29-a4c1-41c9-8130-3574c2127f8b"
HiC_scaffold_2	RepeatMasker	Unknown	15437786	15438501	681	+	.	ID="RND-1_FAMILY-116";Tend="1008";Tstart="288";shortTE="F";uid="de912e7d-539f-4896-9dcb-14363ddbfe9e"
HiC_scaffold_2	RepeatMasker	DNA	82298289	82298916	711	+	.	ID="dna4-2_ap";Tend="657";Tstart="37";shortTE="F";uid="f51e1325-ebd3-4d50-9348-eb3197155bc5"
HiC_scaffold_2	RepeatMasker	DNA/hAT-Blackjack	25236666	25238399	2265	+	.	ID="HAT-12_LMI";Tend="2410";Tstart="695";shortTE="F";uid="7795bdbe-b118-4af9-ab4f-38f7ae157d0d"
HiC_scaffold_2	RepeatMasker	Unknown	23367714	23368237	3294	+	.	ID="RND-6_FAMILY-5239";Tend="1595";Tstart="1051";shortTE="F";uid="ef3b97a0-430d-4ab1-a992-956690bc0a1b"
HiC_scaffold_2	RepeatMasker	DNA	52305195	52305414	509	+	.	ID="dna4-2_ap";Tend="232";Tstart="6";shortTE="F";uid="7f993f30-2fd8-4d30-9a25-b69fcf742461"
HiC_scaffold_2	RepeatMasker	Unknown	48555141	48555546	1497	+	.	ID="RND-1_FAMILY-119";Tend="368";Tstart="56";shortTE="F";uid="840c09eb-83e2-4239-aa3c-7215326a8992"
HiC_scaffold_2	RepeatMasker	DNA	9274336	9274729	2118	+	.	ID="TTAA2_AP";Tend="427";Tstart="1";shortTE="F";uid="7b2143ae-5406-4ef2-9694-1c4b7c47081a"
HiC_scaffold_2	RepeatMasker	DNA/hAT	74314015	74314158	672	+	.	ID="RND-6_FAMILY-615";Tend="1080";Tstart="928";shortTE="F";uid="0e61b190-185b-4e91-8c7a-c113582bc021"
HiC_scaffold_2	RepeatMasker	DNA/Maverick	46028665	46028779	471	+	.	ID="RND-1_FAMILY-199";Tend="790";Tstart="678";shortTE="F";uid="98e5a371-7764-40f7-af22-5881a7b82a8e"
HiC_scaffold_2	RepeatMasker	DNA/hAT-Tip100	76092794	76092907	719	+	.	ID="DNA8-113_AP";Tend="176";Tstart="63";shortTE="F";uid="25f316f8-e7f9-4148-8278-6a1af778ed99"
HiC_scaffold_2	RepeatMasker	LINE/I-Jockey	44970556	44970710	491	+	.	ID="AG-JOCK-1";Tend="1390";Tstart="1294";shortTE="F";uid="798e9ee5-0d4d-47a8-9215-c8a62c2c69be"
HiC_scaffold_2	RepeatMasker	DNA/Kolobok-E	66689417	66689686	875	+	.	ID="KOLOBOKE-2_AP";Tend="2222";Tstart="1913";shortTE="F";uid="7e958a27-b23e-4fc7-8a73-bcd486cdc342"
HiC_scaffold_2	RepeatMasker	DNA/hAT	81648357	81648493	486	+	.	ID="DNA8-38_AP";Tend="164";Tstart="27";shortTE="F";uid="05ed9c44-4bfa-476d-90dc-478cf4d9a125"
HiC_scaffold_2	RepeatMasker	DNA/P	72921381	72921545	477	+	.	ID="P-3_AP";Tend="1866";Tstart="1710";shortTE="F";uid="e37d8c20-1566-4111-9caa-1a6cdc58fb0c"
HiC_scaffold_2	RepeatMasker	DNA/TcMar-Tc1	3181767	3182168	2303	+	.	ID="RND-5_FAMILY-6380";Tend="948";Tstart="550";shortTE="F";uid="dfdfc324-3292-47c3-a3e4-30a62426e54b"
HiC_scaffold_2	RepeatMasker	DNA/hAT?	47185141	47185498	1487	+	.	ID="RND-6_FAMILY-6377";Tend="1284";Tstart="904";shortTE="F";uid="9a5ac97f-f659-4581-acbd-381ec8a67010"
HiC_scaffold_2	RepeatMasker	DNA/hAT	52557934	52558208	625	+	.	ID="RND-6_FAMILY-615";Tend="933";Tstart="639";shortTE="F";uid="5c9250b1-cd9d-481a-97bd-02e2a458b55d"
HiC_scaffold_2	RepeatMasker	DNA/hAT	12955214	12955377	451	+	.	ID="RND-1_FAMILY-75";TEgroup="ctg_2%7CRND-1_FAMILY-75%7C1";Tend="1202";Tstart="954";shortTE="T";uid="b7099887-f6d8-49c1-80f5-68b29652c6e4"
HiC_scaffold_2	RepeatMasker	DNA/hAT-Charlie	29903185	29903671	965	+	.	ID="DNA8-86_AP";Tend="465";Tstart="1";shortTE="F";uid="eb6f78e1-8025-4a02-958b-539f5aaa928f"
HiC_scaffold_2	RepeatMasker	LTR/Gypsy	75921625	75922660	4218	+	.	ID="RND-6_FAMILY-12508";Tend="4618";Tstart="3666";shortTE="F";uid="3e1469e1-05d5-45a3-a893-4adbd545f88d"
HiC_scaffold_2	RepeatMasker	Retroposon?	51372929	51373186	782	+	.	ID="RND-5_FAMILY-14147";Tend="594";Tstart="303";shortTE="F";uid="4f824f84-3751-4007-b98a-002ae37a1e64"
HiC_scaffold_2	RepeatMasker	DNA/hAT-Tip100	7953963	7954150	712	+	.	ID="RND-5_FAMILY-8345";Tend="1096";Tstart="917";shortTE="F";uid="80c564ee-6752-48eb-9a1e-b7fb6e1b7c10"
HiC_scaffold_2	RepeatMasker	Unknown	70315113	70316104	8397	+	.	ID="RND-6_FAMILY-15483";Tend="2036";Tstart="1053";shortTE="F";uid="7114595d-338c-4445-b6d0-55d9f46f385b"
HiC_scaffold_2	RepeatMasker	DNA/Kolobok-T2	71249579	71249693	573	+	.	ID="REP-4_PBA";Tend="624";Tstart="509";shortTE="F";uid="e04a7ef9-0e70-4780-8a6d-c77e13dff30f"
HiC_scaffold_2	RepeatMasker	DNA	33157811	33158289	1551	+	.	ID="DNA4-3_AP";Tend="637";Tstart="145";shortTE="F";uid="ed17a67a-83c9-4a32-bed0-7859bdfb723b"
HiC_scaffold_2	RepeatMasker	DNA	81054229	81054519	1334	+	.	ID="RND-6_FAMILY-6349";Tend="1062";Tstart="769";shortTE="F";uid="074a0308-0e67-471c-8a33-2d60346ffd96"
HiC_scaffold_2	RepeatMasker	DNA/Sola	57825704	57826020	2582	+	.	ID="RND-4_FAMILY-300";Tend="1285";Tstart="969";shortTE="F";uid="43c63085-e0e0-44ff-8564-00400e90f383"
HiC_scaffold_2	RepeatMasker	Unknown	39752501	39754640	4500	+	.	ID="RND-1_FAMILY-0";TEgroup="ctg_2%7CRND-1_FAMILY-0%7C5";Tend="2651";Tstart="1344";shortTE="F";uid="959f7435-a528-4f24-b438-18d64cff61f1"
HiC_scaffold_2	RepeatMasker	DNA/Maverick	10851052	10851455	571	+	.	ID="POLINTON-1_PBA";Tend="11542";Tstart="11145";shortTE="F";uid="714a7fde-c379-4736-9e34-6b855bf0fdf1"
HiC_scaffold_2	RepeatMasker	DNA/hAT	63207373	63207613	1834	+	.	ID="RND-6_FAMILY-16602";Tend="4623";Tstart="4394";shortTE="F";uid="8e2ee4e4-c30d-41d5-90ef-3edfaea73012"
HiC_scaffold_2	RepeatMasker	Unknown	25776210	25776823	6560	+	.	ID="RND-6_FAMILY-4951";Tend="1642";Tstart="491";shortTE="F";uid="53b70ed9-e18b-47be-a630-7facf0fda5e7"
HiC_scaffold_2	RepeatMasker	DNA	31920641	31921162	891	+	.	ID="RND-6_FAMILY-3904";Tend="1573";Tstart="1046";shortTE="F";uid="5a351e77-0c44-484d-ad1c-3acf969c5663"
HiC_scaffold_2	RepeatMasker	Unknown	28007473	28007590	509	+	.	ID="RND-6_FAMILY-8145";Tend="658";Tstart="536";shortTE="F";uid="f1c25586-1927-4731-a726-46af083dedaf"
HiC_scaffold_2	RepeatMasker	DNA/Sola	16581336	16581547	424	+	.	ID="RND-4_FAMILY-300";TEgroup="ctg_2%7CRND-4_FAMILY-300%7C2";Tend="1229";Tstart="954";shortTE="T";uid="dd0b8899-902d-4992-9d7e-4be7f9372817"
HiC_scaffold_2	RepeatMasker	DNA	29009242	29009437	1470	+	.	ID="TTAA6_AP";Tend="193";Tstart="1";shortTE="F";uid="89aed605-574b-4434-8e35-cd825c18320c"
HiC_scaffold_2	RepeatMasker	RC/Helitron	37157681	37157847	712	+	.	ID="RND-5_FAMILY-1432";Tend="1523";Tstart="1362";shortTE="F";uid="1a7d131f-8691-4852-8403-29b79a3afb45"
HiC_scaffold_2	RepeatMasker	DNA/P	37558851	37559119	1086	+	.	ID="P-3_AP";Tend="1968";Tstart="1710";shortTE="F";uid="6d0f7b7b-ead0-4989-a42d-c3e65f35a29a"
HiC_scaffold_2	RepeatMasker	DNA/hAT-Tip100	36885753	36886052	2203	+	.	ID="RND-6_FAMILY-16505";Tend="1395";Tstart="1085";shortTE="F";uid="c3d81130-3d5c-44e0-b6dc-873108e6c512"
HiC_scaffold_2	RepeatMasker	DNA	30490306	30491086	1312	+	.	ID="RND-6_FAMILY-1285";TEgroup="ctg_2%7CRND-6_FAMILY-1285%7C7";Tend="1829";Tstart="670";shortTE="F";uid="71c898c9-18a0-42b7-a303-ac67511d8f54"
HiC_scaffold_2	RepeatMasker	DNA/Maverick	37428995	37429814	5427	+	.	ID="RND-6_FAMILY-8883";Tend="729";Tstart="1";shortTE="F";uid="d52f9db0-5290-4905-b6ec-83c5229327a5"
HiC_scaffold_2	RepeatMasker	DNA	317528	317766	795	+	.	ID="dna4-2_ap";Tend="222";Tstart="1";shortTE="F";uid="f2f2a15f-4f7b-4428-9b57-aeabd51ec20d"
HiC_scaffold_2	RepeatMasker	DNA/Kolobok-E	76354751	76354979	805	+	.	ID="RND-6_FAMILY-212";Tend="1589";Tstart="1364";shortTE="F";uid="3e5207d4-0bac-4373-b7ac-f657a6cf6f49"
HiC_scaffold_2	RepeatMasker	RC/Helitron	67949497	67949781	2033	+	.	ID="RND-6_FAMILY-6702";Tend="1260";Tstart="967";shortTE="F";uid="c88602e3-2803-4abc-b54b-0950b87cb594"
HiC_scaffold_2	RepeatMasker	DNA	66448284	66448522	766	+	.	ID="TTAA13B_AP";Tend="373";Tstart="34";shortTE="F";uid="128364bf-72f8-44d4-92c9-1c4599880694"
HiC_scaffold_2	RepeatMasker	LTR/Gypsy	65358631	65358763	428	+	.	ID="GYPSY-24_DEL-I";Tend="2825";Tstart="2703";shortTE="F";uid="c94018e9-4a11-4e8d-b4e0-1c52c7097b9b"
HiC_scaffold_2	RepeatMasker	DNA/hAT-Tip100	19361028	19362995	15409	+	.	ID="RND-6_FAMILY-23794";Tend="2818";Tstart="952";shortTE="F";uid="85076cd3-b1d5-4b4d-aded-9aca6f5dc990"
HiC_scaffold_2	RepeatMasker	DNA	61311381	61311961	799	+	.	ID="DNA4-2_AP";Tend="769";Tstart="156";shortTE="F";uid="746e2d0c-a4a4-4836-88ba-3f5661de28ce"
HiC_scaffold_2	RepeatMasker	DNA/Sola	59464976	59465312	2039	+	.	ID="RND-4_FAMILY-300";Tend="1290";Tstart="970";shortTE="F";uid="8562ef1e-024d-4829-89fd-10351474e8d5"
HiC_scaffold_2	RepeatMasker	LTR/Gypsy	35528476	35529721	1586	+	.	ID="RND-6_FAMILY-3143";Tend="3107";Tstart="1862";shortTE="F";uid="dc0832ca-e747-4560-bf8d-0ffab6531974"
HiC_scaffold_2	RepeatMasker	DNA/hAT-Tip100	50987295	50988487	10201	+	.	ID="RND-6_FAMILY-263";Tend="2342";Tstart="1150";shortTE="F";uid="58ff49a2-c3c0-4ac5-ae45-148abbe25689"
HiC_scaffold_2	RepeatMasker	LTR	49125294	49128365	9169	+	.	ID="RND-6_FAMILY-4150";TEgroup="ctg_2%7CRND-6_FAMILY-4150%7C1";Tend="4101";Tstart="886";shortTE="F";uid="997b1dda-49a0-4d6a-ae1b-4af4060d12c2"
HiC_scaffold_2	RepeatMasker	DNA/Ginger-1	6362799	6363183	969	+	.	ID="RND-5_FAMILY-6092";Tend="935";Tstart="586";shortTE="F";uid="6e2f9998-4b77-4ea3-874d-54415d336acd"
HiC_scaffold_2	RepeatMasker	Unknown	51723472	51724090	3662	+	.	ID="RND-5_FAMILY-2596";Tend="1373";Tstart="752";shortTE="F";uid="020a9423-56bc-4244-a6c6-1b76ab746a09"
HiC_scaffold_2	RepeatMasker	Unknown	67935994	67936195	521	+	.	ID="RND-5_FAMILY-721";Tend="1133";Tstart="943";shortTE="F";uid="fd7bc436-8159-4f47-90d4-ba3bab682b16"
HiC_scaffold_2	RepeatMasker	DNA/hAT	1720773	1721166	1477	+	.	ID="RND-5_FAMILY-3073";Tend="1338";Tstart="966";shortTE="F";uid="96eb03e1-a78e-4cb2-aceb-9c5f212982d5"
HiC_scaffold_2	RepeatMasker	DNA/hAT?	12972424	12972684	451	+	.	ID="RND-5_FAMILY-4908";Tend="1233";Tstart="1004";shortTE="F";uid="3e6753da-42bf-4c54-a7e1-de328fd201b9"
HiC_scaffold_2	RepeatMasker	RC/Helitron	24667936	24668068	440	+	.	ID="RND-5_FAMILY-1432";Tend="1117";Tstart="988";shortTE="F";uid="873b3ef0-f24c-422c-aae9-1faa70153c2c"
HiC_scaffold_2	RepeatMasker	LINE/R1	80420659	80420870	477	+	.	ID="SART-5_API";Tend="4398";Tstart="4190";shortTE="F";uid="c7d34ecb-d7d7-4ef2-8e13-dfa75c573018"
HiC_scaffold_2	RepeatMasker	RC/Helitron	12921060	12922140	7371	+	.	ID="RND-1_FAMILY-14";Tend="1921";Tstart="818";shortTE="F";uid="c57a87f2-a3f8-4239-b9b3-a19957987423"
HiC_scaffold_2	RepeatMasker	RC/Helitron	5087199	5087741	2484	+	.	ID="RND-4_FAMILY-672";Tend="1510";Tstart="1012";shortTE="F";uid="d2dfc025-9190-451f-80ee-737f72d80742"
HiC_scaffold_2	RepeatMasker	RC/Helitron	85899638	85899782	440	+	.	ID="RND-1_FAMILY-139";Tend="1963";Tstart="1812";shortTE="F";uid="00f392c6-b8f5-497f-8d3b-aca63b036da7"
HiC_scaffold_2	RepeatMasker	Unknown	37839691	37841075	8548	+	.	ID="RND-6_FAMILY-9176";Tend="1398";Tstart="137";shortTE="F";uid="6ffe639f-0534-46aa-a998-0f1a4d7aaeba"
HiC_scaffold_2	RepeatMasker	LTR/Gypsy	2944221	2951997	61413	+	.	ID="RND-1_FAMILY-236";Tend="7385";Tstart="1";shortTE="F";uid="492e0f3e-c61c-4f79-8e8d-72e40019f7b1"
HiC_scaffold_2	RepeatMasker	DNA/hAT-Tip100	21431461	21431701	712	+	.	ID="RND-6_FAMILY-1961";Tend="1387";Tstart="1145";shortTE="F";uid="eaecedcb-3480-4a7e-8125-680fae393819"
HiC_scaffold_2	RepeatMasker	DNA/hAT-Tip100	7719889	7720150	642	+	.	ID="DNA8-18_AP";Tend="605";Tstart="346";shortTE="F";uid="2e35df9b-91c5-481a-8375-cc865af3bf13"
HiC_scaffold_2	RepeatMasker	DNA/hAT-Charlie	48034769	48036274	4476	+	.	ID="rnd-6_family-13743";Tend="2445";Tstart="227";shortTE="F";uid="c8b85a61-e0b5-4cc3-8570-19001db6101c"
HiC_scaffold_2	RepeatMasker	DNA	53062144	53062322	627	+	.	ID="RND-1_FAMILY-32";Tend="2172";Tstart="1989";shortTE="F";uid="b3217f25-cee9-4b37-9286-c29b807d3461"
HiC_scaffold_2	RepeatMasker	DNA	9506544	9507191	1469	+	.	ID="DNA4-2_AP";Tend="684";Tstart="50";shortTE="F";uid="c7d33bf3-39a2-45a5-8b3b-e002483430fb"
HiC_scaffold_2	RepeatMasker	DNA/Kolobok-E	75681205	75681736	2116	+	.	ID="RND-6_FAMILY-21617";Tend="1369";Tstart="889";shortTE="F";uid="d08ccfd9-058c-4f91-96c9-3ef7b6fdfd76"
HiC_scaffold_2	RepeatMasker	DNA/hAT-Charlie	70095603	70095959	2989	+	.	ID="RND-1_FAMILY-166";Tend="1312";Tstart="956";shortTE="F";uid="1db572bc-2bf6-46e8-a8d5-1d44db002ca4"
HiC_scaffold_2	RepeatMasker	LINE/I-Jockey	36109865	36110368	4346	+	.	ID="RND-6_FAMILY-20501";Tend="3367";Tstart="2865";shortTE="F";uid="40ddaf34-095b-4bb1-8855-5915549b2003"
HiC_scaffold_2	RepeatMasker	DNA	1351838	1351957	906	+	.	ID="RND-6_FAMILY-9503";Tend="2188";Tstart="2069";shortTE="F";uid="95dd05da-9fb9-4698-b7d5-f3e8ee4d7ac7"
HiC_scaffold_2	RepeatMasker	DNA/Sola-1	25703766	25707214	43720	+	.	ID="RND-5_FAMILY-2566";Tend="3799";Tstart="454";shortTE="F";uid="66b4fdfd-4245-488f-b354-fab3098a9577"
HiC_scaffold_2	RepeatMasker	DNA/MULE-MuDR	47318857	47319204	2164	+	.	ID="RND-6_FAMILY-3383";TEgroup="ctg_2%7CRND-6_FAMILY-3383%7C1";Tend="1339";Tstart="585";shortTE="F";uid="0be889ed-a9be-4a2d-bcb1-3fc5da1ec2e2"
HiC_scaffold_2	RepeatMasker	Unknown	44245982	44246264	859	+	.	ID="RND-6_FAMILY-42005";Tend="431";Tstart="167";shortTE="F";uid="d10d69ec-8e7c-4ccc-9ded-cef7612d684c"
HiC_scaffold_2	RepeatMasker	Retroposon?	61383074	61383649	1429	+	.	ID="SINE2-1_AP";Tend="1441";Tstart="850";shortTE="F";uid="b1bacfcf-e9c4-4acf-8b77-f57dcfd76d92"
HiC_scaffold_2	RepeatMasker	DNA	30242459	30242977	921	+	.	ID="DNA4-3_AP";Tend="498";Tstart="1";shortTE="F";uid="b6d471da-06b7-47b1-819b-6829aa063b88"
HiC_scaffold_2	RepeatMasker	DNA	41394782	41395115	887	+	.	ID="RND-1_FAMILY-102";Tend="1251";Tstart="918";shortTE="F";uid="153130e3-7ac5-467d-ad0a-1e3a44a5167f"
HiC_scaffold_2	RepeatMasker	LTR/Pao	49174116	49174765	2791	+	.	ID="BEL1-I_AP";Tend="2723";Tstart="2053";shortTE="F";uid="3bec68a0-f091-422c-be93-c206180f7f65"
HiC_scaffold_2	RepeatMasker	DNA/Sola-2	77081645	77084863	27537	+	.	ID="RND-6_FAMILY-16715";Tend="4003";Tstart="795";shortTE="F";uid="6b8ccb1f-4ddd-45f0-a1ff-758f3fe300cd"
HiC_scaffold_2	RepeatMasker	DNA	26508243	26508641	1075	+	.	ID="RND-6_FAMILY-1285";Tend="1458";Tstart="1058";shortTE="F";uid="4124d233-d4e7-4b63-9f5d-0162b52f5df3"
HiC_scaffold_2	RepeatMasker	DNA/Kolobok-E	38264885	38265601	898	+	.	ID="koloboke-5_ap";Tend="686";Tstart="145";shortTE="F";uid="7bf62a38-2340-4314-973b-ac9892b69fe1"
HiC_scaffold_2	RepeatMasker	LINE/CR1	18762447	18762864	2899	+	.	ID="RND-6_FAMILY-2563";Tend="1385";Tstart="904";shortTE="F";uid="a97d1997-39fd-44e5-a4f3-ef995f4054c9"
HiC_scaffold_2	RepeatMasker	Retroposon?	43997356	43997525	489	+	.	ID="SINE2-1_AP";Tend="923";Tstart="768";shortTE="F";uid="7639a84d-61fe-4329-a2b9-c61a36e17069"
HiC_scaffold_2	RepeatMasker	Unknown	29863896	29864021	623	+	.	ID="RND-5_FAMILY-9834";Tend="1080";Tstart="954";shortTE="F";uid="71aecd33-bfb0-49b5-b44e-f0916afb5fdd"
HiC_scaffold_2	RepeatMasker	Unknown	55136967	55145842	5980	+	.	ID="RND-1_FAMILY-0";Tend="2873";Tstart="181";shortTE="F";uid="65d69222-f3c1-4e8d-b532-6c8446dafc69"
HiC_scaffold_2	RepeatMasker	Unknown	44569389	44569545	986	+	.	ID="RND-6_FAMILY-17375";TEgroup="ctg_2%7CRND-6_FAMILY-17375%7C1";Tend="1559";Tstart="870";shortTE="F";uid="4792e5a0-7bbc-4162-961f-f74bbc81ef12"
HiC_scaffold_2	RepeatMasker	DNA/hAT-hAT19	31178550	31179009	933	+	.	ID="DNA8-43_AP";TEgroup="ctg_2%7CDNA8-43_AP%7C4";Tend="869";Tstart="1";shortTE="F";uid="2581a16e-f11a-44c4-a73a-c33d4f360a24"
HiC_scaffold_2	RepeatMasker	DNA/hAT-Tip100	16892045	16892745	2800	+	.	ID="RND-6_FAMILY-27680";Tend="1300";Tstart="630";shortTE="F";uid="47aff3d7-1809-48a3-b3dd-f246a59a1411"
HiC_scaffold_2	RepeatMasker	DNA/Kolobok-E	24432763	24433115	582	+	.	ID="KOLOBOKE-4_AP";Tend="2972";Tstart="2512";shortTE="F";uid="c3247709-c410-4cf0-b48d-08a86307698e"
HiC_scaffold_2	RepeatMasker	RC/Helitron	32681759	32681874	547	+	.	ID="RND-6_FAMILY-219";Tend="385";Tstart="80";shortTE="F";uid="95e49d98-859d-4bfa-93e9-e33fe0500c7c"
HiC_scaffold_2	RepeatMasker	DNA/Kolobok-E	38265639	38267232	1163	+	.	ID="koloboke-3_ap";Tend="6853";Tstart="5216";shortTE="F";uid="c6c5b819-66e6-4c4f-97c4-b1be9eaa2210"
HiC_scaffold_2	RepeatMasker	Retroposon?	22143228	22143348	424	+	.	ID="RND-5_FAMILY-14147";Tend="784";Tstart="664";shortTE="F";uid="c5f89aaf-140e-4b70-abe7-ba2c61da8ed7"
HiC_scaffold_2	RepeatMasker	DNA	1345573	1345692	906	+	.	ID="RND-6_FAMILY-9503";Tend="2188";Tstart="2069";shortTE="F";uid="6f2de57e-b1d9-414a-b084-1d6db695842e"
HiC_scaffold_2	RepeatMasker	LTR/Gypsy	86286855	86287009	632	+	.	ID="GYPSY-24_DEL-I";Tend="2768";Tstart="2613";shortTE="F";uid="3ae17a44-ddb2-4bb3-be8c-6d4dd0fa8f41"
HiC_scaffold_2	RepeatMasker	DNA	31399148	31399370	1194	+	.	ID="DNAX-10_AP";Tend="222";Tstart="1";shortTE="F";uid="1df1152b-ea97-4fcf-8173-855292659759"
HiC_scaffold_2	RepeatMasker	DNA/Sola	85799580	85799903	2141	+	.	ID="RND-4_FAMILY-300";Tend="1290";Tstart="970";shortTE="F";uid="16053ea6-75f2-4981-855f-fde959b1cd55"
HiC_scaffold_2	RepeatMasker	DNA/hAT	4764250	4764693	3695	+	.	ID="RND-6_FAMILY-615";Tend="1079";Tstart="636";shortTE="F";uid="d9c8e530-fd05-4e15-8fa2-4a1f5ea795cf"
HiC_scaffold_2	RepeatMasker	DNA	45783193	45783786	1581	+	.	ID="dna4-2_ap";Tend="512";Tstart="7";shortTE="F";uid="877fc41a-5716-4443-bce8-c2e3cec1b371"
HiC_scaffold_2	RepeatMasker	DNA/hAT-hAT19	47323866	47329407	37812	+	.	ID="RND-1_FAMILY-27";Tend="6827";Tstart="1289";shortTE="F";uid="72e7b7f7-fe8d-49d0-ac4f-e52128aeac7b"
HiC_scaffold_2	RepeatMasker	DNA/MULE-MuDR	19816988	19817411	1247	+	.	ID="rnd-5_family-2339";Tend="2111";Tstart="1217";shortTE="F";uid="8abf8335-5319-4d90-ae48-aeeb60c05f01"
HiC_scaffold_2	RepeatMasker	DNA/Ginger-1	25618452	25618947	3824	+	.	ID="RND-5_FAMILY-2430";Tend="5031";Tstart="4536";shortTE="F";uid="f1d7fc2c-0625-4936-b08b-ffcc3d2cdbaa"
HiC_scaffold_2	RepeatMasker	DNA/Kolobok-T2	9004008	9004134	469	+	.	ID="REP-4_PBA";Tend="604";Tstart="478";shortTE="F";uid="8b602293-540f-4e31-aba4-97a20033836b"
HiC_scaffold_2	RepeatMasker	DNA/hAT-Tip100	74451358	74452087	3389	+	.	ID="RND-6_FAMILY-1961";TEgroup="ctg_2%7CRND-6_FAMILY-1961%7C8";Tend="2141";Tstart="1184";shortTE="F";uid="0d97c14a-cbeb-48e1-9513-c0cb3fe2128f"
HiC_scaffold_2	RepeatMasker	RC/Helitron	67666059	67666405	1525	+	.	ID="RND-4_FAMILY-672";Tend="1847";Tstart="1500";shortTE="F";uid="6d351646-bf84-4f69-bfb2-aab71748e7cb"
HiC_scaffold_2	RepeatMasker	Retroposon?	79275965	79276318	449	+	.	ID="SINE2-2_AP";Tend="323";Tstart="1";shortTE="F";uid="e4c21b27-3a21-40fa-9e89-717c185fb347"
HiC_scaffold_2	RepeatMasker	Unknown	16150648	16151129	3526	+	.	ID="RND-5_FAMILY-7710";Tend="1391";Tstart="911";shortTE="F";uid="aae7850a-101a-447e-8a43-8f0929f18b56"
HiC_scaffold_2	RepeatMasker	DNA	31803881	31804307	638	+	.	ID="TTAA2D_AP";Tend="388";Tstart="1";shortTE="F";uid="b08979aa-c0de-4d6b-b9f7-85977c96dde8"
HiC_scaffold_2	RepeatMasker	LINE/I-Jockey	23261040	23261898	2628	+	.	ID="RND-4_FAMILY-931";Tend="1413";Tstart="559";shortTE="F";uid="f709aa25-16c8-4b50-bc8a-988b6b7dc602"
HiC_scaffold_2	RepeatMasker	Unknown	54050965	54051125	541	+	.	ID="RND-4_FAMILY-2270";Tend="1344";Tstart="1200";shortTE="F";uid="5ef965d2-410f-43d2-a14a-624e0634b894"
HiC_scaffold_2	RepeatMasker	DNA	23127655	23128074	809	+	.	ID="TTAA22_AP";Tend="435";Tstart="16";shortTE="F";uid="3c12e078-b949-46bd-8b76-de2adf7ce5ee"
HiC_scaffold_2	RepeatMasker	DNA/TcMar-Tc1	39705460	39706004	2139	+	.	ID="RND-5_FAMILY-1312";Tend="1484";Tstart="924";shortTE="F";uid="e5e58df1-e6fd-40ed-864d-0a998c35a19f"
HiC_scaffold_2	RepeatMasker	Retroposon?	39177646	39177774	512	+	.	ID="RND-6_FAMILY-589";Tend="1529";Tstart="1407";shortTE="F";uid="3aca35fa-4505-4bd1-9c67-806dd6b36c99"
HiC_scaffold_2	RepeatMasker	Retroposon?	30707516	30708180	775	+	.	ID="RND-6_FAMILY-6896";Tend="1312";Tstart="617";shortTE="F";uid="ec0a5ca2-0885-4601-a053-c37a5069e6db"
HiC_scaffold_2	RepeatMasker	DNA/MULE-MuDR	22431349	22432931	4633	+	.	ID="RND-6_FAMILY-709";Tend="2098";Tstart="601";shortTE="F";uid="83aeb975-2ba8-4505-b662-e79197dfc32c"
HiC_scaffold_2	RepeatMasker	Unknown	76220435	76220857	550	+	.	ID="RND-6_FAMILY-6890";Tend="1303";Tstart="864";shortTE="F";uid="422e1e23-d55c-4e3e-b62f-20c5907fb9d4"
HiC_scaffold_2	RepeatMasker	DNA/MULE-MuDR	31141972	31142368	787	+	.	ID="RND-5_FAMILY-1765";Tend="1206";Tstart="794";shortTE="F";uid="484b47e0-c9ca-4e6a-9820-b9668c42e3c1"
HiC_scaffold_2	RepeatMasker	DNA/hAT-Tip100	777508	777701	931	+	.	ID="RND-4_FAMILY-592";Tend="1150";Tstart="982";shortTE="F";uid="f560a34a-e20a-4463-9f75-85b09fbad6e1"
HiC_scaffold_2	RepeatMasker	DNA	1311359	1311480	866	+	.	ID="RND-6_FAMILY-9503";Tend="2188";Tstart="2069";shortTE="F";uid="1f26dbf8-2f30-4840-ac6a-722649d1907b"
HiC_scaffold_2	RepeatMasker	Unknown	42572358	42572731	814	+	.	ID="RND-5_FAMILY-1273";Tend="1536";Tstart="1198";shortTE="F";uid="b7c2b03d-30c1-4409-aff2-ae46927d634d"
HiC_scaffold_2	RepeatMasker	DNA	56688373	56689587	5758	+	.	ID="RND-1_FAMILY-4";Tend="1172";Tstart="1";shortTE="F";uid="15ac33ac-1575-4e50-a6d2-7c237b3895ea"
HiC_scaffold_2	RepeatMasker	DNA/hAT-Charlie	8429462	8429836	1529	+	.	ID="HAT-N19_AP";Tend="349";Tstart="1";shortTE="F";uid="3746aee3-537a-455f-a15f-fa70bc2f1732"
HiC_scaffold_2	RepeatMasker	LINE/I	46805113	46805354	447	+	.	ID="RND-6_FAMILY-9199";Tend="1297";Tstart="1025";shortTE="F";uid="923eccc6-3394-4eef-a05f-aee4911f3983"
HiC_scaffold_2	RepeatMasker	Unknown	54485589	54485880	2239	+	.	ID="RND-1_FAMILY-10";Tend="1268";Tstart="977";shortTE="F";uid="d12fd84e-4a87-4f97-a46a-c16c343d135f"
HiC_scaffold_2	RepeatMasker	DNA/Kolobok-E	27539797	27540743	2853	+	.	ID="RND-6_FAMILY-10008";TEgroup="ctg_2%7CRND-6_FAMILY-10008%7C2";Tend="2653";Tstart="1219";shortTE="F";uid="4f46eb24-d088-457d-a51a-3a0fcfdb7d10"
HiC_scaffold_2	RepeatMasker	DNA	76100511	76100677	435	+	.	ID="dna4-1_ap";Tend="680";Tstart="516";shortTE="F";uid="52468aaa-d7ca-4297-83fa-b9faff032f9c"
HiC_scaffold_2	RepeatMasker	DNA/P	13126327	13127340	1161	+	.	ID="RND-6_FAMILY-2476";Tend="984";Tstart="2";shortTE="F";uid="348cfc41-d5ce-479a-a67d-ea165e551935"
HiC_scaffold_2	RepeatMasker	DNA	36246713	36246980	589	+	.	ID="DNA4-2_AP";Tend="762";Tstart="514";shortTE="F";uid="4e1523cc-4377-484b-b8b6-6043341e2b11"
HiC_scaffold_2	RepeatMasker	Unknown	47403772	47403874	483	+	.	ID="RND-6_FAMILY-956";Tend="1925";Tstart="1822";shortTE="F";uid="42186c28-1646-44ee-8123-046acf8af82a"
HiC_scaffold_2	RepeatMasker	LTR/Gypsy	72948105	72949070	1270	+	.	ID="RND-6_FAMILY-9649";Tend="3729";Tstart="2756";shortTE="F";uid="8bfe1244-756f-4018-8e11-40ec903eda6c"
HiC_scaffold_2	RepeatMasker	DNA/MULE-NOF	48197526	48197681	953	+	.	ID="RND-6_FAMILY-1048";Tend="904";Tstart="751";shortTE="F";uid="9f4bee5b-af40-43db-b4bc-98c445e3d4ba"
HiC_scaffold_2	RepeatMasker	DNA/P	38394184	38396544	519	+	.	ID="P-1_AP";TEgroup="ctg_2%7CP-1_AP%7C6";Tend="3575";Tstart="555";shortTE="F";uid="521db571-60e0-4f77-af2e-2fef8b867f95"
HiC_scaffold_2	RepeatMasker	DNA/PIF-Spy	66535180	66535299	427	+	.	ID="isl2eu-3n1_cfl";Tend="349";Tstart="210";shortTE="F";uid="9b214f79-7e6f-48a6-81ea-3d17881304d5"
HiC_scaffold_2	RepeatMasker	LINE/I-Jockey	50811445	50812526	3621	+	.	ID="RND-6_FAMILY-3269";Tend="1792";Tstart="692";shortTE="F";uid="1c73ac1f-421f-4e4f-9fbd-3b1e9e8cd91e"
HiC_scaffold_2	RepeatMasker	DNA/hAT-hAT19	67964467	67965184	1325	+	.	ID="RND-1_FAMILY-27";Tend="5382";Tstart="4682";shortTE="F";uid="9c4c1818-4913-4956-8f73-eb07372025f7"
HiC_scaffold_2	RepeatMasker	DNA	68617188	68617515	718	+	.	ID="TTAA20_AP";Tend="663";Tstart="279";shortTE="F";uid="b866f0a4-b2bf-42e8-8aca-88acd64bda2c"
HiC_scaffold_2	RepeatMasker	LINE/I-Jockey	36817979	36818250	1008	+	.	ID="RND-6_FAMILY-3865";Tend="1238";Tstart="973";shortTE="F";uid="1b168384-508f-477d-91d2-a8b2d3de2152"
HiC_scaffold_2	RepeatMasker	DNA	84156501	84156647	543	+	.	ID="ttaa3c_ap";Tend="425";Tstart="278";shortTE="F";uid="7ca421c8-731c-4840-8980-a9a1011002b7"
HiC_scaffold_2	RepeatMasker	RC/Helitron	50539957	50540366	2428	+	.	ID="RND-6_FAMILY-1477";Tend="1262";Tstart="866";shortTE="F";uid="94991c61-ea9c-4f08-88e5-d648d3e4d21f"
HiC_scaffold_2	RepeatMasker	DNA	47690421	47690544	405	+	.	ID="TTAA20_AP";Tend="661";Tstart="535";shortTE="F";uid="4d165423-9ff7-44d7-8d75-b05c9472fec6"
HiC_scaffold_2	RepeatMasker	DNA	29032160	29032603	810	+	.	ID="DNA4-2_AP";Tend="605";Tstart="130";shortTE="F";uid="c682bcdb-188d-4a62-b56c-9085242b9f99"
HiC_scaffold_2	RepeatMasker	Unknown	23153255	23153778	2477	+	.	ID="RND-6_FAMILY-2979";Tend="1558";Tstart="1011";shortTE="F";uid="a9cbc01c-ff05-4921-acab-1edc7f1abdcf"
HiC_scaffold_2	RepeatMasker	DNA/CMC-Transib	32072357	32072848	834	+	.	ID="TRANSIB-1_SIN";Tend="2959";Tstart="2471";shortTE="F";uid="5a167189-7fea-401b-8675-00ec4ae60390"
HiC_scaffold_2	RepeatMasker	LINE/L2	65083003	65083257	451	+	.	ID="RND-6_FAMILY-3930";Tend="2272";Tstart="2018";shortTE="F";uid="5a0b53ff-91af-4f28-a83a-0308280115af"
HiC_scaffold_2	RepeatMasker	Retroposon?	55182254	55182488	420	+	.	ID="RND-6_FAMILY-7995";Tend="2316";Tstart="2107";shortTE="F";uid="dd47dbf1-b90d-41cc-8bf7-9598384adfbd"
HiC_scaffold_2	RepeatMasker	DNA/MULE-MuDR	26970789	26971249	700	+	.	ID="RND-6_FAMILY-24889";TEgroup="ctg_2%7CRND-6_FAMILY-24889%7C3";Tend="2216";Tstart="130";shortTE="F";uid="2dcacd01-62ac-4f15-8396-57bbd697207e"
HiC_scaffold_2	RepeatMasker	DNA	61109913	61110100	1119	+	.	ID="TTAA3_AP";Tend="429";Tstart="246";shortTE="F";uid="b2e20c75-57fe-47f0-9df3-7dcc357216e2"
HiC_scaffold_2	RepeatMasker	DNA/Maverick	2128578	2129396	737	+	.	ID="RND-6_FAMILY-11181";TEgroup="ctg_2%7CRND-6_FAMILY-11181%7C1";Tend="3496";Tstart="2773";shortTE="T";uid="9a48b3be-b9fa-4c34-8ef9-360cd868984b"
HiC_scaffold_2	RepeatMasker	Unknown	52646742	52646991	428	+	.	ID="RND-6_FAMILY-2198";Tend="1347";Tstart="1094";shortTE="F";uid="f5f2efcc-fcc1-4868-b44c-4bbecabf89c0"
HiC_scaffold_2	RepeatMasker	Retroposon?	59266860	59267059	1031	+	.	ID="SINE2-1_AP";Tend="935";Tstart="738";shortTE="F";uid="408bfcd9-1969-48ac-b61f-450b4acc1e08"
HiC_scaffold_2	RepeatMasker	DNA	82290414	82291294	5186	+	.	ID="RND-6_FAMILY-2009";Tend="1645";Tstart="796";shortTE="F";uid="21ce3da1-bdc6-46e7-a9fa-2161caf85e2b"
HiC_scaffold_2	RepeatMasker	LINE/I-Jockey	13644360	13645003	1660	+	.	ID="RND-6_FAMILY-12262";Tend="1339";Tstart="700";shortTE="F";uid="96e42cc4-5663-4907-a079-19c3126b7778"
HiC_scaffold_2	RepeatMasker	Unknown	741248	741716	4075	+	.	ID="RND-1_FAMILY-249";Tend="1379";Tstart="911";shortTE="F";uid="2092ec42-c75c-4fa2-8371-eb2f7a210317"
HiC_scaffold_2	RepeatMasker	Unknown	19094561	19094811	1845	+	.	ID="RND-5_FAMILY-721";Tend="1216";Tstart="943";shortTE="F";uid="eeb8ce62-1c10-47d4-9fc6-7546b7c33fe7"
HiC_scaffold_2	RepeatMasker	DNA/MULE-MuDR	63357494	63357661	690	+	.	ID="RND-1_FAMILY-172";Tend="1482";Tstart="1319";shortTE="F";uid="7af68db4-a6ae-46f1-b3e1-2cfc58451754"
HiC_scaffold_2	RepeatMasker	DNA/hAT-Charlie	6234674	6234815	936	+	.	ID="RND-6_FAMILY-9189";Tend="1088";Tstart="944";shortTE="F";uid="302c3b50-5adb-40af-96e6-a3513276109e"
HiC_scaffold_2	RepeatMasker	DNA/hAT-hAT19	9457585	9457818	547	+	.	ID="RND-6_FAMILY-10153";Tend="1123";Tstart="879";shortTE="F";uid="3be593aa-fd72-4bde-9fbc-7242ab42d4ac"
HiC_scaffold_2	RepeatMasker	DNA/TcMar?	37957926	37958795	3201	+	.	ID="RND-6_FAMILY-2922";TEgroup="ctg_2%7CRND-6_FAMILY-2922%7C1";Tend="2317";Tstart="326";shortTE="F";uid="b25d0dc7-9f13-4c1e-a671-825706ce57b8"
HiC_scaffold_2	RepeatMasker	DNA	56454958	56455383	1453	+	.	ID="DNA4-2_AP";Tend="769";Tstart="365";shortTE="F";uid="ab1cb7e6-d715-4e1d-b2cc-953c15703b6c"
HiC_scaffold_2	RepeatMasker	Retroposon?	55237132	55237670	961	+	.	ID="SINE2-1_AP";Tend="1465";Tstart="913";shortTE="F";uid="7d3b45cf-94c6-41ab-bd46-7cb05e14be1b"
HiC_scaffold_2	RepeatMasker	DNA/Ginger	33519975	33520226	509	+	.	ID="RND-6_FAMILY-587";Tend="1768";Tstart="1511";shortTE="F";uid="1baf3987-aa50-4529-abfa-0f690d36f16e"
HiC_scaffold_2	RepeatMasker	DNA	27656261	27656602	1903	+	.	ID="TTAA2B_AP";Tend="342";Tstart="1";shortTE="F";uid="cc3ddb52-779d-4982-88e2-db0f89e5a25b"
HiC_scaffold_2	RepeatMasker	Unknown	22200336	22200512	456	+	.	ID="RND-5_FAMILY-3222";Tend="1908";Tstart="1729";shortTE="F";uid="d0c1192f-f4a9-499b-a2bd-380c08c6c8d6"
HiC_scaffold_2	RepeatMasker	Retroposon?	74504951	74505580	1020	+	.	ID="SINE2-1_AP";Tend="743";Tstart="108";shortTE="F";uid="dac66b93-e474-47ec-b253-3bd01a18b57b"
HiC_scaffold_2	RepeatMasker	Unknown	62424744	62425373	5278	+	.	ID="RND-1_FAMILY-277";Tend="1584";Tstart="922";shortTE="F";uid="fbb41c0b-13d3-47c5-b44b-2cc227162ffd"
HiC_scaffold_2	RepeatMasker	DNA/hAT-hAT19	81416816	81416948	1018	+	.	ID="hat-n6_ap";Tend="133";Tstart="1";shortTE="F";uid="a516eb57-6bd0-401c-bbab-2dba30eacfde"
HiC_scaffold_2	RepeatMasker	LINE/I-Jockey	59762291	59763429	2079	+	.	ID="RND-6_FAMILY-20743";Tend="2096";Tstart="951";shortTE="F";uid="d2796b46-76c9-4621-af9f-8093419f4fc3"
HiC_scaffold_2	RepeatMasker	Retroposon?	48257434	48257638	623	+	.	ID="RND-6_FAMILY-1191";Tend="1348";Tstart="1144";shortTE="F";uid="94aab6be-ce3d-450d-b81b-37dbd2873c27"
HiC_scaffold_2	RepeatMasker	DNA/hAT	11403229	11403935	4429	+	.	ID="RND-6_FAMILY-2733";Tend="1614";Tstart="912";shortTE="F";uid="b66872ff-89f5-4805-9b48-d3ad0edf53bd"
HiC_scaffold_2	RepeatMasker	RC/Helitron	82124354	82124872	835	+	.	ID="RND-5_FAMILY-1028";TEgroup="ctg_2%7CRND-5_FAMILY-1028%7C4";Tend="1700";Tstart="458";shortTE="F";uid="df0ff35e-59e6-421c-bf36-c1b355ceaaf7"
HiC_scaffold_2	RepeatMasker	LTR/Pao	25510264	25510562	561	+	.	ID="BEL-74_AA-I";Tend="6408";Tstart="6185";shortTE="F";uid="7c39d226-c8fb-4ae0-a8ec-b75555b74c4c"
HiC_scaffold_2	RepeatMasker	Unknown	70269322	70269674	1826	+	.	ID="RND-1_FAMILY-161";Tend="1274";Tstart="946";shortTE="F";uid="e97aefee-8ee8-47e8-836a-3b71f0765e76"
HiC_scaffold_2	RepeatMasker	DNA/PIF-Harbinger	25355384	25355668	823	+	.	ID="RND-6_FAMILY-19059";Tend="1358";Tstart="1066";shortTE="F";uid="12716bf9-8431-491b-8e05-38eac322845e"
HiC_scaffold_2	RepeatMasker	DNA	5165722	5165952	759	+	.	ID="DNA4-3_AP";Tend="634";Tstart="390";shortTE="F";uid="21252b51-eb68-4492-add8-117d26913614"
HiC_scaffold_2	RepeatMasker	DNA/Ginger	17843025	17843479	531	+	.	ID="RND-6_FAMILY-587";Tend="1128";Tstart="622";shortTE="F";uid="60a77f4b-6821-44ed-9ca7-af9b336dfa40"
HiC_scaffold_2	RepeatMasker	DNA	4128578	4128810	578	+	.	ID="TTAA8_AP";Tend="438";Tstart="203";shortTE="F";uid="ff53fd7f-7950-4f1c-82ed-6d2b7de996ff"
HiC_scaffold_2	RepeatMasker	DNA/hAT-hAT19	31337872	31338607	606	+	.	ID="hat-6_lmi";Tend="1953";Tstart="745";shortTE="F";uid="ad1aa5db-7488-4e80-b231-4deb94fe67ac"
HiC_scaffold_2	RepeatMasker	LTR/Pao	81624149	81624587	643	+	.	ID="BEL8-I_AG";Tend="5368";Tstart="4922";shortTE="F";uid="c0822b56-08c5-4f32-90f6-9d9558121fe7"
HiC_scaffold_2	RepeatMasker	DNA	75235790	75236474	830	+	.	ID="DNA4-3_AP";Tend="635";Tstart="1";shortTE="F";uid="a5cc7247-31c7-4bde-b943-7d4ab7aacba1"
HiC_scaffold_2	RepeatMasker	DNA/Sola	75662908	75663233	2128	+	.	ID="RND-4_FAMILY-300";Tend="1287";Tstart="970";shortTE="F";uid="05867304-12e0-44a7-bdb7-f007a086e289"
HiC_scaffold_2	RepeatMasker	DNA/Kolobok-E	56118792	56119051	1054	+	.	ID="RND-6_FAMILY-8455";Tend="2713";Tstart="2470";shortTE="F";uid="f6818998-456f-4cf6-9968-bc881dbdbec2"
HiC_scaffold_2	RepeatMasker	DNA/hAT-hAT19	11961032	11961157	456	+	.	ID="RND-6_FAMILY-3675";Tend="1088";Tstart="966";shortTE="F";uid="22e68a48-d7d6-436c-a5a0-7ffb4591b2d5"
HiC_scaffold_2	RepeatMasker	Unknown	45409187	45409338	416	+	.	ID="RND-5_FAMILY-4569";Tend="1270";Tstart="1113";shortTE="F";uid="943808d4-37f5-4fd9-85ed-a20b69314fc9"
HiC_scaffold_2	RepeatMasker	DNA/hAT-hAT19	25865188	25865635	2397	+	.	ID="RND-6_FAMILY-3675";Tend="1372";Tstart="941";shortTE="F";uid="56d48c52-77c6-451e-b093-51408a16c177"
HiC_scaffold_2	RepeatMasker	DNA	2323740	2323900	478	+	.	ID="RND-6_FAMILY-1285";Tend="815";Tstart="664";shortTE="F";uid="cc038246-b420-4b52-9c17-87a0506f9d62"
HiC_scaffold_2	RepeatMasker	DNA	15680133	15680377	478	+	.	ID="DNA4-2B_AP";Tend="747";Tstart="487";shortTE="F";uid="755c3885-0280-41f3-845d-e836dd805f99"
HiC_scaffold_2	RepeatMasker	DNA	1341175	1341303	439	+	.	ID="RND-6_FAMILY-9503";Tend="2188";Tstart="2070";shortTE="F";uid="476e030f-2350-4d32-9359-e3142d9813b4"
HiC_scaffold_2	RepeatMasker	DNA	61986440	61987924	5389	+	.	ID="rnd-5_family-2423";Tend="1140";Tstart="1";shortTE="F";uid="93645fb3-4608-4306-b64e-b37cd9d3c67f"
HiC_scaffold_2	RepeatMasker	DNA	12028829	12029631	6541	+	.	ID="RND-1_FAMILY-294";Tend="1727";Tstart="900";shortTE="F";uid="e9bc28a7-a857-43cb-b94f-2d9a99031ed4"
HiC_scaffold_2	RepeatMasker	DNA	71003279	71003669	1283	+	.	ID="TTAA4B_AP";Tend="430";Tstart="6";shortTE="F";uid="ec6df55e-2821-4cd2-9146-0c5d78c7e7cb"
HiC_scaffold_2	RepeatMasker	DNA/hAT?	16366627	16366822	540	+	.	ID="RND-5_FAMILY-4908";Tend="1234";Tstart="1038";shortTE="F";uid="c9f7522a-4de3-4a41-a36e-521f8385efe6"
HiC_scaffold_2	RepeatMasker	RC/Helitron	65945156	65945290	508	+	.	ID="RND-5_FAMILY-1432";Tend="1044";Tstart="916";shortTE="F";uid="c22be005-d7d4-4552-9a6d-41aa4162450f"
HiC_scaffold_2	RepeatMasker	DNA	54599554	54600243	750	+	.	ID="DNA4-2_AP";Tend="651";Tstart="1";shortTE="F";uid="225a23c6-22a5-442a-baee-63f01d7527f7"
HiC_scaffold_2	RepeatMasker	RC/Helitron	2584175	2584845	1603	+	.	ID="RND-6_FAMILY-1476";Tend="1205";Tstart="510";shortTE="F";uid="2023fba9-48a4-4600-a8da-c9e60832eef6"
HiC_scaffold_2	RepeatMasker	DNA/Ginger-1	6976841	6977458	1889	+	.	ID="RND-6_FAMILY-3018";Tend="1747";Tstart="1128";shortTE="F";uid="23ea0e4d-e490-485f-a9c6-9fef87c27118"
HiC_scaffold_2	RepeatMasker	DNA/hAT-hAT19	59431556	59431875	1806	+	.	ID="RND-6_FAMILY-30198";Tend="1186";Tstart="871";shortTE="F";uid="ee68b7d4-f627-4ded-ade2-375e3589c783"
HiC_scaffold_2	RepeatMasker	DNA/hAT-hAT19	17213764	17213888	459	+	.	ID="RND-5_FAMILY-10719";Tend="998";Tstart="867";shortTE="F";uid="c07bd9c0-f5ca-4919-84df-5441072fffff"
HiC_scaffold_2	RepeatMasker	DNA/hAT-Tip100	76934781	76935022	1187	+	.	ID="DNA8-13_AP";Tend="599";Tstart="347";shortTE="F";uid="a67683a3-1354-48e6-8a55-3d0fed05e188"
HiC_scaffold_2	RepeatMasker	DNA/hAT-Ac	26986438	26991872	44750	+	.	ID="RND-6_FAMILY-5382";Tend="6053";Tstart="706";shortTE="F";uid="95c0d1c0-75e8-48b4-be55-d0875a19294a"
HiC_scaffold_2	RepeatMasker	Retroposon?	72940690	72940870	739	+	.	ID="RND-6_FAMILY-589";Tend="747";Tstart="552";shortTE="F";uid="c58c425d-151a-4385-8341-9fdab151e338"
HiC_scaffold_2	RepeatMasker	Unknown	67853501	67853846	1189	+	.	ID="RND-5_FAMILY-3745";Tend="1359";Tstart="982";shortTE="F";uid="33cc1f33-e8c6-4f51-b605-b2e4acf34a3b"
HiC_scaffold_2	RepeatMasker	Retroposon?	70004872	70005435	1825	+	.	ID="SINE2-1_AP";Tend="606";Tstart="1";shortTE="F";uid="9fcc31ce-e802-478f-a163-71a887bbe929"
HiC_scaffold_2	RepeatMasker	DNA/hAT	6979041	6979159	408	+	.	ID="RND-6_FAMILY-6447";Tend="1899";Tstart="1783";shortTE="F";uid="cced7154-7e5f-4711-86fe-552c4230637d"
HiC_scaffold_2	RepeatMasker	LINE/CR1	25811708	25812368	3362	+	.	ID="RND-6_FAMILY-16422";Tend="1395";Tstart="735";shortTE="F";uid="55f994b1-61eb-4562-94b1-d4a290268acb"
HiC_scaffold_2	RepeatMasker	DNA/Sola-1	36649885	36650144	746	+	.	ID="SOLA1-6_AP";Tend="3782";Tstart="3516";shortTE="F";uid="1b670b72-f4db-4682-99ee-237dbe4a8845"
HiC_scaffold_2	RepeatMasker	Unknown	11999431	11999532	401	+	.	ID="RND-6_FAMILY-12093";Tend="1807";Tstart="1696";shortTE="F";uid="58759c96-6d16-4fdc-ba2c-2a539fa65d1e"
HiC_scaffold_2	RepeatMasker	DNA/hAT	56559615	56560118	1364	+	.	ID="RND-6_FAMILY-615";Tend="1124";Tstart="616";shortTE="F";uid="2c512f36-0b11-4119-90c9-f6a2d235e70e"
HiC_scaffold_2	RepeatMasker	Retroposon?	38293031	38293492	2602	+	.	ID="RND-6_FAMILY-6896";Tend="1484";Tstart="1027";shortTE="F";uid="188fb01a-9f27-428d-8fa0-f54b4a2c6fcd"
HiC_scaffold_2	RepeatMasker	Unknown	19859905	19861132	5776	+	.	ID="RND-6_FAMILY-9365";TEgroup="ctg_2%7CRND-6_FAMILY-9365%7C1";Tend="2159";Tstart="921";shortTE="F";uid="f8c9e7a2-f388-4c26-abc4-0579d84be4b7"
HiC_scaffold_2	RepeatMasker	DNA	62660152	62660585	2159	+	.	ID="TTAA3C_AP";Tend="425";Tstart="1";shortTE="F";uid="e5ecc48c-46f1-4d22-b0d1-4c61c65f2c14"
HiC_scaffold_2	RepeatMasker	Retroposon?	42695434	42695743	859	+	.	ID="SINE2-1_AP";Tend="1153";Tstart="849";shortTE="F";uid="a0d85a67-3b8d-44e3-9aef-bd26f5597202"
HiC_scaffold_2	RepeatMasker	DNA	16585090	16585239	619	+	.	ID="RND-6_FAMILY-1285";Tend="815";Tstart="670";shortTE="F";uid="adac83a1-1cb3-47ed-9bb1-69933d14d4fc"
HiC_scaffold_2	RepeatMasker	DNA	1343099	1343219	693	+	.	ID="RND-6_FAMILY-9503";Tend="2188";Tstart="2069";shortTE="F";uid="2ab5303c-aadb-4a33-95a5-c79e623c7202"
HiC_scaffold_2	RepeatMasker	LINE/L2	37803812	37803977	648	+	.	ID="RND-6_FAMILY-15366";Tend="1291";Tstart="1129";shortTE="F";uid="c1322133-c4da-4da4-b3a8-b9b387a5cc2c"
HiC_scaffold_2	RepeatMasker	Unknown	7517120	7517806	828	+	.	ID="RND-6_FAMILY-1688";TEgroup="ctg_2%7CRND-6_FAMILY-1688%7C1";Tend="3560";Tstart="773";shortTE="F";uid="0f95306b-8a94-4bbe-af0f-26ac553086b1"
HiC_scaffold_2	RepeatMasker	DNA/MULE-MuDR	39007812	39008024	668	+	.	ID="RND-5_FAMILY-1047";TEgroup="ctg_2%7CRND-5_FAMILY-1047%7C1";Tend="2573";Tstart="555";shortTE="F";uid="2bd11a3e-6695-4c4b-8dc3-5aadcf040334"
HiC_scaffold_2	RepeatMasker	Retroposon?	36697638	36697788	492	+	.	ID="SINE2-1_AP";Tend="1341";Tstart="1199";shortTE="F";uid="048d31a8-c806-4fb4-a9e6-dcdcdf9e75b3"
HiC_scaffold_2	RepeatMasker	DNA	71307494	71307601	423	+	.	ID="DNA3-3_AP";Tend="154";Tstart="1";shortTE="F";uid="3781d612-1753-474b-bf9d-d5da2094ff68"
HiC_scaffold_2	RepeatMasker	DNA	63949569	63949716	493	+	.	ID="ttaa3c_ap";Tend="374";Tstart="233";shortTE="F";uid="8a95e8c4-1e9d-42d2-a44a-51008385f183"
HiC_scaffold_2	RepeatMasker	DNA	39778976	39780279	4505	+	.	ID="rnd-1_family-4";Tend="1134";Tstart="6";shortTE="F";uid="982b7c31-e52c-44b8-89ae-a92ece2b0ce1"
HiC_scaffold_2	RepeatMasker	DNA	81213056	81213279	1548	+	.	ID="DNA8-3_AP";Tend="225";Tstart="1";shortTE="F";uid="544a828c-d8cc-4f54-b67c-4a0710265a61"
HiC_scaffold_2	RepeatMasker	LINE/CR1	4298940	4299096	820	+	.	ID="RND-6_FAMILY-12453";Tend="1286";Tstart="1130";shortTE="F";uid="6d0e0ca4-fe6e-466d-bef0-c6eb0d131777"
HiC_scaffold_2	RepeatMasker	DNA/hAT-Tip100	25114331	25114608	498	+	.	ID="RND-6_FAMILY-22679";Tend="2158";Tstart="1887";shortTE="F";uid="46dbf906-2fcf-4d23-88a3-a746704228b6"
HiC_scaffold_2	RepeatMasker	DNA/Ginger	70646575	70647017	419	+	.	ID="RND-6_FAMILY-587";Tend="1134";Tstart="623";shortTE="F";uid="b6d006f9-4213-47e9-8271-2d8b0e24ecea"
HiC_scaffold_2	RepeatMasker	DNA/hAT-hAT19	59016058	59017518	5457	+	.	ID="RND-1_FAMILY-27";TEgroup="ctg_2%7CRND-1_FAMILY-27%7C7";Tend="6781";Tstart="3682";shortTE="F";uid="dc763762-51cd-44cb-9566-07fee9f1425d"
HiC_scaffold_2	RepeatMasker	DNA	54127234	54127427	498	+	.	ID="RND-6_FAMILY-1285";Tend="2447";Tstart="2268";shortTE="F";uid="e44ad617-7321-4ab4-9441-a90f1d66ea45"
HiC_scaffold_2	RepeatMasker	Unknown	68605379	68605494	563	+	.	ID="RND-6_FAMILY-17375";Tend="1005";Tstart="894";shortTE="F";uid="382a8448-8436-4ba9-b093-9c49e6c7da4d"
HiC_scaffold_2	RepeatMasker	Unknown	65843790	65844116	2127	+	.	ID="RND-6_FAMILY-17375";Tend="1229";Tstart="914";shortTE="F";uid="06f5b187-3f36-492c-9473-075313cfd57b"
HiC_scaffold_2	RepeatMasker	DNA/Kolobok-T2?	24123110	24123267	407	+	.	ID="KOLOBOK-N1_AEC";Tend="7553";Tstart="7395";shortTE="F";uid="9782903a-268c-4cfd-9621-c6cedec37183"
HiC_scaffold_2	RepeatMasker	LINE/RTE-BovB	65922589	65924141	1098	+	.	ID="RTE-10_LMI";Tend="3098";Tstart="1463";shortTE="F";uid="e2395452-17e0-4a10-a6d0-8aae44439fb0"
HiC_scaffold_2	RepeatMasker	Unknown	71828135	71828244	463	+	.	ID="RND-1_FAMILY-10";Tend="1260";Tstart="953";shortTE="F";uid="c3d2a358-ac57-4b50-9722-219b6e8887b9"
HiC_scaffold_2	RepeatMasker	DNA	16959817	16960373	1154	+	.	ID="DNA4-2_AP";Tend="591";Tstart="14";shortTE="F";uid="c5c337c2-aac9-477f-be6e-b0688cd95499"
HiC_scaffold_2	RepeatMasker	Retroposon?	74440517	74440996	428	+	.	ID="RND-6_FAMILY-1191";Tend="1433";Tstart="1003";shortTE="F";uid="c84f1db3-fe2a-49a5-9a97-c076a5284e9e"
HiC_scaffold_2	RepeatMasker	DNA	21087575	21087842	434	+	.	ID="RND-6_FAMILY-1285";Tend="1762";Tstart="1515";shortTE="F";uid="5016dbad-0345-487d-814d-7e3d5e769964"
HiC_scaffold_2	RepeatMasker	Unknown	70840648	70840896	588	+	.	ID="RND-6_FAMILY-3237";Tend="1745";Tstart="1492";shortTE="F";uid="48078c2a-c62a-461a-8fbc-bb0862585b5b"
HiC_scaffold_2	RepeatMasker	DNA/hAT-hAT19	63107174	63107400	1591	+	.	ID="DNA8-95_AP";Tend="229";Tstart="4";shortTE="F";uid="71d75ba5-42ea-4777-8ef5-2fe66229dabc"
HiC_scaffold_2	RepeatMasker	DNA	85353129	85353300	404	+	.	ID="ttaac_ap";Tend="340";Tstart="165";shortTE="F";uid="04416004-9b0e-407c-94fe-6e9495178d2a"
HiC_scaffold_2	RepeatMasker	LINE/R1	4200577	4200700	406	+	.	ID="RND-5_FAMILY-517";Tend="1071";Tstart="955";shortTE="F";uid="2b4924b1-6fa4-4660-98cb-4017b21aea56"
HiC_scaffold_2	RepeatMasker	DNA	69168292	69168621	802	+	.	ID="RND-5_FAMILY-2093";Tend="2281";Tstart="1954";shortTE="F";uid="1f0827bb-bca6-4d24-aefa-4abf242eda12"
HiC_scaffold_2	RepeatMasker	DNA/hAT-hAT19	6122021	6122130	582	+	.	ID="RND-5_FAMILY-830";Tend="1588";Tstart="1481";shortTE="F";uid="28519abd-9638-45a5-b50b-3fa6bd645a35"
HiC_scaffold_2	RepeatMasker	Unknown	20047960	20048233	1731	+	.	ID="RND-1_FAMILY-161";Tend="1248";Tstart="988";shortTE="F";uid="fafece01-ba66-4391-bf68-4e973ae637ed"
HiC_scaffold_2	RepeatMasker	DNA	65465547	65466284	1711	+	.	ID="DNA4-2_AP";Tend="764";Tstart="30";shortTE="F";uid="e07142c7-42a4-4d00-8bbc-64e09cc25893"
HiC_scaffold_2	RepeatMasker	DNA	54168883	54169135	1361	+	.	ID="dna4-2_ap";Tend="269";Tstart="1";shortTE="F";uid="aabbe7ef-3086-4053-bfff-fd5dcfca44a2"
HiC_scaffold_2	RepeatMasker	Retroposon?	79027082	79027214	515	+	.	ID="RND-5_FAMILY-14147";Tend="774";Tstart="639";shortTE="F";uid="455895a9-6724-419e-9797-3900b7bc7da8"
HiC_scaffold_2	RepeatMasker	Unknown	14049980	14051552	5566	+	.	ID="RND-6_FAMILY-6012";Tend="1332";Tstart="9";shortTE="F";uid="1d4effa7-b74b-4d8b-8a8e-0dc1442a23ff"
HiC_scaffold_2	RepeatMasker	DNA	76997469	76997747	879	+	.	ID="dna4-2_ap";Tend="221";Tstart="1";shortTE="F";uid="0c6a93b3-1bcd-4067-b6f0-337f4b4458b0"
HiC_scaffold_2	RepeatMasker	DNA	68655710	68656032	1346	+	.	ID="TTAA2C_AP";Tend="273";Tstart="1";shortTE="F";uid="95b8ef57-2521-4701-ae5a-03c0bf1a7748"
HiC_scaffold_2	RepeatMasker	DNA/MULE-MuDR	31166000	31166555	1212	+	.	ID="RND-6_FAMILY-709";Tend="1949";Tstart="1459";shortTE="F";uid="90fc676c-00eb-4776-8743-b73281ef4b5f"
HiC_scaffold_2	RepeatMasker	Retroposon?	44309879	44310563	1431	+	.	ID="SINE2-1_AP";Tend="754";Tstart="3";shortTE="F";uid="4351fc13-6368-46c5-a149-58a9dee0b6cb"
HiC_scaffold_2	RepeatMasker	DNA/hAT-Tip100	31471223	31471331	410	+	.	ID="RND-5_FAMILY-2651";Tend="1249";Tstart="1148";shortTE="F";uid="3c3e2ebd-89bd-48ec-9fc1-c9052686a6ec"
HiC_scaffold_2	RepeatMasker	DNA	26952486	26952906	1808	+	.	ID="TTAA2_AP";Tend="426";Tstart="1";shortTE="F";uid="34a890ca-f18c-4f8e-855f-35ece0d88b31"
HiC_scaffold_2	RepeatMasker	DNA/MULE-MuDR	54047888	54048503	583	+	.	ID="RND-6_FAMILY-14636";TEgroup="ctg_2%7CRND-6_FAMILY-14636%7C3";Tend="1881";Tstart="961";shortTE="F";uid="5104fe1e-d093-4a93-b7ef-f37acd6f764c"
HiC_scaffold_2	RepeatMasker	Retroposon?	81596485	81598028	8898	+	.	ID="RND-6_FAMILY-6896";Tend="2229";Tstart="597";shortTE="F";uid="d0967287-be17-4cef-81fa-b8a4221af192"
HiC_scaffold_2	RepeatMasker	Unknown	69913913	69914206	1618	+	.	ID="RND-5_FAMILY-3893";Tend="1272";Tstart="969";shortTE="F";uid="385d1b4c-f151-47a2-b0d7-dfe223a1c3cf"
HiC_scaffold_2	RepeatMasker	DNA/hAT-hAT19	60719456	60720036	1315	+	.	ID="RND-1_FAMILY-27";Tend="5385";Tstart="4802";shortTE="F";uid="70aa1e27-a9cc-4d8e-aeb2-8015f432664b"
HiC_scaffold_2	RepeatMasker	Retroposon?	21618668	21618918	1159	+	.	ID="RND-6_FAMILY-1191";Tend="1404";Tstart="1141";shortTE="F";uid="18ddde5c-c3ad-44e9-a62b-304db7626d6a"
HiC_scaffold_2	RepeatMasker	Retroposon?	46245949	46246148	569	+	.	ID="RND-6_FAMILY-6896";Tend="770";Tstart="606";shortTE="F";uid="6efde625-6f83-4584-b0fb-d474a6c66709"
HiC_scaffold_2	RepeatMasker	Retroposon?	55375351	55375517	516	+	.	ID="RND-5_FAMILY-293";Tend="1241";Tstart="1081";shortTE="F";uid="c91a70df-64a5-4b70-9ef8-6ad3fc59b25f"
HiC_scaffold_2	RepeatMasker	DNA/MULE-MuDR	15474422	15474528	430	+	.	ID="RND-6_FAMILY-5969";Tend="2431";Tstart="2327";shortTE="F";uid="2c2a152a-a0e1-4878-bb35-3f8059f323d1"
HiC_scaffold_2	RepeatMasker	LTR/Pao	55775966	55776209	1210	+	.	ID="RND-1_FAMILY-42";Tend="523";Tstart="288";shortTE="F";uid="5fc431c8-5264-4b5f-9f9b-d99c419fccbc"
HiC_scaffold_2	RepeatMasker	Retroposon?	53540136	53540729	2185	+	.	ID="RND-6_FAMILY-1191";Tend="1339";Tstart="762";shortTE="F";uid="661f2ee1-0f0c-495d-8626-e007b87e65da"
HiC_scaffold_2	RepeatMasker	DNA/hAT-hAT19	9451939	9452094	557	+	.	ID="RND-1_FAMILY-70";Tend="6109";Tstart="5961";shortTE="F";uid="bee42df5-3c37-4ca5-bad7-c0d2ae8c34aa"
HiC_scaffold_2	RepeatMasker	DNA	34770795	34771278	941	+	.	ID="RND-6_FAMILY-1285";Tend="1188";Tstart="670";shortTE="F";uid="9357477a-64c3-4ff2-a1d1-f4ac72750d9f"
HiC_scaffold_2	RepeatMasker	RC/Helitron	15847719	15847830	420	+	.	ID="HELITRON-N1_PBA";Tend="640";Tstart="535";shortTE="F";uid="2e8770a6-7588-47ba-8afe-ccde1eaf8a85"
HiC_scaffold_2	RepeatMasker	LTR/Gypsy	19301557	19302501	705	+	.	ID="RND-6_FAMILY-28364";Tend="1538";Tstart="607";shortTE="F";uid="d1d9cbdc-ab84-4373-92cb-fb062eb1a0c7"
HiC_scaffold_2	RepeatMasker	DNA/hAT-hAT19	63101884	63101988	572	+	.	ID="DNA8-84_AP";Tend="562";Tstart="455";shortTE="F";uid="dcd199f4-159a-4310-95a3-d6eccb0c25ac"
HiC_scaffold_2	RepeatMasker	DNA/hAT	32833757	32833911	411	+	.	ID="RND-6_FAMILY-7261";Tend="795";Tstart="632";shortTE="F";uid="5936d61c-e42a-4eb0-8d59-28e88d5f0717"
HiC_scaffold_2	RepeatMasker	Retroposon?	55125417	55125603	1515	+	.	ID="RND-6_FAMILY-1191";Tend="3009";Tstart="2826";shortTE="F";uid="127f9c91-066b-4933-999e-9bb001781aad"
HiC_scaffold_2	RepeatMasker	DNA/hAT-Ac	20605585	20606198	593	+	.	ID="RND-5_FAMILY-1443";TEgroup="ctg_2%7CRND-5_FAMILY-1443%7C2";Tend="1572";Tstart="65";shortTE="T";uid="d3f32e28-7148-4d4e-989a-cd36e65f9d30"
HiC_scaffold_2	RepeatMasker	DNA	83014087	83014492	2351	+	.	ID="DNA4-2_AP";Tend="400";Tstart="2";shortTE="F";uid="04c2d1f3-d6e4-4335-bf71-0c128d0f7736"
HiC_scaffold_2	RepeatMasker	DNA/hAT	73469593	73469702	525	+	.	ID="RND-6_FAMILY-17437";Tend="2694";Tstart="2590";shortTE="F";uid="2641fa2e-ae6a-4009-9fd3-2b14d6ec38c4"
HiC_scaffold_2	RepeatMasker	Retroposon?	80989491	80990238	766	+	.	ID="RND-1_FAMILY-73";Tend="3516";Tstart="2801";shortTE="F";uid="94d6c6e3-e55a-466c-86c6-9a7378aecc8a"
HiC_scaffold_2	RepeatMasker	Unknown	19019859	19020157	2080	+	.	ID="RND-6_FAMILY-3964";Tend="1264";Tstart="979";shortTE="F";uid="4d7e14b1-647d-4bf6-b52e-454f3c472431"
HiC_scaffold_2	RepeatMasker	DNA/MULE-MuDR	53307530	53307806	1571	+	.	ID="RND-5_FAMILY-2032";Tend="958";Tstart="658";shortTE="F";uid="d56a6b21-1e23-4711-9a6c-5d99eb6e6671"
HiC_scaffold_2	RepeatMasker	DNA/MULE-MuDR	52404586	52404700	470	+	.	ID="RND-6_FAMILY-5969";Tend="2442";Tstart="2329";shortTE="F";uid="0162d6af-dad3-46d4-936f-910b41ec982d"
HiC_scaffold_2	RepeatMasker	DNA	18731579	18731916	500	+	.	ID="ttaa2c_ap";Tend="407";Tstart="87";shortTE="F";uid="9db8265d-1731-4bcb-9888-8f6a538688d7"
HiC_scaffold_2	RepeatMasker	DNA	54169141	54169290	676	+	.	ID="DNA4-2_AP";Tend="769";Tstart="563";shortTE="F";uid="5e849750-ca2f-4945-9be5-1bcb605434e4"
HiC_scaffold_2	RepeatMasker	Retroposon?	55921678	55921837	442	+	.	ID="RND-5_FAMILY-293";Tend="1241";Tstart="1094";shortTE="F";uid="c82bfee8-476b-4da5-aa32-4316e81ab7ad"
HiC_scaffold_2	RepeatMasker	Unknown	23735914	23736066	575	+	.	ID="RND-4_FAMILY-2270";Tend="1350";Tstart="1210";shortTE="F";uid="9492a018-445d-46c2-899f-a22adc9defc4"
HiC_scaffold_2	RepeatMasker	DNA	1348620	1348739	929	+	.	ID="RND-6_FAMILY-9503";Tend="2188";Tstart="2069";shortTE="F";uid="c285297c-1a9c-47e1-a274-3cf55fb8b80f"
HiC_scaffold_2	RepeatMasker	DNA/hAT-hAT19	38786323	38786461	411	+	.	ID="HAT-N8_AP";Tend="142";Tstart="1";shortTE="F";uid="e0eeb7d1-b5cb-426b-a3f8-add403de39cb"
HiC_scaffold_2	RepeatMasker	DNA/hAT-Charlie	74372496	74372706	1594	+	.	ID="RND-1_FAMILY-121";Tend="1154";Tstart="946";shortTE="F";uid="73465a15-6b82-42f5-8f03-94ea6e91ef7a"
HiC_scaffold_2	RepeatMasker	DNA	70715348	70715482	424	+	.	ID="RND-6_FAMILY-1285";Tend="1369";Tstart="1233";shortTE="F";uid="a0621665-8b1a-4a3a-82a1-e3173827403a"
HiC_scaffold_2	RepeatMasker	LTR/Pao	55410457	55410611	486	+	.	ID="RND-1_FAMILY-111";Tend="5333";Tstart="5183";shortTE="F";uid="d806abcf-509a-4290-9491-c54e55c8d1b8"
HiC_scaffold_2	RepeatMasker	DNA	36589724	36589902	633	+	.	ID="RND-6_FAMILY-5765";Tend="1498";Tstart="1301";shortTE="F";uid="b2c55276-9f5a-4e85-b1cf-116de9c6ae24"
HiC_scaffold_2	RepeatMasker	DNA/hAT?	53525103	53525219	876	+	.	ID="RND-5_FAMILY-2645";Tend="1489";Tstart="1372";shortTE="F";uid="76fde2e4-5680-436a-a2fd-a3f6b5281c96"
HiC_scaffold_2	RepeatMasker	DNA/Ginger-1	25617648	25617761	850	+	.	ID="RND-5_FAMILY-2430";Tend="4535";Tstart="4425";shortTE="F";uid="5bd3f4fa-a065-4d99-8b3f-ca77af91968b"
HiC_scaffold_2	RepeatMasker	LINE/R1	54402086	54405565	7703	+	.	ID="SART-5_API";Tend="3505";Tstart="13";shortTE="F";uid="995c7575-d3a7-48c8-8ce1-78734ad61456"
HiC_scaffold_2	RepeatMasker	DNA/hAT-hAT19	28287572	28287845	412	+	.	ID="RND-6_FAMILY-9829";Tend="760";Tstart="504";shortTE="F";uid="e8e85efd-3155-4a53-8063-9947ff970c23"
HiC_scaffold_2	RepeatMasker	LTR/Pao	38940851	38941033	449	+	.	ID="RND-1_FAMILY-111";Tend="5398";Tstart="5202";shortTE="F";uid="732bb772-6abe-4c8d-a57d-1ca1d123a885"
HiC_scaffold_2	RepeatMasker	DNA/hAT	81269510	81269646	703	+	.	ID="RND-5_FAMILY-3073";Tend="1093";Tstart="958";shortTE="F";uid="c69ee7de-789b-4967-9bd0-61b9a6dd8e57"
HiC_scaffold_2	RepeatMasker	DNA/hAT-Tip100	24668406	24669209	2263	+	.	ID="rnd-6_family-22056";Tend="2041";Tstart="929";shortTE="F";uid="ca267c33-f153-47aa-88cd-1c5f0dbd207d"
HiC_scaffold_2	RepeatMasker	DNA/hAT-hAT19	82085597	82085959	1215	+	.	ID="RND-1_FAMILY-225";Tend="5203";Tstart="4843";shortTE="F";uid="9072c3ca-505e-48ba-a024-a32dc79fc0d9"
HiC_scaffold_2	RepeatMasker	DNA/MULE-MuDR	21506313	21506468	656	+	.	ID="RND-6_FAMILY-7560";Tend="1498";Tstart="1344";shortTE="F";uid="c0d94858-494e-4f49-8c6c-d4cf0218345d"
HiC_scaffold_2	RepeatMasker	DNA/Ginger-1	25138520	25138633	850	+	.	ID="RND-5_FAMILY-2430";Tend="4535";Tstart="4425";shortTE="F";uid="33e70971-b6bd-48e6-939f-44f9d19b605f"
HiC_scaffold_2	RepeatMasker	DNA	22236742	22236881	406	+	.	ID="TTAA8_AP";Tend="437";Tstart="292";shortTE="F";uid="61f0ed1e-4e4f-49e0-b2d9-e5ad583423a6"
HiC_scaffold_2	RepeatMasker	Unknown	85712334	85713401	2223	+	.	ID="RND-6_FAMILY-18928";Tend="2140";Tstart="1100";shortTE="F";uid="5675194d-265f-42ad-a53f-a92010ccb1f7"
HiC_scaffold_2	RepeatMasker	DNA	42407173	42407599	2945	+	.	ID="TTAA6_AP";Tend="431";Tstart="1";shortTE="F";uid="0b0be2b1-1d13-4d6f-8b11-9f9b879400a0"
HiC_scaffold_2	RepeatMasker	DNA/hAT-hAT19	83277545	83280321	21309	+	.	ID="RND-1_FAMILY-27";Tend="4059";Tstart="1262";shortTE="F";uid="ec70e500-84f6-4d92-a29f-626d940a9ff0"
HiC_scaffold_2	RepeatMasker	DNA/Kolobok-E	73098933	73099925	820	+	.	ID="koloboke-5_ap";Tend="705";Tstart="133";shortTE="F";uid="cd85a97f-79e0-4983-b364-d8317262f79c"
HiC_scaffold_2	RepeatMasker	LTR/Pao	41426956	41427218	1310	+	.	ID="RND-5_FAMILY-4608";Tend="1215";Tstart="953";shortTE="F";uid="1f7c4397-8131-4ceb-adc7-3c032a755c3b"
HiC_scaffold_2	RepeatMasker	DNA/Kolobok-E	81865807	81865909	554	+	.	ID="RND-6_FAMILY-1716";Tend="1151";Tstart="1030";shortTE="F";uid="8a61a358-d505-43dc-9abd-e97173643583"
HiC_scaffold_2	RepeatMasker	DNA	35660795	35661561	3403	+	.	ID="DNA4-2_AP";Tend="769";Tstart="1";shortTE="F";uid="3912cf74-6a0f-4a67-bb3a-885e4440f398"
HiC_scaffold_2	RepeatMasker	Retroposon?	13363103	13363235	472	+	.	ID="RND-5_FAMILY-293";Tend="1224";Tstart="1089";shortTE="F";uid="2443c573-78d8-4d26-bc5c-dbb855dc0a05"
HiC_scaffold_2	RepeatMasker	DNA	80722124	80722574	1578	+	.	ID="DNA4-2_AP";Tend="769";Tstart="342";shortTE="F";uid="3c338319-3b99-4597-b1cd-bf42bb5dd7ab"
HiC_scaffold_2	RepeatMasker	DNA/hAT?	9149699	9150203	1565	+	.	ID="RND-5_FAMILY-4908";Tend="1430";Tstart="972";shortTE="F";uid="b77925ac-bea5-42f2-a7fc-41a7f0bbcb24"
HiC_scaffold_2	RepeatMasker	Unknown	75510553	75510851	2279	+	.	ID="RND-1_FAMILY-10";Tend="1270";Tstart="976";shortTE="F";uid="b93d11fe-274d-4b78-ab71-60c0fe218249"
HiC_scaffold_2	RepeatMasker	DNA/hAT-Tip100	49267529	49267780	758	+	.	ID="RND-6_FAMILY-1961";Tend="1425";Tstart="1191";shortTE="F";uid="642c5652-50de-43d7-9939-3192d8cf6adb"
HiC_scaffold_2	RepeatMasker	Retroposon?	10447920	10448134	832	+	.	ID="RND-6_FAMILY-1191";Tend="1406";Tstart="1197";shortTE="F";uid="baf71632-c0b5-4e9a-9e75-ef4557bf7e2c"
HiC_scaffold_2	RepeatMasker	DNA	71257390	71257724	900	+	.	ID="TTAA8_AP";Tend="438";Tstart="80";shortTE="F";uid="11915ebb-1ccf-408f-969a-09e55a14fba9"
HiC_scaffold_2	RepeatMasker	DNA	1350822	1350941	929	+	.	ID="RND-6_FAMILY-9503";Tend="2188";Tstart="2069";shortTE="F";uid="5fc416fd-e7df-449c-883c-5908ee424b2a"
HiC_scaffold_2	RepeatMasker	LINE/L2	3299198	3299392	962	+	.	ID="RND-5_FAMILY-1725";Tend="10356";Tstart="10167";shortTE="F";uid="5f9c0e3a-87fe-4d85-a674-efff6cca982a"
HiC_scaffold_2	RepeatMasker	DNA/Kolobok-T2	6200447	6200605	447	+	.	ID="REP-4_PBA";TEgroup="ctg_2%7CREP-4_PBA%7C1";Tend="652";Tstart="495";shortTE="F";uid="1ece8560-e78b-46d2-a47a-ff26645489b3"
HiC_scaffold_2	RepeatMasker	DNA/hAT-Ac	25766414	25766581	453	+	.	ID="RND-6_FAMILY-5382";Tend="919";Tstart="711";shortTE="F";uid="af94dfa2-a0f4-4ef6-9634-aafa6e936774"
HiC_scaffold_2	RepeatMasker	DNA/hAT-Tip100	43562160	43562300	507	+	.	ID="DNA8-28_AP";Tend="364";Tstart="234";shortTE="F";uid="87421134-c75a-4e16-a1cf-947725b483f0"
HiC_scaffold_2	RepeatMasker	Unknown	49200470	49200892	2276	+	.	ID="RND-5_FAMILY-3893";Tend="1346";Tstart="889";shortTE="F";uid="b63ee1a6-37b5-45b8-8028-bc98c284442f"
HiC_scaffold_2	RepeatMasker	DNA/Kolobok-E	62423815	62424034	466	+	.	ID="RND-6_FAMILY-17671";Tend="2140";Tstart="1924";shortTE="F";uid="7a077b38-25ab-4132-9185-e1509bc25025"
HiC_scaffold_2	RepeatMasker	Retroposon?	34762302	34763156	2142	+	.	ID="SINE2-1_AP";Tend="1022";Tstart="141";shortTE="F";uid="7153fcc6-e146-4237-9a41-18c875139532"
HiC_scaffold_2	RepeatMasker	Unknown	84989720	84990263	1181	+	.	ID="RND-6_FAMILY-6890";Tend="1469";Tstart="942";shortTE="F";uid="1cedbee4-c699-4b68-96f0-d4fe46583e6c"
HiC_scaffold_2	RepeatMasker	Satellite	1314377	1314516	755	+	.	ID="STTREP_MP";Tend="301";Tstart="80";shortTE="F";uid="57687c58-fe71-40bf-8fe1-8863910bb814"
HiC_scaffold_2	RepeatMasker	DNA	39777364	39778173	6373	+	.	ID="rnd-1_family-4";Tend="1168";Tstart="197";shortTE="F";uid="5a8facf9-61bf-44a5-b696-641e6855b30a"
HiC_scaffold_2	RepeatMasker	DNA/hAT-Tip100	14663994	14664539	1254	+	.	ID="DNA8-81_AP";Tend="747";Tstart="212";shortTE="F";uid="0705b665-6d39-41ce-8b50-150efdd539b8"
HiC_scaffold_2	RepeatMasker	DNA	62775655	62775949	877	+	.	ID="TTAA2D_AP";Tend="431";Tstart="145";shortTE="F";uid="a07346c2-3e07-498a-a6db-5f56944de0a1"
HiC_scaffold_2	RepeatMasker	DNA/hAT	10005948	10006153	1097	+	.	ID="DNA8-105_AP";Tend="650";Tstart="441";shortTE="F";uid="bfa82c3d-a59a-4a22-9f35-d8ea7b8d4893"
HiC_scaffold_2	RepeatMasker	Unknown	22388586	22389126	2254	+	.	ID="RND-1_FAMILY-94";Tend="1468";Tstart="903";shortTE="F";uid="19dd0f62-146c-4a0b-81dc-6dd83c165ead"
HiC_scaffold_2	RepeatMasker	DNA/hAT	47254760	47254949	829	+	.	ID="DNA8-44_AP";Tend="208";Tstart="1";shortTE="F";uid="193ac580-b8b1-49e2-abf3-d94d42928b5c"
HiC_scaffold_2	RepeatMasker	LINE/R1	48488734	48490655	3710	+	.	ID="SART-7_API";Tend="2053";Tstart="136";shortTE="F";uid="fab4014f-04b3-4dd2-b2a8-e0702f1a11de"
HiC_scaffold_2	RepeatMasker	DNA	29836242	29836659	1067	+	.	ID="RND-6_FAMILY-5765";Tend="1670";Tstart="1251";shortTE="F";uid="05aa1103-e4aa-4e10-aada-1e4d940cf689"
HiC_scaffold_2	RepeatMasker	DNA/hAT?	84130465	84130991	2032	+	.	ID="RND-6_FAMILY-6377";Tend="1322";Tstart="808";shortTE="F";uid="ad53c603-4be1-44fd-883a-fb1a1806755c"
HiC_scaffold_2	RepeatMasker	RC/Helitron	25248233	25248934	1037	+	.	ID="RND-6_FAMILY-1476";TEgroup="ctg_2%7CRND-6_FAMILY-1476%7C4";Tend="1311";Tstart="510";shortTE="F";uid="901d883d-d16e-450f-9e21-f2774eb2159f"
HiC_scaffold_2	RepeatMasker	DNA/Maverick	22879011	22880151	1274	+	.	ID="RND-6_FAMILY-4282";Tend="5683";Tstart="4567";shortTE="F";uid="220596fb-a837-4277-8b79-422dd31736a7"
HiC_scaffold_2	RepeatMasker	DNA/Kolobok-E	12346963	12347141	423	+	.	ID="RND-6_FAMILY-1803";Tend="1499";Tstart="1298";shortTE="F";uid="83971072-2013-4390-b461-bcb3a0ed471f"
HiC_scaffold_2	RepeatMasker	DNA/hAT-Tip100	1442365	1442972	477	+	.	ID="RND-5_FAMILY-7698";Tend="1805";Tstart="1171";shortTE="F";uid="c028f6eb-7b44-49fd-aea5-f9c715c3eee6"
HiC_scaffold_2	RepeatMasker	RC/Helitron	1672495	1672667	5937	+	.	ID="RND-6_FAMILY-7689";Tend="1561";Tstart="637";shortTE="F";uid="70921c43-e86c-452f-bdff-05de52293c06"
HiC_scaffold_2	RepeatMasker	DNA	12647073	12647270	598	+	.	ID="ttaa3b_ap";Tend="239";Tstart="26";shortTE="F";uid="9e1af67d-fae0-4726-8ee5-9af6361f8fc8"
HiC_scaffold_2	RepeatMasker	DNA/Sola-1	44427868	44428914	5075	+	.	ID="RND-6_FAMILY-27979";Tend="1038";Tstart="1";shortTE="F";uid="bb822da1-2207-4611-aa5f-baaed06ca1e0"
HiC_scaffold_2	RepeatMasker	DNA/hAT-hAT19	16844693	16845199	2606	+	.	ID="RND-6_FAMILY-12474";TEgroup="ctg_2%7CRND-6_FAMILY-12474%7C1";Tend="1616";Tstart="824";shortTE="F";uid="8d38b41a-c6e7-4da9-8612-77cb7481adc3"
HiC_scaffold_2	RepeatMasker	DNA/MULE-MuDR	12767835	12768042	496	+	.	ID="RND-6_FAMILY-7560";Tend="1522";Tstart="1274";shortTE="F";uid="b5e73d32-6356-4668-90fa-168dad7e9747"
HiC_scaffold_2	RepeatMasker	DNA	10647099	10647298	525	+	.	ID="RND-6_FAMILY-2056";Tend="1384";Tstart="1194";shortTE="F";uid="d9fc2727-00d0-4ad8-a05b-8c9c5001ac4e"
HiC_scaffold_2	RepeatMasker	DNA	4121586	4121943	825	+	.	ID="DNA4-3_AP";Tend="374";Tstart="24";shortTE="F";uid="855c39e4-d03f-46fc-8fcf-27b4270af648"
HiC_scaffold_2	RepeatMasker	LINE/I	50944342	50944735	2452	+	.	ID="RND-6_FAMILY-8568";Tend="1238";Tstart="847";shortTE="F";uid="84b18279-d4cd-4ac6-ba9b-73f8dd109758"
HiC_scaffold_2	RepeatMasker	DNA	24655166	24655544	2531	+	.	ID="TTAA3B_AP";Tend="436";Tstart="57";shortTE="F";uid="ed9b88c6-14c6-4f2f-8937-b2611601a79f"
HiC_scaffold_2	RepeatMasker	DNA/MULE-MuDR	48198595	48198701	474	+	.	ID="RND-6_FAMILY-5969";Tend="2432";Tstart="2326";shortTE="F";uid="539d9823-d312-43a6-810d-7bd260987b0a"
HiC_scaffold_2	RepeatMasker	Retroposon?	23378655	23378865	484	+	.	ID="RND-6_FAMILY-589";Tend="624";Tstart="461";shortTE="F";uid="5318bb00-f2a6-4837-95ff-7de3022b3ede"
HiC_scaffold_2	RepeatMasker	RC/Helitron	59106383	59106733	2302	+	.	ID="RND-1_FAMILY-178";Tend="2052";Tstart="1690";shortTE="F";uid="ae141429-2d71-4298-93b6-f35581edda7c"
HiC_scaffold_2	RepeatMasker	DNA	36221058	36221392	793	+	.	ID="TTAA22_AP";Tend="435";Tstart="1";shortTE="F";uid="fcbc0767-cdfa-43fb-9e1a-83cc699c7bae"
HiC_scaffold_2	RepeatMasker	Retroposon?	68414657	68415138	610	+	.	ID="RND-6_FAMILY-589";Tend="1075";Tstart="608";shortTE="F";uid="e0892911-27bc-4ba2-a86c-2fe1497e5a66"
HiC_scaffold_2	RepeatMasker	Retroposon?	61361968	61362253	463	+	.	ID="SINE2-1_AP";Tend="1483";Tstart="1194";shortTE="F";uid="8b52c06d-e2e2-4d7b-82c5-2446994d22a5"
HiC_scaffold_2	RepeatMasker	Unknown	59054713	59057764	5688	+	.	ID="RND-1_FAMILY-0";TEgroup="ctg_2%7CRND-1_FAMILY-0%7C31";Tend="2649";Tstart="1567";shortTE="F";uid="8693940c-a07b-47f4-87d0-745ebd9d0bac"
HiC_scaffold_2	RepeatMasker	DNA	8025662	8025898	1166	+	.	ID="RND-5_FAMILY-4167";Tend="1213";Tstart="969";shortTE="F";uid="55591e56-d0c1-4dc6-a329-d623f757ee89"
HiC_scaffold_2	RepeatMasker	Unknown	1683157	1683913	6431	+	.	ID="RND-6_FAMILY-11350";Tend="1695";Tstart="944";shortTE="F";uid="d35f91ef-d338-4e35-a166-6d215350a8f9"
HiC_scaffold_2	RepeatMasker	DNA	12935946	12936131	900	+	.	ID="dna4-2_ap";Tend="670";Tstart="485";shortTE="F";uid="74001c0a-669a-4f18-87b2-3566eacbef53"
HiC_scaffold_2	RepeatMasker	DNA	1340823	1340924	580	+	.	ID="RND-6_FAMILY-9503";Tend="2173";Tstart="2072";shortTE="F";uid="a7ae05a6-225b-4041-86e3-6feba7300bad"
HiC_scaffold_2	RepeatMasker	DNA	18290363	18290643	1092	+	.	ID="RND-1_FAMILY-102";Tend="1751";Tstart="1472";shortTE="F";uid="0b6ef2d8-1f7d-4f04-af32-9048986912dc"
HiC_scaffold_2	RepeatMasker	DNA/Maverick	7548365	7557244	74042	+	.	ID="RND-4_FAMILY-1914";Tend="10331";Tstart="1362";shortTE="F";uid="988e4c2a-cf62-4bf0-b329-de6fecd8caf2"
HiC_scaffold_2	RepeatMasker	Unknown	25654592	25655053	593	+	.	ID="RND-6_FAMILY-19287";Tend="553";Tstart="129";shortTE="F";uid="6f43db01-c4fd-407c-923b-d42e3a77853f"
HiC_scaffold_2	RepeatMasker	DNA/Kolobok-E	30064780	30065042	847	+	.	ID="rnd-6_family-21617";Tend="1130";Tstart="921";shortTE="F";uid="3dcbe902-7984-4591-8c9a-59192993a49a"
HiC_scaffold_2	RepeatMasker	DNA/hAT-hAT19	78532657	78532944	409	+	.	ID="RND-1_FAMILY-27";TEgroup="ctg_2%7CRND-1_FAMILY-27%7C11";Tend="5336";Tstart="3933";shortTE="T";uid="d6f6ed16-9c8d-4efb-9ee2-29f0f9ec4b70"
HiC_scaffold_2	RepeatMasker	RC/Helitron	10733306	10733418	506	+	.	ID="RND-6_FAMILY-716";Tend="2039";Tstart="1932";shortTE="F";uid="9a8f441c-3d28-4da9-abbe-7ec006f345fa"
HiC_scaffold_2	RepeatMasker	Retroposon?	85543536	85543703	498	+	.	ID="SINE2-1_AP";Tend="1411";Tstart="1236";shortTE="F";uid="77111766-2061-4a27-9aaf-f5851737bfd4"
HiC_scaffold_2	RepeatMasker	DNA	64783434	64783573	592	+	.	ID="RND-1_FAMILY-4";Tend="228";Tstart="89";shortTE="F";uid="bd19d99b-a977-401d-bb09-1e1fbfe61d76"
HiC_scaffold_2	RepeatMasker	DNA/MULE-MuDR	80679852	80680124	573	+	.	ID="RND-6_FAMILY-562";Tend="2417";Tstart="2152";shortTE="F";uid="dc08c491-90ce-4b9a-8952-451e0181d102"
HiC_scaffold_2	RepeatMasker	RC/Helitron	25551775	25552016	706	+	.	ID="RND-6_FAMILY-4364";Tend="154";Tstart="1";shortTE="F";uid="7748231d-dfdb-4bb8-8e0e-5270300140e9"
HiC_scaffold_2	RepeatMasker	Unknown	79054501	79055099	2949	+	.	ID="RND-1_FAMILY-2";Tend="917";Tstart="315";shortTE="F";uid="364e3836-e43f-49f1-a3fc-2d394ca390d2"
HiC_scaffold_2	RepeatMasker	DNA	43704983	43705344	655	+	.	ID="ttaa2d_ap";Tend="407";Tstart="56";shortTE="F";uid="ccf46bb4-6aed-4e4a-b89d-02dcbbb6c688"
HiC_scaffold_2	RepeatMasker	DNA/TcMar-Fot1	27852796	27853178	492	+	.	ID="MARINER-78_LMI";Tend="1388";Tstart="1001";shortTE="F";uid="69325e05-bc69-4d08-95b1-b9da5c52631e"
HiC_scaffold_2	RepeatMasker	DNA	24648957	24649181	628	+	.	ID="DNA-TTAA-1_AP";Tend="423";Tstart="215";shortTE="F";uid="16edd0ef-13ef-4f5a-a211-352a36d48d35"
HiC_scaffold_2	RepeatMasker	DNA/hAT-hAT19	46109403	46109799	2541	+	.	ID="hat-9_ap";Tend="305";Tstart="1";shortTE="F";uid="89199d4e-ddf6-4a99-8880-8f1fc9104121"
HiC_scaffold_2	RepeatMasker	Unknown	56274356	56274467	827	+	.	ID="RND-1_FAMILY-85";Tend="1448";Tstart="1318";shortTE="F";uid="72c946f6-afe2-4c50-ad5a-26f36495b721"
HiC_scaffold_2	RepeatMasker	DNA	43707825	43708301	1303	+	.	ID="DNA4-3_AP";Tend="637";Tstart="65";shortTE="F";uid="8cf9d9cd-17db-47cd-b689-7cf9e249d557"
HiC_scaffold_2	RepeatMasker	DNA/hAT-Tip100	66962306	66962719	1490	+	.	ID="dna8-100_ap";Tend="660";Tstart="1";shortTE="F";uid="1058763c-b265-457b-acb5-4a03c12f31a2"
HiC_scaffold_2	RepeatMasker	DNA	12245829	12245939	489	+	.	ID="DNA3-4_AP";Tend="122";Tstart="1";shortTE="F";uid="5d9304f9-107d-4c3b-ae8a-160cb8ef127c"
HiC_scaffold_2	RepeatMasker	DNA	25730101	25730284	871	+	.	ID="RND-6_FAMILY-5164";Tend="1722";Tstart="1534";shortTE="F";uid="2edd9656-b2f8-4e32-90c9-6242f4a34bd2"
HiC_scaffold_2	RepeatMasker	DNA/hAT	19968821	19969271	826	+	.	ID="RND-5_FAMILY-1833";TEgroup="ctg_2%7CRND-5_FAMILY-1833%7C1";Tend="1332";Tstart="830";shortTE="F";uid="5a447a11-f2a0-49ed-bef0-6e103bfca2c1"
HiC_scaffold_2	RepeatMasker	Retroposon?	24771424	24771876	1615	+	.	ID="SINE2-1_AP";Tend="506";Tstart="1";shortTE="F";uid="b574ada1-2678-432e-b882-7b02cf7a43d1"
HiC_scaffold_2	RepeatMasker	LINE/CR1	56217124	56217387	703	+	.	ID="RND-6_FAMILY-1515";Tend="2282";Tstart="1801";shortTE="F";uid="e703aa1e-1cea-4c63-bfb6-38f826bce606"
HiC_scaffold_2	RepeatMasker	Unknown	6126682	6127078	618	+	.	ID="RND-6_FAMILY-16281";Tend="1556";Tstart="1168";shortTE="F";uid="90f33cdd-ade6-474e-b1a2-1b24c3a0ad06"
HiC_scaffold_2	RepeatMasker	DNA/hAT-Tip100	28993577	28993915	2307	+	.	ID="RND-6_FAMILY-27680";Tend="1260";Tstart="924";shortTE="F";uid="f5a15a17-4eed-48e6-9eee-75992caf99d4"
HiC_scaffold_2	RepeatMasker	Retroposon?	35310935	35311090	508	+	.	ID="RND-6_FAMILY-10163";Tend="1245";Tstart="1080";shortTE="F";uid="a18a6b3b-0352-455c-9ab9-c0bbe1d14871"
HiC_scaffold_2	RepeatMasker	Unknown	44509620	44510281	4255	+	.	ID="RND-1_FAMILY-119";Tend="1627";Tstart="969";shortTE="F";uid="e4d5c8d0-5e29-4abb-9fe1-19458c0b6849"
HiC_scaffold_2	RepeatMasker	DNA	4754427	4754656	741	+	.	ID="TTAA4B_AP";Tend="244";Tstart="1";shortTE="F";uid="dc9d183b-3ed6-4ea8-9afc-94746849e885"
HiC_scaffold_2	RepeatMasker	Unknown	64758547	64759673	5085	+	.	ID="RND-1_FAMILY-0";Tend="1434";Tstart="894";shortTE="F";uid="d81a83c3-dd1d-409a-9447-8abda396d9ae"
HiC_scaffold_2	RepeatMasker	DNA	54310646	54311315	2333	+	.	ID="DNA4-2_AP";Tend="769";Tstart="94";shortTE="F";uid="74287479-a9fd-4ecf-bfc9-43f0096389c0"
HiC_scaffold_2	RepeatMasker	DNA/P	218221	218987	445	+	.	ID="RND-6_FAMILY-29392";Tend="3783";Tstart="3023";shortTE="F";uid="3f67e816-4c5a-4346-8ed7-da1d6991f388"
HiC_scaffold_2	RepeatMasker	DNA/Ginger-1	29352770	29352945	660	+	.	ID="GINGER1-1_AP";Tend="5192";Tstart="5021";shortTE="F";uid="ab8d0734-5c17-419e-9d61-861f8603aaff"
HiC_scaffold_2	RepeatMasker	DNA	19816196	19816987	1217	+	.	ID="RND-5_FAMILY-84";Tend="3145";Tstart="2349";shortTE="F";uid="82e8f7a5-4b51-4c69-a2ef-3d1517aab96c"
HiC_scaffold_2	RepeatMasker	Retroposon?	38192786	38193121	1587	+	.	ID="SINE2-1_AP";Tend="485";Tstart="134";shortTE="F";uid="b2642f44-4027-42bc-9cfc-bd9adcd4fd96"
HiC_scaffold_2	RepeatMasker	LINE/I-Jockey	59007612	59007768	419	+	.	ID="RND-4_FAMILY-426";Tend="1246";Tstart="1092";shortTE="F";uid="d6a25967-3cdc-45d2-b544-0a42356aa0c3"
HiC_scaffold_2	RepeatMasker	DNA/TcMar-Mariner	16456186	16456300	420	+	.	ID="MARINER-N13_HSAL";Tend="497";Tstart="382";shortTE="F";uid="b4fc87c2-3ea6-461c-8f88-52599e595632"
HiC_scaffold_2	RepeatMasker	LINE/L1	70320624	70320933	658	+	.	ID="RND-6_FAMILY-4885";TEgroup="ctg_2%7CRND-6_FAMILY-4885%7C1";Tend="5836";Tstart="4148";shortTE="F";uid="d75f81f1-240e-4567-b7f9-3bafb9e86f16"
HiC_scaffold_2	RepeatMasker	LINE/L1	25286139	25288370	5420	+	.	ID="RND-6_FAMILY-4885";Tend="5073";Tstart="2877";shortTE="F";uid="5c1a1137-d84b-41d8-a0a7-25aed93acb4f"
HiC_scaffold_2	RepeatMasker	DNA/hAT-hAT19	20490163	20490813	1496	+	.	ID="RND-1_FAMILY-98";Tend="5599";Tstart="4916";shortTE="F";uid="7d88940d-65c8-45e6-85d6-47a25be391d1"
HiC_scaffold_2	RepeatMasker	RC/Helitron	36334495	36334693	1073	+	.	ID="RND-5_FAMILY-1432";Tend="1142";Tstart="949";shortTE="F";uid="3c27fc8a-2e91-4c29-816c-d2e3ad8203bb"
HiC_scaffold_2	RepeatMasker	DNA	58808465	58808996	1810	+	.	ID="TTAA16_AP";Tend="547";Tstart="1";shortTE="F";uid="c4ebff03-804d-4cfb-ae33-93d8071bf9f2"
HiC_scaffold_2	RepeatMasker	DNA/Maverick	38183605	38183997	1333	+	.	ID="RND-6_FAMILY-13921";Tend="588";Tstart="201";shortTE="F";uid="a66a2a1a-6c27-4dd5-a5e5-fad09c34cd55"
HiC_scaffold_2	RepeatMasker	LTR/Gypsy	25409127	25409756	473	+	.	ID="RND-6_FAMILY-3685";Tend="928";Tstart="258";shortTE="F";uid="484a7e2c-3eff-402c-a28a-28346ad407e4"
HiC_scaffold_2	RepeatMasker	LINE/R1	72565940	72566080	438	+	.	ID="RND-5_FAMILY-517";Tend="1161";Tstart="1025";shortTE="F";uid="a5a4df85-566e-46e0-afae-f4b698b02ea3"
HiC_scaffold_2	RepeatMasker	DNA/MULE-NOF	52844452	52844669	549	+	.	ID="RND-6_FAMILY-3770";Tend="414";Tstart="199";shortTE="F";uid="08cabad0-fbc3-44b4-a9ba-bb36643ebbf5"
HiC_scaffold_2	RepeatMasker	Unknown	50751464	50751729	1412	+	.	ID="RND-6_FAMILY-3922";Tend="1234";Tstart="974";shortTE="F";uid="fc088326-3a8e-4509-bcac-4c6bc99892ed"
HiC_scaffold_2	RepeatMasker	Retroposon?	28833550	28834465	2045	+	.	ID="SINE2-1_AP";Tend="803";Tstart="1";shortTE="F";uid="4b110a52-53fe-435f-ad79-b0c1d02f0819"
HiC_scaffold_2	RepeatMasker	Retroposon?	4711022	4711198	633	+	.	ID="RND-5_FAMILY-293";Tend="1314";Tstart="1087";shortTE="F";uid="af06faa8-05de-4fec-af1c-07c68fe8409c"
HiC_scaffold_2	RepeatMasker	DNA/hAT?	36139392	36139722	1533	+	.	ID="RND-6_FAMILY-6377";Tend="1255";Tstart="931";shortTE="F";uid="61aae2bc-9e02-41cd-86a7-cdd1b2484698"
HiC_scaffold_2	RepeatMasker	DNA	946433	946830	1396	+	.	ID="TTAA8_AP";Tend="437";Tstart="5";shortTE="F";uid="5028112f-3fb2-4a54-bfb1-204f02e9ff2b"
HiC_scaffold_2	RepeatMasker	DNA/hAT	62483522	62483673	443	+	.	ID="RND-6_FAMILY-6649";Tend="1520";Tstart="1375";shortTE="F";uid="4ed7beed-f78d-4837-a11b-794bf09fa866"
HiC_scaffold_2	RepeatMasker	LTR/Pao	56091689	56092137	1274	+	.	ID="RND-1_FAMILY-56";Tend="3866";Tstart="3404";shortTE="F";uid="dec2151d-7667-4cfb-8655-b511dc7c2485"
HiC_scaffold_2	RepeatMasker	DNA/Maverick	38149665	38150190	567	+	.	ID="POLINTON-1_DGR";Tend="4038";Tstart="3559";shortTE="F";uid="0b3d8d7c-c7c1-4f85-8c44-5031dfb8bb7c"
HiC_scaffold_2	RepeatMasker	LINE/I-Jockey	12691469	12691707	489	+	.	ID="RND-4_FAMILY-426";Tend="1200";Tstart="924";shortTE="F";uid="32ef4292-f486-4ba9-b105-7859567131d9"
HiC_scaffold_2	RepeatMasker	DNA	33087410	33087932	1135	+	.	ID="RND-6_FAMILY-5765";Tend="1603";Tstart="1098";shortTE="F";uid="1d7a8a1a-db7d-4623-9969-202a0ac217a1"
HiC_scaffold_2	RepeatMasker	Unknown	74614439	74614628	495	+	.	ID="RND-6_FAMILY-10481";Tend="3737";Tstart="3560";shortTE="F";uid="388044a2-1bf2-4b39-9e04-91833820e289"
HiC_scaffold_2	RepeatMasker	LTR/Gypsy	76839144	76844390	45725	+	.	ID="RND-6_FAMILY-10679";Tend="5949";Tstart="715";shortTE="F";uid="985ff742-3abe-4c5a-a07f-41e763b973e6"
HiC_scaffold_2	RepeatMasker	LINE/I	2351401	2351796	612	+	.	ID="RND-6_FAMILY-8287";Tend="1163";Tstart="772";shortTE="F";uid="4d73466d-4352-4fd2-8176-ac8791c684bc"
HiC_scaffold_2	RepeatMasker	Unknown	4833486	4833720	1635	+	.	ID="RND-5_FAMILY-721";Tend="1217";Tstart="980";shortTE="F";uid="e9b23407-8b62-44db-b2b7-3e78b598cd25"
HiC_scaffold_2	RepeatMasker	DNA	18007775	18008029	1105	+	.	ID="TTAA2D_AP";Tend="228";Tstart="1";shortTE="F";uid="cecf80da-3162-4bff-8c7f-9a71dc5c5271"
HiC_scaffold_2	RepeatMasker	LINE/RTE-BovB	43101097	43102630	783	+	.	ID="RTE-50_LMI";Tend="2596";Tstart="220";shortTE="F";uid="0d68e4a3-5dc9-4948-af5c-1e15d9608faf"
HiC_scaffold_2	RepeatMasker	DNA	7805436	7805769	697	+	.	ID="TTAA3C_AP";Tend="259";Tstart="1";shortTE="F";uid="2bd49030-c149-46d4-98ac-32fa55a524bd"
HiC_scaffold_2	RepeatMasker	DNA/Kolobok-E	14538320	14538527	449	+	.	ID="RND-1_FAMILY-200";Tend="345";Tstart="130";shortTE="F";uid="6f9064fe-2ecb-478b-a814-baaf46bd47b4"
HiC_scaffold_2	RepeatMasker	DNA	81923781	81924203	1164	+	.	ID="TTAA4B_AP";Tend="430";Tstart="1";shortTE="F";uid="04f1dd48-a392-4b92-9ceb-0c2b0c0097cc"
HiC_scaffold_2	RepeatMasker	DNA	44671970	44672530	1334	+	.	ID="DNA4-3_AP";Tend="512";Tstart="1";shortTE="F";uid="72be119b-b928-4935-88c5-9cb45a901195"
HiC_scaffold_2	RepeatMasker	DNA/hAT-hAT19	46759330	46759662	823	+	.	ID="dna8-45_ap";Tend="833";Tstart="394";shortTE="F";uid="ec4c9155-0581-433d-a56a-6efe2950bbb7"
HiC_scaffold_2	RepeatMasker	DNA	39770612	39771500	3331	+	.	ID="RND-1_FAMILY-32";Tend="4877";Tstart="4059";shortTE="F";uid="6f8fd80f-3920-4835-8fc7-4fa1f930880c"
HiC_scaffold_2	RepeatMasker	DNA/Kolobok-E	46300682	46301392	821	+	.	ID="KOLOBOKE-4_AP";Tend="7093";Tstart="6382";shortTE="F";uid="54c6397c-0f8a-4c5c-8f56-6720a8c3cea9"
HiC_scaffold_2	RepeatMasker	DNA/Kolobok-E	42040785	42040997	709	+	.	ID="RND-1_FAMILY-200";Tend="414";Tstart="206";shortTE="F";uid="1d4a22ef-576b-4c8f-8ddc-ce13bb93513a"
HiC_scaffold_2	RepeatMasker	DNA/Kolobok-E	69548444	69548638	760	+	.	ID="KOLOBOKE-2_AP";Tend="2103";Tstart="1878";shortTE="F";uid="8437fb1b-e950-47fb-9df7-7688d1809462"
HiC_scaffold_2	RepeatMasker	Unknown	84920742	84920914	788	+	.	ID="RND-6_FAMILY-6998";Tend="1085";Tstart="913";shortTE="F";uid="fd791719-3ae9-4443-9b23-efd38d9cd73f"
HiC_scaffold_2	RepeatMasker	DNA/Academ-1	76131081	76131618	720	+	.	ID="ACADEM-3_LMI";Tend="2065";Tstart="1525";shortTE="F";uid="c4801d95-4e24-43c4-8dee-7be88b4f52d1"
HiC_scaffold_2	RepeatMasker	DNA/Ginger	61898493	61898935	678	+	.	ID="RND-6_FAMILY-587";Tend="1061";Tstart="613";shortTE="F";uid="b88d0911-a902-4897-86e0-9bda02829c85"
HiC_scaffold_2	RepeatMasker	DNA	14835772	14836097	1372	+	.	ID="DNA4-2_AP";Tend="350";Tstart="5";shortTE="F";uid="035c84eb-7517-4b7d-b22e-80bff059d8fd"
HiC_scaffold_2	RepeatMasker	LTR/Pao	32120158	32122887	786	+	.	ID="BEL3-I_AP";Tend="5202";Tstart="2494";shortTE="F";uid="cc0e77e4-5cd3-4fef-b9d6-33d472d52e0e"
HiC_scaffold_2	RepeatMasker	DNA	1350991	1351111	914	+	.	ID="RND-6_FAMILY-9503";Tend="2188";Tstart="2069";shortTE="F";uid="18268138-071a-4776-8516-718b054dfadc"
HiC_scaffold_2	RepeatMasker	DNA	1349807	1349927	914	+	.	ID="RND-6_FAMILY-9503";Tend="2188";Tstart="2069";shortTE="F";uid="7eb8edaf-83a0-474d-9999-880485acbc27"
HiC_scaffold_2	RepeatMasker	DNA/Maverick	2605696	2606880	857	+	.	ID="RND-6_FAMILY-10734";Tend="3706";Tstart="2509";shortTE="F";uid="3f5170c6-f370-4e0d-a877-e63ea8f840b6"
HiC_scaffold_2	RepeatMasker	DNA	81933346	81933894	3640	+	.	ID="TTAA20_AP";Tend="663";Tstart="61";shortTE="F";uid="0a3628fd-3c10-463f-b4ff-673ae02785f7"
HiC_scaffold_2	RepeatMasker	DNA	83632068	83632555	451	+	.	ID="RND-6_FAMILY-1238";TEgroup="ctg_2%7CRND-6_FAMILY-1238%7C3";Tend="3215";Tstart="2789";shortTE="F";uid="f4f1d092-acdc-4e2c-94ee-6485f6088479"
HiC_scaffold_2	RepeatMasker	DNA/Kolobok-T2	23871146	23872452	3233	+	.	ID="KOLOBOK-1_AP";Tend="3852";Tstart="2531";shortTE="F";uid="56cde9c9-0204-43d2-849c-ed84bef290c7"
HiC_scaffold_2	RepeatMasker	DNA/MULE-MuDR	41829929	41830836	488	+	.	ID="RND-6_FAMILY-3479";Tend="2115";Tstart="1245";shortTE="F";uid="7c1f0541-48fe-4823-a7c3-8f4c7850cc7d"
HiC_scaffold_2	RepeatMasker	DNA	37090636	37091033	1566	+	.	ID="DNA-TTAA-1_AP";Tend="423";Tstart="1";shortTE="F";uid="2ae73fd5-8b7f-47b2-ba95-d3fb4ea9d6ae"
HiC_scaffold_2	RepeatMasker	DNA	45609212	45609721	754	+	.	ID="DNA4-3_AP";Tend="533";Tstart="3";shortTE="F";uid="0b4fd854-e138-42a0-8f80-8c0b6e65c962"
HiC_scaffold_2	RepeatMasker	Unknown	81994148	81994568	2437	+	.	ID="RND-5_FAMILY-5411";Tend="1214";Tstart="782";shortTE="F";uid="55f08036-b247-4f1f-beef-26da6c9ef790"
HiC_scaffold_2	RepeatMasker	DNA	13538554	13538916	1265	+	.	ID="DNA4-2_AP";Tend="375";Tstart="1";shortTE="F";uid="445547ee-590c-4e7a-88ff-511c1cc4b08e"
HiC_scaffold_2	RepeatMasker	LTR/Pao	32511655	32512278	2638	+	.	ID="RND-6_FAMILY-11719";Tend="1629";Tstart="906";shortTE="F";uid="014d514f-c9a1-438e-9b29-1d6fc74705d2"
HiC_scaffold_2	RepeatMasker	DNA/Sola	41426288	41426606	2089	+	.	ID="RND-4_FAMILY-300";Tend="1285";Tstart="970";shortTE="F";uid="12be6779-99c4-415b-b320-c1dfbace2d71"
HiC_scaffold_2	RepeatMasker	Retroposon?	50781266	50781563	533	+	.	ID="RND-5_FAMILY-14147";Tend="605";Tstart="293";shortTE="F";uid="7aa56ae4-aaf0-42db-8871-595beaa0d81f"
HiC_scaffold_2	RepeatMasker	DNA/Ginger-1	2588428	2588585	963	+	.	ID="GINGER1-2_AP";Tend="3997";Tstart="3835";shortTE="F";uid="1916db26-576a-432b-bce2-d9db831f6571"
HiC_scaffold_2	RepeatMasker	DNA/hAT-Tip100	36884499	36884792	411	+	.	ID="RND-6_FAMILY-16505";TEgroup="ctg_2%7CRND-6_FAMILY-16505%7C3";Tend="666";Tstart="312";shortTE="T";uid="a9cbeeb2-a2b4-4f40-a928-c34ce811d3a7"
HiC_scaffold_2	RepeatMasker	Unknown	85021141	85021248	518	+	.	ID="RND-6_FAMILY-2575";Tend="1165";Tstart="1057";shortTE="F";uid="d5660936-24be-463a-9ae1-73a74e30ee52"
HiC_scaffold_2	RepeatMasker	DNA	84669127	84669512	1622	+	.	ID="TTAA4B_AP";Tend="404";Tstart="4";shortTE="F";uid="2acb1f39-4809-4682-9729-d84e0b7a27d4"
HiC_scaffold_2	RepeatMasker	DNA/hAT-hAT19	62967948	62968151	573	+	.	ID="DNA8-52B_AP";Tend="1040";Tstart="845";shortTE="F";uid="63b06472-e219-47cf-8155-89a1d1299727"
HiC_scaffold_2	RepeatMasker	DNA/hAT	55277787	55278501	5899	+	.	ID="RND-5_FAMILY-7039";Tend="1606";Tstart="887";shortTE="F";uid="c985f636-9ae1-453f-b880-e4f7ed9a28aa"
HiC_scaffold_2	RepeatMasker	DNA	3752829	3753043	613	+	.	ID="TTAA2C_AP";Tend="423";Tstart="201";shortTE="F";uid="c27b80d7-c6c0-4552-bf32-b4a0bdf52a43"
HiC_scaffold_2	RepeatMasker	DNA/Maverick	37438370	37438735	942	+	.	ID="RND-6_FAMILY-13921";Tend="376";Tstart="21";shortTE="F";uid="bafbca08-b4e2-468f-a760-75c7ece33427"
HiC_scaffold_2	RepeatMasker	DNA/MULE-MuDR	80299106	80299245	505	+	.	ID="MUDR11X_AP";Tend="2170";Tstart="2021";shortTE="F";uid="fcb6c493-5b94-4185-a007-8779bcb36363"
HiC_scaffold_2	RepeatMasker	DNA	21089141	21090198	1827	+	.	ID="RND-6_FAMILY-1285";Tend="1828";Tstart="721";shortTE="F";uid="4c0b4a55-f2a8-4aac-a5c8-e825bf977c8e"
HiC_scaffold_2	RepeatMasker	Unknown	25199974	25200434	581	+	.	ID="RND-6_FAMILY-19287";Tend="553";Tstart="129";shortTE="F";uid="ac1e353c-b444-4c95-91ff-e3f62d7e64de"
HiC_scaffold_2	RepeatMasker	DNA/hAT-hAT19	54465506	54465699	419	+	.	ID="HAT-N4_AP";Tend="194";Tstart="1";shortTE="F";uid="9d54b66d-d524-47e0-8270-cc39a7dbe8a6"
HiC_scaffold_2	RepeatMasker	LINE/L1	49023626	49023947	697	+	.	ID="RND-6_FAMILY-10325";TEgroup="ctg_2%7CRND-6_FAMILY-10325%7C2";Tend="2016";Tstart="1146";shortTE="F";uid="c9272b55-a717-411d-bda3-baecea05115e"
HiC_scaffold_2	RepeatMasker	DNA	82016175	82017058	5915	+	.	ID="RND-6_FAMILY-7754";Tend="1485";Tstart="568";shortTE="F";uid="e1332b1b-baaf-4439-b1fc-63233b564639"
HiC_scaffold_2	RepeatMasker	DNA/MULE-NOF	14212230	14212386	460	+	.	ID="RND-6_FAMILY-3770";Tend="360";Tstart="215";shortTE="F";uid="cac44bcf-5d33-4b18-a897-afcf5bee1cc0"
HiC_scaffold_2	RepeatMasker	DNA	1011672	1012031	1626	+	.	ID="TTAA4B_AP";Tend="429";Tstart="83";shortTE="F";uid="ad06a2f8-caab-4883-b449-4f211e301f43"
HiC_scaffold_2	RepeatMasker	Unknown	82064709	82064905	762	+	.	ID="RND-4_FAMILY-2270";Tend="1350";Tstart="1148";shortTE="F";uid="5627f404-bd0b-4b98-ab3d-dd5a6dd15434"
HiC_scaffold_2	RepeatMasker	Unknown	9224713	9225145	738	+	.	ID="RND-4_FAMILY-2270";TEgroup="ctg_2%7CRND-4_FAMILY-2270%7C2";Tend="1155";Tstart="839";shortTE="F";uid="6de9d0f6-a7e3-4e25-b679-b8c5a7d2af21"
HiC_scaffold_2	RepeatMasker	LTR/Gypsy	61626323	61626852	1190	+	.	ID="RND-6_FAMILY-1939";Tend="1224";Tstart="609";shortTE="F";uid="50623190-98f4-493c-8bce-eeae8084eb75"
HiC_scaffold_2	RepeatMasker	DNA/hAT-Tip100	60208931	60209142	534	+	.	ID="RND-5_FAMILY-2651";Tend="1258";Tstart="1006";shortTE="F";uid="c29e3af7-63bc-48b6-9a4b-205675f49c4b"
HiC_scaffold_2	RepeatMasker	Unknown	55278802	55278952	474	+	.	ID="RND-5_FAMILY-7710";Tend="1408";Tstart="1261";shortTE="F";uid="34364468-fb8a-42eb-9615-5ca6592de597"
HiC_scaffold_2	RepeatMasker	DNA	42770534	42771063	1701	+	.	ID="DNA4-2_AP";Tend="552";Tstart="1";shortTE="F";uid="3bd4807f-7c2d-4ccb-baec-083559934578"
HiC_scaffold_2	RepeatMasker	DNA/hAT-Tip100	15698472	15698872	1613	+	.	ID="RND-6_FAMILY-18849";Tend="1479";Tstart="1047";shortTE="F";uid="d8efd93e-9ba7-4624-af00-57bcf542ca8e"
HiC_scaffold_2	RepeatMasker	LINE/I-Jockey	28185535	28185642	450	+	.	ID="RND-6_FAMILY-3539";Tend="1702";Tstart="1583";shortTE="F";uid="b5c11f29-eeff-4c5c-b64a-cbf571345e6c"
HiC_scaffold_2	RepeatMasker	DNA	43132120	43132407	677	+	.	ID="TTAA2D_AP";Tend="431";Tstart="138";shortTE="F";uid="19506ac6-f67d-4186-98dc-3a2798afdde1"
HiC_scaffold_2	RepeatMasker	DNA/Kolobok-E	85663123	85663367	1295	+	.	ID="RND-6_FAMILY-8455";Tend="2739";Tstart="2497";shortTE="F";uid="b2c57bd5-760d-4275-bcb8-3a576f42f338"
HiC_scaffold_2	RepeatMasker	DNA/Ginger	58106793	58106916	559	+	.	ID="RND-6_FAMILY-587";Tend="2291";Tstart="2164";shortTE="F";uid="5b63c7ee-d2f6-49bf-a8d5-9427db806d20"
HiC_scaffold_2	RepeatMasker	DNA	59586550	59587061	2372	+	.	ID="DNA4-2_AP";Tend="500";Tstart="1";shortTE="F";uid="61b9216d-ec73-4ba3-98a0-d8f32acd049a"
HiC_scaffold_2	RepeatMasker	DNA	10083006	10083162	467	+	.	ID="RND-1_FAMILY-3";Tend="3307";Tstart="3143";shortTE="F";uid="0d5e76aa-bcd4-4598-adb4-8669fbe5c483"
HiC_scaffold_2	RepeatMasker	DNA/PIF-Spy	32896979	32897098	433	+	.	ID="ISL2EU-3N1_CFL";Tend="340";Tstart="220";shortTE="F";uid="a52fdf3f-ca0d-47f8-b530-74ac0224ccc1"
HiC_scaffold_2	RepeatMasker	Retroposon?	71885910	71887514	4825	+	.	ID="SINE2-1_AP";Tend="1528";Tstart="1";shortTE="F";uid="a4dfb953-cc63-4ab5-8e18-afb15b539008"
HiC_scaffold_2	RepeatMasker	DNA/Ginger-1	5079965	5080282	737	+	.	ID="RND-5_FAMILY-9227";Tend="5423";Tstart="5103";shortTE="F";uid="ba1f5af8-d884-4783-a801-a067715a9859"
HiC_scaffold_2	RepeatMasker	DNA/hAT-Tip100	76824594	76824982	2816	+	.	ID="RND-5_FAMILY-1258";Tend="1318";Tstart="927";shortTE="F";uid="edf50fb5-453c-4263-a8c7-c82a08e8ce38"
HiC_scaffold_2	RepeatMasker	DNA/hAT-hAT19	60729953	60730142	810	+	.	ID="DNA8-88_AP";Tend="619";Tstart="459";shortTE="F";uid="a9efc346-f9cf-4c53-9783-6f048bfb452a"
HiC_scaffold_2	RepeatMasker	DNA/MULE-NOF	32199135	32199299	416	+	.	ID="RND-6_FAMILY-10615";Tend="503";Tstart="339";shortTE="F";uid="191c0e5a-99d2-41db-86b9-002aa149319f"
HiC_scaffold_2	RepeatMasker	DNA/MULE-MuDR	20988402	20988585	450	+	.	ID="RND-6_FAMILY-1074";TEgroup="ctg_2%7CRND-6_FAMILY-1074%7C1";Tend="1169";Tstart="1045";shortTE="T";uid="f871cb64-f5a7-4df3-a8a8-f7954c78628e"
HiC_scaffold_2	RepeatMasker	DNA	81010944	81011311	650	+	.	ID="ttaa3c_ap";Tend="372";Tstart="31";shortTE="F";uid="465ea8ec-7aee-4dd1-86a3-438001b778e8"
HiC_scaffold_2	RepeatMasker	LINE/I	31243685	31243836	464	+	.	ID="RND-6_FAMILY-413";Tend="2439";Tstart="2268";shortTE="F";uid="2171280f-2300-45de-8d91-8fd7c25ac3ea"
HiC_scaffold_2	RepeatMasker	DNA/hAT-Tip100	54534033	54534288	1023	+	.	ID="RND-5_FAMILY-7754";Tend="1210";Tstart="957";shortTE="F";uid="674cdb23-8f43-45c1-84c9-259f420d77e7"
HiC_scaffold_2	RepeatMasker	Unknown	76276199	76276563	1341	+	.	ID="RND-5_FAMILY-3745";Tend="1371";Tstart="1001";shortTE="F";uid="7e34762b-8e82-49de-b64b-116d9d2f371e"
HiC_scaffold_2	RepeatMasker	Unknown	64748856	64749081	531	+	.	ID="RND-6_FAMILY-4951";Tend="2445";Tstart="2216";shortTE="F";uid="e9edca80-9be3-4e47-8b3d-4b99640b0aab"
HiC_scaffold_2	RepeatMasker	LINE/RTE-BovB	56302381	56303557	524	+	.	ID="RTE-32_LMI";Tend="2831";Tstart="1603";shortTE="F";uid="8089341b-492a-4270-b458-9f3233eb5c78"
HiC_scaffold_2	RepeatMasker	DNA	81842214	81842808	1486	+	.	ID="RND-6_FAMILY-5765";Tend="1670";Tstart="1047";shortTE="F";uid="fb3375bc-cf31-47ae-a10b-58286d04a7ea"
HiC_scaffold_2	RepeatMasker	LINE/I-Jockey	72158174	72158687	2948	+	.	ID="RND-6_FAMILY-3539";Tend="1704";Tstart="1185";shortTE="F";uid="ce0a7e42-6582-43bf-90d4-f0d7643fabe0"
HiC_scaffold_2	RepeatMasker	DNA/hAT	19573631	19574193	2240	+	.	ID="RND-5_FAMILY-3073";TEgroup="ctg_2%7CRND-5_FAMILY-3073%7C1";Tend="1792";Tstart="960";shortTE="F";uid="e1fb092c-4393-4edb-93a7-cb32c67416e0"
HiC_scaffold_2	RepeatMasker	DNA/TcMar-Pogo	40941096	40941560	3232	+	.	ID="RND-6_FAMILY-18151";Tend="1352";Tstart="896";shortTE="F";uid="b5b07b53-2f38-4ee0-a96a-a7c09b73e3bb"
HiC_scaffold_2	RepeatMasker	DNA	80008241	80008679	842	+	.	ID="ttaa2b_ap";Tend="383";Tstart="41";shortTE="F";uid="e91fe2bf-03e9-4774-bcf3-4d1126184aeb"
HiC_scaffold_2	RepeatMasker	DNA/hAT-hAT19	16791886	16792445	1236	+	.	ID="RND-6_FAMILY-6449";TEgroup="ctg_2%7CRND-6_FAMILY-6449%7C1";Tend="1685";Tstart="895";shortTE="F";uid="a569d39d-b153-43a8-b997-398d76d098e4"
HiC_scaffold_2	RepeatMasker	DNA/hAT	53304944	53305425	1607	+	.	ID="RND-6_FAMILY-288";Tend="2113";Tstart="1519";shortTE="F";uid="06b7c46e-05aa-4fa3-b585-aa3190d6b5c5"
HiC_scaffold_2	RepeatMasker	DNA/hAT-Tip100	59274285	59274947	4410	+	.	ID="RND-6_FAMILY-22056";Tend="1245";Tstart="556";shortTE="F";uid="edde7c6d-325e-4b0e-abed-a5ec32b559eb"
HiC_scaffold_2	RepeatMasker	DNA	56561360	56561571	479	+	.	ID="TTAA2C_AP";Tend="422";Tstart="190";shortTE="F";uid="d11cb25f-7267-4342-a4a4-e9438ec61451"
HiC_scaffold_2	RepeatMasker	DNA/Ginger-2	64998311	64998700	409	+	.	ID="GINGER2-1_LMI";Tend="3721";Tstart="3336";shortTE="F";uid="cf40d9ac-f82a-470b-871f-23831a9bb26a"
HiC_scaffold_2	RepeatMasker	Retroposon?	53157094	53159769	4952	+	.	ID="SINE2-1_AP";TEgroup="ctg_2%7CSINE2-1_AP%7C28";Tend="1537";Tstart="1";shortTE="F";uid="fd4853d6-bfe2-49a5-a2f1-a3047b747abe"
HiC_scaffold_2	RepeatMasker	DNA/hAT-hAT19	67069938	67070599	2366	+	.	ID="DNA8-78_AP";Tend="624";Tstart="1";shortTE="F";uid="852f2577-c0e7-4061-95b2-98154d2b1deb"
HiC_scaffold_2	RepeatMasker	DNA	74611858	74612006	711	+	.	ID="TTAA8_AP";Tend="438";Tstart="292";shortTE="F";uid="9fff82c3-a669-4985-ba62-7f32af340296"
HiC_scaffold_2	RepeatMasker	DNA/hAT	2180232	2180368	745	+	.	ID="DNA8-79_AP";Tend="141";Tstart="5";shortTE="F";uid="cc7da04e-467c-4a31-9a19-f84bfa1d6ecb"
HiC_scaffold_2	RepeatMasker	DNA/Kolobok-E	48419650	48420271	1705	+	.	ID="RND-6_FAMILY-13424";Tend="1741";Tstart="1108";shortTE="F";uid="8067c60f-157c-4667-ac41-2d2fb06c444e"
HiC_scaffold_2	RepeatMasker	Retroposon?	67454663	67455234	2195	+	.	ID="RND-6_FAMILY-1191";Tend="1422";Tstart="883";shortTE="F";uid="cef2f6a2-d8ff-438d-83ea-5426ac929259"
HiC_scaffold_2	RepeatMasker	DNA/Sola	72097187	72097514	2172	+	.	ID="RND-4_FAMILY-300";Tend="1284";Tstart="959";shortTE="F";uid="f9aacd29-a3b8-4770-a561-b344e87b0ffc"
HiC_scaffold_2	RepeatMasker	DNA/Kolobok-E	75667863	75668125	556	+	.	ID="KOLOBOKE-4_AP";Tend="3176";Tstart="2879";shortTE="F";uid="bf9254c2-ed1e-45e4-97ca-a787dbcba32a"
HiC_scaffold_2	RepeatMasker	DNA/hAT-Tip100	168546	168720	460	+	.	ID="RND-6_FAMILY-3254";Tend="1034";Tstart="860";shortTE="F";uid="ba0d89a1-51ee-4d74-b72c-38b9e1ac9880"
HiC_scaffold_2	RepeatMasker	RC/Helitron	12723484	12724581	7181	+	.	ID="RND-1_FAMILY-178";Tend="2116";Tstart="1037";shortTE="F";uid="a7693afc-cd28-4338-8e52-1a1075bf6e88"
HiC_scaffold_2	RepeatMasker	DNA	16072689	16072895	411	+	.	ID="DNA8-30_AP";Tend="582";Tstart="365";shortTE="F";uid="b3b97db3-7737-41ec-86c2-c379961c4133"
HiC_scaffold_2	RepeatMasker	DNA	77900411	77900676	474	+	.	ID="dna4-2_ap";Tend="289";Tstart="20";shortTE="F";uid="a982dfd6-630d-4610-9727-77c12374dbe7"
HiC_scaffold_2	RepeatMasker	Retroposon?	61148835	61149351	511	+	.	ID="RND-5_FAMILY-14147";Tend="636";Tstart="135";shortTE="F";uid="a64f96de-ac92-4296-b201-b79d5283a5d1"
HiC_scaffold_2	RepeatMasker	RC/Helitron	3955681	3956073	1176	+	.	ID="RND-6_FAMILY-716";Tend="2049";Tstart="1718";shortTE="F";uid="dc3946c0-cd37-40c0-bc22-c82586f86404"
HiC_scaffold_2	RepeatMasker	DNA/Kolobok-E	83264570	83264917	1640	+	.	ID="rnd-6_family-5942";Tend="1209";Tstart="926";shortTE="F";uid="8b57985e-a7c5-42f6-a97b-6010a8a4c8db"
HiC_scaffold_2	RepeatMasker	Retroposon?	4277018	4277341	584	+	.	ID="RND-6_FAMILY-589";Tend="752";Tstart="420";shortTE="F";uid="33c45955-7601-4f07-9aed-9bee6d2213ed"
HiC_scaffold_2	RepeatMasker	Retroposon?	12172909	12173426	1196	+	.	ID="SINE2-1_AP";TEgroup="ctg_2%7CSINE2-1_AP%7C7";Tend="1259";Tstart="1";shortTE="F";uid="951383ad-98ff-4fbd-a9c3-4db6b9c88672"
HiC_scaffold_2	RepeatMasker	DNA	81676499	81676922	533	+	.	ID="DNA4-2_AP";Tend="390";Tstart="3";shortTE="F";uid="1bbdf720-c2e9-4e60-bd6c-0c597118a4a3"
HiC_scaffold_2	RepeatMasker	DNA	53462711	53463025	1500	+	.	ID="DNAX-2_AP";Tend="336";Tstart="1";shortTE="F";uid="972ce42c-f794-46d4-abe0-aa08e1b19ca3"
HiC_scaffold_2	RepeatMasker	DNA	57708765	57709050	623	+	.	ID="TTAA3C_AP";Tend="303";Tstart="1";shortTE="F";uid="091409e2-9fbc-4943-beef-a2027155cfa1"
HiC_scaffold_2	RepeatMasker	RC/Helitron	62449975	62450172	590	+	.	ID="RND-6_FAMILY-716";Tend="1935";Tstart="1748";shortTE="F";uid="0deacd54-3efa-43ab-8bda-5d759530a39f"
HiC_scaffold_2	RepeatMasker	DNA	38071700	38071859	540	+	.	ID="rnd-6_family-9379";Tend="3543";Tstart="3423";shortTE="F";uid="2f976965-c750-4dd3-8091-562279e85f4d"
HiC_scaffold_2	RepeatMasker	DNA/P	44580550	44581741	2637	+	.	ID="RND-6_FAMILY-881";Tend="1329";Tstart="148";shortTE="F";uid="903edb4e-6e1c-4a54-bdc7-19c38e97d738"
HiC_scaffold_2	RepeatMasker	DNA	58954889	58955282	1052	+	.	ID="ttaa3c_ap";Tend="425";Tstart="36";shortTE="F";uid="bc3ccc73-69c6-4e41-86da-51b9409b0562"
HiC_scaffold_2	RepeatMasker	DNA/Kolobok-E	50852497	50852797	986	+	.	ID="KOLOBOKE-2_AP";Tend="2123";Tstart="1812";shortTE="F";uid="10118d5d-ee82-469b-8820-eabb5aecd068"
HiC_scaffold_2	RepeatMasker	DNA	49597647	49597765	530	+	.	ID="DNAX-10_AP";Tend="111";Tstart="1";shortTE="F";uid="cc96f359-8afe-4680-8b95-d78286eccd1f"
HiC_scaffold_2	RepeatMasker	Retroposon?	19672193	19672389	1021	+	.	ID="SINE2-1_AP";Tend="195";Tstart="1";shortTE="F";uid="19fb528c-dd0c-41ab-a42e-7ebb67352c5f"
HiC_scaffold_2	RepeatMasker	DNA	80316997	80317112	635	+	.	ID="DNA3-4_AP";Tend="116";Tstart="6";shortTE="F";uid="9d04da61-18b5-428b-ad73-825ef1660120"
HiC_scaffold_2	RepeatMasker	DNA/hAT-Ac	7630366	7630492	400	+	.	ID="RND-6_FAMILY-153";Tend="744";Tstart="615";shortTE="F";uid="39db103e-51a9-494d-a562-22824858488f"
HiC_scaffold_2	RepeatMasker	LINE/R1	78662982	78666802	7690	+	.	ID="SART-5_API";TEgroup="ctg_2%7CSART-5_API%7C8";Tend="4405";Tstart="13";shortTE="F";uid="53d76df1-0eab-4742-8b32-534e6d463b20"
HiC_scaffold_2	RepeatMasker	Unknown	65732075	65732360	1166	+	.	ID="RND-4_FAMILY-774";Tend="1690";Tstart="1380";shortTE="F";uid="be6b7350-7929-4fdc-a591-499c69780e06"
HiC_scaffold_2	RepeatMasker	DNA/Ginger-1	59368067	59368243	1213	+	.	ID="RND-5_FAMILY-2430";Tend="923";Tstart="749";shortTE="F";uid="80a19ff7-9e3f-49d4-a809-a0db2f63b4f9"
HiC_scaffold_2	RepeatMasker	DNA	54712109	54712396	548	+	.	ID="TTAA2C_AP";Tend="422";Tstart="134";shortTE="F";uid="8c4c3d2c-d52b-4a92-8203-595b82ef8254"
HiC_scaffold_2	RepeatMasker	DNA	6363794	6364560	1306	+	.	ID="RND-6_FAMILY-1285";TEgroup="ctg_2%7CRND-6_FAMILY-1285%7C3";Tend="1829";Tstart="670";shortTE="F";uid="7d6114e3-197e-4329-a823-eabf733a2d7e"
HiC_scaffold_2	RepeatMasker	DNA	44292535	44293081	4419	+	.	ID="RND-1_FAMILY-294";Tend="1460";Tstart="912";shortTE="F";uid="22801fa2-15b1-4d15-a202-1ace36d7fdd2"
HiC_scaffold_2	RepeatMasker	RC/Helitron	80507583	80507727	601	+	.	ID="RND-6_FAMILY-5337";Tend="1041";Tstart="897";shortTE="F";uid="fce6b31d-a0ac-4c75-aac7-019817b83c9b"
HiC_scaffold_2	RepeatMasker	DNA/Kolobok-E	30749278	30749442	555	+	.	ID="KOLOBOKE-2_AP";Tend="2211";Tstart="2002";shortTE="F";uid="ba90e032-f1dd-4da5-a5ea-13e7c134e562"
HiC_scaffold_2	RepeatMasker	Unknown	85330402	85330782	2022	+	.	ID="RND-6_FAMILY-6717";Tend="1054";Tstart="704";shortTE="F";uid="e993279b-aa01-4597-a3ac-453b191844df"
HiC_scaffold_2	RepeatMasker	DNA/hAT-hAT19	36224471	36224897	3840	+	.	ID="RND-1_FAMILY-27";Tend="5298";Tstart="3854";shortTE="F";uid="81aab294-b831-4087-bd5a-68d4c9b8b3f2"
HiC_scaffold_2	RepeatMasker	DNA/MULE-MuDR	68453126	68453583	1715	+	.	ID="RND-6_FAMILY-8054";TEgroup="ctg_2%7CRND-6_FAMILY-8054%7C2";Tend="2203";Tstart="1614";shortTE="F";uid="6078532f-2f03-4363-9737-08288c3a6f2a"
HiC_scaffold_2	RepeatMasker	Unknown	20653046	20653147	428	+	.	ID="RND-6_FAMILY-10481";Tend="3698";Tstart="3600";shortTE="F";uid="d2094510-2236-414a-b39d-07c3b76339cf"
HiC_scaffold_2	RepeatMasker	DNA/hAT?	74939420	74939601	512	+	.	ID="RND-5_FAMILY-4908";Tend="1159";Tstart="991";shortTE="F";uid="0289cfd1-45a9-4b06-9828-d3feada12737"
HiC_scaffold_2	RepeatMasker	DNA	43563458	43563875	1931	+	.	ID="ttaa4_ap";Tend="433";Tstart="13";shortTE="F";uid="807fae8e-038b-4dfe-8842-9a203ec02d12"
HiC_scaffold_2	RepeatMasker	DNA	29490729	29491055	1189	+	.	ID="DNA4-2_AP";Tend="769";Tstart="439";shortTE="F";uid="ea2ebfd7-81df-474f-95fa-0e87c5d66808"
HiC_scaffold_2	RepeatMasker	DNA/Kolobok-T2	10162853	10162961	410	+	.	ID="REP-4_PBA";Tend="611";Tstart="502";shortTE="F";uid="44f7fc50-780c-47db-82e3-755b0598f908"
HiC_scaffold_2	RepeatMasker	DNA/hAT-Tip100	27171646	27172440	4773	+	.	ID="RND-6_FAMILY-2322";Tend="1657";Tstart="885";shortTE="F";uid="716203ab-a507-4edb-bb50-939167ee2c34"
HiC_scaffold_2	RepeatMasker	DNA/hAT-Charlie	25205551	25205896	1294	+	.	ID="DNA8-58_AP";Tend="393";Tstart="1";shortTE="F";uid="22ea7b3c-078e-40c0-a447-e112f66310c3"
HiC_scaffold_2	RepeatMasker	DNA/P	79628871	79629105	443	+	.	ID="RND-6_FAMILY-29392";Tend="4587";Tstart="4360";shortTE="F";uid="6600a1ac-79b2-4dce-84b3-2e1aac98e23e"
HiC_scaffold_2	RepeatMasker	Unknown	80075794	80076419	5194	+	.	ID="RND-1_FAMILY-258";Tend="1547";Tstart="938";shortTE="F";uid="dd7c0928-4848-4ced-9765-ab9c638afa11"
HiC_scaffold_2	RepeatMasker	DNA	39727793	39728355	1388	+	.	ID="DNA4-3_AP";Tend="512";Tstart="1";shortTE="F";uid="4c651e2e-c103-4c85-b93d-3425b432fd59"
HiC_scaffold_2	RepeatMasker	DNA	41134931	41135060	534	+	.	ID="DNA4-3_AP";Tend="148";Tstart="3";shortTE="F";uid="0c8908cd-82de-4d06-8830-923d190ebfd1"
HiC_scaffold_2	RepeatMasker	DNA	1344389	1344509	914	+	.	ID="RND-6_FAMILY-9503";Tend="2188";Tstart="2069";shortTE="F";uid="24534741-a026-4c87-ae38-8f821b2e8a87"
HiC_scaffold_2	RepeatMasker	DNA/MULE-MuDR	30744562	30744963	790	+	.	ID="RND-6_FAMILY-10727";Tend="698";Tstart="279";shortTE="F";uid="51389462-ad9c-4e5e-8f92-a3bebab5380f"
HiC_scaffold_2	RepeatMasker	LINE/RTE-BovB	17246692	17247201	617	+	.	ID="RTE-33_LMI";Tend="3093";Tstart="2589";shortTE="F";uid="13672a32-1c80-4c76-950f-36cbd79c0ada"
HiC_scaffold_2	RepeatMasker	DNA/MULE-MuDR	591754	592106	815	+	.	ID="RND-6_FAMILY-16308";Tend="1318";Tstart="936";shortTE="F";uid="d2a4dcce-cdb5-42a4-bf10-05e77be8c5bf"
HiC_scaffold_2	RepeatMasker	Retroposon?	1235152	1235375	415	+	.	ID="RND-6_FAMILY-38466";Tend="465";Tstart="225";shortTE="F";uid="2a1b6ffa-b5ce-468c-b8fb-f616c5330b45"
HiC_scaffold_2	RepeatMasker	RC/Helitron	33617678	33617779	421	+	.	ID="RND-5_FAMILY-1432";Tend="1050";Tstart="948";shortTE="F";uid="955cefd1-15f0-4197-a5bc-623dff174bf7"
HiC_scaffold_2	RepeatMasker	Retroposon?	34411035	34411182	426	+	.	ID="RND-6_FAMILY-10692";Tend="1136";Tstart="990";shortTE="F";uid="8ca8e4f1-03d6-400f-a98f-748759fe0b00"
HiC_scaffold_2	RepeatMasker	Unknown	61226630	61227133	865	+	.	ID="RND-6_FAMILY-5712";Tend="1495";Tstart="998";shortTE="F";uid="70fa212b-28c5-4240-a731-719882f86aca"
HiC_scaffold_2	RepeatMasker	DNA/hAT-Charlie	49233939	49234279	2294	+	.	ID="RND-6_FAMILY-204";Tend="1482";Tstart="1156";shortTE="F";uid="48402ffa-7c83-4a78-8eea-93b52aa713ae"
HiC_scaffold_2	RepeatMasker	Unknown	23963463	23963646	619	+	.	ID="RND-5_FAMILY-980";Tend="1150";Tstart="967";shortTE="F";uid="7d0a8492-9d9d-4d34-a384-8997f46ac081"
HiC_scaffold_2	RepeatMasker	Unknown	44974334	44974909	4423	+	.	ID="RND-6_FAMILY-5251";Tend="1383";Tstart="785";shortTE="F";uid="c7427ffc-f4ca-4731-89ad-8757e6071101"
HiC_scaffold_2	RepeatMasker	DNA/hAT-hAT19	53696561	53697178	1175	+	.	ID="RND-6_FAMILY-3675";Tend="1578";Tstart="965";shortTE="F";uid="cbb0fb4b-58ac-4734-b621-f0c25c67a65b"
HiC_scaffold_2	RepeatMasker	Unknown	86216703	86216890	1527	+	.	ID="RND-6_FAMILY-5565";Tend="1143";Tstart="955";shortTE="F";uid="ff72f4ef-a599-4d9e-9749-e6d51d5792f6"
HiC_scaffold_2	RepeatMasker	Retroposon?	22579097	22579254	693	+	.	ID="SINE2-1_AP";Tend="1770";Tstart="1633";shortTE="F";uid="b9d2fd61-1dae-4a79-8214-21d32588eea2"
HiC_scaffold_2	RepeatMasker	Retroposon?	28769934	28770147	652	+	.	ID="RND-6_FAMILY-10852";Tend="664";Tstart="444";shortTE="F";uid="bd65d6d1-9c9f-4b27-9a84-cac3e01786ef"
HiC_scaffold_2	RepeatMasker	DNA/hAT-Charlie	85049159	85049565	2554	+	.	ID="RND-5_FAMILY-14710";Tend="1278";Tstart="893";shortTE="F";uid="fb164829-1edb-4589-9902-9761261df28c"
HiC_scaffold_2	RepeatMasker	DNA	48545580	48546839	7535	+	.	ID="RND-6_FAMILY-6782";Tend="3367";Tstart="2110";shortTE="F";uid="25aa0508-b13f-4bee-9444-533287be7b6b"
HiC_scaffold_2	RepeatMasker	LINE/I-Jockey	2847886	2848514	1664	+	.	ID="RND-6_FAMILY-3269";Tend="1790";Tstart="1143";shortTE="F";uid="fa285faf-0485-4375-a56e-279d9fd11499"
HiC_scaffold_2	RepeatMasker	Unknown	37742197	37743441	8834	+	.	ID="RND-1_FAMILY-185";Tend="1702";Tstart="515";shortTE="F";uid="a00ada14-9978-4bcb-80b1-678ad661896b"
HiC_scaffold_2	RepeatMasker	DNA	82430858	82431768	457	+	.	ID="DNA4-2_AP";TEgroup="ctg_2%7CDNA4-2_AP%7C17";Tend="769";Tstart="1";shortTE="F";uid="dd372cd7-f8da-4042-a073-b4ee50ab8938"
HiC_scaffold_2	RepeatMasker	DNA/Kolobok-E	68023039	68023330	603	+	.	ID="KOLOBOKE-2_AP";Tend="2214";Tstart="1885";shortTE="F";uid="ebefec1a-84dd-4a12-8619-b0a638be2d69"
HiC_scaffold_2	RepeatMasker	DNA/Kolobok-E	81060547	81060676	406	+	.	ID="RND-6_FAMILY-5942";Tend="1134";Tstart="1012";shortTE="F";uid="53c35225-52ea-4236-bd23-bbcf58dba647"
HiC_scaffold_2	RepeatMasker	DNA/hAT-Tip100	19359460	19359993	922	+	.	ID="RND-6_FAMILY-23794";TEgroup="ctg_2%7CRND-6_FAMILY-23794%7C1";Tend="277";Tstart="3";shortTE="F";uid="ae1347e9-fec0-495e-ae91-3bbdfad84f32"
HiC_scaffold_2	RepeatMasker	Retroposon?	72902648	72902875	757	+	.	ID="RND-6_FAMILY-6896";Tend="836";Tstart="597";shortTE="F";uid="72d7d9a4-68bb-4bb7-8320-ae5efcd38183"
HiC_scaffold_2	RepeatMasker	LINE/R2-NeSL	48438584	48438772	439	+	.	ID="UTOPIA-2_API";Tend="2458";Tstart="2275";shortTE="F";uid="6415b3f5-d7b7-4066-9be6-c3b3a0dbed42"
HiC_scaffold_2	RepeatMasker	DNA/hAT-Tip100	31302077	31302281	805	+	.	ID="DNA8-100_AP";Tend="660";Tstart="426";shortTE="F";uid="73eecb23-b608-440b-a8ca-5a7b7c9920f5"
HiC_scaffold_2	RepeatMasker	DNA	68540771	68541209	1172	+	.	ID="DNAX-2_AP";Tend="467";Tstart="6";shortTE="F";uid="3813c0d3-ff18-4cd0-8cc5-fbbc4c730936"
HiC_scaffold_2	RepeatMasker	DNA/hAT-Tip100	34250435	34251013	2331	+	.	ID="DNA8-107_AP";Tend="702";Tstart="108";shortTE="F";uid="746a1fac-c64d-44d1-b186-a10d5491f5db"
HiC_scaffold_2	RepeatMasker	DNA/MULE-MuDR	81366769	81367014	995	+	.	ID="RND-6_FAMILY-90";Tend="5461";Tstart="5250";shortTE="F";uid="bd9d3cbc-54f7-4959-8038-b49385b86915"
HiC_scaffold_2	RepeatMasker	DNA/hAT-hAT19	15045249	15045961	5124	+	.	ID="RND-5_FAMILY-1935";Tend="1650";Tstart="939";shortTE="F";uid="2d4dad70-2702-44f5-a666-902434c464f0"
HiC_scaffold_2	RepeatMasker	DNA/hAT-Ac	18280454	18280654	482	+	.	ID="DNA8-54_AP";Tend="588";Tstart="391";shortTE="F";uid="d0801d71-7b98-49fc-b954-24f89af77136"
HiC_scaffold_2	RepeatMasker	DNA	13555381	13555581	798	+	.	ID="dna4-2_ap";Tend="200";Tstart="1";shortTE="F";uid="2ba1f6d7-eb8c-412e-84fb-2de562d1f4d6"
HiC_scaffold_2	RepeatMasker	DNA/TcMar-m44	69529576	69529828	509	+	.	ID="DNA4-6_AP";Tend="242";Tstart="1";shortTE="F";uid="d68e445a-c733-4188-acde-a0935f437193"
HiC_scaffold_2	RepeatMasker	DNA/hAT	38322754	38322955	462	+	.	ID="RND-6_FAMILY-7198";TEgroup="ctg_2%7CRND-6_FAMILY-7198%7C5";Tend="1802";Tstart="980";shortTE="T";uid="3859d0b9-7036-436a-b883-47b86ee324d6"
HiC_scaffold_2	RepeatMasker	Retroposon?	71006445	71006863	1386	+	.	ID="SINE2-1_AP";Tend="474";Tstart="1";shortTE="F";uid="16174940-1329-4956-ab2b-34e50f72910d"
HiC_scaffold_2	RepeatMasker	DNA/Kolobok-E	58871668	58872658	2790	+	.	ID="RND-3_FAMILY-163";Tend="4540";Tstart="3405";shortTE="F";uid="03ff9012-b32e-424c-85c2-16f859cfb8c7"
HiC_scaffold_2	RepeatMasker	Retroposon?	67724950	67725496	421	+	.	ID="SINE2-1_AP";Tend="612";Tstart="130";shortTE="F";uid="8e7f4a94-c9cf-4718-838b-d8d1cd50e055"
HiC_scaffold_2	RepeatMasker	DNA/P	69713416	69713909	569	+	.	ID="p4_ag";Tend="3654";Tstart="3262";shortTE="F";uid="8f5b4314-aea0-48e3-997c-560e53712619"
HiC_scaffold_2	RepeatMasker	Unknown	37590663	37591379	2745	+	.	ID="RND-1_FAMILY-87";Tend="1657";Tstart="890";shortTE="F";uid="376b9e6d-84e0-4f43-bb2b-786e21eaa879"
HiC_scaffold_2	RepeatMasker	DNA/hAT-hAT19	72588400	72588943	1025	+	.	ID="DNA8-45_AP";Tend="564";Tstart="6";shortTE="F";uid="f0f3aef8-3e1b-4ff5-a330-f889b61bb330"
HiC_scaffold_2	RepeatMasker	Unknown	48426225	48426809	3178	+	.	ID="RND-1_FAMILY-253";Tend="1493";Tstart="942";shortTE="F";uid="2b99770f-581c-40f5-b61c-85ce791dd5fd"
HiC_scaffold_2	RepeatMasker	DNA/hAT-hAT19	85328787	85329168	2069	+	.	ID="RND-1_FAMILY-27";Tend="5050";Tstart="3890";shortTE="F";uid="1d539d24-8e76-4017-8d71-a4ecefef2790"
HiC_scaffold_2	RepeatMasker	DNA	68699815	68700300	1155	+	.	ID="DNA4-2_AP";Tend="544";Tstart="1";shortTE="F";uid="ee922753-b6be-4892-b6bc-df285270b709"
HiC_scaffold_2	RepeatMasker	Unknown	81955505	81956008	632	+	.	ID="RND-6_FAMILY-6890";Tend="1469";Tstart="987";shortTE="F";uid="b2a85a0a-393e-45e6-9069-3613a2afda78"
HiC_scaffold_2	RepeatMasker	DNA	84738691	84739497	1015	+	.	ID="DNA4-2_AP";Tend="739";Tstart="11";shortTE="F";uid="164b5b98-c664-4abd-99e5-7d434180e841"
HiC_scaffold_2	RepeatMasker	Unknown	38046340	38046452	582	+	.	ID="RND-6_FAMILY-15611";Tend="2732";Tstart="2623";shortTE="F";uid="4556b2bd-1acf-47d8-ad76-9dc887a70405"
HiC_scaffold_2	RepeatMasker	DNA/Kolobok-E	69614008	69614316	922	+	.	ID="KOLOBOKE-2_AP";Tend="312";Tstart="1";shortTE="F";uid="37366d2e-effd-4b77-b65f-da7454f8e835"
HiC_scaffold_2	RepeatMasker	LTR/Pao	1571740	1572639	876	+	.	ID="RND-6_FAMILY-417";Tend="2542";Tstart="1720";shortTE="F";uid="68d25b69-bfc5-43d6-be7d-6812b5bfbc63"
HiC_scaffold_2	RepeatMasker	DNA/Sola	27530213	27530507	1106	+	.	ID="RND-4_FAMILY-300";Tend="1280";Tstart="970";shortTE="F";uid="d7b0a36c-3d20-41bd-9dc6-d1f0ffe8a81a"
HiC_scaffold_2	RepeatMasker	DNA/MULE-MuDR	6786074	6786439	1558	+	.	ID="RND-5_FAMILY-1047";Tend="2534";Tstart="2154";shortTE="F";uid="8590e20f-010f-4d87-89c5-b74477abce4f"
HiC_scaffold_2	RepeatMasker	DNA/Ginger	35637078	35637679	1089	+	.	ID="RND-6_FAMILY-587";Tend="1316";Tstart="645";shortTE="F";uid="27c77a7c-9130-4d28-b6f4-e862abca17c3"
HiC_scaffold_2	RepeatMasker	DNA	21989799	21990283	1450	+	.	ID="RND-5_FAMILY-227";Tend="1339";Tstart="878";shortTE="F";uid="58338433-6c6b-4b1d-9ff3-8e8e0491078d"
HiC_scaffold_2	RepeatMasker	Retroposon?	51651090	51651374	414	+	.	ID="RND-5_FAMILY-293";Tend="1022";Tstart="762";shortTE="F";uid="92a424d3-6dc0-4c1b-b244-0683d0658214"
HiC_scaffold_2	RepeatMasker	DNA/Kolobok-T2	72326217	72326343	408	+	.	ID="REP-4_PBA";Tend="588";Tstart="463";shortTE="F";uid="f8e3700f-e5b7-4e75-806a-eb2b8438cad5"
HiC_scaffold_2	RepeatMasker	DNA	55930993	55931424	2648	+	.	ID="TTAA3B_AP";Tend="436";Tstart="1";shortTE="F";uid="77de3e2b-921a-436b-9346-d26548d1baba"
HiC_scaffold_2	RepeatMasker	Unknown	43968264	43968480	873	+	.	ID="RND-6_FAMILY-4535";Tend="1364";Tstart="1156";shortTE="F";uid="cd2b34cb-a97a-447e-9744-1fb3b1b89b30"
HiC_scaffold_2	RepeatMasker	DNA/Kolobok-E	70422921	70423342	843	+	.	ID="rnd-6_family-1803";Tend="674";Tstart="265";shortTE="F";uid="b999fc9e-9a53-4f1a-8a0f-708b9789a3b2"
HiC_scaffold_2	RepeatMasker	RC/Helitron	63135636	63136175	2227	+	.	ID="RND-1_FAMILY-78";Tend="2050";Tstart="1517";shortTE="F";uid="2c3c928c-afac-4a2b-bfd8-02ff97c7384b"
HiC_scaffold_2	RepeatMasker	DNA	36169365	36169664	1086	+	.	ID="rnd-5_family-2093";Tend="1681";Tstart="1401";shortTE="F";uid="c1f2ac6c-2ec5-4036-b019-7827bb67e42a"
HiC_scaffold_2	RepeatMasker	DNA	8984838	8985031	650	+	.	ID="RND-5_FAMILY-2423";Tend="2872";Tstart="2685";shortTE="F";uid="d5151205-8b42-413e-a988-ff2080c166d2"
HiC_scaffold_2	RepeatMasker	DNA	27765013	27765772	584	+	.	ID="DNA4-2_AP";Tend="769";Tstart="1";shortTE="F";uid="018ab1f0-6cf4-4b63-b991-63d5617b104a"
HiC_scaffold_2	RepeatMasker	DNA/hAT	8000040	8000327	408	+	.	ID="RND-6_FAMILY-14518";Tend="738";Tstart="460";shortTE="F";uid="a5b9fa3d-956a-4416-9081-a476c5b113e2"
HiC_scaffold_2	RepeatMasker	Retroposon?	871877	872124	1029	+	.	ID="RND-6_FAMILY-589";Tend="1536";Tstart="1291";shortTE="F";uid="9f58380f-6b26-486b-8893-b85dae7df25c"
HiC_scaffold_2	RepeatMasker	RC/Helitron	43084691	43084793	649	+	.	ID="RND-5_FAMILY-2907";Tend="835";Tstart="733";shortTE="F";uid="b5c9c881-5544-46be-a3fd-e88788594552"
HiC_scaffold_2	RepeatMasker	Unknown	29379976	29381550	13172	+	.	ID="RND-6_FAMILY-4899";Tend="2039";Tstart="500";shortTE="F";uid="a8676adc-3a6c-4139-96ff-72b253d65abb"
HiC_scaffold_2	RepeatMasker	DNA/MULE-MuDR	24458855	24459702	792	+	.	ID="RND-6_FAMILY-64";Tend="1705";Tstart="857";shortTE="F";uid="38ca2435-530d-447e-8a82-dc7a2de8b997"
HiC_scaffold_2	RepeatMasker	Retroposon?	9349715	9350156	1444	+	.	ID="SINE2-1_AP";Tend="1454";Tstart="988";shortTE="F";uid="dab83c23-d50a-4fb7-a11d-e55e91a4b7c5"
HiC_scaffold_2	RepeatMasker	Unknown	25192998	25193130	2855	+	.	ID="RND-1_FAMILY-168";Tend="2555";Tstart="2387";shortTE="F";uid="7602b54f-1b60-4a08-9f70-df3dfcfe51ab"
HiC_scaffold_2	RepeatMasker	DNA/MULE-MuDR	68181588	68181695	475	+	.	ID="RND-6_FAMILY-5969";Tend="2436";Tstart="2331";shortTE="F";uid="fabb7fb4-6b5f-458b-8e93-d62ba702d98a"
HiC_scaffold_2	RepeatMasker	LINE/I-Jockey	1949023	1949145	522	+	.	ID="RND-6_FAMILY-2926";Tend="435";Tstart="314";shortTE="F";uid="8b9efa2a-9dc9-4f57-a071-b6dd04931f15"
HiC_scaffold_2	RepeatMasker	DNA/Maverick	59210262	59210748	2697	+	.	ID="RND-6_FAMILY-8791";Tend="1321";Tstart="833";shortTE="F";uid="98c45572-c74d-4921-83f8-9960b05124b8"
HiC_scaffold_2	RepeatMasker	DNA/hAT-Ac	66389389	66389789	2219	+	.	ID="RND-6_FAMILY-11891";Tend="3366";Tstart="3000";shortTE="F";uid="141ca6a7-652d-4147-b00e-810b04c5e19c"
HiC_scaffold_2	RepeatMasker	DNA	81445883	81446179	807	+	.	ID="DNA4-2_AP";Tend="291";Tstart="1";shortTE="F";uid="db18660d-79a6-444b-8136-9b184e6fdb90"
HiC_scaffold_2	RepeatMasker	DNA	57670741	57671022	923	+	.	ID="RND-5_FAMILY-227";Tend="1123";Tstart="879";shortTE="F";uid="1d7cb4ec-3922-46dd-bccf-c1a384b1db10"
HiC_scaffold_2	RepeatMasker	LTR/Gypsy	36211864	36215611	11061	+	.	ID="GYPSY2-I_AP";Tend="4420";Tstart="285";shortTE="F";uid="35957d28-221d-4fcf-8ff3-77b3bf95b13c"
HiC_scaffold_2	RepeatMasker	DNA/Ginger	60684745	60685014	604	+	.	ID="RND-6_FAMILY-587";Tend="916";Tstart="623";shortTE="F";uid="82f26aa8-a67d-4c30-9c2b-2dac05e08f66"
HiC_scaffold_2	RepeatMasker	DNA/TcMar-Tc1	412479	412768	659	+	.	ID="RND-6_FAMILY-1301";Tend="3590";Tstart="3289";shortTE="F";uid="b10f67a7-681e-46e7-a27d-4cc9968e8047"
HiC_scaffold_2	RepeatMasker	DNA/hAT	73029941	73030387	656	+	.	ID="RND-6_FAMILY-288";Tend="1516";Tstart="1088";shortTE="F";uid="3d7e5d44-2c6f-4287-a909-4ef0c3a93d4a"
HiC_scaffold_2	RepeatMasker	DNA/hAT-Tip100	36882416	36882739	1515	+	.	ID="RND-6_FAMILY-8468";Tend="1265";Tstart="939";shortTE="F";uid="6da3ef3e-b159-49d0-97f1-dae85cc81d54"
HiC_scaffold_2	RepeatMasker	DNA	50911054	50911554	779	+	.	ID="DNA4-2_AP";Tend="769";Tstart="249";shortTE="F";uid="eecb4588-6ef5-4422-8dbd-2159212c5090"
HiC_scaffold_2	RepeatMasker	DNA	62011335	62011796	8238	+	.	ID="rnd-1_family-43";Tend="844";Tstart="279";shortTE="F";uid="cd6e9ee0-3e30-4f30-94f4-4ed24445a657"
HiC_scaffold_2	RepeatMasker	DNA/hAT	19969559	19969912	1481	+	.	ID="RND-5_FAMILY-1833";Tend="1609";Tstart="1300";shortTE="F";uid="dcb93f98-ad3a-4acd-a919-3d464173a154"
HiC_scaffold_2	RepeatMasker	Retroposon?	84733076	84733425	651	+	.	ID="RND-6_FAMILY-2026";Tend="1419";Tstart="1047";shortTE="F";uid="4c4c1d60-8d36-4467-a4d4-567c46d9684a"
HiC_scaffold_2	RepeatMasker	Unknown	56228956	56229158	742	+	.	ID="RND-5_FAMILY-1273";Tend="1035";Tstart="851";shortTE="F";uid="59b70da1-2734-424d-9da6-468a9437918b"
HiC_scaffold_2	RepeatMasker	Unknown	44361407	44361642	432	+	.	ID="RND-6_FAMILY-10779";Tend="1044";Tstart="786";shortTE="F";uid="b6a18415-62c1-4d8d-9ee2-4d81b1c6e461"
HiC_scaffold_2	RepeatMasker	Unknown	82139058	82139444	2860	+	.	ID="RND-5_FAMILY-3745";Tend="1361";Tstart="980";shortTE="F";uid="54455c9b-1d72-4099-beaf-c69ca282dece"
HiC_scaffold_2	RepeatMasker	Unknown	39913746	39914339	3915	+	.	ID="RND-5_FAMILY-7710";Tend="1469";Tstart="878";shortTE="F";uid="a2ba7bf6-94b3-43a9-89e6-2cd69d54edd3"
HiC_scaffold_2	RepeatMasker	DNA	63550549	63550755	428	+	.	ID="RND-5_FAMILY-2460";Tend="724";Tstart="519";shortTE="F";uid="62a60861-170f-4dff-960e-58e3dbfe0e1e"
HiC_scaffold_2	RepeatMasker	LINE/RTE-BovB	46619600	46620858	10887	+	.	ID="RND-6_FAMILY-1950";Tend="4449";Tstart="3182";shortTE="F";uid="f238fbfa-62d4-4b17-a1d1-0dd7fca9b4fa"
HiC_scaffold_2	RepeatMasker	DNA/Sola	81522458	81522569	438	+	.	ID="RND-4_FAMILY-300";Tend="1285";Tstart="1176";shortTE="F";uid="736f2ef1-ee88-48be-82aa-96ccb087ff52"
HiC_scaffold_2	RepeatMasker	Unknown	80494502	80494964	2212	+	.	ID="RND-6_FAMILY-208";Tend="1755";Tstart="1332";shortTE="F";uid="84c5b501-b3c0-4b9a-93f4-c4f1369dbb7f"
HiC_scaffold_2	RepeatMasker	Retroposon?	82004377	82004483	510	+	.	ID="SINE2-1_AP";Tend="203";Tstart="99";shortTE="F";uid="3ac8a1db-55dc-41d5-87e1-5a7d1807e3f5"
HiC_scaffold_2	RepeatMasker	DNA	13378716	13378993	420	+	.	ID="RND-6_FAMILY-5765";Tend="1418";Tstart="1177";shortTE="F";uid="7821ae30-ca46-45ef-a5d2-b4995226e26c"
HiC_scaffold_2	RepeatMasker	LINE/I-Jockey	79225144	79226374	1746	+	.	ID="RND-1_FAMILY-108";Tend="1755";Tstart="532";shortTE="F";uid="9169ea37-992b-47aa-9b5e-4aeffb44d087"
HiC_scaffold_2	RepeatMasker	LINE/I	54870260	54870756	2565	+	.	ID="RND-6_FAMILY-8568";Tend="1361";Tstart="869";shortTE="F";uid="5fbc63d5-de64-4aec-9d84-60e0024d8aaa"
HiC_scaffold_2	RepeatMasker	DNA	76632722	76633408	609	+	.	ID="DNA4-2_AP";Tend="725";Tstart="1";shortTE="F";uid="326e9a68-e256-44b0-9370-4607b1321e65"
HiC_scaffold_2	RepeatMasker	Retroposon?	20974633	20974808	503	+	.	ID="RND-6_FAMILY-2026";Tend="1306";Tstart="1122";shortTE="F";uid="242180de-265e-41af-8fcb-2b4bb949da12"
HiC_scaffold_2	RepeatMasker	DNA	41731384	41731765	1463	+	.	ID="ttaa4c_ap";Tend="397";Tstart="2";shortTE="F";uid="41bcb112-a658-4651-a416-7604476be5ca"
HiC_scaffold_2	RepeatMasker	Unknown	60097795	60097983	737	+	.	ID="RND-5_FAMILY-4569";Tend="1291";Tstart="1114";shortTE="F";uid="1a704ba0-be8d-45fd-820c-190444fafcbd"
HiC_scaffold_2	RepeatMasker	Retroposon?	41753321	41753602	586	+	.	ID="RND-6_FAMILY-6896";Tend="1110";Tstart="808";shortTE="F";uid="11e19ae4-2caf-4ee4-81b3-b400565b291c"
HiC_scaffold_2	RepeatMasker	DNA/Sola-1	29555658	29556279	1018	+	.	ID="RND-6_FAMILY-13009";Tend="3498";Tstart="2849";shortTE="F";uid="8ae8c7f0-c7e4-47ff-982a-ec5fad613990"
HiC_scaffold_2	RepeatMasker	DNA	1337632	1337751	929	+	.	ID="RND-6_FAMILY-9503";Tend="2188";Tstart="2069";shortTE="F";uid="3348ec29-d10e-409f-8155-f6674f1f9e15"
HiC_scaffold_2	RepeatMasker	LTR/Pao	81626181	81627017	727	+	.	ID="BEL8-I_AG";Tend="5251";Tstart="4452";shortTE="F";uid="20808eae-ae42-4156-9be6-95a78de69916"
HiC_scaffold_2	RepeatMasker	DNA/TcMar-Pogo	47572754	47573374	5044	+	.	ID="RND-1_FAMILY-107";Tend="1617";Tstart="996";shortTE="F";uid="9682b7a1-0d75-49a6-aabb-c91ff51060fd"
HiC_scaffold_2	RepeatMasker	DNA	41813073	41813625	1645	+	.	ID="dna4-1_ap";Tend="608";Tstart="104";shortTE="F";uid="2c2284f0-2349-47ea-84e4-4759ea4a8111"
HiC_scaffold_2	RepeatMasker	DNA/Sola	20536213	20536566	2761	+	.	ID="RND-4_FAMILY-300";Tend="1305";Tstart="956";shortTE="F";uid="77295967-2a0f-464f-89b0-039fd345845d"
HiC_scaffold_2	RepeatMasker	DNA/Kolobok-E	23979699	23979896	434	+	.	ID="KOLOBOKE-2_AP";Tend="1325";Tstart="1119";shortTE="F";uid="6f5ffcc5-5a36-4485-9637-5f213cf8fd3d"
HiC_scaffold_2	RepeatMasker	DNA/Ginger-1	38737155	38737363	9870	+	.	ID="rnd-1_family-30";Tend="870";Tstart="556";shortTE="F";uid="0a37c187-98a2-4b3c-a9d2-c123f7be3863"
HiC_scaffold_2	RepeatMasker	Retroposon?	53676895	53677026	444	+	.	ID="RND-5_FAMILY-293";Tend="1240";Tstart="1108";shortTE="F";uid="ae83893f-d72c-441f-88cd-88c5c1443da5"
HiC_scaffold_2	RepeatMasker	Retroposon?	57629700	57632547	21436	+	.	ID="RND-6_FAMILY-7994";Tend="3063";Tstart="249";shortTE="F";uid="b292f3ce-dd06-4559-b8dd-6c6b07e4dba5"
HiC_scaffold_2	RepeatMasker	Retroposon?	56175984	56176163	435	+	.	ID="RND-6_FAMILY-589";Tend="742";Tstart="553";shortTE="F";uid="679edcf6-9251-45fb-87b8-b1dac9cd17bb"
HiC_scaffold_2	RepeatMasker	DNA/hAT-Charlie	70127620	70127937	2161	+	.	ID="RND-6_FAMILY-11417";Tend="1272";Tstart="953";shortTE="F";uid="355653ca-c83f-41d6-940f-26267adeb453"
HiC_scaffold_2	RepeatMasker	LINE/CR1	46902025	46903355	10829	+	.	ID="RND-6_FAMILY-3680";Tend="1714";Tstart="381";shortTE="F";uid="f4963f98-8223-4ab1-94fa-6e14126bb4c4"
HiC_scaffold_2	RepeatMasker	LINE/L2	17219704	17220222	474	+	.	ID="RND-5_FAMILY-1679";Tend="1801";Tstart="1272";shortTE="F";uid="e5283f37-434a-4ec2-865a-48010a2e6529"
HiC_scaffold_2	RepeatMasker	DNA/hAT	45639385	45639693	754	+	.	ID="rnd-1_family-288";Tend="1560";Tstart="1128";shortTE="F";uid="0fa580f0-9e7f-40bc-aaad-a1a2a5d79bff"
HiC_scaffold_2	RepeatMasker	DNA	62714434	62714570	453	+	.	ID="DNA4-3_AP";Tend="278";Tstart="140";shortTE="F";uid="f2549458-5f1c-4772-967b-c804af5ae9bd"
HiC_scaffold_2	RepeatMasker	DNA	5524977	5525363	989	+	.	ID="DNA4-2_AP";Tend="769";Tstart="396";shortTE="F";uid="f5690dc2-0330-453d-8923-a9e849a547f4"
HiC_scaffold_2	RepeatMasker	DNA/MULE-MuDR	58448305	58448411	435	+	.	ID="RND-6_FAMILY-19340";Tend="1852";Tstart="1746";shortTE="F";uid="13154f2a-bec4-44b1-a85a-cd9f00515158"
HiC_scaffold_2	RepeatMasker	Retroposon?	29217158	29217278	432	+	.	ID="RND-6_FAMILY-7995";Tend="2265";Tstart="2141";shortTE="F";uid="21fbc0ce-4c1b-45f0-acf6-cc4178d02bfe"
HiC_scaffold_2	RepeatMasker	DNA/Ginger-1	55414886	55415024	577	+	.	ID="RND-4_FAMILY-1147";Tend="1119";Tstart="980";shortTE="F";uid="ff5bf0ab-3626-403a-90cb-68fac1757a0c"
HiC_scaffold_2	RepeatMasker	DNA	18104407	18105153	883	+	.	ID="DNA4-2_AP";Tend="766";Tstart="2";shortTE="F";uid="4c59a505-21bb-43ad-b524-b14aa045c6b9"
HiC_scaffold_2	RepeatMasker	LTR/Copia	51099863	51101363	5269	+	.	ID="RND-6_FAMILY-5498";Tend="9522";Tstart="8573";shortTE="F";uid="a6d6102c-9610-470e-917d-a6e050845b24"
HiC_scaffold_2	RepeatMasker	DNA/hAT-Charlie	10660581	10661409	1209	+	.	ID="RND-6_FAMILY-12883";Tend="2692";Tstart="1740";shortTE="F";uid="05c148a7-1604-480f-8ae4-21e5efc53c11"
HiC_scaffold_2	RepeatMasker	DNA/hAT	68997144	68997334	527	+	.	ID="RND-6_FAMILY-7261";Tend="796";Tstart="619";shortTE="F";uid="3741cba7-50af-425e-8cea-a30997108776"
HiC_scaffold_2	RepeatMasker	DNA	62870587	62874160	23107	+	.	ID="rnd-6_family-1238";Tend="3200";Tstart="1";shortTE="F";uid="1aeeddd8-2da3-4b84-aa44-2ca56ac07d6b"
HiC_scaffold_2	RepeatMasker	DNA/hAT	29397487	29398167	4221	+	.	ID="RND-6_FAMILY-2733";Tend="1628";Tstart="912";shortTE="F";uid="fe6cf065-237d-4f71-8d49-f303dad989c7"
HiC_scaffold_2	RepeatMasker	Unknown	45237787	45237985	1143	+	.	ID="RND-6_FAMILY-8502";Tend="1098";Tstart="904";shortTE="F";uid="f1c5c54c-3d32-4565-a3c3-2125e4013a49"
HiC_scaffold_2	RepeatMasker	DNA/hAT-hAT19	44604711	44606922	16741	+	.	ID="RND-1_FAMILY-27";Tend="3774";Tstart="1591";shortTE="F";uid="baa0fb72-1225-4193-8a53-1be6d15a6f46"
HiC_scaffold_2	RepeatMasker	DNA/hAT	16846663	16846918	1644	+	.	ID="RND-6_FAMILY-499";Tend="1335";Tstart="1087";shortTE="F";uid="d64bbc26-ea7b-419e-ae36-16228686ff9f"
HiC_scaffold_2	RepeatMasker	DNA	28272949	28273083	414	+	.	ID="DNA4-2_AP";Tend="300";Tstart="4";shortTE="F";uid="1792d064-1dc3-4d48-8cb2-c457d366f3fe"
HiC_scaffold_2	RepeatMasker	LINE/I	29395689	29396084	1526	+	.	ID="RND-6_FAMILY-6979";Tend="1527";Tstart="1123";shortTE="F";uid="a442ad35-1b6b-47a3-aca4-fa2e433935cb"
HiC_scaffold_2	RepeatMasker	DNA	43534336	43535496	4382	+	.	ID="rnd-1_family-43";Tend="1155";Tstart="6";shortTE="F";uid="244d1994-e792-4d60-b9de-b01663720dc3"
HiC_scaffold_2	RepeatMasker	DNA	72121928	72122649	1082	+	.	ID="dna4-2_ap";Tend="730";Tstart="19";shortTE="F";uid="23516c70-4f25-4edf-855d-4e4ab1e3563c"
HiC_scaffold_2	RepeatMasker	DNA/Kolobok-E	24526009	24526254	511	+	.	ID="RND-1_FAMILY-200";Tend="379";Tstart="149";shortTE="F";uid="0c32c6ec-10fe-450f-be7e-74c646f4dbec"
HiC_scaffold_2	RepeatMasker	Retroposon?	62867481	62867581	418	+	.	ID="RND-6_FAMILY-7995";Tend="2237";Tstart="2130";shortTE="F";uid="f72d155b-98fd-40b2-856b-368805f8f155"
HiC_scaffold_2	RepeatMasker	DNA/hAT-Ac	81819166	81819456	1663	+	.	ID="DNA8-93_AP";Tend="297";Tstart="1";shortTE="F";uid="700d39c9-799e-4839-aaa2-751c0bc9cd09"
HiC_scaffold_2	RepeatMasker	DNA	39128556	39128914	1039	+	.	ID="TTAA3C_AP";Tend="424";Tstart="10";shortTE="F";uid="c28bb647-f59f-48dc-a570-f537c8bc4079"
HiC_scaffold_2	RepeatMasker	Unknown	45034111	45034496	2865	+	.	ID="RND-6_FAMILY-4714";Tend="1206";Tstart="827";shortTE="F";uid="1b69b459-1d9d-4e5e-a89c-58921f39abe9"
HiC_scaffold_2	RepeatMasker	DNA	63326007	63326262	492	+	.	ID="RND-1_FAMILY-102";Tend="1751";Tstart="1493";shortTE="F";uid="3893b1d5-098f-4965-b5f1-edc8a16470e4"
HiC_scaffold_2	RepeatMasker	DNA	86094044	86094453	553	+	.	ID="RND-6_FAMILY-2712";Tend="1476";Tstart="1044";shortTE="F";uid="c2722c56-8bb5-417c-afe2-2bcb0470f695"
HiC_scaffold_2	RepeatMasker	LINE/R1	13933971	13934447	633	+	.	ID="SART-5_API";Tend="3623";Tstart="3152";shortTE="F";uid="58d82b47-587d-4420-91d0-a3ac3f431bce"
HiC_scaffold_2	RepeatMasker	DNA/hAT?	79370829	79370989	507	+	.	ID="RND-5_FAMILY-4908";Tend="1148";Tstart="983";shortTE="F";uid="956d9c49-eb02-481d-8cb4-4b7e9ba6a263"
HiC_scaffold_2	RepeatMasker	Unknown	10084917	10085340	3515	+	.	ID="RND-6_FAMILY-148";Tend="1264";Tstart="838";shortTE="F";uid="59b36259-a164-401d-8f04-0dc0eb92317b"
HiC_scaffold_2	RepeatMasker	LTR/Gypsy	23901083	23902691	2477	+	.	ID="RND-6_FAMILY-30970";Tend="1546";Tstart="1";shortTE="F";uid="f0a3f7b1-7e15-467d-8e0b-d86f366c0cb7"
HiC_scaffold_2	RepeatMasker	DNA/Sola	66338136	66338456	2617	+	.	ID="RND-4_FAMILY-300";Tend="1294";Tstart="970";shortTE="F";uid="de4d7485-3d3b-405f-a539-e7ae3141313a"
HiC_scaffold_2	RepeatMasker	Retroposon?	24026595	24026775	656	+	.	ID="SINE2-1_AP";Tend="806";Tstart="620";shortTE="F";uid="bdd4e27a-4667-4bf8-a57b-7a6a1dba9021"
HiC_scaffold_2	RepeatMasker	RC/Helitron	67791464	67791732	666	+	.	ID="RND-5_FAMILY-1432";Tend="1183";Tstart="876";shortTE="F";uid="109851bb-257f-4cbe-8432-00dd8fa3ec8c"
HiC_scaffold_2	RepeatMasker	Retroposon?	59135761	59136036	1288	+	.	ID="RND-6_FAMILY-7995";Tend="2032";Tstart="1743";shortTE="F";uid="b795e946-951a-4eea-a55b-42ddb17bd9ca"
HiC_scaffold_2	RepeatMasker	DNA	295195	295405	489	+	.	ID="RND-5_FAMILY-2854";Tend="2239";Tstart="2033";shortTE="F";uid="04cd88dd-cf7f-40e5-85d5-114789a0431d"
HiC_scaffold_2	RepeatMasker	Unknown	44167103	44167250	431	+	.	ID="RND-5_FAMILY-525";Tend="1628";Tstart="1482";shortTE="F";uid="e2c4095e-d5fa-46dd-8e50-0a4802a94a0f"
```
