## Supplementary material for "Transposon accumulation at xenobiotic gene family loci: a comparative genomic analysis in aphids": Sup_File_S2: myzusPersicae_bassLabG006.filteredRepeats.gff (part 10 of 23)

```
HiC_scaffold_2	RepeatMasker	Unknown	33349404	33349582	568	+	.	ID="RND-6_FAMILY-11350";Tend="1686";Tstart="1518";shortTE="F";uid="ebe283fd-a2d5-41ab-bb97-62d087fd8c1f"
HiC_scaffold_2	RepeatMasker	Retroposon?	76254135	76254299	420	+	.	ID="SINE2-1_AP";Tend="1282";Tstart="1133";shortTE="F";uid="ade3562f-7d06-4c1b-937c-c6ba073e4a29"
HiC_scaffold_2	RepeatMasker	DNA/Kolobok-E	12194831	12195030	640	+	.	ID="RND-6_FAMILY-8875";Tend="1544";Tstart="1347";shortTE="F";uid="1882969e-307a-4988-8081-43424e1a0088"
HiC_scaffold_2	RepeatMasker	DNA/MULE-MuDR	29559193	29559902	616	+	.	ID="RND-5_FAMILY-2339";TEgroup="ctg_2%7CRND-5_FAMILY-2339%7C4";Tend="1932";Tstart="22";shortTE="T";uid="36ed6457-f857-43e4-9f16-47bd99574408"
HiC_scaffold_2	RepeatMasker	DNA/MULE-MuDR	79568959	79569145	1008	+	.	ID="RND-6_FAMILY-10769";Tend="941";Tstart="755";shortTE="F";uid="e270ae3a-f940-4449-ae19-cf725e808b2a"
HiC_scaffold_2	RepeatMasker	DNA/MULE-MuDR	76604361	76604525	611	+	.	ID="RND-6_FAMILY-5969";Tend="2432";Tstart="2268";shortTE="F";uid="38e46323-da43-4b58-adb6-e9076ee2e85c"
HiC_scaffold_2	RepeatMasker	DNA/hAT-hAT19	76170701	76170838	524	+	.	ID="RND-6_FAMILY-4817";Tend="1474";Tstart="1335";shortTE="F";uid="11bdc615-8c5b-4b12-90ca-c8aa6f58d2e1"
HiC_scaffold_2	RepeatMasker	LINE/I-Jockey	23861130	23861244	786	+	.	ID="RND-6_FAMILY-12262";Tend="1396";Tstart="665";shortTE="F";uid="82370d46-021a-4b4b-a0fc-4388e78c6399"
HiC_scaffold_2	RepeatMasker	Unknown	4352369	4352479	466	+	.	ID="RND-1_FAMILY-87";Tend="914";Tstart="803";shortTE="F";uid="020d5265-9eb6-4857-a91b-86a041bff130"
HiC_scaffold_2	RepeatMasker	DNA/Ginger-1	37789054	37789518	980	+	.	ID="RND-1_FAMILY-30";Tend="1027";Tstart="562";shortTE="F";uid="655011d2-fd4d-4f3b-8fe4-7fc788f088df"
HiC_scaffold_2	RepeatMasker	DNA	19764721	19764930	472	+	.	ID="DNA-TTAA-1_AP";Tend="419";Tstart="215";shortTE="F";uid="12aa08ab-d6ef-40f6-a51e-8d70a23bfe70"
HiC_scaffold_2	RepeatMasker	DNA/hAT-Tip100	58879725	58879887	549	+	.	ID="DNA8-100B_AP";Tend="432";Tstart="268";shortTE="F";uid="01aa305f-fddd-42ca-8260-f9240ba8b04f"
HiC_scaffold_2	RepeatMasker	RC/Helitron	49307869	49308019	400	+	.	ID="HELITRON-3_HNUM";Tend="198";Tstart="39";shortTE="F";uid="71a2a2a5-b43d-4ab9-9bc0-7c9c46cecc6f"
HiC_scaffold_2	RepeatMasker	DNA/Ginger-1	48651678	48651817	636	+	.	ID="RND-5_FAMILY-9227";Tend="6575";Tstart="6434";shortTE="F";uid="2812c3b7-a051-4bcb-b1e3-9f4e33b199e6"
HiC_scaffold_2	RepeatMasker	LINE/L2	20309480	20310071	3902	+	.	ID="RND-6_FAMILY-11746";Tend="1706";Tstart="1170";shortTE="F";uid="23da3aa0-b195-48c9-9f2f-79d9e158629f"
HiC_scaffold_2	RepeatMasker	DNA	59629266	59629566	1501	+	.	ID="RND-1_FAMILY-102";Tend="1751";Tstart="1463";shortTE="F";uid="6637d6df-7cd1-4db5-a985-6f69fe03e71d"
HiC_scaffold_2	RepeatMasker	Unknown	26198257	26198482	407	+	.	ID="RND-5_FAMILY-656";Tend="1196";Tstart="996";shortTE="F";uid="c39f5004-5e7f-4e9d-9d18-006dac696f9d"
HiC_scaffold_2	RepeatMasker	DNA/Sola	20306396	20306616	690	+	.	ID="RND-4_FAMILY-300";Tend="1289";Tstart="1042";shortTE="F";uid="174fc93b-c082-416e-8979-333812587170"
HiC_scaffold_2	RepeatMasker	DNA/MULE-MuDR	46002944	46003156	1570	+	.	ID="MUDR1X_AP";Tend="212";Tstart="1";shortTE="F";uid="56e8f9f0-4f8f-4857-9c2d-fcf635a4dd5e"
HiC_scaffold_2	RepeatMasker	DNA/Kolobok-E	68005998	68006204	481	+	.	ID="KOLOBOKE-2_AP";Tend="2121";Tstart="1892";shortTE="F";uid="cba546be-82fc-4f8a-8dca-ec886ac951c8"
HiC_scaffold_2	RepeatMasker	LTR/Pao	81640971	81643120	6159	+	.	ID="RND-6_FAMILY-25022";TEgroup="ctg_2%7CRND-6_FAMILY-25022%7C4";Tend="2143";Tstart="178";shortTE="F";uid="baf658fa-c5d8-4331-b894-2bd916845e97"
HiC_scaffold_2	RepeatMasker	RC/Helitron	3210746	3212421	10188	+	.	ID="RND-6_FAMILY-4174";Tend="1703";Tstart="155";shortTE="F";uid="b3590457-de75-4ed3-92a3-0f72bc76dca3"
HiC_scaffold_2	RepeatMasker	LINE/L2	24837097	24837481	1259	+	.	ID="RND-5_FAMILY-1725";Tend="8960";Tstart="8581";shortTE="F";uid="efd55d2d-ab63-47c5-8444-a7c992475c63"
HiC_scaffold_2	RepeatMasker	DNA	4527559	4527663	432	+	.	ID="RND-5_FAMILY-4215";Tend="5703";Tstart="5593";shortTE="F";uid="3b1efe4b-f495-4615-b933-27000a28cde8"
HiC_scaffold_2	RepeatMasker	Unknown	19578931	19579078	441	+	.	ID="RND-6_FAMILY-16281";Tend="1305";Tstart="1167";shortTE="F";uid="39e8943b-3c2d-438e-853a-b2f81150a04c"
HiC_scaffold_2	RepeatMasker	DNA/Sola-1	55803256	55803520	788	+	.	ID="RND-5_FAMILY-6276";Tend="2916";Tstart="2596";shortTE="F";uid="13bf5188-cbdc-4e3e-8d63-321a5304b9a9"
HiC_scaffold_2	RepeatMasker	Retroposon?	47316420	47317003	450	+	.	ID="RND-6_FAMILY-6896";TEgroup="ctg_2%7CRND-6_FAMILY-6896%7C3";Tend="1191";Tstart="544";shortTE="F";uid="8c1b0b35-c3ca-4fa3-b3bc-3a30b436d5bc"
HiC_scaffold_2	RepeatMasker	DNA/hAT-Charlie	1161225	1161377	877	+	.	ID="RND-6_FAMILY-6825";Tend="1457";Tstart="1304";shortTE="F";uid="264e08d3-3e3a-49de-a7a2-fc13de510c50"
HiC_scaffold_2	RepeatMasker	Unknown	14509131	14509583	819	+	.	ID="RND-6_FAMILY-6012";Tend="1783";Tstart="1282";shortTE="F";uid="53848a2e-d74c-494b-898b-4d6dd747bee1"
HiC_scaffold_2	RepeatMasker	DNA	59337984	59338408	2509	+	.	ID="TTAA3_AP";Tend="429";Tstart="1";shortTE="F";uid="d8706ab5-8e25-43c4-b8c9-adff047be970"
HiC_scaffold_2	RepeatMasker	DNA/TcMar-Mariner	65189978	65191300	5322	+	.	ID="MARINER-30_RPR";Tend="1326";Tstart="10";shortTE="F";uid="a2f3d6c3-50a4-4fb1-9c31-886004cc1039"
HiC_scaffold_2	RepeatMasker	RC/Helitron	53271151	53272343	8157	+	.	ID="RND-5_FAMILY-4351";Tend="2033";Tstart="804";shortTE="F";uid="02ff2b08-0c18-4704-a9ea-7c680c2f1a40"
HiC_scaffold_2	RepeatMasker	DNA/hAT-hAT19	4257900	4258244	568	+	.	ID="RND-1_FAMILY-27";Tend="5359";Tstart="4971";shortTE="F";uid="a0d238fb-f238-4b8b-a750-1e3d8f6b2a78"
HiC_scaffold_2	RepeatMasker	DNA	29318315	29318507	475	+	.	ID="RND-6_FAMILY-1285";Tend="1275";Tstart="1054";shortTE="F";uid="a5a42006-a99a-4aab-9093-a30d59f11808"
HiC_scaffold_2	RepeatMasker	DNA/Sola	80238733	80239052	2130	+	.	ID="RND-4_FAMILY-300";Tend="1281";Tstart="970";shortTE="F";uid="bcdd440f-6a30-4d00-b6c1-0c283f65d68f"
HiC_scaffold_2	RepeatMasker	LTR/Gypsy	75930404	75931162	4123	+	.	ID="RND-6_FAMILY-17944";Tend="1218";Tstart="450";shortTE="F";uid="db475254-0308-448b-8427-235f2062bddb"
HiC_scaffold_2	RepeatMasker	Retroposon?	27659126	27659795	2509	+	.	ID="SINE2-1_AP";Tend="1411";Tstart="704";shortTE="F";uid="7f952385-348f-46db-9d06-e43fafcb375b"
HiC_scaffold_2	RepeatMasker	Retroposon?	34881537	34881765	692	+	.	ID="RND-6_FAMILY-1191";Tend="1337";Tstart="1110";shortTE="F";uid="0abf4ee8-e72a-43ef-a855-7e7048208d53"
HiC_scaffold_2	RepeatMasker	DNA/Sola	81959530	81959842	1748	+	.	ID="RND-4_FAMILY-300";Tend="1273";Tstart="958";shortTE="F";uid="9bb45210-86ef-42a9-b6e4-7357571a13ae"
HiC_scaffold_2	RepeatMasker	LINE/I-Jockey	23153778	23154005	1474	+	.	ID="RND-6_FAMILY-3269";Tend="1718";Tstart="1491";shortTE="F";uid="17387d51-5fdb-43f0-8fc1-5cd807afa44d"
HiC_scaffold_2	RepeatMasker	DNA/TcMar-Tc1	74749676	74749783	433	+	.	ID="MARINER-62_HSAL";Tend="467";Tstart="359";shortTE="F";uid="afafa63c-00d2-4973-9a15-56958c2c9639"
HiC_scaffold_2	RepeatMasker	LINE/R1	84042284	84042451	650	+	.	ID="SART-9_API";Tend="3682";Tstart="3526";shortTE="F";uid="7682123c-a991-4fb2-85c4-3185958b409c"
HiC_scaffold_2	RepeatMasker	DNA/Sola	27403862	27404177	2429	+	.	ID="RND-4_FAMILY-300";Tend="1290";Tstart="960";shortTE="F";uid="7e248297-000e-49a6-9183-b7d88f9a255e"
HiC_scaffold_2	RepeatMasker	Retroposon?	8449179	8449292	441	+	.	ID="SINE2-2_AP";Tend="117";Tstart="1";shortTE="F";uid="bb733925-5776-48b4-abab-c286469e8496"
HiC_scaffold_2	RepeatMasker	Unknown	71622801	71623499	5379	+	.	ID="RND-5_FAMILY-525";Tend="1633";Tstart="919";shortTE="F";uid="3a4cad79-b717-42c2-9b9c-21bd5dd75322"
HiC_scaffold_2	RepeatMasker	DNA/MULE-MuDR	18323153	18323613	939	+	.	ID="MUDR1X_AP";TEgroup="ctg_2%7CMUDR1X_AP%7C4";Tend="2394";Tstart="1";shortTE="F";uid="415c16f2-8fc3-41c7-9b17-bea2983b36c4"
HiC_scaffold_2	RepeatMasker	LINE/I-Jockey	24184324	24184644	1101	+	.	ID="RND-6_FAMILY-3865";Tend="1366";Tstart="1049";shortTE="F";uid="a317d309-43c2-466e-b6cf-0f5da2b29546"
HiC_scaffold_2	RepeatMasker	DNA/hAT-Tip100	82537616	82538155	4374	+	.	ID="RND-5_FAMILY-754";Tend="1502";Tstart="964";shortTE="F";uid="015fe787-38e8-4c23-b726-d4d7637ca309"
HiC_scaffold_2	RepeatMasker	DNA/Kolobok-T2	8049025	8049231	708	+	.	ID="KOLOBOK-3_AP";Tend="4304";Tstart="4111";shortTE="F";uid="c18c35c8-386b-47ac-8364-57ea08dcfce6"
HiC_scaffold_2	RepeatMasker	DNA	56395967	56396272	2028	+	.	ID="RND-6_FAMILY-11413";Tend="1191";Tstart="899";shortTE="F";uid="c8122bea-edb8-47c2-8c1c-465fd744f85a"
HiC_scaffold_2	RepeatMasker	DNA/Ginger-1	59367484	59367659	1219	+	.	ID="RND-5_FAMILY-2430";Tend="923";Tstart="749";shortTE="F";uid="9d9d57b7-c7dd-4078-a634-ba612435c9ec"
HiC_scaffold_2	RepeatMasker	DNA/MULE-MuDR	2045105	2045209	482	+	.	ID="RND-5_FAMILY-2375";Tend="791";Tstart="688";shortTE="F";uid="86aa9183-e355-46bb-ab35-70be3dce98a8"
HiC_scaffold_2	RepeatMasker	RC/Helitron	12969996	12970991	6612	+	.	ID="RND-1_FAMILY-14";Tend="1932";Tstart="869";shortTE="F";uid="583ad733-78b0-4614-a8bb-75adbe152b41"
HiC_scaffold_2	RepeatMasker	DNA/MULE-MuDR	52123761	52123869	440	+	.	ID="RND-6_FAMILY-5969";Tend="2438";Tstart="2331";shortTE="F";uid="f09f1b5e-264f-4a89-9ce6-3c21f742aa9e"
HiC_scaffold_2	RepeatMasker	Retroposon?	20284541	20286174	4996	+	.	ID="SINE2-1_AP";Tend="1760";Tstart="83";shortTE="F";uid="cacf92bd-b470-4025-96eb-e7238ae92a37"
HiC_scaffold_2	RepeatMasker	Unknown	64768474	64769984	5085	+	.	ID="RND-1_FAMILY-0";Tend="2873";Tstart="2146";shortTE="F";uid="c7e17133-9cb0-4d1f-a3f6-1121d3c49847"
HiC_scaffold_2	RepeatMasker	DNA/hAT-Tip100	19963696	19964247	4590	+	.	ID="RND-5_FAMILY-754";Tend="1536";Tstart="981";shortTE="F";uid="f83a7698-de98-419a-a808-d25905070676"
HiC_scaffold_2	RepeatMasker	LINE/CR1	40010764	40011257	1140	+	.	ID="RND-6_FAMILY-2230";Tend="1998";Tstart="1496";shortTE="F";uid="7b15b1ba-1c9e-491c-af55-233d26d9de2b"
HiC_scaffold_2	RepeatMasker	DNA/hAT-hAT19	1714020	1714463	1206	+	.	ID="DNA8-43_AP";TEgroup="ctg_2%7CDNA8-43_AP%7C1";Tend="869";Tstart="1";shortTE="F";uid="edd34cf7-bb52-4bf5-be47-ae221217b402"
HiC_scaffold_2	RepeatMasker	LTR/Gypsy	1740348	1742961	22909	+	.	ID="RND-5_FAMILY-21";Tend="2846";Tstart="244";shortTE="F";uid="33e97ea6-ecde-4004-8210-2dc972ae4123"
HiC_scaffold_2	RepeatMasker	Unknown	82770898	82773922	19778	+	.	ID="RND-6_FAMILY-1688";Tend="3613";Tstart="776";shortTE="F";uid="e51965d3-daba-4249-aeec-2729e0537a09"
HiC_scaffold_2	RepeatMasker	DNA/Sola	42778250	42778577	1004	+	.	ID="RND-4_FAMILY-300";Tend="1274";Tstart="953";shortTE="F";uid="2a52df4b-4600-4928-97b4-751b808f5a84"
HiC_scaffold_2	RepeatMasker	Retroposon?	68592557	68592746	467	+	.	ID="SINE2-2_AP";Tend="184";Tstart="5";shortTE="F";uid="0f70140f-6b45-4b71-83ac-60065a5da7f7"
HiC_scaffold_2	RepeatMasker	Retroposon?	48253661	48254088	1103	+	.	ID="RND-6_FAMILY-1191";Tend="2108";Tstart="1600";shortTE="F";uid="d8dc284d-961c-43a6-bd87-f35db63bfd32"
HiC_scaffold_2	RepeatMasker	DNA	35354923	35355108	800	+	.	ID="DNA4-2_AP";Tend="768";Tstart="586";shortTE="F";uid="62a0b578-8247-4116-abff-e9e19d1e5aa1"
HiC_scaffold_2	RepeatMasker	DNA/hAT	72437517	72437679	444	+	.	ID="RND-6_FAMILY-7261";Tend="785";Tstart="619";shortTE="F";uid="249f5b19-adfa-4417-a061-7da8b8dcb70f"
HiC_scaffold_2	RepeatMasker	DNA/hAT-hAT19	38075844	38075997	546	+	.	ID="RND-1_FAMILY-27";Tend="5135";Tstart="4967";shortTE="F";uid="42a27fcc-7b4c-44bc-be36-a8a415987532"
HiC_scaffold_2	RepeatMasker	DNA/hAT-hAT19	2985529	2986158	546	+	.	ID="RND-5_FAMILY-533";TEgroup="ctg_2%7CRND-5_FAMILY-533%7C1";Tend="1528";Tstart="1002";shortTE="F";uid="f0c7c6ce-9086-40e3-a818-474929c8a030"
HiC_scaffold_2	RepeatMasker	DNA	69055911	69056551	1103	+	.	ID="DNA4-3_AP";Tend="635";Tstart="2";shortTE="F";uid="1b51e07d-c288-46e2-9e21-ba12839983a4"
HiC_scaffold_2	RepeatMasker	DNA/Ginger-1	81052416	81052630	788	+	.	ID="RND-5_FAMILY-2430";Tend="5031";Tstart="4799";shortTE="F";uid="c8ac1caa-6078-4afb-a07c-834aa41ce988"
HiC_scaffold_2	RepeatMasker	DNA	8278073	8278550	1255	+	.	ID="DNAX-2_AP";Tend="467";Tstart="1";shortTE="F";uid="daee6016-624f-45aa-ba8b-f9b6d37826ce"
HiC_scaffold_2	RepeatMasker	DNA/Ginger-1	41278694	41278888	522	+	.	ID="ginger1-2_ap";Tend="2938";Tstart="2745";shortTE="F";uid="b9e9a943-0c3d-4683-af67-01371fe3e0aa"
HiC_scaffold_2	RepeatMasker	DNA	67297858	67298016	439	+	.	ID="RND-6_FAMILY-6349";Tend="1128";Tstart="974";shortTE="F";uid="c4eab4f9-0ff4-4f74-ad1d-917724a41be9"
HiC_scaffold_2	RepeatMasker	Retroposon?	40112820	40112965	404	+	.	ID="RND-6_FAMILY-6896";Tend="1129";Tstart="979";shortTE="F";uid="a678a706-e0fd-4908-ad54-8d0de0d56617"
HiC_scaffold_2	RepeatMasker	DNA	61817094	61817747	5404	+	.	ID="RND-6_FAMILY-2009";Tend="1514";Tstart="872";shortTE="F";uid="769e88a6-0819-4259-9caa-782384b79a2e"
HiC_scaffold_2	RepeatMasker	DNA/hAT-hAT19	67685486	67686149	1695	+	.	ID="DNA8-73_AP";TEgroup="ctg_2%7CDNA8-73_AP%7C1";Tend="784";Tstart="1";shortTE="F";uid="4985f649-b6ec-4752-b6e9-a60042d2e978"
HiC_scaffold_2	RepeatMasker	LTR/Gypsy	46608426	46612597	22813	+	.	ID="RND-6_FAMILY-12508";Tend="4947";Tstart="1167";shortTE="F";uid="f42b24a5-c507-4d6b-9b1c-382dc5b2b01b"
HiC_scaffold_2	RepeatMasker	LINE/I-Jockey	15700899	15701157	1243	+	.	ID="RND-6_FAMILY-3269";Tend="1806";Tstart="1543";shortTE="F";uid="6fdcc26f-c5ca-452a-b853-4780ab3349bb"
HiC_scaffold_2	RepeatMasker	DNA/hAT-Tip100	12735398	12735561	968	+	.	ID="DNA8-62_AP";Tend="165";Tstart="1";shortTE="F";uid="d2cba3ff-1cce-4d15-ad98-35cfa347e1ab"
HiC_scaffold_2	RepeatMasker	DNA/Ginger	70125615	70126057	1279	+	.	ID="RND-6_FAMILY-587";Tend="1043";Tstart="621";shortTE="F";uid="d112f487-c0a7-498d-a803-71993136a966"
HiC_scaffold_2	RepeatMasker	DNA	60813121	60813351	541	+	.	ID="dna4-1_ap";Tend="587";Tstart="321";shortTE="F";uid="74874e9b-6200-4fc8-b284-1b050b183ca2"
HiC_scaffold_2	RepeatMasker	Unknown	59450675	59450875	743	+	.	ID="RND-1_FAMILY-93";Tend="1654";Tstart="1466";shortTE="F";uid="e89dc633-aa81-40bf-ac16-e021fe1c1488"
HiC_scaffold_2	RepeatMasker	DNA/Maverick	31509895	31511320	12293	+	.	ID="RND-6_FAMILY-13918";Tend="3802";Tstart="2383";shortTE="F";uid="bbb135dd-e382-4250-aff4-c76e91eecba9"
HiC_scaffold_2	RepeatMasker	LTR/Gypsy	2548566	2549653	9334	+	.	ID="RND-6_FAMILY-2706";Tend="2261";Tstart="1186";shortTE="F";uid="d0f04811-3fc3-4502-9879-b22c809543a2"
HiC_scaffold_2	RepeatMasker	DNA/TcMar-Tc1	51333683	51335061	3313	+	.	ID="RND-1_FAMILY-266";Tend="1312";Tstart="10";shortTE="F";uid="30c7a3c0-d11e-44dc-832a-514bb8dc7501"
HiC_scaffold_2	RepeatMasker	LINE/I-Jockey	2554391	2554571	571	+	.	ID="RND-6_FAMILY-19880";Tend="443";Tstart="268";shortTE="F";uid="b663efa7-fa30-497d-b6eb-22224dfd20e4"
HiC_scaffold_2	RepeatMasker	Retroposon?	49906801	49906975	575	+	.	ID="SINE2-1_AP";Tend="384";Tstart="198";shortTE="F";uid="72ea6d89-4c55-4f6e-b561-07c9edc4c45e"
HiC_scaffold_2	RepeatMasker	DNA/hAT-hAT19	82108968	82109159	684	+	.	ID="DNA8-71_AP";Tend="551";Tstart="340";shortTE="F";uid="5694d020-358e-4d4c-8bcb-6b14472ee835"
HiC_scaffold_2	RepeatMasker	DNA/Sola	84024428	84024741	2785	+	.	ID="RND-4_FAMILY-300";Tend="1284";Tstart="971";shortTE="F";uid="6b3958f2-1773-416f-8655-8d8eabfe1abb"
HiC_scaffold_2	RepeatMasker	Unknown	92500	92781	400	+	.	ID="RND-6_FAMILY-3831";TEgroup="ctg_2%7CRND-6_FAMILY-3831%7C1";Tend="3070";Tstart="454";shortTE="T";uid="2e4cadec-e0a8-4c29-81b6-d4a448e87240"
HiC_scaffold_2	RepeatMasker	DNA/TcMar-m44	26188181	26188316	640	+	.	ID="MARINERN-1_AP";Tend="243";Tstart="111";shortTE="F";uid="69e60889-fbf9-413f-b7ae-a3db8ca41112"
HiC_scaffold_2	RepeatMasker	LINE/I-Jockey	37418787	37419113	720	+	.	ID="RND-6_FAMILY-1066";Tend="1349";Tstart="1031";shortTE="F";uid="728c46eb-2ab1-4761-b439-a9cfd31a3b38"
HiC_scaffold_2	RepeatMasker	DNA/hAT-Ac	76236149	76237335	4293	+	.	ID="RND-6_FAMILY-3559";Tend="1613";Tstart="419";shortTE="F";uid="b3fa96dc-2f3e-492c-9d10-7b8ddabaa7bc"
HiC_scaffold_2	RepeatMasker	DNA/hAT	5963958	5964479	765	+	.	ID="RND-6_FAMILY-31479";Tend="2079";Tstart="1560";shortTE="F";uid="0b14ac98-8992-4231-86f6-5922ec62eed8"
HiC_scaffold_2	RepeatMasker	Unknown	62650360	62650563	951	+	.	ID="RND-4_FAMILY-2270";Tend="1163";Tstart="958";shortTE="F";uid="53a11542-964c-44cb-a105-d55d2f803698"
HiC_scaffold_2	RepeatMasker	DNA/Ginger-1	76836812	76837137	706	+	.	ID="RND-6_FAMILY-14659";Tend="1308";Tstart="995";shortTE="F";uid="d816b133-e08f-4676-939f-8220d1387e55"
HiC_scaffold_2	RepeatMasker	LINE/L2	16921466	16921745	409	+	.	ID="RND-5_FAMILY-1725";Tend="7826";Tstart="7555";shortTE="F";uid="8b2a0dd5-9b6d-4a3d-af4f-f41779342d00"
HiC_scaffold_2	RepeatMasker	DNA/hAT-Tip100	53836495	53836634	718	+	.	ID="DNA8-113_AP";Tend="176";Tstart="39";shortTE="F";uid="f52564d1-0ad8-414a-8d7a-70944ff56874"
HiC_scaffold_2	RepeatMasker	LTR/Pao	54659830	54659977	424	+	.	ID="RND-6_FAMILY-265";Tend="2413";Tstart="2268";shortTE="F";uid="53cc2723-ab7c-477e-b4f5-14c12f8303ec"
HiC_scaffold_2	RepeatMasker	DNA/hAT-hAT19	31575041	31575174	490	+	.	ID="RND-1_FAMILY-27";Tend="5343";Tstart="5215";shortTE="F";uid="c3e19470-7d7f-4920-913d-b62a279becda"
HiC_scaffold_2	RepeatMasker	Unknown	22713075	22714741	7704	+	.	ID="RND-1_FAMILY-154";TEgroup="ctg_2%7CRND-1_FAMILY-154%7C1";Tend="1386";Tstart="478";shortTE="F";uid="3380416d-98c9-4809-84ae-1e1e5fa90776"
HiC_scaffold_2	RepeatMasker	DNA/MULE-MuDR	2005249	2006737	5238	+	.	ID="rnd-6_family-3503";Tend="1824";Tstart="638";shortTE="F";uid="a2b163d2-dc5a-41b5-9a18-ee5d46c75fce"
HiC_scaffold_2	RepeatMasker	Unknown	64765690	64766671	5085	+	.	ID="RND-1_FAMILY-0";Tend="2145";Tstart="1675";shortTE="F";uid="8265d03a-8328-4ae6-bea9-9e2a0cacfaec"
HiC_scaffold_2	RepeatMasker	DNA	80657711	80657941	553	+	.	ID="RND-1_FAMILY-3";Tend="3032";Tstart="2805";shortTE="F";uid="cb359678-2061-4347-819a-c60d6e46c50d"
HiC_scaffold_2	RepeatMasker	LTR/Gypsy	69067878	69068046	416	+	.	ID="GYPSY-43_DWIL-I";Tend="742";Tstart="580";shortTE="F";uid="0842a94a-3851-4944-b4dc-458ae23971cd"
HiC_scaffold_2	RepeatMasker	DNA/MULE-MuDR	11624215	11624976	5461	+	.	ID="RND-6_FAMILY-7884";TEgroup="ctg_2%7CRND-6_FAMILY-7884%7C2";Tend="1586";Tstart="864";shortTE="F";uid="0bcbf81d-a11d-4eb3-adbd-e93915d6a6f3"
HiC_scaffold_2	RepeatMasker	Unknown	55393574	55393767	786	+	.	ID="RND-6_FAMILY-291";Tend="1229";Tstart="1035";shortTE="F";uid="cd973521-6ae6-4f9e-b866-eaf372a75503"
HiC_scaffold_2	RepeatMasker	DNA	40386528	40386904	794	+	.	ID="TTAA3_AP";Tend="391";Tstart="21";shortTE="F";uid="0ec3307e-f3bb-4704-86ce-73d1296e5359"
HiC_scaffold_2	RepeatMasker	DNA/hAT-Charlie	47846365	47846679	2317	+	.	ID="RND-5_FAMILY-6725";Tend="1262";Tstart="950";shortTE="F";uid="d5357f6b-423e-416d-b31b-fb6ce5f43a9f"
HiC_scaffold_2	RepeatMasker	Unknown	59062937	59064352	4327	+	.	ID="RND-1_FAMILY-0";TEgroup="ctg_2%7CRND-1_FAMILY-0%7C33";Tend="1645";Tstart="6";shortTE="F";uid="b2c4e02a-902c-4e7b-8b04-005f701a4bbd"
HiC_scaffold_2	RepeatMasker	DNA/hAT-Charlie	14522466	14522814	1431	+	.	ID="DNA8-58_AP";Tend="393";Tstart="1";shortTE="F";uid="e19b5ba6-f825-4c85-b37a-39134eb2d954"
HiC_scaffold_2	RepeatMasker	DNA	35310283	35310740	520	+	.	ID="DNA4-2_AP";Tend="646";Tstart="168";shortTE="F";uid="0215712f-2c90-455b-9ef5-2bde4c4e2791"
HiC_scaffold_2	RepeatMasker	DNA/hAT-hAT19	72959963	72960400	1290	+	.	ID="RND-1_FAMILY-225";Tend="5426";Tstart="4927";shortTE="F";uid="c920ce64-efe4-4213-a3d0-162d564f1e94"
HiC_scaffold_2	RepeatMasker	LTR/Gypsy	46142296	46143095	734	+	.	ID="RND-6_FAMILY-4148";Tend="2814";Tstart="2048";shortTE="F";uid="ac24d94c-458c-49af-a011-c031376a78b1"
HiC_scaffold_2	RepeatMasker	DNA/hAT-hAT19	37065381	37065668	436	+	.	ID="RND-1_FAMILY-27";Tend="5336";Tstart="5018";shortTE="F";uid="fccdca73-c551-4906-8f09-93b7f4728a21"
HiC_scaffold_2	RepeatMasker	DNA/MULE-MuDR	54594813	54594981	616	+	.	ID="RND-5_FAMILY-2032";Tend="1564";Tstart="1390";shortTE="F";uid="eb2bf6d7-7b41-4f2c-9fff-e629592792c7"
HiC_scaffold_2	RepeatMasker	DNA/hAT	11532843	11536165	19986	+	.	ID="RND-6_FAMILY-288";Tend="3034";Tstart="1";shortTE="F";uid="bca5467d-cea4-478d-bfe3-2c7884956aa3"
HiC_scaffold_2	RepeatMasker	DNA	23716945	23717642	1752	+	.	ID="RND-6_FAMILY-1285";Tend="1355";Tstart="671";shortTE="F";uid="450b23f2-9c34-43a7-a702-456946b98200"
HiC_scaffold_2	RepeatMasker	Retroposon?	12343435	12343732	697	+	.	ID="RND-6_FAMILY-589";Tend="1009";Tstart="654";shortTE="F";uid="4b405f1c-56c3-4cb0-b4d7-ece00fc60489"
HiC_scaffold_2	RepeatMasker	Retroposon?	31221303	31221464	901	+	.	ID="RND-6_FAMILY-589";Tend="1548";Tstart="1377";shortTE="F";uid="86ee53d3-58b1-40d3-ae57-66739da1d9d2"
HiC_scaffold_2	RepeatMasker	DNA/TcMar-m44	40099590	40099727	817	+	.	ID="dnax-3b_ap";Tend="138";Tstart="1";shortTE="F";uid="67ee68e4-781a-4820-87d7-13a4d2fe4a05"
HiC_scaffold_2	RepeatMasker	DNA	20903646	20903761	632	+	.	ID="DNA3-4_AP";Tend="116";Tstart="1";shortTE="F";uid="5970d01d-f905-468e-8ed3-9f461cea9d02"
HiC_scaffold_2	RepeatMasker	DNA/Ginger	27197669	27197843	517	+	.	ID="RND-6_FAMILY-587";Tend="829";Tstart="647";shortTE="F";uid="f5887633-db15-40c1-866f-378e4b1a90b4"
HiC_scaffold_2	RepeatMasker	RC/Helitron	28279229	28279519	1025	+	.	ID="RND-5_FAMILY-1432";Tend="1183";Tstart="889";shortTE="F";uid="b5eaf90b-18a1-43a8-ba9a-503c0af4ac57"
HiC_scaffold_2	RepeatMasker	Retroposon?	37156887	37157298	1168	+	.	ID="SINE2-1_AP";Tend="434";Tstart="1";shortTE="F";uid="d95f179a-0d4c-44ba-89d5-7b20a52492e0"
HiC_scaffold_2	RepeatMasker	DNA	47565728	47566125	1805	+	.	ID="TTAA2_AP";Tend="419";Tstart="1";shortTE="F";uid="1895972d-d217-442d-b4c5-dcb0d6b5503e"
HiC_scaffold_2	RepeatMasker	DNA/hAT-hAT19	73075120	73075390	1122	+	.	ID="DNA8-109_AP";Tend="258";Tstart="1";shortTE="F";uid="b2d2e7a4-97ef-4278-97bf-f379183f798c"
HiC_scaffold_2	RepeatMasker	DNA/Ginger	40724161	40724317	481	+	.	ID="RND-6_FAMILY-587";Tend="825";Tstart="624";shortTE="F";uid="b9b4c10d-8312-4d3c-b55b-4669ba894491"
HiC_scaffold_2	RepeatMasker	LINE/L2	44248481	44248620	811	+	.	ID="RND-6_FAMILY-626";Tend="1071";Tstart="933";shortTE="F";uid="67cdb69e-d924-481b-b3ce-ce54847a1f3d"
HiC_scaffold_2	RepeatMasker	LINE/RTE-BovB	73005779	73006085	846	+	.	ID="RND-5_FAMILY-879";Tend="1652";Tstart="1344";shortTE="F";uid="9f0a5fb6-af03-4665-a303-63bf9ebe08d3"
HiC_scaffold_2	RepeatMasker	DNA/MULE-MuDR	6786679	6787663	6028	+	.	ID="rnd-1_family-136";Tend="1833";Tstart="682";shortTE="F";uid="0238f6e3-d4b9-44ad-827a-a16d710843b4"
HiC_scaffold_2	RepeatMasker	Unknown	63616694	63617481	4693	+	.	ID="RND-1_FAMILY-119";Tend="1684";Tstart="857";shortTE="F";uid="61d77766-dcb7-48a2-8164-4c54cdb26728"
HiC_scaffold_2	RepeatMasker	DNA/hAT-Ac	85726821	85727443	4622	+	.	ID="RND-5_FAMILY-1176";Tend="1461";Tstart="837";shortTE="F";uid="110eef1e-da05-4868-a48b-26071b47999c"
HiC_scaffold_2	RepeatMasker	DNA/PIF-Harbinger	2095739	2096353	915	+	.	ID="harb-1_ap";Tend="563";Tstart="1";shortTE="F";uid="3ff9823b-e150-482f-a426-5fb86be19742"
HiC_scaffold_2	RepeatMasker	DNA	45670164	45670624	548	+	.	ID="RND-6_FAMILY-5765";Tend="1505";Tstart="994";shortTE="F";uid="b90ef20a-a87d-4c8e-9432-97d97d6d7663"
HiC_scaffold_2	RepeatMasker	DNA/hAT	9565647	9566385	5765	+	.	ID="RND-6_FAMILY-6131";Tend="1671";Tstart="940";shortTE="F";uid="8616f84a-2cc7-42a7-9689-b55cdec2f3f6"
HiC_scaffold_2	RepeatMasker	DNA	77647124	77647292	464	+	.	ID="TTAA16_AP";Tend="240";Tstart="77";shortTE="F";uid="a5fc6014-1b25-46ca-8b35-8c0b5dd7fc6b"
HiC_scaffold_2	RepeatMasker	LINE/L2	3313792	3314223	1407	+	.	ID="RND-6_FAMILY-11684";Tend="1554";Tstart="1092";shortTE="F";uid="916b4493-62ee-46c2-b2f1-c3cac1206446"
HiC_scaffold_2	RepeatMasker	Retroposon?	69815612	69815875	424	+	.	ID="RND-6_FAMILY-5997";Tend="800";Tstart="536";shortTE="F";uid="d8d3cf71-cd82-4a56-9016-936a60e7f852"
HiC_scaffold_2	RepeatMasker	DNA/hAT-Charlie	25262871	25263771	1844	+	.	ID="RND-6_FAMILY-10200";Tend="1240";Tstart="487";shortTE="F";uid="a8a6eb85-808f-4b5c-9224-15c0ffd19502"
HiC_scaffold_2	RepeatMasker	DNA/TcMar-Tc1	17377754	17378027	775	+	.	ID="RND-5_FAMILY-1312";Tend="1400";Tstart="1120";shortTE="F";uid="8e2e12c2-864e-44a8-afee-b0892d284966"
HiC_scaffold_2	RepeatMasker	LINE/I	3159565	3159734	513	+	.	ID="RND-6_FAMILY-6864";Tend="1087";Tstart="922";shortTE="F";uid="36d0dd9b-f6c6-48ec-b0d5-081ce088ff17"
HiC_scaffold_2	RepeatMasker	Unknown	42762564	42762725	886	+	.	ID="RND-1_FAMILY-55";Tend="1151";Tstart="986";shortTE="F";uid="b756ed6a-8170-4b51-8827-99a72313d017"
HiC_scaffold_2	RepeatMasker	DNA	59144291	59144449	537	+	.	ID="RND-5_FAMILY-5355";Tend="1224";Tstart="1071";shortTE="F";uid="0b5ea759-91c2-4cfe-a637-4fa51b15fd35"
HiC_scaffold_2	RepeatMasker	Unknown	79117746	79118123	2349	+	.	ID="RND-6_FAMILY-3487";Tend="1046";Tstart="671";shortTE="F";uid="7db7b8ed-8e22-4815-b76a-16ff2da851d5"
HiC_scaffold_2	RepeatMasker	DNA/hAT-Ac	33414330	33414599	2237	+	.	ID="RND-6_FAMILY-1700";Tend="1662";Tstart="1393";shortTE="F";uid="f2de38fe-afe8-4c0c-984d-295fca2609fc"
HiC_scaffold_2	RepeatMasker	DNA/hAT-Tip100	1846327	1846797	1369	+	.	ID="rnd-5_family-13931";Tend="1550";Tstart="1151";shortTE="F";uid="ad39a167-1f39-42a8-9313-f2d673f51072"
HiC_scaffold_2	RepeatMasker	Unknown	71990381	71993395	21591	+	.	ID="RND-6_FAMILY-15611";Tend="2795";Tstart="63";shortTE="F";uid="147401c2-2c44-4fc1-af3e-e7117b39d5d0"
HiC_scaffold_2	RepeatMasker	DNA	82468892	82469577	607	+	.	ID="DNA4-2_AP";Tend="627";Tstart="1";shortTE="F";uid="a384a328-9913-4d54-bffb-63fc72e90ed0"
HiC_scaffold_2	RepeatMasker	DNA/hAT-hAT19	8490775	8491376	764	+	.	ID="RND-1_FAMILY-70";Tend="5385";Tstart="4830";shortTE="F";uid="8a588268-509d-44e7-8a1f-5752811f1bcf"
HiC_scaffold_2	RepeatMasker	DNA/hAT-Tip100	43259735	43259965	900	+	.	ID="HAT-N3_AP";Tend="235";Tstart="1";shortTE="F";uid="834c45a3-7133-45b5-99fc-6e02b3bdad5b"
HiC_scaffold_2	RepeatMasker	DNA	8325186	8325589	1009	+	.	ID="dna4-2_ap";TEgroup="ctg_2%7Cdna4-2_ap%7C3";Tend="227";Tstart="1";shortTE="F";uid="763f6b54-7b64-46b2-9d6e-4fd249b6632a"
HiC_scaffold_2	RepeatMasker	DNA	82619747	82619916	766	+	.	ID="RND-6_FAMILY-1348";Tend="1469";Tstart="1298";shortTE="F";uid="ed88c52f-454c-4155-bbbb-af892621aa7c"
HiC_scaffold_2	RepeatMasker	DNA/Ginger-1	53259222	53259348	429	+	.	ID="GINGER1-1_AP";Tend="5129";Tstart="5009";shortTE="F";uid="74807f75-34c2-472b-aee0-3103e10145cd"
HiC_scaffold_2	RepeatMasker	DNA/MULE-MuDR	81332225	81332404	508	+	.	ID="RND-4_FAMILY-526";Tend="4603";Tstart="4427";shortTE="F";uid="89e59566-2b29-415e-8232-4e776be762b8"
HiC_scaffold_2	RepeatMasker	DNA/hAT	73050333	73051558	1989	+	.	ID="RND-6_FAMILY-499";TEgroup="ctg_2%7CRND-6_FAMILY-499%7C4";Tend="2502";Tstart="112";shortTE="F";uid="b11274db-1e5f-4ada-9f70-0079d9d42eaa"
HiC_scaffold_2	RepeatMasker	DNA/Maverick	12530654	12530989	465	+	.	ID="RND-6_FAMILY-13921";Tend="386";Tstart="55";shortTE="F";uid="7c37327d-68cd-425a-af04-c3dbfd9a7859"
HiC_scaffold_2	RepeatMasker	LTR/Gypsy	12524268	12525938	11735	+	.	ID="RND-1_FAMILY-137";Tend="2478";Tstart="844";shortTE="F";uid="00a5917d-e015-4574-8dc2-740a3e7ee6d0"
HiC_scaffold_2	RepeatMasker	DNA	20043157	20043291	412	+	.	ID="TTAA8_AP";Tend="438";Tstart="314";shortTE="F";uid="6eda33c9-5f57-4048-8f67-3cc38fb2d211"
HiC_scaffold_2	RepeatMasker	RC/Helitron	74957799	74957916	561	+	.	ID="HELITRON-N1_PBA";Tend="679";Tstart="562";shortTE="F";uid="7c98b82a-7d52-4cef-bcb0-313f83b20c27"
HiC_scaffold_2	RepeatMasker	DNA/Kolobok-E	25157331	25158069	894	+	.	ID="KOLOBOKE-4_AP";Tend="6200";Tstart="5474";shortTE="F";uid="edd6ae87-2764-4de5-9d1a-dccb179d1ca7"
HiC_scaffold_2	RepeatMasker	LINE/I-Jockey	30892759	30893287	4748	+	.	ID="RND-5_FAMILY-855";Tend="1744";Tstart="1216";shortTE="F";uid="e2ba42d6-f5a9-4c24-ad75-56b7257d63a0"
HiC_scaffold_2	RepeatMasker	DNA	68932847	68933059	442	+	.	ID="RND-6_FAMILY-5765";Tend="1580";Tstart="1382";shortTE="F";uid="92d6f77a-e715-4dcd-8d8f-be6c667ca509"
HiC_scaffold_2	RepeatMasker	Unknown	36373318	36373513	1028	+	.	ID="RND-6_FAMILY-710";Tend="1212";Tstart="928";shortTE="F";uid="361d204f-e1c5-4e8e-9ca8-07ae4b88fecf"
HiC_scaffold_2	RepeatMasker	DNA	25341284	25342339	2136	+	.	ID="RND-6_FAMILY-7996";Tend="5797";Tstart="4733";shortTE="F";uid="16079dd5-d603-415f-9a69-c4d1110fc22c"
HiC_scaffold_2	RepeatMasker	DNA	29778091	29778569	1206	+	.	ID="DNA4-3_AP";Tend="618";Tstart="161";shortTE="F";uid="a98d89bd-1256-4eea-abf5-41fa3d3f2090"
HiC_scaffold_2	RepeatMasker	DNA	81725923	81726067	520	+	.	ID="TTAA8_AP";Tend="221";Tstart="77";shortTE="F";uid="652f425d-2eb2-4951-898a-e5db3139c82f"
HiC_scaffold_2	RepeatMasker	DNA/Ginger-1	55619251	55619493	867	+	.	ID="RND-5_FAMILY-6092";Tend="803";Tstart="586";shortTE="F";uid="cedd1776-50c0-408c-98d0-bc362fb157a7"
HiC_scaffold_2	RepeatMasker	DNA/TcMar-Tigger	22405616	22405834	739	+	.	ID="RND-6_FAMILY-2836";Tend="1701";Tstart="1453";shortTE="F";uid="fe56ad79-0c74-4eb3-b09e-4e6eb6077856"
HiC_scaffold_2	RepeatMasker	DNA	15621611	15621714	410	+	.	ID="RND-1_FAMILY-3";Tend="3237";Tstart="3131";shortTE="F";uid="0011f988-12f0-48dc-9fd1-f5af437f6bf0"
HiC_scaffold_2	RepeatMasker	Retroposon?	76528734	76529082	473	+	.	ID="SINE2-1_AP";Tend="438";Tstart="85";shortTE="F";uid="e1e454ac-2d7d-47ff-a4c0-5f4d722c97d3"
HiC_scaffold_2	RepeatMasker	LINE/I-Jockey	18073516	18076957	1301	+	.	ID="JOCKEY-3_RPR";Tend="4417";Tstart="968";shortTE="F";uid="32534ee8-088d-43cd-97e5-a9d08970eb2d"
HiC_scaffold_2	RepeatMasker	DNA/hAT-hATm	9727717	9728074	484	+	.	ID="HAT-4C_AP";Tend="4013";Tstart="3672";shortTE="F";uid="dbe4e91f-d06a-46a3-a6ee-3e86f387b0a4"
HiC_scaffold_2	RepeatMasker	Retroposon?	85780183	85780354	470	+	.	ID="RND-6_FAMILY-589";Tend="1531";Tstart="1352";shortTE="F";uid="c2e0b84f-52c9-464e-a207-70f39e76c170"
HiC_scaffold_2	RepeatMasker	RC/Helitron	56415173	56415622	2664	+	.	ID="RND-1_FAMILY-26";Tend="1867";Tstart="1438";shortTE="F";uid="6d995477-d200-4795-9c87-3051c8b0bbc6"
HiC_scaffold_2	RepeatMasker	DNA	76779046	76779185	454	+	.	ID="TTAA2D_AP";Tend="430";Tstart="290";shortTE="F";uid="d4280a8d-f544-4dd0-b26f-f39530c1e003"
HiC_scaffold_2	RepeatMasker	DNA	46899931	46900219	635	+	.	ID="RND-6_FAMILY-5765";Tend="1313";Tstart="1038";shortTE="F";uid="75aa23e7-b6b3-4f75-81df-8638eb446e94"
HiC_scaffold_2	RepeatMasker	Retroposon?	31836248	31836383	536	+	.	ID="RND-5_FAMILY-293";Tend="1217";Tstart="1078";shortTE="F";uid="15771bc2-abcf-4a46-98be-98822f12cf55"
HiC_scaffold_2	RepeatMasker	DNA/Sola	51661039	51661367	2746	+	.	ID="RND-4_FAMILY-300";Tend="1283";Tstart="956";shortTE="F";uid="18cca22f-2eed-4624-8f85-e5c5bdbb992f"
HiC_scaffold_2	RepeatMasker	LTR/Pao	45778478	45779516	1992	+	.	ID="RND-6_FAMILY-417";Tend="2644";Tstart="1722";shortTE="F";uid="d5684961-9873-4a81-99fb-f93de061f41e"
HiC_scaffold_2	RepeatMasker	DNA/Kolobok-T2	56856558	56856747	568	+	.	ID="REP-4_PBA";TEgroup="ctg_2%7CREP-4_PBA%7C6";Tend="656";Tstart="478";shortTE="F";uid="f48622b6-1f8a-4595-b216-59fd4650b777"
HiC_scaffold_2	RepeatMasker	DNA/Kolobok-E	81856333	81857406	1428	+	.	ID="RND-3_FAMILY-163";Tend="4481";Tstart="3404";shortTE="F";uid="798bb71e-d912-456d-8652-a45585340a7a"
HiC_scaffold_2	RepeatMasker	DNA	6376839	6377196	2003	+	.	ID="TTAA3B_AP";Tend="428";Tstart="44";shortTE="F";uid="fbef706f-92e3-47a1-a69e-5bb1cef07f09"
HiC_scaffold_2	RepeatMasker	Retroposon?	3186178	3186335	812	+	.	ID="SINE2-1_AP";Tend="173";Tstart="1";shortTE="F";uid="1615817a-1bd1-4517-95cd-2f8c26be351a"
HiC_scaffold_2	RepeatMasker	DNA	1350484	1350603	906	+	.	ID="RND-6_FAMILY-9503";Tend="2188";Tstart="2069";shortTE="F";uid="19c5ceee-ee77-47af-91d2-96acc859b62b"
HiC_scaffold_2	RepeatMasker	DNA	70299567	70299944	1797	+	.	ID="TTAA3B_AP";Tend="429";Tstart="1";shortTE="F";uid="e7fdd9da-72bd-41b7-b336-e38974fae001"
HiC_scaffold_2	RepeatMasker	Retroposon?	9666670	9667041	448	+	.	ID="RND-6_FAMILY-2026";Tend="1409";Tstart="1075";shortTE="F";uid="df6922cc-76d4-4cb1-b1b9-bb66026ead1f"
HiC_scaffold_2	RepeatMasker	LINE/I	72498707	72498965	2093	+	.	ID="RND-5_FAMILY-6246";Tend="1420";Tstart="1162";shortTE="F";uid="e5172b57-551b-4d50-9593-91f1ad1a9585"
HiC_scaffold_2	RepeatMasker	LTR/Pao	85106669	85106903	708	+	.	ID="RND-1_FAMILY-56";Tend="3717";Tstart="3474";shortTE="F";uid="1a982166-fcd9-4f3f-a335-25513cf92fca"
HiC_scaffold_2	RepeatMasker	DNA	55899244	55899438	440	+	.	ID="rnd-6_family-5164";Tend="849";Tstart="572";shortTE="F";uid="9b6f717c-68b8-412d-a643-f8024d959f6f"
HiC_scaffold_2	RepeatMasker	LTR/Gypsy	48345898	48346595	1395	+	.	ID="RND-1_FAMILY-110";Tend="2377";Tstart="1686";shortTE="F";uid="2d3b73f5-95f0-46ce-8da9-11218cb3b0b8"
HiC_scaffold_2	RepeatMasker	DNA/TcMar-Tc1	36492122	36492297	476	+	.	ID="mariner-n22_ag";Tend="188";Tstart="59";shortTE="F";uid="dceae910-f0b4-4b23-9662-24595ec53b89"
HiC_scaffold_2	RepeatMasker	DNA/Maverick	37458704	37459710	3875	+	.	ID="RND-6_FAMILY-22055";Tend="6512";Tstart="5507";shortTE="F";uid="93fa4d2b-e510-4b46-b3b4-b140d7d8f7f2"
HiC_scaffold_2	RepeatMasker	DNA/hAT-hAT19	52043419	52043943	3711	+	.	ID="RND-6_FAMILY-8953";Tend="1382";Tstart="857";shortTE="F";uid="21c48970-274b-45ea-b19a-98a3acdab3ef"
HiC_scaffold_2	RepeatMasker	DNA	76337205	76337473	633	+	.	ID="RND-6_FAMILY-5765";Tend="1312";Tstart="1010";shortTE="F";uid="1715ac54-6eab-4931-b354-0411158d956b"
HiC_scaffold_2	RepeatMasker	LTR/Gypsy	60188187	60188729	4849	+	.	ID="RND-6_FAMILY-30970";Tend="2376";Tstart="1835";shortTE="F";uid="a17360b4-b3c1-47bd-9aac-03f5442cd2f9"
HiC_scaffold_2	RepeatMasker	DNA	72384818	72385225	1643	+	.	ID="TTAA2_AP";Tend="394";Tstart="4";shortTE="F";uid="1d6567c4-98e4-4027-aabf-905acab82276"
HiC_scaffold_2	RepeatMasker	Retroposon?	25059641	25059847	988	+	.	ID="SINE2-1_AP";Tend="1770";Tstart="1622";shortTE="F";uid="9dd40f84-c71f-417f-81a2-8dbb6817879a"
HiC_scaffold_2	RepeatMasker	DNA	81604162	81604694	1831	+	.	ID="DNA4-3_AP";Tend="548";Tstart="1";shortTE="F";uid="5ad3080f-d93a-44df-b42c-743b281728a1"
HiC_scaffold_2	RepeatMasker	Retroposon?	33579374	33579528	410	+	.	ID="RND-6_FAMILY-589";Tend="632";Tstart="475";shortTE="F";uid="e135c9bc-0bc9-40a5-8edc-f558f8f38b2f"
HiC_scaffold_2	RepeatMasker	DNA/MULE-NOF	43289552	43292270	5207	+	.	ID="rnd-1_family-238";Tend="2291";Tstart="3";shortTE="F";uid="cb9ce608-7bd5-4271-8ed0-29a98a48f604"
HiC_scaffold_2	RepeatMasker	DNA/Ginger-2	45410353	45410728	1293	+	.	ID="RND-6_FAMILY-273";TEgroup="ctg_2%7CRND-6_FAMILY-273%7C1";Tend="1712";Tstart="908";shortTE="F";uid="bfea2c29-82bf-4c17-a46a-d19b8d5b82e7"
HiC_scaffold_2	RepeatMasker	DNA	29204224	29204399	743	+	.	ID="ttaa2_ap";Tend="321";Tstart="153";shortTE="F";uid="41d267fc-120e-4af7-b5a2-4872cd2da158"
HiC_scaffold_2	RepeatMasker	Unknown	76085689	76085858	551	+	.	ID="RND-6_FAMILY-20681";Tend="1540";Tstart="1371";shortTE="F";uid="5a0e866b-644d-4afe-be6c-d51bb903aa82"
HiC_scaffold_2	RepeatMasker	LTR/Pao	11024734	11024988	464	+	.	ID="RND-1_FAMILY-111";Tend="5424";Tstart="5161";shortTE="F";uid="0e273a6f-819e-4934-9d3e-c617e5913cc9"
HiC_scaffold_2	RepeatMasker	DNA	3362187	3362336	461	+	.	ID="RND-1_FAMILY-3";Tend="3281";Tstart="3134";shortTE="F";uid="17f3788d-dcfe-4746-885e-2cc63a81c5e7"
HiC_scaffold_2	RepeatMasker	DNA/Ginger	68487878	68488065	424	+	.	ID="RND-6_FAMILY-587";Tend="1212";Tstart="663";shortTE="F";uid="b9206cee-5a2d-4bd2-8f11-9d93cfbcc065"
HiC_scaffold_2	RepeatMasker	Retroposon?	85643970	85644125	533	+	.	ID="RND-5_FAMILY-14147";Tend="239";Tstart="80";shortTE="F";uid="5c742f8f-d43c-4cc9-8d70-dc12a7c31ecb"
HiC_scaffold_2	RepeatMasker	Retroposon?	14708347	14708583	642	+	.	ID="SINE2-1_AP";Tend="1423";Tstart="1183";shortTE="F";uid="32cf0749-7806-45fc-ab8a-3060242ad927"
HiC_scaffold_2	RepeatMasker	Unknown	39230608	39231118	3126	+	.	ID="RND-1_FAMILY-253";Tend="1471";Tstart="967";shortTE="F";uid="b2159556-6236-46bf-8a66-2a056a547075"
HiC_scaffold_2	RepeatMasker	DNA	37293073	37293182	616	+	.	ID="DNA3-3_AP";Tend="107";Tstart="1";shortTE="F";uid="89b31dfc-e44d-4513-8649-12bfdfa1ac75"
HiC_scaffold_2	RepeatMasker	DNA/Kolobok-E	75776128	75776499	1601	+	.	ID="RND-6_FAMILY-21617";Tend="1275";Tstart="915";shortTE="F";uid="becd15d1-c274-40f2-bcbe-938347512647"
HiC_scaffold_2	RepeatMasker	Unknown	56998891	56999073	574	+	.	ID="RND-4_FAMILY-2270";Tend="1325";Tstart="1148";shortTE="F";uid="41147300-9bcd-4ffd-9b92-ee236c5a0e34"
HiC_scaffold_2	RepeatMasker	DNA/hAT-Tip100	76103257	76103434	781	+	.	ID="DNA8-106_AP";Tend="610";Tstart="426";shortTE="F";uid="2ce7a9b9-34de-4e78-863c-ab283c3ae7d6"
HiC_scaffold_2	RepeatMasker	LTR/Gypsy	80910054	80910586	965	+	.	ID="RND-6_FAMILY-12552";Tend="559";Tstart="24";shortTE="F";uid="cad92746-e66c-4623-bf7e-aea2670c8588"
HiC_scaffold_2	RepeatMasker	LTR/Pao	84042537	84042755	461	+	.	ID="RND-1_FAMILY-111";Tend="5388";Tstart="5232";shortTE="F";uid="868b4ed9-f1bc-4b86-82a8-7d8ed9f7f54c"
HiC_scaffold_2	RepeatMasker	DNA/hAT-Tag1	32343506	32343629	794	+	.	ID="RND-1_FAMILY-54";Tend="1130";Tstart="1018";shortTE="F";uid="2afa8b9b-cb9a-409b-acab-dd3475b6551d"
HiC_scaffold_2	RepeatMasker	Unknown	44646564	44661645	9793	+	.	ID="RND-1_FAMILY-0";Tend="2321";Tstart="818";shortTE="F";uid="66e3c5ad-7a49-483e-8f4f-36884ee3e7e1"
HiC_scaffold_2	RepeatMasker	DNA/Ginger	47223720	47224104	545	+	.	ID="RND-6_FAMILY-587";Tend="1812";Tstart="1415";shortTE="F";uid="46946d86-f869-4933-8ea3-3f1ee4f76801"
HiC_scaffold_2	RepeatMasker	DNA/TcMar-Tc1	84650018	84650325	885	+	.	ID="RND-6_FAMILY-1302";Tend="928";Tstart="641";shortTE="F";uid="6e066324-ac9e-45eb-843c-1c55c239be01"
HiC_scaffold_2	RepeatMasker	DNA	55279760	55279945	509	+	.	ID="RND-6_FAMILY-5765";Tend="1402";Tstart="1233";shortTE="F";uid="5ad9c8b4-3388-4eab-af56-60bdbbcfdbf1"
HiC_scaffold_2	RepeatMasker	DNA/Ginger-1	22176877	22177452	445	+	.	ID="RND-5_FAMILY-9227";Tend="683";Tstart="77";shortTE="F";uid="519ba73b-1435-4447-80bd-dfce7d730b6c"
HiC_scaffold_2	RepeatMasker	Unknown	21789344	21789553	509	+	.	ID="RND-6_FAMILY-3237";Tend="1969";Tstart="1772";shortTE="F";uid="c4f4566a-98e3-4f1d-a8b9-94c59c5c233c"
HiC_scaffold_2	RepeatMasker	Unknown	71297050	71297344	2045	+	.	ID="RND-6_FAMILY-770";Tend="1236";Tstart="950";shortTE="F";uid="4f42fec2-2f92-4b39-aee0-4c6a255a0166"
HiC_scaffold_2	RepeatMasker	RC/Helitron	82661111	82661995	1086	+	.	ID="RND-5_FAMILY-1028";TEgroup="ctg_2%7CRND-5_FAMILY-1028%7C5";Tend="1692";Tstart="451";shortTE="F";uid="0011e900-f0c3-4cc4-b11c-3b19274a2977"
HiC_scaffold_2	RepeatMasker	DNA	66735027	66735533	3235	+	.	ID="RND-5_FAMILY-9124";Tend="1460";Tstart="939";shortTE="F";uid="5e6cd4ac-12d8-4e79-b2e5-68154da58fa1"
HiC_scaffold_2	RepeatMasker	RC/Helitron	61757477	61757763	2212	+	.	ID="RND-6_FAMILY-6702";Tend="1260";Tstart="965";shortTE="F";uid="bb34e848-5c7f-4705-94fc-2d3a63d5ed17"
HiC_scaffold_2	RepeatMasker	DNA/hAT	70891961	70892149	773	+	.	ID="DNA8-92_AP";Tend="600";Tstart="405";shortTE="F";uid="4b432a94-2315-43f1-b701-c93481beed69"
HiC_scaffold_2	RepeatMasker	Unknown	39767512	39769356	5658	+	.	ID="RND-1_FAMILY-0";Tend="2651";Tstart="1094";shortTE="F";uid="6d6d6b98-c5f1-4640-8079-0b53ddc0e92c"
HiC_scaffold_2	RepeatMasker	DNA	79663342	79663693	821	+	.	ID="DNA4-3_AP";Tend="637";Tstart="285";shortTE="F";uid="9dadf09e-90c9-4ce5-b864-456f5fab84f6"
HiC_scaffold_2	RepeatMasker	DNA/hAT-hAT19	54467149	54467653	603	+	.	ID="hat-n4_ap";Tend="808";Tstart="334";shortTE="F";uid="4e0cb892-e2e5-4f47-b3d5-7bce82fdb4ff"
HiC_scaffold_2	RepeatMasker	Retroposon?	7508630	7508976	675	+	.	ID="SINE2-1_AP";Tend="418";Tstart="62";shortTE="F";uid="ddfe6970-d3aa-44aa-a3fe-13919f7ded8f"
HiC_scaffold_2	RepeatMasker	Retroposon?	23652721	23653025	646	+	.	ID="RND-6_FAMILY-1191";Tend="3532";Tstart="3243";shortTE="F";uid="fca2a1ad-713a-41d2-b628-ea3f1d7438d9"
HiC_scaffold_2	RepeatMasker	DNA/hAT?	31808110	31808720	2706	+	.	ID="RND-5_FAMILY-4908";Tend="1488";Tstart="898";shortTE="F";uid="209aa408-8cee-483a-90de-67b31c8dbaf0"
HiC_scaffold_2	RepeatMasker	LINE/I	33191954	33192137	705	+	.	ID="RND-4_FAMILY-1576";Tend="1431";Tstart="1257";shortTE="F";uid="8aa8d39c-8db2-49f5-9d40-7c17fe1b5643"
HiC_scaffold_2	RepeatMasker	RC/Helitron	17669067	17669304	777	+	.	ID="RND-5_FAMILY-1432";Tend="1143";Tstart="908";shortTE="F";uid="dc80c856-b317-468f-83af-32dbaa8b90c8"
HiC_scaffold_2	RepeatMasker	DNA	9332995	9333946	2595	+	.	ID="RND-6_FAMILY-1285";Tend="1666";Tstart="670";shortTE="F";uid="22a9483d-326f-4084-b3f1-82b3665483bb"
HiC_scaffold_2	RepeatMasker	RC/Helitron	50896641	50897129	3497	+	.	ID="RND-4_FAMILY-672";Tend="1444";Tstart="948";shortTE="F";uid="e8334791-1111-49e5-b60d-0e36231ea222"
HiC_scaffold_2	RepeatMasker	Unknown	771420	771797	1124	+	.	ID="RND-5_FAMILY-6754";Tend="814";Tstart="459";shortTE="F";uid="10b516aa-7261-4404-a274-7f5a9afdac75"
HiC_scaffold_2	RepeatMasker	DNA	1138104	1138570	1524	+	.	ID="TTAA3_AP";Tend="429";Tstart="1";shortTE="F";uid="e8e4ed0b-9a33-44fb-b819-656358733d04"
HiC_scaffold_2	RepeatMasker	DNA	6001013	6001724	3254	+	.	ID="DNA4-2_AP";Tend="729";Tstart="5";shortTE="F";uid="9939e724-ddb9-4cab-b5e5-c3a41e7dd30c"
HiC_scaffold_2	RepeatMasker	DNA/Ginger	48066748	48067293	672	+	.	ID="RND-6_FAMILY-587";Tend="1203";Tstart="594";shortTE="F";uid="581ef7bc-ea15-43e9-bb82-84eae858106b"
HiC_scaffold_2	RepeatMasker	DNA	62746464	62746708	442	+	.	ID="ttaa2c_ap";Tend="407";Tstart="193";shortTE="F";uid="36d04303-eae1-4890-b0e4-71ec595d4c68"
HiC_scaffold_2	RepeatMasker	DNA	44131494	44132144	2466	+	.	ID="DNA4-2_AP";Tend="674";Tstart="2";shortTE="F";uid="cc0b4dd8-b126-4d55-9122-5b5263f02bce"
HiC_scaffold_2	RepeatMasker	Retroposon?	25069326	25069648	773	+	.	ID="RND-6_FAMILY-1191";Tend="1383";Tstart="1085";shortTE="F";uid="9aa9d865-35c2-4806-acf5-02894059c0f0"
HiC_scaffold_2	RepeatMasker	Unknown	11308520	11309133	4112	+	.	ID="RND-5_FAMILY-155";Tend="1508";Tstart="917";shortTE="F";uid="c26b124b-f961-41e5-8e3d-538434a633d7"
HiC_scaffold_2	RepeatMasker	DNA/hAT-Charlie	27856	29353	1657	+	.	ID="RND-6_FAMILY-11213";TEgroup="ctg_2%7CRND-6_FAMILY-11213%7C1";Tend="2173";Tstart="526";shortTE="F";uid="8d841f95-6e48-4071-b84b-078a8ebda3e2"
HiC_scaffold_2	RepeatMasker	Unknown	55634509	55636466	3479	+	.	ID="RND-1_FAMILY-0";TEgroup="ctg_2%7CRND-1_FAMILY-0%7C19";Tend="2649";Tstart="189";shortTE="F";uid="b67b15ab-81b2-4ed7-8950-faf55bddc7de"
HiC_scaffold_2	RepeatMasker	DNA/Sola-1	54413746	54414139	473	+	.	ID="SOLA1-6_AP";Tend="1379";Tstart="935";shortTE="F";uid="f7e8d2dc-ed82-4f6e-be7a-7849352d9f0e"
HiC_scaffold_2	RepeatMasker	Retroposon?	30120024	30120297	736	+	.	ID="SINE2-1_AP";Tend="408";Tstart="121";shortTE="F";uid="d4b961ba-6b98-4099-8b61-f2cc35031109"
HiC_scaffold_2	RepeatMasker	DNA/Sola-2	9941350	9948899	65606	+	.	ID="RND-6_FAMILY-16715";Tend="7768";Tstart="232";shortTE="F";uid="19cd043e-72e4-4efb-b0e7-bc30ce02ef53"
HiC_scaffold_2	RepeatMasker	Retroposon?	64486458	64486789	542	+	.	ID="RND-6_FAMILY-10852";Tend="732";Tstart="411";shortTE="F";uid="b3a19fde-53a9-41c9-9fe5-5639ca6a23a9"
HiC_scaffold_2	RepeatMasker	DNA/Kolobok-E	18664068	18664253	540	+	.	ID="RND-6_FAMILY-5065";Tend="1186";Tstart="967";shortTE="F";uid="99b19afc-a64a-47cb-a82c-ea00216a8e49"
HiC_scaffold_2	RepeatMasker	DNA	29628259	29629001	3615	+	.	ID="DNA4-2_AP";Tend="761";Tstart="1";shortTE="F";uid="4faf157f-d72d-406d-b5e0-5ff53049707b"
HiC_scaffold_2	RepeatMasker	LINE/R2-NeSL	56578640	56581375	12164	+	.	ID="UTOPIA-2_API";Tend="2882";Tstart="1";shortTE="F";uid="2dcf2f43-57b9-4b4e-8807-fc09b0972259"
HiC_scaffold_2	RepeatMasker	DNA/PIF-Spy	50113416	50113568	499	+	.	ID="ISL2EU-3N1_CFL";Tend="388";Tstart="234";shortTE="F";uid="f094231b-5111-4ee9-a6cb-15e0511d199b"
HiC_scaffold_2	RepeatMasker	DNA/hAT-Tip100	21429919	21430128	713	+	.	ID="RND-6_FAMILY-1961";Tend="827";Tstart="621";shortTE="F";uid="b95fcb40-ddda-4e87-9403-5bdba40e5c1e"
HiC_scaffold_2	RepeatMasker	DNA	76140258	76140467	471	+	.	ID="RND-1_FAMILY-32";Tend="2194";Tstart="1993";shortTE="F";uid="3991c646-0f88-4821-8eab-2cb74336ea97"
HiC_scaffold_2	RepeatMasker	DNA	85977247	85977469	646	+	.	ID="dna4-2_ap";Tend="209";Tstart="5";shortTE="F";uid="a4f17c68-6e7e-4747-8314-eec5ca15c6fa"
HiC_scaffold_2	RepeatMasker	DNA/hAT-hAT19	17737903	17738115	864	+	.	ID="RND-1_FAMILY-27";Tend="4076";Tstart="3864";shortTE="F";uid="aa194eb1-cd14-4c67-8f53-f1b45334e676"
HiC_scaffold_2	RepeatMasker	DNA/hAT-Tip100	29430831	29431748	7848	+	.	ID="RND-6_FAMILY-10155";Tend="1917";Tstart="1006";shortTE="F";uid="bac4eb70-7f43-492d-83b2-8936f8424d04"
HiC_scaffold_2	RepeatMasker	Unknown	45444622	45444723	506	+	.	ID="RND-6_FAMILY-3487";Tend="759";Tstart="662";shortTE="F";uid="bac86963-ce5e-4fb0-80c2-ac3e30ebfe30"
HiC_scaffold_2	RepeatMasker	LINE/RTE-BovB	44343582	44343860	819	+	.	ID="RND-4_FAMILY-459";Tend="1774";Tstart="1496";shortTE="F";uid="08ab8dae-36c8-43bd-aafe-abbdf726b907"
HiC_scaffold_2	RepeatMasker	DNA/MULE-NOF	81871597	81871733	430	+	.	ID="RND-6_FAMILY-3770";Tend="2688";Tstart="2555";shortTE="F";uid="d670bf26-e002-4882-add1-74ccfe761480"
HiC_scaffold_2	RepeatMasker	Retroposon?	28626949	28627062	479	+	.	ID="SINE2-2_AP";Tend="282";Tstart="1";shortTE="F";uid="43fedb61-6553-4b96-8915-9f04d528ac0f"
HiC_scaffold_2	RepeatMasker	DNA/hAT-Tip100	85075869	85075976	461	+	.	ID="RND-6_FAMILY-1176";Tend="1505";Tstart="1396";shortTE="F";uid="d9fd0aec-58c2-4a15-bc80-8c4470113953"
HiC_scaffold_2	RepeatMasker	LTR/Gypsy	25373601	25374392	5693	+	.	ID="RND-1_FAMILY-89";Tend="1613";Tstart="841";shortTE="F";uid="0dd7dd61-158d-4e42-b394-97acde02ef36"
HiC_scaffold_2	RepeatMasker	Retroposon?	76801727	76801829	488	+	.	ID="RND-6_FAMILY-2026";Tend="1177";Tstart="1072";shortTE="F";uid="767c14fc-3aa4-4d19-ad9d-916371517aaa"
HiC_scaffold_2	RepeatMasker	Retroposon?	49170349	49171010	1706	+	.	ID="SINE2-1_AP";Tend="724";Tstart="11";shortTE="F";uid="efcfb152-b378-4015-96c3-e6f164bd062b"
HiC_scaffold_2	RepeatMasker	Retroposon?	81036921	81037181	814	+	.	ID="RND-6_FAMILY-1191";Tend="1356";Tstart="1103";shortTE="F";uid="7ef10e1d-ca6e-419e-b946-36b344f24088"
HiC_scaffold_2	RepeatMasker	RC/Helitron	76052449	76052583	988	+	.	ID="RND-5_FAMILY-2907";Tend="1036";Tstart="901";shortTE="F";uid="6cea9642-e3cf-4689-9a5b-a6b22ebf43ee"
HiC_scaffold_2	RepeatMasker	DNA/TcMar-m44?	14772106	14772233	502	+	.	ID="dnax-4b_ap";Tend="137";Tstart="1";shortTE="F";uid="450423bf-db74-4c0c-8871-9cab3e773c27"
HiC_scaffold_2	RepeatMasker	Retroposon?	34993859	34994010	569	+	.	ID="RND-6_FAMILY-6896";Tend="784";Tstart="597";shortTE="F";uid="111a00c4-a01d-4a3d-a7b0-51cf1f72576d"
HiC_scaffold_2	RepeatMasker	Unknown	51329495	51330126	5511	+	.	ID="RND-1_FAMILY-2";Tend="620";Tstart="42";shortTE="F";uid="70da796b-ec5e-4df2-a4ef-9d0da32f95b5"
HiC_scaffold_2	RepeatMasker	Unknown	79725565	79725747	441	+	.	ID="RND-6_FAMILY-1613";Tend="1102";Tstart="941";shortTE="F";uid="d2cce482-faf9-4ad8-afee-73de69670bea"
HiC_scaffold_2	RepeatMasker	DNA	21084007	21084154	522	+	.	ID="dnax-2_ap";Tend="323";Tstart="180";shortTE="F";uid="d33a7ad1-1ac2-4235-a400-f0fd8ca73673"
HiC_scaffold_2	RepeatMasker	DNA/Kolobok-E	32092738	32093332	501	+	.	ID="koloboke-4_ap";Tend="6786";Tstart="6345";shortTE="F";uid="7b6b25f4-f0db-4acf-9f48-905823585cd3"
HiC_scaffold_2	RepeatMasker	DNA/Kolobok-E	82328112	82330281	8075	+	.	ID="RND-6_FAMILY-8455";TEgroup="ctg_2%7CRND-6_FAMILY-8455%7C4";Tend="2701";Tstart="63";shortTE="F";uid="ad5ea44a-6624-42fc-8577-24a369202fdc"
HiC_scaffold_2	RepeatMasker	DNA/hAT-hAT19	52460442	52460610	560	+	.	ID="RND-1_FAMILY-225";Tend="5176";Tstart="5001";shortTE="F";uid="b0f6a7f3-7121-40e1-bdf3-1903a8dae3e4"
HiC_scaffold_2	RepeatMasker	DNA	69725174	69725585	1867	+	.	ID="TTAA8_AP";Tend="438";Tstart="4";shortTE="F";uid="582ec62d-76fd-43ae-a316-2ba45007ac11"
HiC_scaffold_2	RepeatMasker	Unknown	56528089	56528347	673	+	.	ID="RND-6_FAMILY-2198";Tend="1318";Tstart="1041";shortTE="F";uid="db8ccfd4-8972-4d67-858b-d2903df2f6d5"
HiC_scaffold_2	RepeatMasker	DNA/Ginger	72056881	72057064	418	+	.	ID="RND-6_FAMILY-587";Tend="2296";Tstart="2123";shortTE="F";uid="99a3f8b8-20ce-4211-9064-a10b54e56f1c"
HiC_scaffold_2	RepeatMasker	Unknown	77705340	77705838	745	+	.	ID="RND-6_FAMILY-22944";Tend="1422";Tstart="958";shortTE="F";uid="9ca120e2-2fea-423e-8d9f-0af8ebb54a20"
HiC_scaffold_2	RepeatMasker	Unknown	76192738	76192888	1103	+	.	ID="RND-6_FAMILY-4714";Tend="1021";Tstart="871";shortTE="F";uid="88d1f964-deca-434b-989c-caeb315187cb"
HiC_scaffold_2	RepeatMasker	Unknown	33409681	33409832	416	+	.	ID="RND-6_FAMILY-2817";Tend="6442";Tstart="6288";shortTE="F";uid="538e2af4-6613-49e0-a244-b4b62d91defc"
HiC_scaffold_2	RepeatMasker	DNA	18277255	18277359	440	+	.	ID="RND-6_FAMILY-73";Tend="321";Tstart="214";shortTE="F";uid="6e47f85b-0a4b-4652-8220-f9028163577b"
HiC_scaffold_2	RepeatMasker	DNA/Kolobok-E	71251839	71252166	640	+	.	ID="KOLOBOKE-3_AP";Tend="1959";Tstart="1640";shortTE="F";uid="9b03b7a6-5eab-449e-9031-77912b23c872"
HiC_scaffold_2	RepeatMasker	DNA/Sola-1	32281308	32281541	1730	+	.	ID="SOLA1-11_AP";Tend="4177";Tstart="3952";shortTE="F";uid="07fc312c-8c8d-4e43-818e-2d8555f863af"
HiC_scaffold_2	RepeatMasker	DNA/Ginger	42179022	42179485	616	+	.	ID="RND-6_FAMILY-587";Tend="1133";Tstart="622";shortTE="F";uid="e017f9ab-66f4-41d0-9024-03c598dbbd54"
HiC_scaffold_2	RepeatMasker	DNA/Kolobok-E	55196548	55196730	527	+	.	ID="KOLOBOKE-4_AP";Tend="3206";Tstart="2997";shortTE="F";uid="ae2f3e5e-d999-4939-9a57-2527408c5220"
HiC_scaffold_2	RepeatMasker	DNA/MULE-MuDR	37017679	37017889	442	+	.	ID="RND-6_FAMILY-5969";TEgroup="ctg_2%7CRND-6_FAMILY-5969%7C3";Tend="2453";Tstart="2322";shortTE="F";uid="e25247db-fa5a-4625-891e-4b9454c20114"
HiC_scaffold_2	RepeatMasker	Unknown	51139514	51139695	1549	+	.	ID="RND-6_FAMILY-9187";Tend="1964";Tstart="1783";shortTE="F";uid="98878493-1ba9-46e6-abef-8bcfca5356a6"
HiC_scaffold_2	RepeatMasker	LTR/Copia	70601604	70605267	30496	+	.	ID="RND-5_FAMILY-3693";Tend="5185";Tstart="1522";shortTE="F";uid="7ed0c563-d311-445c-892e-aff9bd404c51"
HiC_scaffold_2	RepeatMasker	Unknown	62802235	62802813	3847	+	.	ID="RND-1_FAMILY-158";Tend="1629";Tstart="947";shortTE="F";uid="53f67267-9f8f-4b20-980b-98927d3b8754"
HiC_scaffold_2	RepeatMasker	DNA	61287959	61288178	524	+	.	ID="TTAA8_AP";Tend="221";Tstart="6";shortTE="F";uid="2ac45413-24eb-4364-bafe-575896e403e2"
HiC_scaffold_2	RepeatMasker	Unknown	19654754	19654953	450	+	.	ID="RND-1_FAMILY-2";Tend="1176";Tstart="1000";shortTE="F";uid="83ee3fcb-f58f-4826-92bb-24b1ef6b7bfa"
HiC_scaffold_2	RepeatMasker	DNA	6632768	6632871	486	+	.	ID="TTAA2D_AP";Tend="415";Tstart="320";shortTE="F";uid="b59e6fce-2c40-4975-95bc-e3627c95c2d3"
HiC_scaffold_2	RepeatMasker	DNA/hAT-Tip100	85670490	85671156	3679	+	.	ID="DNA8-42_AP";Tend="690";Tstart="1";shortTE="F";uid="96270239-a8b8-4b59-9f26-c0f64827d003"
HiC_scaffold_2	RepeatMasker	DNA	70818369	70819014	1271	+	.	ID="RND-5_FAMILY-772";Tend="712";Tstart="96";shortTE="F";uid="e311cd24-58b9-4dde-ac95-3074f5568f53"
HiC_scaffold_2	RepeatMasker	DNA/hAT-Charlie	51502182	51502733	2060	+	.	ID="RND-6_FAMILY-357";Tend="1536";Tstart="989";shortTE="F";uid="3d19e5df-7c67-4dc8-bd89-3f022fbaca08"
HiC_scaffold_2	RepeatMasker	DNA/TcMar-m44	19524496	19524711	507	+	.	ID="RND-6_FAMILY-10370";Tend="1368";Tstart="1158";shortTE="F";uid="242f3285-6d1f-4d00-be94-4a3db8f5f26c"
HiC_scaffold_2	RepeatMasker	Retroposon?	43039371	43039806	1024	+	.	ID="RND-6_FAMILY-1191";Tend="1315";Tstart="895";shortTE="F";uid="93b536db-db55-416a-8aea-b63d897c999d"
HiC_scaffold_2	RepeatMasker	DNA	65720992	65721169	405	+	.	ID="ttaa3c_ap";Tend="403";Tstart="216";shortTE="F";uid="b174f133-3c39-4947-83f6-7189b7654c99"
HiC_scaffold_2	RepeatMasker	Retroposon?	47869815	47869920	475	+	.	ID="RND-5_FAMILY-293";Tend="785";Tstart="678";shortTE="F";uid="4fc8c598-7889-4bc0-8427-913ef3ac24df"
HiC_scaffold_2	RepeatMasker	DNA	28808433	28808568	460	+	.	ID="RND-6_FAMILY-1285";Tend="808";Tstart="668";shortTE="F";uid="38f22dce-39bf-4bd7-afd7-17c44fe294a8"
HiC_scaffold_2	RepeatMasker	Retroposon?	25518969	25519788	4789	+	.	ID="SINE2-1_AP";Tend="856";Tstart="1";shortTE="F";uid="2df386e8-453c-44d7-9a83-66049d372c04"
HiC_scaffold_2	RepeatMasker	DNA	60120438	60121001	912	+	.	ID="DNA4-2_AP";Tend="732";Tstart="152";shortTE="F";uid="041608fc-3313-4a1a-818c-5751d7725512"
HiC_scaffold_2	RepeatMasker	DNA/Kolobok-E	18922782	18923092	680	+	.	ID="KOLOBOKE-2_AP";Tend="2215";Tstart="1851";shortTE="F";uid="8dbf6c13-6e61-44f7-880a-86c397f40a90"
HiC_scaffold_2	RepeatMasker	DNA/Kolobok-E	18721037	18721299	1072	+	.	ID="RND-6_FAMILY-8455";Tend="2746";Tstart="2469";shortTE="F";uid="662adc36-b385-436c-b769-e563b238af6e"
HiC_scaffold_2	RepeatMasker	DNA/hAT-hAT19	69947690	69947903	923	+	.	ID="HAT-N2_AP";Tend="213";Tstart="1";shortTE="F";uid="0965b9d5-20f1-415d-bbfb-4c3aa5f1dd22"
HiC_scaffold_2	RepeatMasker	DNA/TcMar-Tigger	59738225	59738438	1209	+	.	ID="RND-6_FAMILY-6016";TEgroup="ctg_2%7CRND-6_FAMILY-6016%7C2";Tend="1731";Tstart="792";shortTE="F";uid="7c974a9a-7977-496d-8959-eae82f42fb89"
HiC_scaffold_2	RepeatMasker	DNA/hAT-Ac	64091525	64091780	409	+	.	ID="RND-6_FAMILY-5382";Tend="5944";Tstart="5687";shortTE="F";uid="002a2eb1-d6e9-4a20-b07d-d3eb2e3c8793"
HiC_scaffold_2	RepeatMasker	DNA/hAT	21533253	21533385	509	+	.	ID="RND-6_FAMILY-17437";Tend="2694";Tstart="2568";shortTE="F";uid="f7c9bee4-bc6e-4548-9b66-b3c9b10de49b"
HiC_scaffold_2	RepeatMasker	DNA	54135470	54136022	4499	+	.	ID="RND-5_FAMILY-2093";Tend="543";Tstart="1";shortTE="F";uid="4254e69a-2cbb-43bf-8d92-6f791c68b1d9"
HiC_scaffold_2	RepeatMasker	LINE/I-Jockey	17111021	17111426	1714	+	.	ID="RND-6_FAMILY-3269";Tend="1793";Tstart="1402";shortTE="F";uid="b589d520-ca70-4466-a7ad-2bec8e1ba03d"
HiC_scaffold_2	RepeatMasker	DNA	35076636	35077138	1590	+	.	ID="RND-5_FAMILY-227";Tend="1393";Tstart="886";shortTE="F";uid="5a87caf4-5584-47ea-b96a-32992e26e31f"
HiC_scaffold_2	RepeatMasker	DNA/hAT?	19022420	19022681	790	+	.	ID="RND-6_FAMILY-6377";Tend="1329";Tstart="1065";shortTE="F";uid="99bf487f-7ded-4e15-8368-888e01a99262"
HiC_scaffold_2	RepeatMasker	DNA/Ginger	28072930	28073152	409	+	.	ID="RND-6_FAMILY-587";Tend="837";Tstart="600";shortTE="F";uid="7df03364-e3bc-4026-adef-fc409b80aaef"
HiC_scaffold_2	RepeatMasker	DNA/Ginger	81678481	81680051	2112	+	.	ID="RND-6_FAMILY-587";Tend="2300";Tstart="678";shortTE="F";uid="485a63e1-b4ef-4682-9c86-1e2498476ea3"
HiC_scaffold_2	RepeatMasker	DNA/hAT-Charlie	51082387	51082499	668	+	.	ID="RND-6_FAMILY-9189";Tend="1069";Tstart="950";shortTE="F";uid="02b1dab2-8f5d-45a8-9d31-a860c098e6b9"
HiC_scaffold_2	RepeatMasker	DNA/hAT	44691671	44691776	672	+	.	ID="RND-6_FAMILY-499";Tend="1202";Tstart="1101";shortTE="F";uid="0b33c2c6-9d0a-489b-bf3d-65910cf8791b"
HiC_scaffold_2	RepeatMasker	DNA/hAT-Tip100	45842359	45843532	9101	+	.	ID="RND-6_FAMILY-12689";Tend="2057";Tstart="899";shortTE="F";uid="a605d8d9-9c37-4171-b87a-b49c141b983f"
HiC_scaffold_2	RepeatMasker	RC/Helitron	75666791	75667654	4777	+	.	ID="RND-5_FAMILY-6366";Tend="1679";Tstart="738";shortTE="F";uid="ea5f8063-7012-449e-8d80-b6d989aa6ab6"
HiC_scaffold_2	RepeatMasker	Unknown	19539967	19540167	1218	+	.	ID="RND-6_FAMILY-76";Tend="1572";Tstart="1376";shortTE="F";uid="94d0c484-dc08-4b8a-9e44-e8866c2b977f"
HiC_scaffold_2	RepeatMasker	LTR/Gypsy	14370367	14370507	609	+	.	ID="RND-6_FAMILY-7278";Tend="504";Tstart="366";shortTE="F";uid="0c7a35f1-5a9d-48c9-8b1e-80b681a79e06"
HiC_scaffold_2	RepeatMasker	Unknown	41831186	41831479	1647	+	.	ID="RND-5_FAMILY-3893";Tend="1344";Tstart="1055";shortTE="F";uid="b598afaf-51f4-47c1-b04f-4295caa7ff36"
HiC_scaffold_2	RepeatMasker	DNA/Kolobok-E	49205219	49205644	1873	+	.	ID="RND-6_FAMILY-21617";Tend="1357";Tstart="960";shortTE="F";uid="ba322d71-4481-408a-989b-6b7c515e7c77"
HiC_scaffold_2	RepeatMasker	DNA	20286174	20286465	807	+	.	ID="DNAX-2_AP";Tend="440";Tstart="121";shortTE="F";uid="7d2d3443-a654-4f11-8bcd-1b90df39db92"
HiC_scaffold_2	RepeatMasker	DNA/Kolobok-E	25524038	25524443	736	+	.	ID="RND-5_FAMILY-5837";Tend="1711";Tstart="1305";shortTE="F";uid="6cf0430b-a085-4909-bc6f-aa0044a4e974"
HiC_scaffold_2	RepeatMasker	LTR/Gypsy	68831553	68835461	28017	+	.	ID="RND-6_FAMILY-1041";Tend="4310";Tstart="539";shortTE="F";uid="7aee4671-b75e-4046-b2ba-e91a54b21497"
HiC_scaffold_2	RepeatMasker	Retroposon?	70111063	70111941	1784	+	.	ID="SINE2-1_AP";Tend="1767";Tstart="852";shortTE="F";uid="3c6a3d2d-aeca-4615-b776-c9ec26e45df3"
HiC_scaffold_2	RepeatMasker	DNA	86240217	86240743	969	+	.	ID="TTAA7_AP";TEgroup="ctg_2%7CTTAA7_AP%7C1";Tend="433";Tstart="1";shortTE="F";uid="78ab463d-b4f0-45df-928b-784d7b67bdb9"
HiC_scaffold_2	RepeatMasker	DNA/hAT	14194213	14194530	761	+	.	ID="RND-6_FAMILY-606";Tend="566";Tstart="283";shortTE="F";uid="38dc1ed5-5b03-4318-bbe0-8ab0b16039b0"
HiC_scaffold_2	RepeatMasker	LTR/Pao	70421962	70422119	578	+	.	ID="RND-1_FAMILY-111";Tend="5329";Tstart="5178";shortTE="F";uid="8d64b2e0-b3ac-413b-b8b5-c72f414b6cd1"
HiC_scaffold_2	RepeatMasker	DNA/hAT-hAT19	65936883	65937065	1301	+	.	ID="RND-5_FAMILY-830";Tend="1579";Tstart="1399";shortTE="F";uid="a0abbe8c-d0c3-4592-8237-ca096433bd99"
HiC_scaffold_2	RepeatMasker	DNA/TcMar-Tc1	29968326	29968475	533	+	.	ID="MARINER-62_HSAL";Tend="507";Tstart="359";shortTE="F";uid="a0c5f040-52b6-4bad-b1e3-ff5e6d2e3a42"
HiC_scaffold_2	RepeatMasker	DNA/hAT-hAT19	54132021	54135469	23875	+	.	ID="RND-1_FAMILY-27";TEgroup="ctg_2%7CRND-1_FAMILY-27%7C4";Tend="6774";Tstart="2764";shortTE="F";uid="0a23f74e-02ef-42bf-aa03-06b679c95c90"
HiC_scaffold_2	RepeatMasker	DNA/hAT-Tip100	45404267	45405488	5402	+	.	ID="RND-6_FAMILY-10155";Tend="2430";Tstart="1123";shortTE="F";uid="e9e6db5e-6c2a-4815-94d0-b6ccf404e247"
HiC_scaffold_2	RepeatMasker	RC/Helitron	26341925	26342136	1264	+	.	ID="RND-1_FAMILY-178";Tend="2089";Tstart="1885";shortTE="F";uid="f5bf70d1-5eec-4636-8d68-1db9652289b7"
HiC_scaffold_2	RepeatMasker	LINE/I-Jockey	21790159	21790592	3246	+	.	ID="RND-4_FAMILY-426";Tend="1449";Tstart="1021";shortTE="F";uid="dafcbd78-a7d9-4345-bc38-c3fbc978a86a"
HiC_scaffold_2	RepeatMasker	Unknown	20265621	20265783	693	+	.	ID="RND-5_FAMILY-4569";Tend="1280";Tstart="1117";shortTE="F";uid="c51d82e9-605b-405b-ab5e-e94b8152c8ea"
HiC_scaffold_2	RepeatMasker	Unknown	42878909	42879157	552	+	.	ID="RND-5_FAMILY-721";Tend="1109";Tstart="855";shortTE="F";uid="740fdfc1-cf55-47c4-8d18-a0e00ca7fbfd"
HiC_scaffold_2	RepeatMasker	DNA	54794727	54795109	2374	+	.	ID="ttaa3b_ap";Tend="384";Tstart="1";shortTE="F";uid="937c10c9-03d1-48aa-8665-05ac3543eefa"
HiC_scaffold_2	RepeatMasker	DNA/MULE-NOF	10023900	10024799	3829	+	.	ID="rnd-6_family-1420";Tend="2143";Tstart="1298";shortTE="F";uid="51700f3d-419c-4fa5-adae-a221680283e5"
HiC_scaffold_2	RepeatMasker	DNA	30443994	30444285	611	+	.	ID="TTAA19_AP";Tend="352";Tstart="37";shortTE="F";uid="af7d9ebd-5868-4780-aefd-a74f2dde8cb2"
HiC_scaffold_2	RepeatMasker	Unknown	85143278	85143398	582	+	.	ID="RND-6_FAMILY-20615";Tend="1895";Tstart="1767";shortTE="F";uid="baabe4cf-ac98-47b6-999a-b7337b967b72"
HiC_scaffold_2	RepeatMasker	DNA	45471531	45472328	853	+	.	ID="DNA4-2_AP";Tend="748";Tstart="1";shortTE="F";uid="088fe479-5240-46d7-ad51-5519777624cf"
HiC_scaffold_2	RepeatMasker	DNA/Sola	4170496	4170678	1026	+	.	ID="RND-4_FAMILY-300";Tend="1277";Tstart="1095";shortTE="F";uid="df20a4ca-b93d-4e24-b2cb-06669e5c5425"
HiC_scaffold_2	RepeatMasker	Retroposon?	41676660	41677112	694	+	.	ID="SINE2-1_AP";Tend="1308";Tstart="779";shortTE="F";uid="ebc8327c-f93f-4126-ab1d-c7c2f345bc6b"
HiC_scaffold_2	RepeatMasker	DNA	83222015	83222240	421	+	.	ID="ttaa2b_ap";Tend="315";Tstart="96";shortTE="F";uid="f0ced371-b78d-40e2-a262-a09731898ac7"
HiC_scaffold_2	RepeatMasker	DNA/hAT-hAT19	47685458	47686208	5667	+	.	ID="RND-6_FAMILY-958";Tend="1641";Tstart="883";shortTE="F";uid="0e0e88d3-50dd-4813-a4c5-82d332d4e5ce"
HiC_scaffold_2	RepeatMasker	DNA/hAT-Tip100	29399818	29399924	440	+	.	ID="RND-5_FAMILY-754";Tend="1537";Tstart="1412";shortTE="F";uid="200429a3-88ef-4ce8-a6a1-2fde6a1358d1"
HiC_scaffold_2	RepeatMasker	LINE/I-Jockey	58174967	58175101	419	+	.	ID="RND-4_FAMILY-931";Tend="1427";Tstart="1290";shortTE="F";uid="799cf575-49de-4083-a54d-fc1b70f04a68"
HiC_scaffold_2	RepeatMasker	Retroposon?	75766208	75767195	906	+	.	ID="SINE2-1_AP";TEgroup="ctg_2%7CSINE2-1_AP%7C50";Tend="1454";Tstart="94";shortTE="F";uid="e4989a94-a026-428d-a227-a66518883aa9"
HiC_scaffold_2	RepeatMasker	DNA/Ginger-2	31121149	31121646	1121	+	.	ID="GINGER2-N1_AP";TEgroup="ctg_2%7CGINGER2-N1_AP%7C1";Tend="1530";Tstart="144";shortTE="F";uid="3fb109e1-a6c1-4e44-9fbb-8050cbacafb6"
HiC_scaffold_2	RepeatMasker	Retroposon?	42446476	42447256	2805	+	.	ID="SINE2-1_AP";Tend="802";Tstart="1";shortTE="F";uid="e054daa6-27e6-445a-887b-da39961b8d41"
HiC_scaffold_2	RepeatMasker	Unknown	60471788	60472310	3851	+	.	ID="RND-6_FAMILY-1504";Tend="1538";Tstart="984";shortTE="F";uid="758aea34-68d1-4fb5-978a-352cd7d09caa"
HiC_scaffold_2	RepeatMasker	LTR/Pao	12727445	12727836	539	+	.	ID="RND-6_FAMILY-255";Tend="3373";Tstart="2929";shortTE="F";uid="f2a3c312-6629-4cc4-9c4f-3ee1cbfd2d5f"
HiC_scaffold_2	RepeatMasker	DNA/Sola-1	31956247	31956633	1015	+	.	ID="SOLA1-1_AP";Tend="1918";Tstart="1512";shortTE="F";uid="e18e21bf-d103-4622-bfbc-0ab4645ba071"
HiC_scaffold_2	RepeatMasker	LINE/I-Jockey	62473377	62473495	431	+	.	ID="RND-6_FAMILY-5195";Tend="1508";Tstart="1379";shortTE="F";uid="9bef3c21-0ba3-42b4-b11a-3d56a6ea4e09"
HiC_scaffold_2	RepeatMasker	DNA/Kolobok-E	38099957	38101042	677	+	.	ID="koloboke-4_ap";Tend="7090";Tstart="5647";shortTE="F";uid="8e0f93d8-9fe9-4152-a4a8-e3cee4e4331c"
HiC_scaffold_2	RepeatMasker	Retroposon?	56308216	56308817	852	+	.	ID="SINE2-1_AP";TEgroup="ctg_2%7CSINE2-1_AP%7C32";Tend="1005";Tstart="66";shortTE="F";uid="e999b29e-5ce0-4ae1-af97-7a17cde8ee7d"
HiC_scaffold_2	RepeatMasker	DNA/hAT	46526538	46527070	3599	+	.	ID="RND-5_FAMILY-7039";Tend="1424";Tstart="915";shortTE="F";uid="56072e38-ff07-4868-b1c8-39d2cc13d117"
HiC_scaffold_2	RepeatMasker	DNA/hAT?	24917267	24917479	720	+	.	ID="RND-6_FAMILY-6377";Tend="1065";Tstart="874";shortTE="F";uid="a8efb20f-3776-4095-af5a-b7d82f16cd75"
HiC_scaffold_2	RepeatMasker	DNA/Sola-1	69410755	69411206	1227	+	.	ID="rnd-6_family-3203";Tend="562";Tstart="237";shortTE="F";uid="75321593-d321-48ab-9308-82df4e453447"
HiC_scaffold_2	RepeatMasker	DNA/PIF-Harbinger	37648650	37649152	698	+	.	ID="rnd-6_family-2974";Tend="1956";Tstart="984";shortTE="F";uid="f142f63f-228c-48ff-8c8b-a7001e9bff21"
HiC_scaffold_2	RepeatMasker	Unknown	73121610	73121756	649	+	.	ID="RND-6_FAMILY-16281";Tend="1406";Tstart="1255";shortTE="F";uid="7267966d-7c84-4286-9146-f96822a8626f"
HiC_scaffold_2	RepeatMasker	Retroposon?	21899725	21901086	5034	+	.	ID="SINE2-1_AP";Tend="1411";Tstart="1";shortTE="F";uid="1861e4e6-5e56-43fc-8bbf-9ea0f11c0231"
HiC_scaffold_2	RepeatMasker	LINE/I-Jockey	11945560	11945974	949	+	.	ID="RND-6_FAMILY-8501";Tend="1536";Tstart="1103";shortTE="F";uid="6df5c295-fcc6-4593-8d28-2fa5b7271998"
HiC_scaffold_2	RepeatMasker	DNA/Sola-1	1620690	1622614	15358	+	.	ID="RND-6_FAMILY-3134";Tend="2559";Tstart="654";shortTE="F";uid="457224e0-b899-467b-a0d4-eb59a61c41fd"
HiC_scaffold_2	RepeatMasker	DNA	25536022	25537115	810	+	.	ID="RND-6_FAMILY-5975";Tend="6206";Tstart="5122";shortTE="F";uid="c0d90a4f-c758-44d1-b260-6e15d7523bec"
HiC_scaffold_2	RepeatMasker	Unknown	28068800	28069071	1223	+	.	ID="RND-6_FAMILY-3487";Tend="1792";Tstart="1513";shortTE="F";uid="42d93685-419d-4060-bb67-e385bf441804"
HiC_scaffold_2	RepeatMasker	DNA	1340649	1340755	595	+	.	ID="RND-6_FAMILY-9503";Tend="2175";Tstart="2069";shortTE="F";uid="31292a45-e529-43af-bac8-a6d451081b04"
HiC_scaffold_2	RepeatMasker	RC/Helitron	42413472	42413929	3100	+	.	ID="RND-1_FAMILY-14";Tend="1914";Tstart="1487";shortTE="F";uid="d017739e-2807-4b40-9da1-d11bd7856860"
HiC_scaffold_2	RepeatMasker	Unknown	61479604	61479886	618	+	.	ID="RND-6_FAMILY-2575";Tend="1731";Tstart="1445";shortTE="F";uid="8cd42baf-e492-4733-93ae-7c5a5fdf96ac"
HiC_scaffold_2	RepeatMasker	DNA/PIF-Harbinger	25020960	25021731	1112	+	.	ID="rnd-6_family-8084";Tend="3531";Tstart="2920";shortTE="F";uid="c01657ec-2120-48e0-9b9b-1330c1782106"
HiC_scaffold_2	RepeatMasker	DNA/Kolobok-E	44107548	44107807	566	+	.	ID="RND-6_FAMILY-421";Tend="1007";Tstart="738";shortTE="F";uid="1aea77f0-d5d5-48f3-9bce-03e747f06f8d"
HiC_scaffold_2	RepeatMasker	Unknown	81769553	81770298	4912	+	.	ID="RND-6_FAMILY-2328";Tend="1725";Tstart="971";shortTE="F";uid="62bb5541-366f-41da-902d-dbdfbae5bc43"
HiC_scaffold_2	RepeatMasker	DNA/TcMar-Mariner	48992830	48993076	1462	+	.	ID="RND-6_FAMILY-23419";Tend="1577";Tstart="1350";shortTE="F";uid="fdee22cf-7ddb-4f65-89a0-d660cded861d"
HiC_scaffold_2	RepeatMasker	DNA	1347606	1347725	929	+	.	ID="RND-6_FAMILY-9503";Tend="2188";Tstart="2069";shortTE="F";uid="75b1928a-ccb9-450b-b25e-e477c82178bc"
HiC_scaffold_2	RepeatMasker	DNA/hAT?	61548511	61549137	3339	+	.	ID="RND-5_FAMILY-4908";Tend="1579";Tstart="933";shortTE="F";uid="2fe10ae1-5ba0-4012-b3ed-815957682778"
HiC_scaffold_2	RepeatMasker	DNA	80830300	80830683	1162	+	.	ID="TTAA8_AP";Tend="417";Tstart="8";shortTE="F";uid="62b79316-e91c-4d98-ae3f-601e21466bdc"
HiC_scaffold_2	RepeatMasker	Retroposon?	19266714	19266988	489	+	.	ID="SINE2-2_AP";Tend="277";Tstart="1";shortTE="F";uid="c857d89e-8467-4277-96f2-dfbd0f8bb951"
HiC_scaffold_2	RepeatMasker	DNA/hAT-hAT19	67676555	67676876	1355	+	.	ID="RND-1_FAMILY-98";Tend="2756";Tstart="2440";shortTE="F";uid="1274090f-ce45-4d59-93e1-93e432f710b7"
HiC_scaffold_2	RepeatMasker	DNA/hAT-Tip100	33175131	33175368	427	+	.	ID="HAT-11_LMI";Tend="5712";Tstart="5472";shortTE="F";uid="081d0472-f71e-4b8a-aa8f-649c7dd4c5fc"
HiC_scaffold_2	RepeatMasker	Unknown	74247847	74248151	1465	+	.	ID="RND-6_FAMILY-3922";Tend="1224";Tstart="921";shortTE="F";uid="a5494d5c-1ac1-4e0c-a3a3-f9043a072706"
HiC_scaffold_2	RepeatMasker	DNA/PIF-Spy	78728922	78729070	519	+	.	ID="ISL2EU-3N1_CFL";Tend="342";Tstart="185";shortTE="F";uid="42fc965f-3737-471a-a756-6d403039f892"
HiC_scaffold_2	RepeatMasker	Unknown	72064843	72065321	434	+	.	ID="RND-6_FAMILY-148";Tend="3522";Tstart="3042";shortTE="F";uid="603301aa-9fbf-4389-bdc3-5862ca4cc71f"
HiC_scaffold_2	RepeatMasker	DNA/Kolobok-T2	83461161	83461339	499	+	.	ID="REP-4_PBA";Tend="630";Tstart="472";shortTE="F";uid="668416f8-b1a1-4292-b2ae-02e80701d314"
HiC_scaffold_2	RepeatMasker	LINE/CR1	44020361	44020461	582	+	.	ID="RND-6_FAMILY-36505";Tend="955";Tstart="832";shortTE="F";uid="13dfd207-bd0f-464e-b801-19fbe47953b1"
HiC_scaffold_2	RepeatMasker	DNA/hAT-Charlie	30161294	30161792	3137	+	.	ID="rnd-6_family-798";Tend="1295";Tstart="879";shortTE="F";uid="e8381f04-99b2-4167-89ad-f459b877e497"
HiC_scaffold_2	RepeatMasker	Unknown	67871217	67871419	727	+	.	ID="RND-4_FAMILY-305";Tend="1209";Tstart="943";shortTE="F";uid="78f9b0fe-b850-447d-a910-a8d8fc3d84d6"
HiC_scaffold_2	RepeatMasker	DNA/Ginger-1	61240511	61240693	532	+	.	ID="RND-5_FAMILY-7936";Tend="1629";Tstart="1419";shortTE="F";uid="2e4bcd9a-4d07-4f62-bb28-c81d11c6ebc6"
HiC_scaffold_2	RepeatMasker	DNA	47382798	47382924	824	+	.	ID="DNA3-1_AP";Tend="126";Tstart="1";shortTE="F";uid="9baf01e4-2fc9-46c3-90f6-d39a4f4a8705"
HiC_scaffold_2	RepeatMasker	DNA/hAT-Ac	49189143	49189746	3856	+	.	ID="RND-6_FAMILY-6433";Tend="1338";Tstart="750";shortTE="F";uid="8e88c326-751c-4a23-abe5-f62df79f29ad"
HiC_scaffold_2	RepeatMasker	DNA/hAT	79068326	79068762	2859	+	.	ID="RND-6_FAMILY-615";Tend="1102";Tstart="641";shortTE="F";uid="d504693a-80a3-477f-a488-b36d3abddbc9"
HiC_scaffold_2	RepeatMasker	DNA	67879581	67879706	443	+	.	ID="dna4-2_ap";Tend="119";Tstart="1";shortTE="F";uid="f74699af-e62b-4f44-8f2d-802cc263772f"
HiC_scaffold_2	RepeatMasker	LINE/I-Jockey	31146613	31147729	2472	+	.	ID="RND-6_FAMILY-20743";Tend="2096";Tstart="957";shortTE="F";uid="937ae88e-419b-4342-8def-7909c72cd422"
HiC_scaffold_2	RepeatMasker	Unknown	19561601	19562068	1305	+	.	ID="RND-6_FAMILY-42005";Tend="1922";Tstart="1439";shortTE="F";uid="50377504-12e2-41a6-a740-9b7e5e99a5ce"
HiC_scaffold_2	RepeatMasker	LTR/Gypsy	65881734	65881906	768	+	.	ID="GYPSY9-I_AP";Tend="2818";Tstart="2637";shortTE="F";uid="f8421819-36ed-4cb8-ad00-f975f766d5a8"
HiC_scaffold_2	RepeatMasker	DNA/MULE-MuDR	6181811	6181954	1198	+	.	ID="RND-5_FAMILY-560";Tend="1075";Tstart="932";shortTE="F";uid="1a172948-c115-4f4e-9cce-6e2805db7a7e"
HiC_scaffold_2	RepeatMasker	Retroposon?	11577138	11577437	692	+	.	ID="RND-6_FAMILY-1191";Tend="1415";Tstart="1129";shortTE="F";uid="e30e33a6-b08c-4402-a402-f59b4bb5a37c"
HiC_scaffold_2	RepeatMasker	DNA	60952485	60952684	740	+	.	ID="RND-6_FAMILY-8000";Tend="3026";Tstart="2828";shortTE="F";uid="1ba9e3e5-e4a4-4f8a-a3c3-7b4b91e28e5f"
HiC_scaffold_2	RepeatMasker	Unknown	38592505	38592922	1510	+	.	ID="RND-5_FAMILY-2853";TEgroup="ctg_2%7CRND-5_FAMILY-2853%7C1";Tend="1382";Tstart="883";shortTE="F";uid="7d7e5a0f-f7f3-43c1-a864-fd68b0b81359"
HiC_scaffold_2	RepeatMasker	DNA/hAT	48062126	48062304	628	+	.	ID="DNA8-92_AP";Tend="600";Tstart="407";shortTE="F";uid="3e27878c-7c31-458d-adb3-c494a1c36dc6"
HiC_scaffold_2	RepeatMasker	DNA/Kolobok-E	38582866	38584046	10393	+	.	ID="RND-6_FAMILY-13424";Tend="1935";Tstart="758";shortTE="F";uid="6cdd59d8-67d8-4189-a4ca-d545cbb7325a"
HiC_scaffold_2	RepeatMasker	Unknown	19021283	19021583	2632	+	.	ID="RND-6_FAMILY-3964";Tend="1555";Tstart="1252";shortTE="F";uid="fea449f9-1c6a-4250-a4c8-a3ec1a8f3803"
HiC_scaffold_2	RepeatMasker	DNA/Ginger	61921797	61921990	551	+	.	ID="RND-6_FAMILY-587";Tend="2331";Tstart="2138";shortTE="F";uid="26b775cb-e814-4e7c-94b0-0dce348fe62b"
HiC_scaffold_2	RepeatMasker	Retroposon?	55475516	55476141	518	+	.	ID="SINE2-1_AP";Tend="914";Tstart="237";shortTE="F";uid="474d1513-7470-48cb-a94c-b9683a5b44ba"
HiC_scaffold_2	RepeatMasker	RC/Helitron	16731971	16732232	754	+	.	ID="RND-5_FAMILY-6687";Tend="1282";Tstart="1038";shortTE="F";uid="00ace83c-2bb7-4824-8645-8fbca7f40de3"
HiC_scaffold_2	RepeatMasker	DNA/Kolobok-E	31377429	31378700	8262	+	.	ID="RND-6_FAMILY-8455";Tend="1315";Tstart="51";shortTE="F";uid="7687e0d4-d73c-4b38-ae8b-5ef02973c85a"
HiC_scaffold_2	RepeatMasker	DNA/Sola	34773139	34773659	502	+	.	ID="SOLA1-7_AP";TEgroup="ctg_2%7CSOLA1-7_AP%7C3";Tend="1464";Tstart="827";shortTE="F";uid="01189afd-52bc-4543-85e7-937f1828d29e"
HiC_scaffold_2	RepeatMasker	DNA/hAT-Tip100	18762151	18762446	411	+	.	ID="RND-6_FAMILY-3254";Tend="706";Tstart="421";shortTE="F";uid="ff3abec1-cefe-45b9-a4f3-7bce69406b68"
HiC_scaffold_2	RepeatMasker	LINE/L2	81197925	81198113	1227	+	.	ID="RND-5_FAMILY-1725";Tend="13709";Tstart="13520";shortTE="F";uid="eb82f861-5ff0-472d-9c4c-e1a2af8fc66f"
HiC_scaffold_2	RepeatMasker	DNA/MULE-MuDR	80053039	80053249	927	+	.	ID="RND-6_FAMILY-9477";Tend="980";Tstart="779";shortTE="F";uid="2274c132-bb87-4533-94e3-b5ed758b69c3"
HiC_scaffold_2	RepeatMasker	DNA/Kolobok-E	47869372	47869638	560	+	.	ID="KOLOBOKE-2_AP";Tend="2115";Tstart="1826";shortTE="F";uid="f7cae1f6-17df-46fa-ac9b-d4b0ffe403de"
HiC_scaffold_2	RepeatMasker	Retroposon?	79593370	79596256	20695	+	.	ID="RND-6_FAMILY-10320";Tend="3181";Tstart="453";shortTE="F";uid="03509281-587b-40ab-96e9-c280637971d5"
HiC_scaffold_2	RepeatMasker	Unknown	81570846	81571449	2774	+	.	ID="RND-6_FAMILY-26539";TEgroup="ctg_2%7CRND-6_FAMILY-26539%7C2";Tend="1651";Tstart="945";shortTE="F";uid="b8d15ccc-99b4-4989-966d-541fead1552f"
HiC_scaffold_2	RepeatMasker	Retroposon?	28318542	28318912	931	+	.	ID="RND-6_FAMILY-1191";Tend="1353";Tstart="974";shortTE="F";uid="07781c53-8822-481d-9fa2-72576ea358aa"
HiC_scaffold_2	RepeatMasker	DNA	80749544	80749656	724	+	.	ID="TTAA2D_AP";Tend="429";Tstart="314";shortTE="F";uid="36c6ae4c-6b22-4d0c-96c5-42e9aa32d6f1"
HiC_scaffold_2	RepeatMasker	Unknown	9330162	9330277	961	+	.	ID="RND-6_FAMILY-14548";Tend="1146";Tstart="1030";shortTE="F";uid="6b8cfcab-8f46-45e9-a35c-3e3507b775c0"
HiC_scaffold_2	RepeatMasker	DNA	78798792	78799075	1095	+	.	ID="TTAA2D_AP";Tend="290";Tstart="1";shortTE="F";uid="dc8bcc4d-143b-482b-8011-1985a004a1d8"
HiC_scaffold_2	RepeatMasker	LTR/Pao	38588004	38588213	516	+	.	ID="RND-1_FAMILY-197";Tend="7285";Tstart="7074";shortTE="F";uid="b1e0c976-6878-4429-b81d-3d9a788b6d30"
HiC_scaffold_2	RepeatMasker	DNA/Kolobok-E	17180034	17180242	424	+	.	ID="KOLOBOKE-2_AP";Tend="1334";Tstart="1118";shortTE="F";uid="a6f7b916-cdb5-4296-9ea2-1205fb7479bc"
HiC_scaffold_2	RepeatMasker	DNA/Kolobok-E	77206453	77206915	1833	+	.	ID="RND-6_FAMILY-21617";Tend="1358";Tstart="925";shortTE="F";uid="ab8c9980-657d-48b6-b0aa-863576754571"
HiC_scaffold_2	RepeatMasker	DNA/hAT	43936296	43936776	1824	+	.	ID="DNA8-108_AP";Tend="705";Tstart="215";shortTE="F";uid="81d0d7e0-214b-42fa-9a32-222a6cbd7f62"
HiC_scaffold_2	RepeatMasker	DNA	8607744	8608165	2291	+	.	ID="TTAA22_AP";Tend="435";Tstart="1";shortTE="F";uid="a4c3903e-0989-41d7-874c-f4fb400a91dd"
HiC_scaffold_2	RepeatMasker	DNA/Ginger-1	26897348	26897660	1990	+	.	ID="GINGER1-1_AP";Tend="3515";Tstart="3179";shortTE="F";uid="2ca90df9-ddd2-4fec-8a9d-e2f3f8161df8"
HiC_scaffold_2	RepeatMasker	DNA	84051578	84052012	2092	+	.	ID="TTAA8_AP";Tend="438";Tstart="1";shortTE="F";uid="f874ba33-b5a8-4008-8a7d-9166ca5f43e9"
HiC_scaffold_2	RepeatMasker	Unknown	40169218	40169604	1699	+	.	ID="RND-5_FAMILY-3745";Tend="1375";Tstart="980";shortTE="F";uid="d3ae6caf-dbd8-4558-8ef3-99573faaba74"
HiC_scaffold_2	RepeatMasker	DNA/hAT-Tip100	6321321	6321447	614	+	.	ID="DNA8-62_AP";Tend="223";Tstart="97";shortTE="F";uid="3a9bac29-3753-412f-88dc-e82a21c204ad"
HiC_scaffold_2	RepeatMasker	Unknown	3663075	3663421	891	+	.	ID="RND-5_FAMILY-3745";Tend="1397";Tstart="1002";shortTE="F";uid="191c078f-2914-4f7a-9f66-cc47bb5d7f6b"
HiC_scaffold_2	RepeatMasker	LTR/Gypsy	68426093	68426585	1335	+	.	ID="RND-5_FAMILY-4050";Tend="950";Tstart="366";shortTE="F";uid="94593585-3cd8-4529-a858-fd8bb5a918d2"
HiC_scaffold_2	RepeatMasker	Unknown	52860257	52860786	1201	+	.	ID="RND-5_FAMILY-980";TEgroup="ctg_2%7CRND-5_FAMILY-980%7C6";Tend="1414";Tstart="1016";shortTE="F";uid="4ee702a3-c2c7-458c-a79c-5d9f99678999"
HiC_scaffold_2	RepeatMasker	DNA	13871912	13872071	805	+	.	ID="RND-6_FAMILY-1285";Tend="815";Tstart="665";shortTE="F";uid="8c826d3f-5145-4ef8-af77-9133e54f4f98"
HiC_scaffold_2	RepeatMasker	Unknown	16322091	16323072	2351	+	.	ID="RND-5_FAMILY-1273";Tend="1732";Tstart="854";shortTE="F";uid="8a0368e3-a7da-4ad9-8d14-5fd8b217121a"
HiC_scaffold_2	RepeatMasker	Retroposon?	5519994	5520421	498	+	.	ID="SINE2-1_AP";Tend="436";Tstart="1";shortTE="F";uid="a35ccd55-cd9c-4b31-aaf3-8a0846378363"
HiC_scaffold_2	RepeatMasker	DNA/hAT-hAT19	73981344	73981866	2649	+	.	ID="RND-5_FAMILY-1935";Tend="1469";Tstart="932";shortTE="F";uid="ead32555-253b-4846-a7ff-15c48c4d8495"
HiC_scaffold_2	RepeatMasker	DNA/hAT-Ac	74561524	74561875	1571	+	.	ID="RND-6_FAMILY-965";Tend="669";Tstart="335";shortTE="F";uid="0280e300-e186-4d13-a943-24dc5325d8f3"
HiC_scaffold_2	RepeatMasker	DNA/Ginger	76062805	76063021	465	+	.	ID="RND-6_FAMILY-587";Tend="838";Tstart="611";shortTE="F";uid="98506356-09e4-43cb-a715-94aa4af8842e"
HiC_scaffold_2	RepeatMasker	DNA/Kolobok-T2	5466502	5466605	472	+	.	ID="REP-4_PBA";Tend="602";Tstart="503";shortTE="F";uid="92c17eac-63b3-4a19-9480-ab6dc2a94735"
HiC_scaffold_2	RepeatMasker	DNA/Kolobok-E	71295755	71296173	1636	+	.	ID="RND-6_FAMILY-21617";Tend="1350";Tstart="909";shortTE="F";uid="94afd557-37f5-4d1f-8c51-c60071d7aa4a"
HiC_scaffold_2	RepeatMasker	DNA	23971221	23971683	1130	+	.	ID="DNA4-2_AP";Tend="465";Tstart="2";shortTE="F";uid="137cd2e2-6663-4f3c-893b-26d824cbfbda"
HiC_scaffold_2	RepeatMasker	DNA	55617059	55617296	1447	+	.	ID="TTAA3B_AP";Tend="436";Tstart="201";shortTE="F";uid="eb680dbb-3341-452b-820c-9f25c7fbd908"
HiC_scaffold_2	RepeatMasker	DNA	56704161	56705698	8304	+	.	ID="RND-6_FAMILY-6782";Tend="3367";Tstart="1835";shortTE="F";uid="240bd8a2-e11d-4873-9f60-2a5530618122"
HiC_scaffold_2	RepeatMasker	DNA/Ginger-1	53278865	53279872	2367	+	.	ID="RND-5_FAMILY-7936";TEgroup="ctg_2%7CRND-5_FAMILY-7936%7C3";Tend="4034";Tstart="3345";shortTE="F";uid="054e77eb-8cae-479a-abc9-6384b8e94107"
HiC_scaffold_2	RepeatMasker	DNA/Sola-1	36649299	36649459	788	+	.	ID="SOLA1-6_AP";Tend="164";Tstart="1";shortTE="F";uid="93b6721e-d1d3-47ad-8f34-47b08164e6f5"
HiC_scaffold_2	RepeatMasker	DNA/MULE-MuDR	6906883	6907599	1448	+	.	ID="MUDR1X_AP";TEgroup="ctg_2%7CMUDR1X_AP%7C1";Tend="466";Tstart="1";shortTE="F";uid="f94d9c8e-7d3d-458e-b212-172378a6f4be"
HiC_scaffold_2	RepeatMasker	Retroposon?	9690762	9691030	529	+	.	ID="SINE2-1_AP";Tend="1153";Tstart="869";shortTE="F";uid="ad61caab-6fa6-4232-8e38-fc95db9e8aa1"
HiC_scaffold_2	RepeatMasker	LINE/RTE-BovB	27156369	27156498	423	+	.	ID="RND-6_FAMILY-1950";Tend="1674";Tstart="1545";shortTE="F";uid="140d8a2e-244b-4987-9086-27e47cd2323c"
HiC_scaffold_2	RepeatMasker	RC/Helitron	70991444	70991962	3015	+	.	ID="RND-5_FAMILY-2907";TEgroup="ctg_2%7CRND-5_FAMILY-2907%7C3";Tend="2569";Tstart="1671";shortTE="F";uid="0bcf29a2-7510-4ab1-9324-e58e74a87d5c"
HiC_scaffold_2	RepeatMasker	DNA	99912	100052	843	+	.	ID="ttaa2_ap";Tend="427";Tstart="308";shortTE="F";uid="d2b4f340-28e1-407c-876f-b4b9fe369e16"
HiC_scaffold_2	RepeatMasker	DNA/Kolobok-E	62535071	62535554	579	+	.	ID="RND-6_FAMILY-2837";TEgroup="ctg_2%7CRND-6_FAMILY-2837%7C3";Tend="1614";Tstart="1178";shortTE="F";uid="ae447d5d-33bb-419f-ae20-252281b3a5c5"
HiC_scaffold_2	RepeatMasker	Retroposon?	49242080	49243074	1976	+	.	ID="SINE2-1_AP";Tend="1102";Tstart="1";shortTE="F";uid="139e1753-5db2-4ec6-9646-a0f68f2e00d6"
HiC_scaffold_2	RepeatMasker	DNA/hAT-hAT19	84616152	84616270	411	+	.	ID="RND-6_FAMILY-14827";Tend="3324";Tstart="3218";shortTE="F";uid="00fe7962-d6f9-4996-bce2-2ad9ab240f79"
HiC_scaffold_2	RepeatMasker	DNA/hAT	18823316	18823451	495	+	.	ID="RND-5_FAMILY-3073";Tend="1074";Tstart="962";shortTE="F";uid="333de3e3-a4f8-41c1-8703-84e588d965bf"
HiC_scaffold_2	RepeatMasker	DNA	49480499	49481219	2297	+	.	ID="DNA4-1_AP";Tend="822";Tstart="2";shortTE="F";uid="486156a4-cead-4ba1-bc85-c752389d4511"
HiC_scaffold_2	RepeatMasker	DNA/Kolobok-T2	31368133	31368364	413	+	.	ID="KOLOBOK-3_AP";Tend="4237";Tstart="3972";shortTE="F";uid="83697fa6-145a-4d0f-acd1-74b7d8691439"
HiC_scaffold_2	RepeatMasker	DNA	1337284	1337408	844	+	.	ID="RND-6_FAMILY-9503";Tend="2188";Tstart="2069";shortTE="F";uid="0a9d3b67-1b7d-47db-9086-fd4a0778547a"
HiC_scaffold_2	RepeatMasker	Unknown	81020793	81021045	1077	+	.	ID="RND-6_FAMILY-3922";Tend="1231";Tstart="976";shortTE="F";uid="3f509b88-e766-45d4-8276-2fd3629237fb"
HiC_scaffold_2	RepeatMasker	LTR/Gypsy	59313172	59313611	712	+	.	ID="RND-5_FAMILY-4050";Tend="873";Tstart="365";shortTE="F";uid="dd891cdd-af41-486e-bab6-954d9dee08fd"
HiC_scaffold_2	RepeatMasker	DNA/TcMar-Tc1	37184586	37185909	2351	+	.	ID="RND-1_FAMILY-266";Tend="1304";Tstart="10";shortTE="F";uid="db6c04a3-9e44-4682-8452-6c6e7fc2d5af"
HiC_scaffold_2	RepeatMasker	Unknown	44625472	44643690	8280	+	.	ID="RND-1_FAMILY-0";TEgroup="ctg_2%7CRND-1_FAMILY-0%7C11";Tend="2873";Tstart="2";shortTE="F";uid="9719fd48-0074-4dc8-8dc4-f7047ff4a296"
HiC_scaffold_2	RepeatMasker	DNA/hAT?	82522007	82522284	918	+	.	ID="DNA8-60_AP";Tend="363";Tstart="84";shortTE="F";uid="a82520f6-a99c-40b7-ad34-f5e05b5a5262"
HiC_scaffold_2	RepeatMasker	DNA/hAT-hATm	15760069	15760818	1412	+	.	ID="HAT-4C_AP";Tend="2095";Tstart="1358";shortTE="F";uid="23e26ebf-4e15-4583-91eb-f84c781928a6"
HiC_scaffold_2	RepeatMasker	DNA/hAT-Charlie	16974087	16974437	1470	+	.	ID="DNA8-58_AP";Tend="393";Tstart="1";shortTE="F";uid="4ad51bba-28e6-48de-a157-b17f5fdccc2d"
HiC_scaffold_2	RepeatMasker	LTR/Gypsy	16977693	16977985	1563	+	.	ID="RND-5_FAMILY-1040";Tend="1125";Tstart="831";shortTE="F";uid="7e7c495c-393f-43eb-9b46-1ffe5b222b1a"
HiC_scaffold_2	RepeatMasker	Retroposon?	84220503	84220612	577	+	.	ID="RND-6_FAMILY-6896";Tend="1137";Tstart="626";shortTE="F";uid="2641c70e-7659-41ba-a9cc-52cebc6c5673"
HiC_scaffold_2	RepeatMasker	DNA/hAT-Charlie	25267725	25267904	736	+	.	ID="RND-6_FAMILY-6451";Tend="1139";Tstart="954";shortTE="F";uid="0490a520-25a3-47a1-bb74-50c2dff43447"
HiC_scaffold_2	RepeatMasker	DNA	41661050	41661390	573	+	.	ID="RND-6_FAMILY-9238";Tend="5000";Tstart="4708";shortTE="F";uid="b83ad186-2ddb-430d-b88e-78dc5934598d"
HiC_scaffold_2	RepeatMasker	DNA/hAT-Ac	11217103	11217271	476	+	.	ID="RND-5_FAMILY-3613";Tend="804";Tstart="614";shortTE="F";uid="b16f6142-19bc-48aa-aa09-52d1d9fab622"
HiC_scaffold_2	RepeatMasker	DNA	21772382	21772725	2265	+	.	ID="RND-1_FAMILY-102";Tend="1778";Tstart="1447";shortTE="F";uid="254346fb-ec90-47c5-b413-11b6f980d75f"
HiC_scaffold_2	RepeatMasker	Retroposon?	51601970	51602448	459	+	.	ID="RND-6_FAMILY-589";TEgroup="ctg_2%7CRND-6_FAMILY-589%7C4";Tend="1552";Tstart="527";shortTE="F";uid="3221cbfa-5757-4d96-aad9-f83c87af2671"
HiC_scaffold_2	RepeatMasker	Retroposon?	7897779	7897949	453	+	.	ID="RND-5_FAMILY-293";Tend="1241";Tstart="1062";shortTE="F";uid="d1a8fb99-50ee-4abd-91a4-4fdab826575d"
HiC_scaffold_2	RepeatMasker	DNA/MULE-MuDR	9350347	9350509	462	+	.	ID="RND-5_FAMILY-560";Tend="1168";Tstart="1011";shortTE="F";uid="f71f386f-f9d4-4ffd-a940-3e1f50ff1544"
HiC_scaffold_2	RepeatMasker	DNA	14375545	14375703	439	+	.	ID="TTAA3_AP";Tend="413";Tstart="249";shortTE="F";uid="ffa4041e-1b04-4b2a-a508-425d5dbd67de"
HiC_scaffold_2	RepeatMasker	DNA	77207580	77207755	749	+	.	ID="DNA4-3_AP";Tend="491";Tstart="30";shortTE="F";uid="db0afe7d-b41a-475a-a1d8-9c13abf03175"
HiC_scaffold_2	RepeatMasker	DNA/TcMar-m44	1596289	1596537	921	+	.	ID="DNAX-7_AP";Tend="311";Tstart="1";shortTE="F";uid="4d7bc408-7796-4a2a-a58f-5f826c393597"
HiC_scaffold_2	RepeatMasker	Unknown	84987600	84988203	2606	+	.	ID="RND-1_FAMILY-55";Tend="1628";Tstart="956";shortTE="F";uid="0263c82f-6864-465e-9251-9a42cd289944"
HiC_scaffold_2	RepeatMasker	DNA/hAT-Tip100	22280126	22280376	1324	+	.	ID="RND-5_FAMILY-7754";Tend="1210";Tstart="952";shortTE="F";uid="816d68e1-b16c-4e1c-9df0-557f6a5aea25"
HiC_scaffold_2	RepeatMasker	Retroposon?	4116967	4117210	531	+	.	ID="RND-6_FAMILY-2026";Tend="1307";Tstart="1034";shortTE="F";uid="ea0ad4fe-3ff2-4ddb-8057-7b82987a8cc0"
HiC_scaffold_2	RepeatMasker	DNA	21257103	21257278	909	+	.	ID="dna4-2_ap";Tend="769";Tstart="594";shortTE="F";uid="4c14b8b1-2867-43f6-9bd9-7c06deaefb20"
HiC_scaffold_2	RepeatMasker	DNA	41985638	41985790	633	+	.	ID="RND-6_FAMILY-5164";Tend="2593";Tstart="2417";shortTE="F";uid="0b53b113-5748-4ea7-9b0e-ef481a57dc28"
HiC_scaffold_2	RepeatMasker	DNA/Ginger-2	79804689	79804875	993	+	.	ID="RND-6_FAMILY-5943";Tend="225";Tstart="17";shortTE="F";uid="a1259b06-65cf-4f7a-a5f1-51ccea4195d8"
HiC_scaffold_2	RepeatMasker	DNA/hAT-Charlie	83404734	83405152	413	+	.	ID="RND-6_FAMILY-3053";TEgroup="ctg_2%7CRND-6_FAMILY-3053%7C2";Tend="1331";Tstart="759";shortTE="T";uid="edf447af-595f-46b0-940d-a25c0fcf93f5"
HiC_scaffold_2	RepeatMasker	DNA/MULE-MuDR	6779945	6780136	1019	+	.	ID="MUDR7X_AP";Tend="1785";Tstart="1599";shortTE="F";uid="e012c344-f997-4117-be18-493bd4419426"
HiC_scaffold_2	RepeatMasker	DNA/hAT-hAT19	3152816	3153096	405	+	.	ID="RND-1_FAMILY-225";Tend="5131";Tstart="4840";shortTE="F";uid="b383f698-66ee-4a0e-b2f5-f74f5ef5a24c"
HiC_scaffold_2	RepeatMasker	DNA/hAT	59154660	59155314	585	+	.	ID="RND-6_FAMILY-288";Tend="1765";Tstart="1164";shortTE="F";uid="01a45c4f-41b9-45c6-96ff-95ff6791768f"
HiC_scaffold_2	RepeatMasker	RC/Helitron	62851547	62852058	3110	+	.	ID="RND-5_FAMILY-2907";Tend="2566";Tstart="2057";shortTE="F";uid="5a10c04e-d848-41b4-93d9-88af7333534c"
HiC_scaffold_2	RepeatMasker	DNA	70443665	70446412	20730	+	.	ID="RND-1_FAMILY-113";Tend="3522";Tstart="714";shortTE="F";uid="06b4942c-0a44-4dd6-b949-4c9850e93e2f"
HiC_scaffold_2	RepeatMasker	Unknown	36173771	36173885	781	+	.	ID="RND-5_FAMILY-1415";Tend="1209";Tstart="1097";shortTE="F";uid="ce603418-af13-409d-a20e-d8fed97fa935"
HiC_scaffold_2	RepeatMasker	DNA/TcMar-Fot1	75692677	75695631	12703	+	.	ID="RND-6_FAMILY-6727";Tend="2426";Tstart="129";shortTE="F";uid="c0e4871b-fdab-4af1-851b-3dfcb157b851"
HiC_scaffold_2	RepeatMasker	DNA	50860530	50860858	1079	+	.	ID="TTAA2_AP";Tend="358";Tstart="13";shortTE="F";uid="2d04e4f9-78d8-40fb-b808-f8c2246f477b"
HiC_scaffold_2	RepeatMasker	DNA/hAT-hAT19	79149398	79149796	2745	+	.	ID="DNA8-97_AP";Tend="421";Tstart="1";shortTE="F";uid="59e5db84-e74b-4d90-9554-029ac2e98543"
HiC_scaffold_2	RepeatMasker	DNA	55966412	55966747	875	+	.	ID="TTAA3C_AP";Tend="392";Tstart="10";shortTE="F";uid="f77c7db7-e744-4724-8717-96da14e3478a"
HiC_scaffold_2	RepeatMasker	DNA/Sola-1	15154621	15154892	418	+	.	ID="RND-5_FAMILY-2566";Tend="1005";Tstart="677";shortTE="F";uid="68f26cd1-1286-44c8-bd9f-5dd4356722e2"
HiC_scaffold_2	RepeatMasker	DNA	48512354	48513468	4997	+	.	ID="RND-1_FAMILY-46";Tend="1160";Tstart="100";shortTE="F";uid="2953ea81-1a3f-405a-821c-669fdbd649c6"
HiC_scaffold_2	RepeatMasker	LTR/Pao	72898520	72898712	768	+	.	ID="RND-6_FAMILY-1226";Tend="1934";Tstart="1743";shortTE="F";uid="4ca0eeb6-5b7d-44c9-a082-b4cfbbbd0ae1"
HiC_scaffold_2	RepeatMasker	DNA	14225480	14225724	1023	+	.	ID="TTAA8_AP";Tend="262";Tstart="1";shortTE="F";uid="5481259d-5ed8-40be-a622-b599af37f333"
HiC_scaffold_2	RepeatMasker	DNA/MULE-MuDR	78381534	78381676	455	+	.	ID="RND-5_FAMILY-560";Tend="1168";Tstart="1011";shortTE="F";uid="5b0f8d29-c6fe-4afb-9052-353f23d8e73b"
HiC_scaffold_2	RepeatMasker	Unknown	1525291	1525524	1805	+	.	ID="RND-6_FAMILY-1090";Tend="1205";Tstart="962";shortTE="F";uid="7640a95a-1be5-4573-b084-569df84c6b9e"
HiC_scaffold_2	RepeatMasker	LINE/Dong-R4	63153402	63153833	976	+	.	ID="RND-1_FAMILY-146";Tend="2990";Tstart="2494";shortTE="F";uid="6d989d0a-62e8-47cd-9579-cd983526f2b4"
HiC_scaffold_2	RepeatMasker	DNA/hAT-Tip100	193293	193763	493	+	.	ID="RND-6_FAMILY-1704";Tend="1251";Tstart="789";shortTE="F";uid="35ce7ea8-c2c0-4fea-9807-964554ed2617"
HiC_scaffold_2	RepeatMasker	DNA/Maverick	67871975	67872270	1979	+	.	ID="RND-6_FAMILY-8791";Tend="1325";Tstart="1028";shortTE="F";uid="d237de1b-55d4-4951-9444-8703f5a991b2"
HiC_scaffold_2	RepeatMasker	Unknown	75181335	75181496	686	+	.	ID="RND-6_FAMILY-1304";Tend="1057";Tstart="893";shortTE="F";uid="f8f89015-cc68-42d0-868b-504aef85d4b7"
HiC_scaffold_2	RepeatMasker	DNA/hAT-hAT19	71954310	71954660	1236	+	.	ID="RND-5_FAMILY-1935";TEgroup="ctg_2%7CRND-5_FAMILY-1935%7C2";Tend="1550";Tstart="939";shortTE="F";uid="2d687028-cd2b-464b-a2cc-85f601ce3d41"
HiC_scaffold_2	RepeatMasker	DNA/hAT	43075353	43076012	4715	+	.	ID="RND-1_FAMILY-288";Tend="1566";Tstart="892";shortTE="F";uid="a0f8a8d0-3a5e-4f4c-aae0-192c36fe0207"
HiC_scaffold_2	RepeatMasker	DNA/hAT?	21026315	21026488	509	+	.	ID="RND-5_FAMILY-4908";Tend="1232";Tstart="1049";shortTE="F";uid="ece31b10-2308-4131-aedd-1765d9ea1e99"
HiC_scaffold_2	RepeatMasker	DNA/MULE-MuDR	11575101	11576235	1797	+	.	ID="RND-6_FAMILY-24889";Tend="1842";Tstart="725";shortTE="F";uid="87eb161f-9e27-47ce-9199-9f40cc34f594"
HiC_scaffold_2	RepeatMasker	LINE/I-Jockey	8739328	8740155	1381	+	.	ID="RND-1_FAMILY-108";Tend="1775";Tstart="397";shortTE="F";uid="d5d9186c-fb26-4d81-80d2-c717a213cacd"
HiC_scaffold_2	RepeatMasker	Unknown	72074173	72074629	3054	+	.	ID="RND-5_FAMILY-864";Tend="1404";Tstart="944";shortTE="F";uid="5c13c671-b089-47c2-b7e5-cfc4e258a8e0"
HiC_scaffold_2	RepeatMasker	DNA/TcMar-m44	71947994	71948162	600	+	.	ID="DNAX-8C_AP";Tend="151";Tstart="1";shortTE="F";uid="ab024adf-e412-4468-9f1e-a044c99212e8"
HiC_scaffold_2	RepeatMasker	Unknown	71516984	71517537	1135	+	.	ID="RND-6_FAMILY-11350";TEgroup="ctg_2%7CRND-6_FAMILY-11350%7C2";Tend="1698";Tstart="970";shortTE="F";uid="defbf809-b0f8-42fa-b091-195483a1a55e"
HiC_scaffold_2	RepeatMasker	DNA/hAT-hAT19	16656432	16657112	1086	+	.	ID="RND-1_FAMILY-27";Tend="5384";Tstart="4681";shortTE="F";uid="f03fa8c2-7b4c-4659-8dc4-a35785bdccca"
HiC_scaffold_2	RepeatMasker	DNA/hAT-hAT19	57940942	57942106	1625	+	.	ID="RND-1_FAMILY-123";Tend="2031";Tstart="866";shortTE="F";uid="cc3fa3fe-12ba-4483-9cff-b084c1d0cea0"
HiC_scaffold_2	RepeatMasker	DNA/MULE-NOF	66555193	66555615	543	+	.	ID="REHAVKUS1_AP";Tend="4934";Tstart="4513";shortTE="F";uid="4c95632c-e2e6-4a31-9bc1-44941c9cf94a"
HiC_scaffold_2	RepeatMasker	DNA/Kolobok-E	29331249	29331651	1343	+	.	ID="KOLOBOKE-2_AP";Tend="2211";Tstart="1768";shortTE="F";uid="01e43ce9-d740-49ed-a466-c4e25d77e67a"
HiC_scaffold_2	RepeatMasker	DNA/MULE-MuDR	38084196	38086574	14543	+	.	ID="mudr4x_ap";Tend="2343";Tstart="120";shortTE="F";uid="c2f8a8d6-3c9c-4463-8031-06aa1fd9cb3a"
HiC_scaffold_2	RepeatMasker	DNA/TcMar-Tc1	12786347	12786474	490	+	.	ID="MARINER-N22_AG";Tend="210";Tstart="83";shortTE="F";uid="08b41f32-c593-4736-adcb-4a0795775bbf"
HiC_scaffold_2	RepeatMasker	Unknown	54995373	54997375	15979	+	.	ID="RND-6_FAMILY-12093";Tend="2031";Tstart="1";shortTE="F";uid="0ab839ff-d313-4a22-abe6-447d8318a52b"
HiC_scaffold_2	RepeatMasker	DNA	1345742	1345861	906	+	.	ID="RND-6_FAMILY-9503";Tend="2188";Tstart="2069";shortTE="F";uid="05ab9272-e5a4-4b15-a3e6-95fce3aaa8ed"
HiC_scaffold_2	RepeatMasker	DNA	84977567	84978302	2353	+	.	ID="DNA4-2_AP";Tend="769";Tstart="21";shortTE="F";uid="0835796a-9eb2-45a1-bc2b-ed7c6c4f69cc"
HiC_scaffold_2	RepeatMasker	DNA	57137986	57138212	438	+	.	ID="DNA8-59_AP";Tend="217";Tstart="7";shortTE="F";uid="e9fa4d62-4547-4bc5-9214-ada7a14a5790"
HiC_scaffold_2	RepeatMasker	LINE/CR1	64098543	64098647	766	+	.	ID="RND-6_FAMILY-2563";Tend="1654";Tstart="1551";shortTE="F";uid="81e1451e-f24e-4f91-ad0e-823112af983c"
HiC_scaffold_2	RepeatMasker	DNA	17460416	17460897	611	+	.	ID="RND-6_FAMILY-5765";Tend="1527";Tstart="1065";shortTE="F";uid="b9a08bf0-eb83-46a5-aa85-ac4a45ae30c4"
HiC_scaffold_2	RepeatMasker	DNA/hAT-hAT19	68628214	68629225	7783	+	.	ID="RND-6_FAMILY-3000";Tend="1851";Tstart="842";shortTE="F";uid="2b69e7f0-d535-4c27-973c-9ccc866ebd37"
HiC_scaffold_2	RepeatMasker	DNA	21784936	21785185	1000	+	.	ID="TTAA4B_AP";Tend="407";Tstart="170";shortTE="F";uid="9afea3b8-1a13-440c-aeda-3aaa2f5589e0"
HiC_scaffold_2	RepeatMasker	DNA	69178238	69178540	677	+	.	ID="RND-6_FAMILY-35836";Tend="2051";Tstart="1726";shortTE="F";uid="3a412c03-b551-4bd9-9a65-961fca68909c"
HiC_scaffold_2	RepeatMasker	DNA/hAT-Tip100	47505089	47505216	731	+	.	ID="RND-6_FAMILY-12570";Tend="1537";Tstart="1409";shortTE="F";uid="a3e11501-5d9f-410c-bf7a-3b59ca958343"
HiC_scaffold_2	RepeatMasker	LTR/Copia	70601413	70601607	1573	+	.	ID="RND-6_FAMILY-8635";Tend="842";Tstart="648";shortTE="F";uid="0662f9a2-4424-4c65-98d1-f28e3fa6e8b3"
HiC_scaffold_2	RepeatMasker	DNA/Ginger-2	21007885	21009296	9701	+	.	ID="RND-6_FAMILY-33773";Tend="1772";Tstart="445";shortTE="F";uid="f1735347-a7e1-490f-9af0-d8c676899151"
HiC_scaffold_2	RepeatMasker	Unknown	73052343	73054461	15289	+	.	ID="RND-6_FAMILY-32394";Tend="2543";Tstart="440";shortTE="F";uid="ecb3140f-589e-408f-9232-b206dcb5a0f0"
HiC_scaffold_2	RepeatMasker	DNA/hAT	2259419	2259864	3585	+	.	ID="RND-6_FAMILY-615";Tend="1080";Tstart="636";shortTE="F";uid="87d44fa2-44d6-4fa0-a305-e7f359d216f7"
HiC_scaffold_2	RepeatMasker	DNA	73183026	73183419	918	+	.	ID="DNA4-3_AP";Tend="636";Tstart="297";shortTE="F";uid="ccb58dbc-a840-4afb-a062-68c2e069ebc0"
HiC_scaffold_2	RepeatMasker	Retroposon?	16960742	16960848	439	+	.	ID="RND-6_FAMILY-2026";Tend="1322";Tstart="1222";shortTE="F";uid="d99a3be7-c1d2-45d0-a09f-f4a430568e89"
HiC_scaffold_2	RepeatMasker	Retroposon?	58024759	58024984	610	+	.	ID="RND-6_FAMILY-2026";Tend="1387";Tstart="1163";shortTE="F";uid="517dc86b-f8eb-4239-8145-ff5e189c8f50"
HiC_scaffold_2	RepeatMasker	DNA	81178643	81178989	1162	+	.	ID="DNA4-1_AP";Tend="823";Tstart="441";shortTE="F";uid="ae2de8f9-09ba-4fb3-b61c-2f0a2eabac88"
HiC_scaffold_2	RepeatMasker	RC/Helitron	52578313	52578831	1585	+	.	ID="RND-5_FAMILY-1432";Tend="1412";Tstart="850";shortTE="F";uid="b9d2c8bd-6b9a-4cf4-b881-0a91c63aa235"
HiC_scaffold_2	RepeatMasker	DNA/TcMar-m44	27523253	27523404	479	+	.	ID="dnax-3b_ap";Tend="144";Tstart="13";shortTE="F";uid="5cd53bb6-cd5e-496b-83c6-59f653735e90"
HiC_scaffold_2	RepeatMasker	LTR/Gypsy	11924740	11925049	536	+	.	ID="RND-1_FAMILY-89";Tend="1369";Tstart="1072";shortTE="F";uid="56227994-62f1-420d-99a4-90c5715d46c7"
HiC_scaffold_2	RepeatMasker	DNA/TcMar-Mariner	31960813	31961068	792	+	.	ID="RND-6_FAMILY-1507";Tend="517";Tstart="261";shortTE="F";uid="04a4df46-0055-4597-9b77-24b79875db3e"
HiC_scaffold_2	RepeatMasker	DNA	25754495	25754616	757	+	.	ID="RND-6_FAMILY-5164";Tend="1725";Tstart="1599";shortTE="F";uid="4858735d-084c-4166-b2aa-41e75bea7127"
HiC_scaffold_2	RepeatMasker	Retroposon?	61238340	61238465	569	+	.	ID="RND-6_FAMILY-589";Tend="792";Tstart="666";shortTE="F";uid="40a11451-f45f-4316-8126-6234d20d5273"
HiC_scaffold_2	RepeatMasker	LINE/L2	44699973	44701754	4170	+	.	ID="RND-6_FAMILY-16464";Tend="2641";Tstart="866";shortTE="F";uid="8d4c3702-cd1d-4ccd-a342-b8a011e2bd0d"
HiC_scaffold_2	RepeatMasker	DNA/Kolobok-E	20790564	20790692	627	+	.	ID="RND-6_FAMILY-21617";Tend="1111";Tstart="987";shortTE="F";uid="57f56c23-fffb-43a5-9513-2ff3e9feea4b"
HiC_scaffold_2	RepeatMasker	DNA/MULE-MuDR	25041846	25048494	48891	+	.	ID="rnd-5_family-4123";Tend="6295";Tstart="667";shortTE="F";uid="7fa32d92-df5b-4c18-8d4a-e886d57573a2"
HiC_scaffold_2	RepeatMasker	RC/Helitron	53560771	53561843	6977	+	.	ID="RND-1_FAMILY-139";Tend="1910";Tstart="862";shortTE="F";uid="c6952c33-8fb0-4b73-b7fe-40e3f3c826b9"
HiC_scaffold_2	RepeatMasker	DNA/hAT-hAT19	69032832	69033489	894	+	.	ID="RND-1_FAMILY-225";Tend="5502";Tstart="4863";shortTE="F";uid="c52ee402-fca7-4681-941f-b567b0da8f27"
HiC_scaffold_2	RepeatMasker	Retroposon?	47633893	47634524	405	+	.	ID="SINE2-1_AP";TEgroup="ctg_2%7CSINE2-1_AP%7C25";Tend="986";Tstart="267";shortTE="F";uid="eeb5806b-cc9b-4f10-8e30-254ea9938efe"
HiC_scaffold_2	RepeatMasker	DNA/MULE-MuDR	2004485	2004862	2194	+	.	ID="DNA8-110_AP";Tend="363";Tstart="1";shortTE="F";uid="513538a1-a553-4a48-8b61-2c728ba8c93a"
HiC_scaffold_2	RepeatMasker	DNA/hAT	64869217	64869520	1241	+	.	ID="RND-5_FAMILY-1833";Tend="1498";Tstart="1211";shortTE="F";uid="3340cd59-0d2c-4b88-82d8-1684716e71fb"
HiC_scaffold_2	RepeatMasker	DNA/hAT-Blackjack	31711283	31711433	441	+	.	ID="RND-6_FAMILY-5640";Tend="1083";Tstart="929";shortTE="F";uid="36ce6f5b-7fea-461d-89a7-00f38577f303"
HiC_scaffold_2	RepeatMasker	DNA	73924917	73925153	619	+	.	ID="RND-6_FAMILY-5765";Tend="1305";Tstart="1065";shortTE="F";uid="224840e2-36e0-40de-8341-e35f30764196"
HiC_scaffold_2	RepeatMasker	DNA/hAT	38070214	38070360	703	+	.	ID="DNA8-38_AP";Tend="486";Tstart="340";shortTE="F";uid="711a8dd6-9a71-491d-982a-2b25d2f796c4"
HiC_scaffold_2	RepeatMasker	DNA	64555623	64555747	421	+	.	ID="dna4-2_ap";Tend="123";Tstart="1";shortTE="F";uid="27922d88-0dce-4cba-9601-d08e1ebcad13"
HiC_scaffold_2	RepeatMasker	DNA	9601818	9602323	1747	+	.	ID="DNA4-2_AP";Tend="769";Tstart="286";shortTE="F";uid="f6f739ce-3141-4546-869f-405a82a51cc5"
HiC_scaffold_2	RepeatMasker	Unknown	55681447	55683253	3606	+	.	ID="RND-1_FAMILY-0";Tend="1890";Tstart="6";shortTE="F";uid="ca960149-d90a-40fa-b73a-d7c36d1a6634"
HiC_scaffold_2	RepeatMasker	DNA/hAT?	71523394	71523829	1286	+	.	ID="RND-5_FAMILY-4908";Tend="1431";Tstart="1029";shortTE="F";uid="debf4169-272d-4080-9ac3-f8dd0a9c9132"
HiC_scaffold_2	RepeatMasker	Unknown	47487571	47487808	883	+	.	ID="RND-1_FAMILY-88";Tend="1137";Tstart="899";shortTE="F";uid="ea48e213-3547-44d9-9b5c-70e8db57ca2f"
HiC_scaffold_2	RepeatMasker	DNA/hAT-Charlie	80346264	80346390	1024	+	.	ID="RND-1_FAMILY-121";Tend="1155";Tstart="1028";shortTE="F";uid="9f0d2aee-b4b1-4636-b852-2e3e7ea401ad"
HiC_scaffold_2	RepeatMasker	LINE/I-Jockey	11536947	11537373	1079	+	.	ID="RND-4_FAMILY-931";Tend="1247";Tstart="802";shortTE="F";uid="3d97490e-e272-41d8-b335-103a7c1221ac"
HiC_scaffold_2	RepeatMasker	DNA/hAT-hAT19	30485238	30485349	625	+	.	ID="RND-5_FAMILY-1935";Tend="1106";Tstart="983";shortTE="F";uid="0e8a6d39-7f95-41a1-9758-857c84f06b77"
HiC_scaffold_2	RepeatMasker	Unknown	7434244	7435150	7688	+	.	ID="RND-1_FAMILY-81";Tend="1902";Tstart="992";shortTE="F";uid="58041fce-2933-462b-a4cf-77716a319b68"
HiC_scaffold_2	RepeatMasker	RC/Helitron	51904799	51904931	465	+	.	ID="HELITRON-N1_PBA";Tend="701";Tstart="571";shortTE="F";uid="22be560b-a078-40a8-a31c-1fffe7b0f7e9"
HiC_scaffold_2	RepeatMasker	Unknown	46255071	46255561	1021	+	.	ID="RND-5_FAMILY-3222";Tend="1059";Tstart="574";shortTE="F";uid="1073e2d9-f58b-44b9-a83e-7f700d3370ee"
HiC_scaffold_2	RepeatMasker	DNA/TcMar-Tc1	2932646	2933127	2619	+	.	ID="RND-5_FAMILY-1312";Tend="1405";Tstart="920";shortTE="F";uid="c90170f0-3aa2-433b-868e-8e37ed9b3d39"
HiC_scaffold_2	RepeatMasker	DNA/hAT-Ac	3870208	3871140	6988	+	.	ID="RND-5_FAMILY-8674";Tend="1920";Tstart="982";shortTE="F";uid="6dd4f55c-0091-4ccb-8162-30d278ef4b1c"
HiC_scaffold_2	RepeatMasker	DNA/hAT-Charlie	81071387	81071592	1000	+	.	ID="RND-6_FAMILY-3053";Tend="1237";Tstart="1038";shortTE="F";uid="b2d224e1-fb2a-4c5c-8f86-5397c3b2f062"
HiC_scaffold_2	RepeatMasker	DNA/hAT-hAT19	2202044	2202908	5492	+	.	ID="RND-6_FAMILY-6449";Tend="1677";Tstart="825";shortTE="F";uid="79f1df94-3ddf-47f7-a2ba-baff8f4d52d9"
HiC_scaffold_2	RepeatMasker	DNA/Kolobok-E	62324906	62325057	415	+	.	ID="KOLOBOKE-4_AP";Tend="2663";Tstart="2525";shortTE="F";uid="11ef5c16-9149-465b-9b4b-b6532e75d9cf"
HiC_scaffold_2	RepeatMasker	DNA	72009446	72009832	1002	+	.	ID="DNAX-2_AP";Tend="462";Tstart="31";shortTE="F";uid="66ba1038-9725-40ac-903b-f4c45a004725"
HiC_scaffold_2	RepeatMasker	Retroposon?	41013152	41013499	455	+	.	ID="RND-6_FAMILY-1191";Tend="1350";Tstart="966";shortTE="F";uid="a57fa144-ee47-4baf-a414-eac8860dd4be"
HiC_scaffold_2	RepeatMasker	DNA/TcMar-Mariner	19798169	19798532	574	+	.	ID="RND-6_FAMILY-4720";Tend="1295";Tstart="949";shortTE="F";uid="ab4e859f-fec8-48cf-a294-8b507ad1e596"
HiC_scaffold_2	RepeatMasker	LINE/I-Jockey	10963463	10963944	623	+	.	ID="RND-4_FAMILY-931";Tend="1425";Tstart="943";shortTE="F";uid="d4a11e5b-afdf-40e7-9b2b-f1d4b6050a99"
HiC_scaffold_2	RepeatMasker	DNA/Ginger-1	6364557	6364762	764	+	.	ID="RND-5_FAMILY-6092";Tend="1368";Tstart="1191";shortTE="F";uid="84391754-a3eb-433c-bb9d-5f143fb55f58"
HiC_scaffold_2	RepeatMasker	DNA/hAT-Tip100	25774270	25774535	478	+	.	ID="HAT-1_TCA";Tend="2713";Tstart="2447";shortTE="F";uid="fc6cd815-ace6-47f3-b3f4-61121a880317"
HiC_scaffold_2	RepeatMasker	DNA	60821042	60821490	1389	+	.	ID="dna4-1_ap";Tend="675";Tstart="227";shortTE="F";uid="a43a0a1d-29a1-43fe-ad64-716bde4b446f"
HiC_scaffold_2	RepeatMasker	DNA/TcMar-Tc1	27975871	27976123	513	+	.	ID="MARINER-19_DF";Tend="814";Tstart="567";shortTE="F";uid="df1ffa8c-dd47-45b4-827d-51a8b9642d43"
HiC_scaffold_2	RepeatMasker	DNA/hAT-hAT19	664917	665074	475	+	.	ID="RND-6_FAMILY-2";Tend="1317";Tstart="1159";shortTE="F";uid="be1e249b-f172-4d90-9f97-d5dfa3b8dc2e"
HiC_scaffold_2	RepeatMasker	DNA/hAT-Charlie	38348149	38349665	1421	+	.	ID="RND-6_FAMILY-9930";Tend="1700";Tstart="182";shortTE="F";uid="6d70d681-5f62-49c3-97eb-6a3ab3847655"
HiC_scaffold_2	RepeatMasker	Unknown	1064206	1064362	510	+	.	ID="RND-1_FAMILY-81";Tend="1329";Tstart="1170";shortTE="F";uid="4d9d3bb8-a929-4084-b22a-f6e2dd3608ad"
HiC_scaffold_2	RepeatMasker	DNA/MULE-MuDR	81001515	81002316	1373	+	.	ID="RND-6_FAMILY-11836";Tend="2090";Tstart="1283";shortTE="F";uid="024b9ff7-5a54-4196-ac1b-cc0a2b2cd8d6"
HiC_scaffold_2	RepeatMasker	Unknown	11594307	11595236	6307	+	.	ID="RND-6_FAMILY-1578";Tend="1702";Tstart="787";shortTE="F";uid="dc2cc450-8f37-4961-a997-1178a59a8a47"
HiC_scaffold_2	RepeatMasker	DNA	55504369	55504850	1951	+	.	ID="DNA4-2_AP";Tend="766";Tstart="282";shortTE="F";uid="10fdfbdd-f86c-4acb-92ee-36db15f1555e"
HiC_scaffold_2	RepeatMasker	LINE/CR1	17518735	17520259	12820	+	.	ID="RND-6_FAMILY-10547";Tend="1994";Tstart="481";shortTE="F";uid="16f4f7b6-5f05-4b10-a65c-9427b5c3a161"
HiC_scaffold_2	RepeatMasker	DNA/hAT	49221181	49221764	1708	+	.	ID="DNA8-17_AP";Tend="616";Tstart="1";shortTE="F";uid="14b10489-0aa9-4e59-9ac8-9e91f1294ada"
HiC_scaffold_2	RepeatMasker	DNA	47867260	47867575	1415	+	.	ID="TTAA3B_AP";Tend="436";Tstart="119";shortTE="F";uid="c55360ef-b358-4b67-8913-0cf2494d4e33"
HiC_scaffold_2	RepeatMasker	LINE/I	70387908	70388828	6471	+	.	ID="RND-6_FAMILY-6864";Tend="1802";Tstart="849";shortTE="F";uid="e89d7771-df8d-4e27-bf9e-3ddee9d4bdf8"
HiC_scaffold_2	RepeatMasker	DNA/Sola	23407905	23408197	411	+	.	ID="RND-4_FAMILY-300";Tend="1277";Tstart="988";shortTE="F";uid="88b43fed-bf44-4032-bf6b-2551a2543ac1"
HiC_scaffold_2	RepeatMasker	DNA/P	31995131	31996342	627	+	.	ID="P-3_AP";Tend="3812";Tstart="2574";shortTE="F";uid="49db7477-3d1d-4b93-a380-11e96820782c"
HiC_scaffold_2	RepeatMasker	Unknown	72528361	72528707	2871	+	.	ID="RND-1_FAMILY-131";Tend="1314";Tstart="968";shortTE="F";uid="ab04bad4-fc85-47e3-b967-1798ce2fc322"
HiC_scaffold_2	RepeatMasker	DNA	18796403	18796887	475	+	.	ID="RND-6_FAMILY-16203";Tend="1433";Tstart="934";shortTE="F";uid="20de1ffa-0826-45b7-a691-704018687243"
HiC_scaffold_2	RepeatMasker	DNA/Kolobok-T2	8380114	8380260	444	+	.	ID="REP-4_PBA";Tend="635";Tstart="484";shortTE="F";uid="5188d452-1db4-4ca6-82c9-112d8d3832aa"
HiC_scaffold_2	RepeatMasker	DNA/hAT	18764228	18764371	400	+	.	ID="RND-5_FAMILY-495";Tend="1372";Tstart="1233";shortTE="F";uid="43f6ce25-94d8-4f2a-aa37-7eb37c4823d4"
HiC_scaffold_2	RepeatMasker	DNA	24510305	24510519	554	+	.	ID="TTAA2C_AP";Tend="422";Tstart="222";shortTE="F";uid="2343b621-5321-4d6c-92ab-21607b20688a"
HiC_scaffold_2	RepeatMasker	Retroposon?	39245807	39245984	870	+	.	ID="RND-6_FAMILY-1191";Tend="1463";Tstart="1133";shortTE="F";uid="b5a3f071-92ff-4288-a3cf-7f26aa32ba34"
HiC_scaffold_2	RepeatMasker	DNA/hAT	60460885	60461704	4788	+	.	ID="RND-5_FAMILY-3073";Tend="1806";Tstart="951";shortTE="F";uid="d2094f61-7d11-4d77-bbbf-077f82bb56f8"
HiC_scaffold_2	RepeatMasker	DNA	65072411	65072662	954	+	.	ID="dna4-2_ap";Tend="257";Tstart="3";shortTE="F";uid="81e4edc2-849e-4bd6-a412-bb29dce242bc"
HiC_scaffold_2	RepeatMasker	DNA/Sola-1	70771921	70772198	622	+	.	ID="RND-5_FAMILY-3003";Tend="1313";Tstart="1050";shortTE="F";uid="553c4483-f107-4b75-b967-0e2ac2dd0046"
HiC_scaffold_2	RepeatMasker	DNA	85869997	85870698	1032	+	.	ID="DNA4-2_AP";TEgroup="ctg_2%7CDNA4-2_AP%7C18";Tend="767";Tstart="3";shortTE="F";uid="223e548a-fabd-4667-97bb-38c9863ef30f"
HiC_scaffold_2	RepeatMasker	Retroposon?	45170219	45170447	464	+	.	ID="RND-6_FAMILY-1191";Tend="1275";Tstart="1055";shortTE="F";uid="91eb9b89-115d-44d2-a799-5e2563bb0fa4"
HiC_scaffold_2	RepeatMasker	DNA	7100817	7101012	426	+	.	ID="RND-6_FAMILY-1285";Tend="1662";Tstart="1458";shortTE="F";uid="9dd24dda-5d75-4786-8485-85fa7027e2b9"
HiC_scaffold_2	RepeatMasker	Unknown	60232562	60232803	6157	+	.	ID="RND-1_FAMILY-0";Tend="2649";Tstart="2447";shortTE="F";uid="460475ab-2198-4ecc-af02-206765e8b6b6"
HiC_scaffold_2	RepeatMasker	Retroposon?	37392270	37392432	486	+	.	ID="RND-6_FAMILY-1191";Tend="1176";Tstart="1018";shortTE="F";uid="bd321cb2-4b11-4e0f-ab19-5d1629e75915"
HiC_scaffold_2	RepeatMasker	Unknown	43857668	43857928	941	+	.	ID="RND-6_FAMILY-17420";Tend="1192";Tstart="915";shortTE="F";uid="282c77ae-1c3c-4a07-9184-da678fe441a9"
HiC_scaffold_2	RepeatMasker	Unknown	72062822	72064409	1311	+	.	ID="RND-6_FAMILY-148";Tend="2648";Tstart="1068";shortTE="F";uid="affbf35b-f0eb-4991-b42e-5161f08c5936"
HiC_scaffold_2	RepeatMasker	Retroposon?	40738127	40738411	1670	+	.	ID="RND-5_FAMILY-293";Tend="1366";Tstart="1099";shortTE="F";uid="44e3b869-f15c-4eb8-88f3-25b8226962f2"
HiC_scaffold_2	RepeatMasker	Retroposon?	22119021	22119217	431	+	.	ID="SINE2-2_AP";Tend="265";Tstart="65";shortTE="F";uid="612afb5e-c283-4a9b-a393-4abae5d807b9"
HiC_scaffold_2	RepeatMasker	DNA/hAT-hAT19	6890050	6890214	712	+	.	ID="DNA8-84_AP";Tend="175";Tstart="2";shortTE="F";uid="e4dc39fb-6a2b-4198-a55d-d9552ff8da16"
HiC_scaffold_2	RepeatMasker	DNA/Kolobok-E	84682010	84682160	449	+	.	ID="KOLOBOKE-3_AP";Tend="4930";Tstart="4782";shortTE="F";uid="4a36e23f-b707-4b52-991d-03da30bc3efe"
HiC_scaffold_2	RepeatMasker	Retroposon?	61899049	61899353	724	+	.	ID="RND-6_FAMILY-1191";Tend="1353";Tstart="1037";shortTE="F";uid="7a0d87ba-cf0a-44e0-8fc8-8eb43933907f"
HiC_scaffold_2	RepeatMasker	DNA	66839694	66839994	979	+	.	ID="TTAA27_AP";Tend="289";Tstart="1";shortTE="F";uid="705746a6-96f9-4b23-80a7-5a46fcc6ee7b"
HiC_scaffold_2	RepeatMasker	RC/Helitron	56245422	56245716	2186	+	.	ID="RND-6_FAMILY-6702";Tend="1260";Tstart="964";shortTE="F";uid="123ca2ff-c906-49be-9343-6f69b3ad2db4"
HiC_scaffold_2	RepeatMasker	DNA/hAT-Tip100	72909195	72909317	677	+	.	ID="RND-5_FAMILY-2651";Tend="133";Tstart="11";shortTE="F";uid="7129a43c-641c-4607-b9ea-55fa5b7c365b"
HiC_scaffold_2	RepeatMasker	DNA/MULE-MuDR	56177344	56177942	704	+	.	ID="RND-6_FAMILY-11836";Tend="1681";Tstart="1096";shortTE="F";uid="0f4b7676-4306-4c37-986d-fc971cd3e9cf"
HiC_scaffold_2	RepeatMasker	LTR/Copia	51092076	51098517	55350	+	.	ID="RND-6_FAMILY-5498";Tend="7189";Tstart="761";shortTE="F";uid="e96f0991-2a15-4add-8f9f-169e86a08ea5"
HiC_scaffold_2	RepeatMasker	Unknown	77744618	77744945	2507	+	.	ID="RND-1_FAMILY-85";Tend="1448";Tstart="1122";shortTE="F";uid="17c46ec2-637a-4721-a932-88451bd1c4b6"
HiC_scaffold_2	RepeatMasker	LTR/Pao	57009835	57009977	1569	+	.	ID="RND-1_FAMILY-111";Tend="6164";Tstart="5802";shortTE="F";uid="6198fce8-062d-46c6-b52f-523d28e8a09f"
HiC_scaffold_2	RepeatMasker	DNA	43471464	43471724	451	+	.	ID="RND-5_FAMILY-4215";Tend="5703";Tstart="5445";shortTE="F";uid="2e8da10b-15fe-4a92-a929-bbd1a655052e"
HiC_scaffold_2	RepeatMasker	DNA	62806060	62806298	1155	+	.	ID="ttaa4_ap";Tend="272";Tstart="1";shortTE="F";uid="0698fc73-744e-46dc-a790-f77e1cec5ee4"
HiC_scaffold_2	RepeatMasker	Unknown	20536669	20536778	569	+	.	ID="RND-6_FAMILY-962";Tend="1047";Tstart="921";shortTE="F";uid="1d3caa7d-4644-4dee-bc5b-0772a81e6ea7"
HiC_scaffold_2	RepeatMasker	Unknown	51250992	51253185	9298	+	.	ID="RND-1_FAMILY-2";Tend="2172";Tstart="42";shortTE="F";uid="f769f6da-04bb-4902-b547-881dbaa65eb1"
HiC_scaffold_2	RepeatMasker	LINE/I-Jockey	3173891	3174403	877	+	.	ID="RND-6_FAMILY-7087";Tend="1477";Tstart="940";shortTE="F";uid="f459dca3-a2ff-46bc-b8d6-59326f5fdb12"
HiC_scaffold_2	RepeatMasker	DNA/Kolobok-E	20299462	20299770	604	+	.	ID="RND-1_FAMILY-212";Tend="849";Tstart="551";shortTE="F";uid="a5dd17cd-807d-42e7-9237-0d7f2b0c9af0"
HiC_scaffold_2	RepeatMasker	Unknown	80970281	80970518	1129	+	.	ID="RND-6_FAMILY-6998";Tend="1480";Tstart="1262";shortTE="F";uid="77ef5943-6c2d-4c3a-8c80-f93419d77642"
HiC_scaffold_2	RepeatMasker	Unknown	63517612	63517840	1002	+	.	ID="RND-6_FAMILY-3922";Tend="1238";Tstart="976";shortTE="F";uid="4fe0ca45-b260-40e6-a526-488696cd479d"
HiC_scaffold_2	RepeatMasker	DNA	55303614	55304123	1715	+	.	ID="DNA4-2_AP";Tend="516";Tstart="4";shortTE="F";uid="0f5e7c9b-fffd-45a7-9b6d-92516140de39"
HiC_scaffold_2	RepeatMasker	RC/Helitron	29318059	29318216	405	+	.	ID="RND-6_FAMILY-9326";Tend="1708";Tstart="1548";shortTE="F";uid="bdb4292e-3493-4350-8413-650e21af565f"
HiC_scaffold_2	RepeatMasker	Unknown	54188357	54209647	8110	+	.	ID="RND-1_FAMILY-0";Tend="2873";Tstart="1";shortTE="F";uid="73b2f103-b303-41ae-8b46-75ac2d37a5b8"
HiC_scaffold_2	RepeatMasker	DNA	54075753	54076458	456	+	.	ID="rnd-5_family-2079";Tend="4266";Tstart="3698";shortTE="F";uid="5f0c523c-4c7d-491b-9b7d-922345e1d7c9"
HiC_scaffold_2	RepeatMasker	DNA/hAT-hAT19	44607141	44607785	4519	+	.	ID="RND-1_FAMILY-27";Tend="4532";Tstart="3900";shortTE="F";uid="74f7c61f-98ce-4523-94e9-f1ecff6ff19c"
HiC_scaffold_2	RepeatMasker	DNA/hAT-Ac	24236688	24236891	408	+	.	ID="RND-6_FAMILY-965";Tend="1501";Tstart="1297";shortTE="F";uid="f66eacdf-4982-4268-bda0-008b5230bf29"
HiC_scaffold_2	RepeatMasker	DNA	23100786	23100923	916	+	.	ID="TTAA3_AP";Tend="428";Tstart="291";shortTE="F";uid="f180272f-1011-4329-851f-0c7b76788bd0"
HiC_scaffold_2	RepeatMasker	Unknown	40408926	40409228	551	+	.	ID="RND-5_FAMILY-3893";TEgroup="ctg_2%7CRND-5_FAMILY-3893%7C1";Tend="1305";Tstart="901";shortTE="F";uid="9404ddce-625d-447e-b92c-5712ab8c4440"
HiC_scaffold_2	RepeatMasker	DNA/hAT-hAT19	82499783	82500420	2603	+	.	ID="DNA8-73_AP";Tend="784";Tstart="1";shortTE="F";uid="b7ba1fee-1929-42fc-9270-b98ba291c614"
HiC_scaffold_2	RepeatMasker	DNA/Kolobok-E	9041028	9041479	2358	+	.	ID="RND-6_FAMILY-21617";Tend="1358";Tstart="915";shortTE="F";uid="ccb6b9b3-6a53-4148-bbe7-5cef0fe40519"
HiC_scaffold_2	RepeatMasker	DNA/hAT-Tip100	43440710	43440892	580	+	.	ID="HAT-N3_AP";Tend="235";Tstart="57";shortTE="F";uid="951a797a-51b4-4f9b-9557-d491ccf0e37a"
HiC_scaffold_2	RepeatMasker	LTR/Gypsy	86202225	86208165	52596	+	.	ID="RND-5_FAMILY-653";Tend="5965";Tstart="98";shortTE="F";uid="0d0090f1-001d-4d36-9df1-555a48785cca"
HiC_scaffold_2	RepeatMasker	Unknown	65286841	65288898	3448	+	.	ID="RND-1_FAMILY-2";Tend="3225";Tstart="1";shortTE="F";uid="21158427-0d72-4f7a-9181-2cc580aeb3bb"
HiC_scaffold_2	RepeatMasker	Unknown	17807169	17807443	841	+	.	ID="RND-6_FAMILY-3487";Tend="1763";Tstart="1487";shortTE="F";uid="7913707f-9f7f-4f28-8a0e-5d17fef6cc64"
HiC_scaffold_2	RepeatMasker	DNA/Ginger-1	16698450	16698624	430	+	.	ID="GINGER1-1_AP";Tend="4377";Tstart="4201";shortTE="F";uid="0ec211a8-806d-419c-9a74-be8dff2bd68a"
HiC_scaffold_2	RepeatMasker	DNA	40966419	40966787	1018	+	.	ID="DNAX-2_AP";Tend="413";Tstart="1";shortTE="F";uid="658e78c5-97d9-4995-a22a-6f82543aa9f5"
HiC_scaffold_2	RepeatMasker	DNA	82019017	82019622	4426	+	.	ID="RND-6_FAMILY-7754";Tend="2078";Tstart="1481";shortTE="F";uid="0aa4c0fb-bd9c-45ef-9e96-bd426a1bc3c1"
HiC_scaffold_2	RepeatMasker	Retroposon?	29393211	29394864	4293	+	.	ID="SINE2-1_AP";Tend="1770";Tstart="83";shortTE="F";uid="54e82d02-1ceb-44c3-ba24-60b2cf3a0cea"
HiC_scaffold_2	RepeatMasker	DNA	33090116	33090464	512	+	.	ID="RND-6_FAMILY-1238";Tend="450";Tstart="38";shortTE="F";uid="af2d2c79-dc23-4235-9e99-817dc4f85532"
HiC_scaffold_2	RepeatMasker	Unknown	78854354	78854807	2280	+	.	ID="RND-6_FAMILY-10269";Tend="1356";Tstart="906";shortTE="F";uid="07a5f6d3-8c1b-4880-8dce-377d9d92a8fd"
HiC_scaffold_2	RepeatMasker	DNA/hAT-hAT19	70941449	70941655	459	+	.	ID="RND-6_FAMILY-3675";Tend="1529";Tstart="1313";shortTE="F";uid="ee8f376b-fa9a-4074-ba70-e4f8053dbea9"
HiC_scaffold_2	RepeatMasker	DNA	85182078	85182375	1596	+	.	ID="TTAA2C_AP";Tend="422";Tstart="124";shortTE="F";uid="59fcd31b-9128-45f0-ac36-d9caef851519"
HiC_scaffold_2	RepeatMasker	DNA	81494690	81494844	462	+	.	ID="RND-1_FAMILY-32";Tend="2193";Tstart="2044";shortTE="F";uid="0df69596-b3e5-4e6d-b90c-1a4182bb2586"
HiC_scaffold_2	RepeatMasker	Retroposon?	53331348	53331466	534	+	.	ID="SINE2-1_AP";Tend="986";Tstart="872";shortTE="F";uid="933d991c-08cd-41cc-9ed7-aa4736fab51f"
HiC_scaffold_2	RepeatMasker	DNA	74565516	74566301	1587	+	.	ID="RND-6_FAMILY-3904";TEgroup="ctg_2%7CRND-6_FAMILY-3904%7C1";Tend="1836";Tstart="631";shortTE="F";uid="6b7b534b-18d6-439d-87ba-a1a18e3514f0"
HiC_scaffold_2	RepeatMasker	LTR/Gypsy	71906361	71910698	39112	+	.	ID="RND-6_FAMILY-1200";Tend="7043";Tstart="2708";shortTE="F";uid="120fd3c8-2479-4d7f-869f-acc2436d6e68"
HiC_scaffold_2	RepeatMasker	DNA/MULE-MuDR	85116483	85116638	766	+	.	ID="RND-6_FAMILY-5272";Tend="1382";Tstart="1228";shortTE="F";uid="9f3db9ff-d87d-41d1-8744-560b0af3265d"
HiC_scaffold_2	RepeatMasker	Retroposon?	83231651	83232102	1437	+	.	ID="RND-6_FAMILY-2037";Tend="3911";Tstart="3522";shortTE="F";uid="4e1f9dcb-8322-4098-b9cb-599f4ad4f178"
HiC_scaffold_2	RepeatMasker	DNA/hAT	73037508	73037825	492	+	.	ID="RND-6_FAMILY-288";Tend="2592";Tstart="2289";shortTE="F";uid="03b4aea7-205a-4bd2-888e-5459a2c9c3b3"
HiC_scaffold_2	RepeatMasker	RC/Helitron	63347663	63348212	3644	+	.	ID="RND-5_FAMILY-6687";Tend="1509";Tstart="955";shortTE="F";uid="d320c9e9-eaa4-42c7-9be1-90659341f087"
HiC_scaffold_2	RepeatMasker	Retroposon?	63062665	63062883	442	+	.	ID="SINE2-2_AP";Tend="214";Tstart="1";shortTE="F";uid="f99934c3-0a8e-44d7-8d3d-317d5c97189b"
HiC_scaffold_2	RepeatMasker	LINE/I-Jockey	43356413	43357941	2016	+	.	ID="VINGI-8_LMI";Tend="2891";Tstart="1379";shortTE="F";uid="320baeec-cf17-45f0-ae4b-c72ac4a46385"
HiC_scaffold_2	RepeatMasker	LTR/Gypsy	30653769	30654107	2480	+	.	ID="RND-6_FAMILY-9552";Tend="1150";Tstart="827";shortTE="F";uid="3f8dfedc-8c59-4dbe-92df-b30cc2ca161b"
HiC_scaffold_2	RepeatMasker	DNA/hAT-hAT19	61967834	61968100	533	+	.	ID="RND-1_FAMILY-27";TEgroup="ctg_2%7CRND-1_FAMILY-27%7C9";Tend="5180";Tstart="4900";shortTE="F";uid="5e88c05f-8b39-4452-a5bb-8b3a80b3ce3e"
HiC_scaffold_2	RepeatMasker	LINE/R1	3296680	3297168	1204	+	.	ID="RND-5_FAMILY-517";Tend="1136";Tstart="710";shortTE="F";uid="182bab75-548f-418a-af86-5ee2c3165feb"
HiC_scaffold_2	RepeatMasker	RC/Helitron	31436390	31436934	856	+	.	ID="RND-5_FAMILY-1028";TEgroup="ctg_2%7CRND-5_FAMILY-1028%7C2";Tend="1246";Tstart="441";shortTE="F";uid="8dac940b-c1b6-45fe-9d23-96477d3914a6"
HiC_scaffold_2	RepeatMasker	DNA	36310318	36312445	15554	+	.	ID="RND-6_FAMILY-1542";TEgroup="ctg_2%7CRND-6_FAMILY-1542%7C1";Tend="2179";Tstart="157";shortTE="F";uid="3194f1b0-ec6d-4657-9fbc-c09ad6942a0a"
HiC_scaffold_2	RepeatMasker	DNA/hAT-Tip100	40200722	40200850	513	+	.	ID="DNA8-89_AP";Tend="320";Tstart="192";shortTE="F";uid="43824525-2012-4f55-aee4-7916632613a8"
HiC_scaffold_2	RepeatMasker	LINE/I-Jockey	46903781	46905006	1383	+	.	ID="RND-4_FAMILY-931";Tend="1412";Tstart="124";shortTE="F";uid="4e9ed576-bd88-43fe-b0db-462971803f6d"
HiC_scaffold_2	RepeatMasker	DNA/Kolobok-E	65690121	65690247	447	+	.	ID="KOLOBOKE-2_AP";Tend="1246";Tstart="1119";shortTE="F";uid="2e4b291a-93dc-4355-9d93-bac2aee17be3"
HiC_scaffold_2	RepeatMasker	DNA	26190291	26190515	1335	+	.	ID="ttaa3b_ap";Tend="420";Tstart="194";shortTE="F";uid="4325cc0c-e063-41d0-b186-ffcd65669a4d"
HiC_scaffold_2	RepeatMasker	DNA/MULE-MuDR	75006407	75006534	454	+	.	ID="rnd-6_family-5969";Tend="2436";Tstart="2329";shortTE="F";uid="97555263-a0ba-4046-9f5c-97212ceb3c6f"
HiC_scaffold_2	RepeatMasker	Retroposon?	54050103	54050725	1097	+	.	ID="RND-6_FAMILY-6896";Tend="1257";Tstart="572";shortTE="F";uid="d933c977-2e2a-49fd-a682-2d5fe02f3603"
HiC_scaffold_2	RepeatMasker	LINE/I	39865059	39865528	1768	+	.	ID="RND-5_FAMILY-6246";Tend="1284";Tstart="864";shortTE="F";uid="99244cda-b6ab-40e1-bb31-9a7f7470f04d"
HiC_scaffold_2	RepeatMasker	DNA	22676727	22677095	704	+	.	ID="RND-5_FAMILY-227";TEgroup="ctg_2%7CRND-5_FAMILY-227%7C1";Tend="1395";Tstart="893";shortTE="F";uid="6e0cffaf-598c-4138-965b-6fb2c0841977"
HiC_scaffold_2	RepeatMasker	DNA/Ginger	62157544	62157719	434	+	.	ID="RND-6_FAMILY-587";Tend="1728";Tstart="1550";shortTE="F";uid="6f18b398-f446-4b50-ac25-3901f68aae5c"
HiC_scaffold_2	RepeatMasker	DNA/MULE-MuDR	18492683	18492785	411	+	.	ID="RND-6_FAMILY-5969";Tend="2436";Tstart="2332";shortTE="F";uid="ec873bf8-f296-4a62-9615-d51101e4bdec"
HiC_scaffold_2	RepeatMasker	DNA/hAT-Tip100	28485144	28485658	1627	+	.	ID="RND-6_FAMILY-16505";TEgroup="ctg_2%7CRND-6_FAMILY-16505%7C1";Tend="1413";Tstart="211";shortTE="F";uid="18c2b698-dbb9-48af-a7b6-a9e670a23a62"
HiC_scaffold_2	RepeatMasker	Unknown	9417813	9417975	643	+	.	ID="RND-6_FAMILY-596";Tend="1134";Tstart="969";shortTE="F";uid="de74dc01-605f-44b7-836f-b6a99d43be03"
HiC_scaffold_2	RepeatMasker	DNA/hAT-Ac	9627718	9628211	1565	+	.	ID="RND-6_FAMILY-6433";Tend="1718";Tstart="1108";shortTE="F";uid="fb22992d-dd5a-4312-b196-f9cd9ef7ad40"
HiC_scaffold_2	RepeatMasker	DNA	78799905	78800020	483	+	.	ID="RND-5_FAMILY-2460";Tend="430";Tstart="315";shortTE="F";uid="c4cbbfba-b829-4d73-a9d0-7d325428493d"
HiC_scaffold_2	RepeatMasker	Unknown	41917715	41918328	5575	+	.	ID="RND-1_FAMILY-0";Tend="2866";Tstart="2503";shortTE="F";uid="9e7fdf74-f343-47ae-87b4-3495da1dc428"
HiC_scaffold_2	RepeatMasker	Unknown	27734231	27734884	1934	+	.	ID="RND-6_FAMILY-10150";TEgroup="ctg_2%7CRND-6_FAMILY-10150%7C1";Tend="1335";Tstart="611";shortTE="F";uid="dd35714b-9e1b-4b9a-9c66-fb4c939845ad"
HiC_scaffold_2	RepeatMasker	LTR/Pao	31336895	31337061	2217	+	.	ID="RND-1_FAMILY-111";Tend="6452";Tstart="5281";shortTE="F";uid="d3e5aa4e-e93a-4b6b-8d18-1f06e68525dc"
HiC_scaffold_2	RepeatMasker	LTR/Gypsy	49210978	49211512	4086	+	.	ID="RND-1_FAMILY-201";Tend="644";Tstart="91";shortTE="F";uid="88061f19-ff60-4d70-beff-925568039462"
HiC_scaffold_2	RepeatMasker	DNA/hAT-Charlie	32454901	32455095	674	+	.	ID="RND-6_FAMILY-6825";Tend="1480";Tstart="1300";shortTE="F";uid="1c28db18-5d62-4f5f-93b4-740f6e45e5b7"
HiC_scaffold_2	RepeatMasker	DNA/TcMar-m44	83361528	83361679	607	+	.	ID="dnax-3c_ap";Tend="144";Tstart="1";shortTE="F";uid="56e5fc96-c973-4c1d-ad35-f518523b23f4"
HiC_scaffold_2	RepeatMasker	LINE/R1	30544935	30545733	555	+	.	ID="SART-1_API";Tend="4873";Tstart="4089";shortTE="F";uid="d5f83443-4166-434f-82a2-883c832b167a"
HiC_scaffold_2	RepeatMasker	DNA/Ginger	74416890	74417008	464	+	.	ID="RND-6_FAMILY-587";Tend="735";Tstart="621";shortTE="F";uid="5ad05663-9ff7-48ad-b99d-936840189390"
HiC_scaffold_2	RepeatMasker	DNA/hAT?	54392474	54392964	1845	+	.	ID="RND-6_FAMILY-6377";Tend="1280";Tstart="808";shortTE="F";uid="3703474d-2dbe-4305-9201-2474a307df79"
HiC_scaffold_2	RepeatMasker	Unknown	34038816	34039179	1386	+	.	ID="RND-5_FAMILY-3745";Tend="1357";Tstart="980";shortTE="F";uid="0d268a62-0500-453b-ac49-33bc55dc6f7d"
HiC_scaffold_2	RepeatMasker	Unknown	85261163	85261569	3557	+	.	ID="RND-5_FAMILY-2469";Tend="2611";Tstart="2197";shortTE="F";uid="49376f75-a690-4b51-9eb1-c9c751e59712"
HiC_scaffold_2	RepeatMasker	DNA	45863806	45864105	1193	+	.	ID="rnd-6_family-5765";Tend="1658";Tstart="1420";shortTE="F";uid="63e726ee-91f5-407a-97fb-a043ef8bff8f"
HiC_scaffold_2	RepeatMasker	DNA/hAT-hAT19	9833737	9834726	5566	+	.	ID="RND-6_FAMILY-1879";Tend="1777";Tstart="793";shortTE="F";uid="a971c3e7-98eb-4f17-936d-33f54fe01678"
HiC_scaffold_2	RepeatMasker	Retroposon?	80055487	80056003	793	+	.	ID="SINE2-1_AP";Tend="1427";Tstart="874";shortTE="F";uid="0d5d9101-ad7f-4240-b81d-a5b1e4a91151"
HiC_scaffold_2	RepeatMasker	DNA	43354242	43354665	1602	+	.	ID="TTAA7_AP";Tend="431";Tstart="1";shortTE="F";uid="00ac726b-c3d4-4634-b2bc-1486ecc14d58"
HiC_scaffold_2	RepeatMasker	DNA/TcMar-Tc1	68968234	68968386	448	+	.	ID="mariner-62_hsal";Tend="472";Tstart="340";shortTE="F";uid="65e27ead-5c0f-4202-8652-9f6756d13861"
HiC_scaffold_2	RepeatMasker	Unknown	358380	358690	1880	+	.	ID="RND-6_FAMILY-770";Tend="1231";Tstart="948";shortTE="F";uid="6a70f6ba-8931-44d8-8ccf-8bcbdb5a066a"
HiC_scaffold_2	RepeatMasker	LINE/R1	75118187	75118801	2348	+	.	ID="RND-6_FAMILY-6146";Tend="1435";Tstart="801";shortTE="F";uid="c15060a4-10b6-4728-ad34-d86ac175f8f7"
HiC_scaffold_2	RepeatMasker	Retroposon?	26748921	26749080	494	+	.	ID="RND-6_FAMILY-589";Tend="1530";Tstart="1370";shortTE="F";uid="ca1af5bc-27af-4b38-8758-c174ad825280"
HiC_scaffold_2	RepeatMasker	DNA	65976717	65977053	601	+	.	ID="RND-1_FAMILY-102";Tend="1751";Tstart="1443";shortTE="F";uid="cfcd64ed-2a9c-4555-bcf4-53f2f1aec758"
HiC_scaffold_2	RepeatMasker	Unknown	18787453	18788211	6514	+	.	ID="RND-1_FAMILY-181";Tend="1739";Tstart="982";shortTE="F";uid="f94445b4-2f0e-43a6-9611-dd2585472d42"
HiC_scaffold_2	RepeatMasker	DNA	61163461	61163628	527	+	.	ID="dna4-2_ap";Tend="769";Tstart="656";shortTE="F";uid="fd6bc8b4-73f5-4dc8-b04c-98f087acb779"
HiC_scaffold_2	RepeatMasker	Unknown	81088226	81088814	4792	+	.	ID="RND-1_FAMILY-222";Tend="3441";Tstart="2861";shortTE="F";uid="fbcd182f-6a84-4c27-8f33-0d51e4a0147f"
HiC_scaffold_2	RepeatMasker	Unknown	28829244	28829417	705	+	.	ID="RND-6_FAMILY-8625";Tend="1520";Tstart="1319";shortTE="F";uid="9e31cfe8-36a2-4d61-8db5-b6e8803b83aa"
HiC_scaffold_2	RepeatMasker	DNA	59593713	59594019	596	+	.	ID="rnd-1_family-102";Tend="1208";Tstart="949";shortTE="F";uid="2034f33f-4cb3-4f41-946f-9afc04657aee"
HiC_scaffold_2	RepeatMasker	Retroposon?	54649236	54649350	486	+	.	ID="RND-5_FAMILY-293";Tend="1235";Tstart="1120";shortTE="F";uid="f5120bed-1b04-455a-a932-2f4f007a1761"
HiC_scaffold_2	RepeatMasker	Retroposon?	75794142	75794304	454	+	.	ID="SINE2-1_AP";Tend="254";Tstart="74";shortTE="F";uid="bcb4241a-f93b-4291-9db2-49d91e6458c0"
HiC_scaffold_2	RepeatMasker	DNA/Kolobok-E	69623298	69624234	2387	+	.	ID="RND-3_FAMILY-163";Tend="4048";Tstart="3020";shortTE="F";uid="c5ee42d2-2045-4cd9-8d32-36d12511dedf"
HiC_scaffold_2	RepeatMasker	DNA/hAT-hAT19	12837529	12838069	2173	+	.	ID="DNA8-64B_AP";TEgroup="ctg_2%7CDNA8-64B_AP%7C3";Tend="922";Tstart="1";shortTE="F";uid="27780cb1-d202-45b8-aa01-78046b2036bb"
HiC_scaffold_2	RepeatMasker	DNA	73381728	73382210	470	+	.	ID="RND-6_FAMILY-1285";Tend="1662";Tstart="1145";shortTE="F";uid="fc2a234c-c124-4fe4-af08-d6efac3b7cdf"
HiC_scaffold_2	RepeatMasker	Retroposon?	20958873	20959019	402	+	.	ID="SINE2-1_AP";Tend="356";Tstart="220";shortTE="F";uid="9cdf1236-45d6-4064-b31c-02551e2bce39"
HiC_scaffold_2	RepeatMasker	DNA/Kolobok-E	25069052	25069183	612	+	.	ID="RND-3_FAMILY-163";Tend="4539";Tstart="3931";shortTE="F";uid="dce83138-d581-4612-a3d4-cd0e560af99a"
HiC_scaffold_2	RepeatMasker	Retroposon?	48374588	48374968	437	+	.	ID="SINE2-1_AP";Tend="1277";Tstart="881";shortTE="F";uid="19184951-e409-4324-8166-f04760202a68"
HiC_scaffold_2	RepeatMasker	DNA/Ginger	74440905	74441064	508	+	.	ID="RND-6_FAMILY-587";Tend="2304";Tstart="2152";shortTE="F";uid="eccdc72a-b6bc-4911-96db-fbb1a8c73d2c"
HiC_scaffold_2	RepeatMasker	DNA/hAT-hAT19	31247522	31247695	457	+	.	ID="HAT-N8_AP";Tend="205";Tstart="24";shortTE="F";uid="be9b7140-ad1c-4c19-a183-1044f63605ea"
HiC_scaffold_2	RepeatMasker	Unknown	47358644	47359982	7097	+	.	ID="RND-1_FAMILY-0";Tend="2842";Tstart="1863";shortTE="F";uid="20c6da7c-5480-4790-8f2a-f7081dd132a6"
HiC_scaffold_2	RepeatMasker	Retroposon?	43384998	43385204	852	+	.	ID="RND-6_FAMILY-10692";Tend="986";Tstart="802";shortTE="F";uid="95c44dc4-6641-447b-8dcc-ab3015949183"
HiC_scaffold_2	RepeatMasker	DNA	18584730	18585153	1079	+	.	ID="TTAA2C_AP";Tend="420";Tstart="18";shortTE="F";uid="91d0e71a-f04c-4206-b8f0-104911475eae"
HiC_scaffold_2	RepeatMasker	LTR/Gypsy	21619643	21619878	558	+	.	ID="RND-6_FAMILY-7248";Tend="1591";Tstart="1365";shortTE="F";uid="b493b6d3-445b-4f4e-bf1e-013d5280ff97"
HiC_scaffold_2	RepeatMasker	DNA/Kolobok-E	36132058	36132246	401	+	.	ID="KOLOBOKE-2_AP";Tend="1959";Tstart="1768";shortTE="F";uid="972f2ffe-fc48-44ce-aa57-50ebfa9926c4"
HiC_scaffold_2	RepeatMasker	DNA	73535077	73535928	1026	+	.	ID="DNA4-2_AP";Tend="767";Tstart="1";shortTE="F";uid="c6904bb8-c482-4105-9d7a-74ee75806b9e"
HiC_scaffold_2	RepeatMasker	DNA/Kolobok-T2	68782177	68782728	1663	+	.	ID="KOLOBOK-2_AP";TEgroup="ctg_2%7CKOLOBOK-2_AP%7C10";Tend="3911";Tstart="1";shortTE="F";uid="a6674cfd-eae4-4358-b833-0ff9fa574e5e"
HiC_scaffold_2	RepeatMasker	RC/Helitron	69152744	69153028	904	+	.	ID="HELITRON-LIKE-8_HCYD";Tend="537";Tstart="238";shortTE="F";uid="e6f2f129-4dd1-48dc-a4f5-0d5e667b6040"
HiC_scaffold_2	RepeatMasker	LTR/Gypsy	5055504	5055739	451	+	.	ID="RND-5_FAMILY-4050";Tend="1871";Tstart="1610";shortTE="F";uid="39f6bd90-b465-47bb-bad8-9d1c8c33a39c"
HiC_scaffold_2	RepeatMasker	Retroposon?	83887077	83887299	464	+	.	ID="RND-6_FAMILY-2037";Tend="3900";Tstart="3677";shortTE="F";uid="e5001280-e143-4b20-a2ea-184ed759f500"
HiC_scaffold_2	RepeatMasker	DNA/hAT-hAT19	51038274	51038598	2199	+	.	ID="DNA8-49_AP";Tend="327";Tstart="1";shortTE="F";uid="32352426-ebcc-4c61-97e5-6a0f4951a537"
HiC_scaffold_2	RepeatMasker	Retroposon?	6517791	6518613	1791	+	.	ID="SINE2-1_AP";Tend="958";Tstart="1";shortTE="F";uid="37249a18-f0a6-4239-9eaa-aa7e18f768c6"
HiC_scaffold_2	RepeatMasker	DNA	71369637	71370143	577	+	.	ID="RND-6_FAMILY-5765";Tend="1576";Tstart="1105";shortTE="F";uid="5f6b7ee2-bee5-45bd-b8c6-616cee0134b1"
HiC_scaffold_2	RepeatMasker	DNA/TcMar-m44	70244834	70244970	733	+	.	ID="dnax-3b_ap";Tend="138";Tstart="1";shortTE="F";uid="bc4d6956-2dfd-4471-b023-0a20270ebeb7"
HiC_scaffold_2	RepeatMasker	Retroposon?	55845851	55846149	1267	+	.	ID="RND-6_FAMILY-1191";Tend="1294";Tstart="997";shortTE="F";uid="b85f66a5-8563-4579-bfce-d3064c86881d"
HiC_scaffold_2	RepeatMasker	LINE/I-Jockey	46330292	46331069	1047	+	.	ID="RND-6_FAMILY-5519";Tend="1864";Tstart="622";shortTE="F";uid="5476f748-40ac-4bb7-b3de-9e40f0b81204"
HiC_scaffold_2	RepeatMasker	DNA/hAT-Tip100	17734629	17734856	647	+	.	ID="RND-5_FAMILY-2651";Tend="1255";Tstart="1055";shortTE="F";uid="acf7d9cd-ccfb-44d6-abf5-421ab5398b47"
HiC_scaffold_2	RepeatMasker	Unknown	51300575	51302125	5483	+	.	ID="RND-1_FAMILY-2";Tend="1921";Tstart="28";shortTE="F";uid="99af159c-e02a-449a-8769-27d9f375dc97"
HiC_scaffold_2	RepeatMasker	DNA	82855020	82855229	666	+	.	ID="dna4-2_ap";Tend="216";Tstart="1";shortTE="F";uid="76045799-95a6-47ee-ab2c-ea68764282be"
HiC_scaffold_2	RepeatMasker	Unknown	24973404	24973673	401	+	.	ID="RND-6_FAMILY-3467";Tend="1803";Tstart="1512";shortTE="F";uid="b512b814-51c5-40cf-a0ac-8becbe6a3d0a"
HiC_scaffold_2	RepeatMasker	Unknown	56297388	56297962	4856	+	.	ID="RND-6_FAMILY-3964";Tend="1554";Tstart="979";shortTE="F";uid="b8418e46-27d2-459c-b174-ce58843c592c"
HiC_scaffold_2	RepeatMasker	Unknown	39837838	39838215	418	+	.	ID="RND-6_FAMILY-21688";TEgroup="ctg_2%7CRND-6_FAMILY-21688%7C1";Tend="2531";Tstart="741";shortTE="T";uid="53608e58-8eb9-48fb-99f4-ed1c9ea751b9"
HiC_scaffold_2	RepeatMasker	DNA	10935862	10936396	1695	+	.	ID="rnd-6_family-6349";Tend="1434";Tstart="770";shortTE="F";uid="9bad1c0e-8deb-42e2-ad61-0b7581723063"
HiC_scaffold_2	RepeatMasker	DNA	31665309	31666062	2182	+	.	ID="DNA4-2_AP";Tend="769";Tstart="1";shortTE="F";uid="0795d6d8-7d6d-4be3-ae2b-d124f5805cec"
HiC_scaffold_2	RepeatMasker	Satellite	68622756	68622978	598	+	.	ID="MSAT-2_RPR";Tend="760";Tstart="520";shortTE="F";uid="8834d820-682b-4993-b5e5-72a60ac23be0"
HiC_scaffold_2	RepeatMasker	DNA/Kolobok-E	62539369	62539955	1007	+	.	ID="KOLOBOKE-4_AP";Tend="3206";Tstart="2636";shortTE="F";uid="9f50032b-499e-4127-8713-9c9fdd04362d"
HiC_scaffold_2	RepeatMasker	DNA	4813686	4813845	578	+	.	ID="dna4-2_ap";Tend="769";Tstart="634";shortTE="F";uid="7a9a8383-e830-4114-a75a-475bd295bc31"
HiC_scaffold_2	RepeatMasker	DNA/hAT	72874265	72874644	861	+	.	ID="DNA8-35_AP";TEgroup="ctg_2%7CDNA8-35_AP%7C2";Tend="237";Tstart="1";shortTE="F";uid="1b422916-260f-436e-aa40-e8b179270072"
HiC_scaffold_2	RepeatMasker	DNA/TcMar-Tc1	3185789	3185953	710	+	.	ID="RND-5_FAMILY-6380";Tend="4907";Tstart="4742";shortTE="F";uid="a84c016e-214a-43a9-93a9-b70927b456e5"
HiC_scaffold_2	RepeatMasker	LINE/L1	70303524	70304626	7448	+	.	ID="RND-6_FAMILY-4885";Tend="3122";Tstart="2003";shortTE="F";uid="1829c64c-fdb9-4193-8567-692ea7821d4c"
HiC_scaffold_2	RepeatMasker	DNA	3454724	3454976	1339	+	.	ID="DNA8-5_AP";Tend="234";Tstart="1";shortTE="F";uid="fabe5935-789d-416d-9c71-48de4f0703c2"
HiC_scaffold_2	RepeatMasker	DNA/hAT	22264180	22264519	1356	+	.	ID="RND-6_FAMILY-6649";Tend="1362";Tstart="988";shortTE="F";uid="643390b5-1c4c-4f66-8267-e6a960e42eb7"
HiC_scaffold_2	RepeatMasker	DNA	80884426	80884636	592	+	.	ID="RND-6_FAMILY-5765";Tend="1312";Tstart="1066";shortTE="F";uid="ee9f31c4-5c7e-48a5-9175-b886ca43bba1"
HiC_scaffold_2	RepeatMasker	DNA/hAT-hAT19	34694112	34694789	757	+	.	ID="RND-1_FAMILY-27";Tend="5338";Tstart="4701";shortTE="F";uid="80f00990-9a26-4947-b758-9888ce5b964e"
HiC_scaffold_2	RepeatMasker	LINE/I-Jockey	37882365	37885975	1314	+	.	ID="JOCKEY-3_RPR";Tend="4417";Tstart="957";shortTE="F";uid="76b46767-fc37-45a4-958e-81fbbfcc3738"
HiC_scaffold_2	RepeatMasker	Unknown	16741442	16742219	4632	+	.	ID="RND-1_FAMILY-9";Tend="2530";Tstart="1777";shortTE="F";uid="a8bb2bde-aa20-402c-bc22-1afd36550b0b"
HiC_scaffold_2	RepeatMasker	DNA/hAT-hAT19	23616366	23616558	421	+	.	ID="RND-6_FAMILY-3675";Tend="1148";Tstart="961";shortTE="F";uid="be49c582-74ea-4150-b055-f0eb426c209b"
HiC_scaffold_2	RepeatMasker	DNA	74473423	74473706	753	+	.	ID="RND-5_FAMILY-2093";Tend="2198";Tstart="1930";shortTE="F";uid="3180627f-2ef8-4280-a083-3b5d4a627ba6"
HiC_scaffold_2	RepeatMasker	RC/Helitron	44706286	44706419	628	+	.	ID="RND-5_FAMILY-6366";Tend="897";Tstart="753";shortTE="F";uid="aebd74fd-ba61-4c5e-94cd-f2e251f3293a"
HiC_scaffold_2	RepeatMasker	DNA/hAT-Charlie	35983218	35983512	1878	+	.	ID="RND-5_FAMILY-6725";Tend="1246";Tstart="952";shortTE="F";uid="bb275ca1-7209-419e-a030-5fc76164b56a"
HiC_scaffold_2	RepeatMasker	Unknown	74136533	74137007	750	+	.	ID="RND-1_FAMILY-93";TEgroup="ctg_2%7CRND-1_FAMILY-93%7C1";Tend="1677";Tstart="1338";shortTE="F";uid="ebde8c89-641e-42c7-8a20-62d6f4e30e07"
HiC_scaffold_2	RepeatMasker	DNA/hAT-hAT19	59012983	59013878	3995	+	.	ID="RND-1_FAMILY-27";Tend="893";Tstart="66";shortTE="F";uid="f1630cd2-7dcb-4a46-8ab2-1a80957b3344"
HiC_scaffold_2	RepeatMasker	DNA/MULE-MuDR	24790815	24793028	15168	+	.	ID="RND-6_FAMILY-24889";Tend="2216";Tstart="136";shortTE="F";uid="8a8ca42f-da43-4abc-a866-fb4952aa5291"
HiC_scaffold_2	RepeatMasker	DNA/MULE-MuDR	72157630	72157817	526	+	.	ID="MUDR5X_AP";Tend="1858";Tstart="1672";shortTE="F";uid="835c4a66-a33b-4185-80db-92179c93d9b7"
HiC_scaffold_2	RepeatMasker	DNA/Maverick	46280121	46280685	3959	+	.	ID="RND-4_FAMILY-1914";Tend="8741";Tstart="8164";shortTE="F";uid="00759599-7c46-471c-ad0f-b590611c2cde"
HiC_scaffold_2	RepeatMasker	DNA	1339210	1339335	664	+	.	ID="RND-6_FAMILY-9503";Tend="2188";Tstart="2069";shortTE="F";uid="85e4904f-a8ff-4b9e-9295-80b7aad13ac3"
HiC_scaffold_2	RepeatMasker	Retroposon?	10934648	10934875	498	+	.	ID="SINE2-2_AP";Tend="518";Tstart="328";shortTE="F";uid="f8aad2a6-fda3-41a2-8748-c78ecf1a003e"
HiC_scaffold_2	RepeatMasker	DNA	81549721	81550404	876	+	.	ID="DNA4-2_AP";Tend="763";Tstart="2";shortTE="F";uid="679c7a37-2dac-467a-aede-6919a63d7867"
HiC_scaffold_2	RepeatMasker	Unknown	30519164	30519704	1801	+	.	ID="RND-1_FAMILY-109";Tend="1626";Tstart="1010";shortTE="F";uid="a21440ba-7aae-4952-9875-f5f3015de3c8"
HiC_scaffold_2	RepeatMasker	DNA	41936917	41937024	439	+	.	ID="dna4-2_ap";Tend="103";Tstart="1";shortTE="F";uid="5521d142-d673-434b-8ae6-d3ece8643655"
HiC_scaffold_2	RepeatMasker	DNA	78255896	78256000	440	+	.	ID="dna4-2_ap";Tend="106";Tstart="2";shortTE="F";uid="59cdb942-4a6e-4ab8-bb6c-23adf66958f6"
HiC_scaffold_2	RepeatMasker	DNA/TcMar-Tc1	22915629	22915837	413	+	.	ID="MARINER-11_AEC";Tend="1093";Tstart="887";shortTE="F";uid="947ba90e-8b81-4e75-b7ca-73ab85451eb4"
HiC_scaffold_2	RepeatMasker	Unknown	49703883	49704081	1126	+	.	ID="RND-5_FAMILY-980";Tend="1202";Tstart="1013";shortTE="F";uid="0537366d-5d23-4a83-8d3d-8b475ce13c4a"
HiC_scaffold_2	RepeatMasker	DNA	70582870	70583088	751	+	.	ID="RND-6_FAMILY-5765";Tend="1298";Tstart="1044";shortTE="F";uid="dbb88272-43bf-429b-8509-dad3087b2955"
HiC_scaffold_2	RepeatMasker	DNA/Kolobok-E	55919654	55920229	498	+	.	ID="RND-6_FAMILY-17671";Tend="2322";Tstart="1682";shortTE="F";uid="2f790c24-a5b2-45ea-8b46-edcc92f1d191"
HiC_scaffold_2	RepeatMasker	DNA	8267501	8267734	833	+	.	ID="TTAA3C_AP";Tend="216";Tstart="2";shortTE="F";uid="acfa9550-148b-4a6b-8bb3-95c7a3a5a67c"
HiC_scaffold_2	RepeatMasker	Retroposon?	77569582	77569872	422	+	.	ID="RND-6_FAMILY-1191";Tend="1359";Tstart="1054";shortTE="F";uid="02319342-b876-4c08-9014-b42cf8c4c126"
HiC_scaffold_2	RepeatMasker	DNA	65458283	65458413	445	+	.	ID="RND-6_FAMILY-6783";Tend="3468";Tstart="3334";shortTE="F";uid="c5cc79d3-f04a-41f4-a0d2-30fa7b38952b"
HiC_scaffold_2	RepeatMasker	DNA	73222674	73223574	2196	+	.	ID="RND-6_FAMILY-1285";Tend="1855";Tstart="955";shortTE="F";uid="98603482-c765-4c32-9fe8-de4e06719593"
HiC_scaffold_2	RepeatMasker	DNA/MULE-MuDR	49691670	49691783	433	+	.	ID="RND-6_FAMILY-5969";Tend="2432";Tstart="2317";shortTE="F";uid="80e74457-ae10-4a63-a75a-168abca0156d"
HiC_scaffold_2	RepeatMasker	DNA/hAT	62414495	62414769	496	+	.	ID="RND-6_FAMILY-615";TEgroup="ctg_2%7CRND-6_FAMILY-615%7C1";Tend="1098";Tstart="645";shortTE="T";uid="bd93d486-4c03-4235-abf3-b7340a63a065"
HiC_scaffold_2	RepeatMasker	DNA/hAT	63948934	63949370	3163	+	.	ID="RND-6_FAMILY-615";Tend="1089";Tstart="636";shortTE="F";uid="9cd055e2-5bfd-479d-ba83-6a404c7c3956"
HiC_scaffold_2	RepeatMasker	DNA	46472372	46472615	636	+	.	ID="RND-1_FAMILY-4";Tend="383";Tstart="137";shortTE="F";uid="516a512d-1aa3-404c-92af-be1802496a43"
HiC_scaffold_2	RepeatMasker	Retroposon?	30136411	30137485	8450	+	.	ID="RND-6_FAMILY-7995";Tend="2796";Tstart="1733";shortTE="F";uid="6b7d930f-b832-405c-89ca-4dc4a184d580"
HiC_scaffold_2	RepeatMasker	DNA	17573451	17574052	727	+	.	ID="DNA4-2_AP";Tend="753";Tstart="142";shortTE="F";uid="3ff2bd09-f6fe-4959-bb86-9d43f5fb855b"
HiC_scaffold_2	RepeatMasker	Unknown	17703290	17705157	13658	+	.	ID="RND-5_FAMILY-1766";Tend="2763";Tstart="898";shortTE="F";uid="40049d54-5581-48d3-8612-7c94defb447f"
HiC_scaffold_2	RepeatMasker	LINE/CR1	14129413	14129605	475	+	.	ID="RND-1_FAMILY-252";Tend="3788";Tstart="3584";shortTE="F";uid="df81b842-018c-4f83-ad81-c89f0a0d59d9"
HiC_scaffold_2	RepeatMasker	DNA/TcMar-Mariner	74710892	74711009	416	+	.	ID="MARINER-N13_HSAL";Tend="511";Tstart="396";shortTE="F";uid="7de82fde-4dde-44c6-aa4f-e4f8c2bac403"
HiC_scaffold_2	RepeatMasker	DNA	56243476	56243847	662	+	.	ID="RND-6_FAMILY-1285";Tend="1527";Tstart="1158";shortTE="F";uid="6e73d9da-a00d-4771-9aad-68982da4e6b7"
HiC_scaffold_2	RepeatMasker	DNA/Maverick	72394455	72394798	2502	+	.	ID="RND-6_FAMILY-2764";Tend="5345";Tstart="4998";shortTE="F";uid="ad7ee646-86eb-4f21-973b-cc3937a3fb62"
HiC_scaffold_2	RepeatMasker	LTR/Pao	35161175	35162419	2357	+	.	ID="BEL2-I_AP";Tend="2064";Tstart="817";shortTE="F";uid="b9c67b2f-d488-4eeb-a6c3-96448fe1bc79"
HiC_scaffold_2	RepeatMasker	Unknown	76096664	76096979	2030	+	.	ID="RND-5_FAMILY-721";Tend="1217";Tstart="907";shortTE="F";uid="03df9ed7-4b2f-425b-b1a6-a3731f142a43"
HiC_scaffold_2	RepeatMasker	LTR/Pao	75924481	75924758	511	+	.	ID="RND-6_FAMILY-1226";Tend="1319";Tstart="1024";shortTE="F";uid="85ec098b-1769-43c3-8ff5-620f4e389553"
HiC_scaffold_2	RepeatMasker	DNA/hAT-hAT19	73524689	73524995	475	+	.	ID="hat-n7_ap";Tend="377";Tstart="161";shortTE="F";uid="154a1557-e75e-48db-9aee-4839dd8f447f"
HiC_scaffold_2	RepeatMasker	LINE/CR1	27431367	27431752	585	+	.	ID="RND-6_FAMILY-603";Tend="2112";Tstart="1719";shortTE="F";uid="5e183a76-a69b-4262-94f9-f2b2beac0cba"
HiC_scaffold_2	RepeatMasker	LTR/Pao	81646285	81647122	697	+	.	ID="BEL8-I_AG";Tend="5251";Tstart="4452";shortTE="F";uid="e4bc060f-04d9-4cc4-8f6f-97cddbd3d35a"
HiC_scaffold_2	RepeatMasker	DNA	72595825	72596340	549	+	.	ID="TTAA20_AP";TEgroup="ctg_2%7CTTAA20_AP%7C10";Tend="663";Tstart="7";shortTE="F";uid="d3c2c906-6e3f-41bb-82a9-106337e689f0"
HiC_scaffold_2	RepeatMasker	DNA/Ginger	47950694	47951085	732	+	.	ID="RND-6_FAMILY-587";Tend="1063";Tstart="622";shortTE="F";uid="7c654792-5a66-4d00-bb4d-4907271d0dca"
HiC_scaffold_2	RepeatMasker	Unknown	32780744	32781197	1388	+	.	ID="RND-6_FAMILY-6890";Tend="1473";Tstart="1021";shortTE="F";uid="5e2b0e0f-1634-44eb-b89c-1446c4d44932"
HiC_scaffold_2	RepeatMasker	DNA/hAT?	72061674	72062053	1407	+	.	ID="RND-5_FAMILY-4908";Tend="1340";Tstart="992";shortTE="F";uid="4c892c41-b171-4996-b94a-74fc2e151586"
HiC_scaffold_2	RepeatMasker	DNA	18572894	18573099	443	+	.	ID="RND-6_FAMILY-2354";Tend="1032";Tstart="814";shortTE="F";uid="c05feb91-80d6-4ed2-b5a2-3bba2f1bdb7d"
HiC_scaffold_2	RepeatMasker	RC/Helitron	83442544	83442950	549	+	.	ID="RND-5_FAMILY-1432";TEgroup="ctg_2%7CRND-5_FAMILY-1432%7C7";Tend="1489";Tstart="901";shortTE="F";uid="2e8c7bd6-2f60-417b-8ee0-bcaab8862d49"
HiC_scaffold_2	RepeatMasker	DNA/TcMar-Mariner	5518101	5519344	10683	+	.	ID="RND-6_FAMILY-1507";Tend="2139";Tstart="897";shortTE="F";uid="f9688ab6-457c-4537-a378-7afcaa4c60e0"
HiC_scaffold_2	RepeatMasker	DNA	18578369	18578648	1006	+	.	ID="dna4-2_ap";Tend="313";Tstart="46";shortTE="F";uid="ad5954dd-f631-401e-8541-03661ff6e320"
HiC_scaffold_2	RepeatMasker	LINE/I-Jockey	71989877	71990208	502	+	.	ID="JOCKEY-7_RPR";Tend="1487";Tstart="1156";shortTE="F";uid="888f1622-40ca-4272-b3c0-bb67d1401ab9"
HiC_scaffold_2	RepeatMasker	Unknown	77666659	77666827	470	+	.	ID="RND-5_FAMILY-1433";Tend="1143";Tstart="997";shortTE="F";uid="dcee1065-4824-4dd5-b455-6af3f24cbff0"
HiC_scaffold_2	RepeatMasker	Unknown	81996686	81997452	6709	+	.	ID="RND-6_FAMILY-5239";Tend="1600";Tstart="834";shortTE="F";uid="02218c0e-defc-4201-a788-7917b1b294eb"
HiC_scaffold_2	RepeatMasker	DNA/hAT-hAT19	23841823	23841991	563	+	.	ID="RND-5_FAMILY-830";TEgroup="ctg_2%7CRND-5_FAMILY-830%7C3";Tend="1591";Tstart="1420";shortTE="T";uid="229c85d4-9e70-482f-b48b-77d75bbf5a9e"
HiC_scaffold_2	RepeatMasker	LINE/CR1	48343702	48344548	719	+	.	ID="RND-6_FAMILY-1515";Tend="1519";Tstart="676";shortTE="F";uid="311516de-89b1-4a2e-87f7-b6ea2e29dac8"
HiC_scaffold_2	RepeatMasker	DNA	44914469	44915233	3410	+	.	ID="DNA4-2_AP";Tend="769";Tstart="1";shortTE="F";uid="a4cd9eb7-9462-4f9b-bdc0-f83ddd4ab39a"
HiC_scaffold_2	RepeatMasker	RC/Helitron	14105174	14105596	1152	+	.	ID="RND-6_FAMILY-9910";Tend="637";Tstart="184";shortTE="F";uid="87e33254-efca-42eb-b2b2-f70451088ed3"
HiC_scaffold_2	RepeatMasker	LTR/Pao	85010790	85011179	640	+	.	ID="RND-6_FAMILY-1226";Tend="1943";Tstart="1564";shortTE="F";uid="c80ca492-d509-415e-aa9c-81e064806e9d"
HiC_scaffold_2	RepeatMasker	LTR/Pao	29706580	29706792	443	+	.	ID="RND-1_FAMILY-111";Tend="5425";Tstart="5193";shortTE="F";uid="f4f33e02-5426-45be-92fc-a4bdfec0c0bb"
HiC_scaffold_2	RepeatMasker	DNA/hAT-hAT19	36906648	36906856	767	+	.	ID="RND-1_FAMILY-27";Tend="5384";Tstart="5173";shortTE="F";uid="eb3ab208-3f69-4df4-9d3e-a64583ecaba2"
HiC_scaffold_2	RepeatMasker	DNA	13763893	13764040	464	+	.	ID="RND-6_FAMILY-1238";Tend="1946";Tstart="1789";shortTE="F";uid="a34bea50-3b90-4e40-b3dc-bd6e5749c147"
HiC_scaffold_2	RepeatMasker	DNA	39246576	39246689	405	+	.	ID="RND-1_FAMILY-3";Tend="3249";Tstart="3131";shortTE="F";uid="cf7d3909-9c83-4e81-8f5e-744d5681598a"
HiC_scaffold_2	RepeatMasker	Retroposon?	67636775	67637195	1633	+	.	ID="SINE2-1_AP";Tend="1447";Tstart="1027";shortTE="F";uid="119205fd-0464-4600-aa88-0737ecd33307"
HiC_scaffold_2	RepeatMasker	DNA/Kolobok-T2	25473435	25474085	2272	+	.	ID="KOLOBOK-2_AP";TEgroup="ctg_2%7CKOLOBOK-2_AP%7C6";Tend="391";Tstart="1";shortTE="F";uid="1c3771b8-b9d1-48b3-b7bd-c8055cebbe01"
HiC_scaffold_2	RepeatMasker	DNA	37099029	37099265	634	+	.	ID="ttaa3b_ap";Tend="216";Tstart="1";shortTE="F";uid="c6f6b472-0e5e-466a-9533-310cb2aa9dbe"
HiC_scaffold_2	RepeatMasker	DNA/Kolobok-E	70949506	70949883	756	+	.	ID="RND-6_FAMILY-8599";Tend="2657";Tstart="2278";shortTE="F";uid="203bd874-17fd-489c-823a-e949c5696c15"
HiC_scaffold_2	RepeatMasker	DNA/P	67182202	67182467	593	+	.	ID="P-1_AP";TEgroup="ctg_2%7CP-1_AP%7C18";Tend="3575";Tstart="2";shortTE="F";uid="e302179d-775c-4ae9-9559-a4fd458e5dc7"
HiC_scaffold_2	RepeatMasker	Retroposon?	80387202	80387524	534	+	.	ID="RND-6_FAMILY-589";Tend="722";Tstart="420";shortTE="F";uid="93cf0c83-4f23-41be-9166-c4ebf4ad2461"
HiC_scaffold_2	RepeatMasker	RC/Helitron	24967402	24968167	2279	+	.	ID="RND-6_FAMILY-5337";TEgroup="ctg_2%7CRND-6_FAMILY-5337%7C1";Tend="1872";Tstart="851";shortTE="F";uid="b865ee6d-a293-4b3a-967f-dd52c290e568"
HiC_scaffold_2	RepeatMasker	LINE/I-Jockey	51015597	51017175	1434	+	.	ID="RND-6_FAMILY-10329";Tend="2630";Tstart="1052";shortTE="F";uid="c30b17a8-c8c0-4201-8c74-2f7c46c941f7"
HiC_scaffold_2	RepeatMasker	LINE/R1	3311906	3312021	582	+	.	ID="RND-6_FAMILY-741";Tend="2474";Tstart="2350";shortTE="F";uid="a10bcbb2-2690-444d-9b1f-09e311e8f513"
HiC_scaffold_2	RepeatMasker	DNA/hAT-hAT19	55079024	55079236	2205	+	.	ID="RND-1_FAMILY-27";Tend="5384";Tstart="4248";shortTE="F";uid="d35114e5-5a56-4e17-aa5d-f030a4efa973"
HiC_scaffold_2	RepeatMasker	DNA/Maverick	37384410	37390047	50514	+	.	ID="rnd-6_family-12026";Tend="6229";Tstart="1";shortTE="F";uid="1da7b830-9c70-4371-92ee-69769f5ef331"
HiC_scaffold_2	RepeatMasker	DNA/MULE-MuDR	20688429	20688671	991	+	.	ID="RND-6_FAMILY-10869";Tend="1170";Tstart="937";shortTE="F";uid="3bb28e7b-d9f4-4af5-93b2-d03363cc1bce"
HiC_scaffold_2	RepeatMasker	Unknown	70525015	70525184	444	+	.	ID="RND-6_FAMILY-4714";TEgroup="ctg_2%7CRND-6_FAMILY-4714%7C3";Tend="1481";Tstart="862";shortTE="T";uid="aa654300-7953-41ac-82ab-f1974a41a18c"
HiC_scaffold_2	RepeatMasker	DNA	42490258	42490704	2048	+	.	ID="TTAA2_AP";Tend="427";Tstart="2";shortTE="F";uid="c0d2ee07-fb5f-4a01-8881-3f107647934e"
HiC_scaffold_2	RepeatMasker	DNA	76937792	76938012	498	+	.	ID="ttaa2_ap";Tend="315";Tstart="64";shortTE="F";uid="c75ece04-92fe-4044-9e8e-12fa7adf4456"
HiC_scaffold_2	RepeatMasker	Retroposon?	38587841	38588016	433	+	.	ID="RND-6_FAMILY-38466";Tend="469";Tstart="286";shortTE="F";uid="f1f164cc-b347-4a87-bfc9-f02b30d5283a"
HiC_scaffold_2	RepeatMasker	DNA/P	66734910	66735055	494	+	.	ID="DNA8-26_AP";Tend="155";Tstart="1";shortTE="F";uid="68c56c1f-a5dd-44e9-aebe-ab0507f2eaba"
HiC_scaffold_2	RepeatMasker	DNA/MULE-MuDR	3348846	3349478	419	+	.	ID="RND-6_FAMILY-7884";TEgroup="ctg_2%7CRND-6_FAMILY-7884%7C1";Tend="1465";Tstart="872";shortTE="T";uid="d1ef3990-c1a6-449c-810a-a482aa21b1af"
HiC_scaffold_2	RepeatMasker	DNA/Sola	41099707	41100020	2049	+	.	ID="RND-4_FAMILY-300";Tend="1281";Tstart="970";shortTE="F";uid="f8e818e3-d0b8-4afa-9ea3-b35c8c1d90d1"
HiC_scaffold_2	RepeatMasker	DNA/P	52129222	52129481	696	+	.	ID="P-1_AP";TEgroup="ctg_2%7CP-1_AP%7C13";Tend="3575";Tstart="2";shortTE="F";uid="13ac97ec-b309-460b-9fa3-9cbb6ffa75bd"
HiC_scaffold_2	RepeatMasker	DNA	85499188	85499411	606	+	.	ID="TTAA3C_AP";Tend="219";Tstart="1";shortTE="F";uid="b1d57959-68cd-4594-a3c4-2be4d9d1dcc1"
HiC_scaffold_2	RepeatMasker	DNA	28891567	28891912	1327	+	.	ID="TTAA19_AP";Tend="393";Tstart="20";shortTE="F";uid="5557e55a-fa70-4171-ae31-16163e254849"
HiC_scaffold_2	RepeatMasker	DNA/hAT-hAT19	14288773	14288972	450	+	.	ID="RND-1_FAMILY-27";Tend="5378";Tstart="5176";shortTE="F";uid="3785ad04-c30f-4630-a69e-57455ae9fe38"
HiC_scaffold_2	RepeatMasker	DNA	41870420	41870644	732	+	.	ID="RND-6_FAMILY-5765";Tend="1536";Tstart="1309";shortTE="F";uid="b5a74ff8-3ecb-41de-be4c-5c866515c25f"
HiC_scaffold_2	RepeatMasker	DNA/MULE-MuDR	9455009	9455132	479	+	.	ID="RND-6_FAMILY-7006";Tend="407";Tstart="291";shortTE="F";uid="407bbf9f-ac98-43ed-956d-aabba981caf7"
HiC_scaffold_2	RepeatMasker	DNA/hAT-Charlie	35579790	35580176	2931	+	.	ID="RND-5_FAMILY-6337";Tend="1334";Tstart="957";shortTE="F";uid="dc44d979-9fca-443a-be2b-72e2f1b6a4b1"
HiC_scaffold_2	RepeatMasker	Retroposon?	25415031	25415307	1351	+	.	ID="RND-6_FAMILY-10852";Tend="1404";Tstart="1164";shortTE="F";uid="9c7aa229-eaa1-48db-8617-ebc740c17438"
HiC_scaffold_2	RepeatMasker	Unknown	1594919	1595735	1699	+	.	ID="RND-6_FAMILY-1464";TEgroup="ctg_2%7CRND-6_FAMILY-1464%7C2";Tend="700";Tstart="1";shortTE="F";uid="1a02819a-cb9c-490f-af5b-2e53aff66e13"
HiC_scaffold_2	RepeatMasker	Retroposon?	47063589	47064317	809	+	.	ID="SINE2-1_AP";TEgroup="ctg_2%7CSINE2-1_AP%7C24";Tend="1003";Tstart="121";shortTE="F";uid="dc617e62-450a-4161-a527-16e84af26cd7"
HiC_scaffold_2	RepeatMasker	DNA/Ginger	45408426	45408818	451	+	.	ID="RND-6_FAMILY-587";Tend="1045";Tstart="655";shortTE="F";uid="d39f5709-9795-47cc-8039-223bb13c9434"
HiC_scaffold_2	RepeatMasker	DNA	58569323	58569613	671	+	.	ID="RND-1_FAMILY-102";Tend="1259";Tstart="950";shortTE="F";uid="cb8e403b-f063-420a-adab-40a91429e225"
HiC_scaffold_2	RepeatMasker	DNA/TcMar-Pogo?	73509140	73509368	692	+	.	ID="DNA2-8_AP";Tend="765";Tstart="530";shortTE="F";uid="120058ce-a31a-42a9-998d-f464c9d37650"
HiC_scaffold_2	RepeatMasker	DNA/TcMar-Mariner	81878862	81878973	488	+	.	ID="MARINER-N13_HSAL";Tend="496";Tstart="382";shortTE="F";uid="5271dd95-633c-41eb-8e90-4dcc7d01bc72"
HiC_scaffold_2	RepeatMasker	DNA/Ginger-1	59366902	59367077	1199	+	.	ID="RND-5_FAMILY-2430";Tend="923";Tstart="749";shortTE="F";uid="989f62ed-5504-43a7-9406-0688f9162cb3"
HiC_scaffold_2	RepeatMasker	Unknown	69510268	69510887	1961	+	.	ID="RND-1_FAMILY-119";Tend="449";Tstart="1";shortTE="F";uid="870a1156-e306-4a18-8bce-ae62c1f2528f"
HiC_scaffold_2	RepeatMasker	DNA/hAT	79039484	79039665	1106	+	.	ID="RND-1_FAMILY-278";Tend="1098";Tstart="916";shortTE="F";uid="0f37b6c0-ff58-4ad3-adfb-6480db535e6d"
HiC_scaffold_2	RepeatMasker	DNA/hAT-Tip100	54482250	54483062	6273	+	.	ID="RND-4_FAMILY-562";Tend="1766";Tstart="946";shortTE="F";uid="5ae14806-16e2-4432-a592-33056347ad0c"
HiC_scaffold_2	RepeatMasker	DNA	20572353	20572528	403	+	.	ID="RND-6_FAMILY-6783";Tend="3479";Tstart="3306";shortTE="F";uid="fd5d3181-f4bb-448f-b045-01a963e4db43"
HiC_scaffold_2	RepeatMasker	Retroposon?	68739520	68739677	1154	+	.	ID="SINE2-1_AP";Tend="967";Tstart="810";shortTE="F";uid="b4f0061f-94c2-4afd-affd-441af46b7676"
HiC_scaffold_2	RepeatMasker	DNA	21271991	21272256	416	+	.	ID="RND-6_FAMILY-35836";Tend="1434";Tstart="1185";shortTE="F";uid="4cb72125-ac38-4645-8eeb-527547e3642f"
HiC_scaffold_2	RepeatMasker	DNA/hAT-Charlie	81844761	81844921	458	+	.	ID="DNA8-104_AP";Tend="150";Tstart="7";shortTE="F";uid="98b35a7c-af97-4fab-9503-7a1252ef526a"
HiC_scaffold_2	RepeatMasker	DNA/hAT	56209013	56209282	463	+	.	ID="DNA8-1_AP";Tend="484";Tstart="239";shortTE="F";uid="69cb10c4-793a-4eca-a5ca-93b4bbb9cf7c"
HiC_scaffold_2	RepeatMasker	DNA/Kolobok-E	41404579	41404897	1391	+	.	ID="KOLOBOKE-2_AP";Tend="319";Tstart="1";shortTE="F";uid="fa9ddcb0-85a7-4118-b709-908914995298"
HiC_scaffold_2	RepeatMasker	Retroposon?	69856663	69857817	877	+	.	ID="SINE2-1_AP";TEgroup="ctg_2%7CSINE2-1_AP%7C44";Tend="1411";Tstart="1";shortTE="F";uid="02987f95-16d6-4654-b7f0-73f0db889b61"
HiC_scaffold_2	RepeatMasker	DNA/hAT-Tip100	34250090	34250290	779	+	.	ID="DNA8-100B_AP";Tend="299";Tstart="95";shortTE="F";uid="fc27623a-4211-4d9e-b8f0-5f3e6c7243e1"
HiC_scaffold_2	RepeatMasker	DNA/MULE-MuDR	11821461	11822435	7277	+	.	ID="RND-6_FAMILY-2084";Tend="1929";Tstart="901";shortTE="F";uid="a8b02688-7eda-480e-99a5-a18e94b9addf"
HiC_scaffold_2	RepeatMasker	DNA	47887993	47888233	502	+	.	ID="TTAA2D_AP";Tend="291";Tstart="1";shortTE="F";uid="c22e0ccb-79bb-447f-ac0b-ba68ceee649b"
HiC_scaffold_2	RepeatMasker	Unknown	34788828	34789140	1570	+	.	ID="RND-5_FAMILY-322";Tend="3034";Tstart="2733";shortTE="F";uid="fd8b451d-f27f-4067-bb60-1ea4eb9694f0"
HiC_scaffold_2	RepeatMasker	Unknown	80492597	80492982	1159	+	.	ID="RND-6_FAMILY-208";Tend="877";Tstart="480";shortTE="F";uid="46ec0b22-53c7-4142-a2ed-053b3e414372"
HiC_scaffold_2	RepeatMasker	DNA/hAT?	53378331	53378457	457	+	.	ID="RND-5_FAMILY-4908";Tend="1232";Tstart="1105";shortTE="F";uid="08cdcf4d-f659-44ee-8ccc-418ce7f1473a"
HiC_scaffold_2	RepeatMasker	DNA	19903219	19903773	3239	+	.	ID="rnd-6_family-62";Tend="1367";Tstart="833";shortTE="F";uid="702c63fa-d1c3-4c3c-94a8-099d747ae144"
HiC_scaffold_2	RepeatMasker	DNA	41635326	41635840	867	+	.	ID="DNA4-2_AP";Tend="556";Tstart="1";shortTE="F";uid="3980b973-6daf-44e1-adba-0b6afb251925"
HiC_scaffold_2	RepeatMasker	DNA/hAT-Ac	44710358	44710939	1167	+	.	ID="rnd-6_family-5325";Tend="2350";Tstart="1860";shortTE="F";uid="1f7232d4-5a27-4205-8280-46e4221d8792"
HiC_scaffold_2	RepeatMasker	Unknown	1610975	1611367	2134	+	.	ID="RND-5_FAMILY-3893";Tend="1301";Tstart="888";shortTE="F";uid="ce6d861b-1d55-4360-8f85-a20d813d3b9b"
HiC_scaffold_2	RepeatMasker	LTR/Copia	33422542	33423006	411	+	.	ID="RND-6_FAMILY-5498";Tend="4275";Tstart="3824";shortTE="F";uid="1a20026d-fc9a-4f5f-817d-b67d3b71de3d"
HiC_scaffold_2	RepeatMasker	DNA	64438701	64438899	534	+	.	ID="RND-6_FAMILY-5765";Tend="1670";Tstart="1480";shortTE="F";uid="02017e8b-3fec-44ee-b1a1-d066e1c4b84b"
HiC_scaffold_2	RepeatMasker	Unknown	44491980	44492637	4485	+	.	ID="RND-6_FAMILY-13852";Tend="1446";Tstart="800";shortTE="F";uid="d230a70e-fbc7-4541-9a84-b81d5867cb24"
HiC_scaffold_2	RepeatMasker	Retroposon?	5153798	5154226	1025	+	.	ID="RND-6_FAMILY-6896";Tend="1196";Tstart="761";shortTE="F";uid="ed3cd4aa-9f9f-4c54-bc40-a492a1ed196a"
HiC_scaffold_2	RepeatMasker	DNA/Kolobok-E	42958326	42958637	1004	+	.	ID="RND-6_FAMILY-1716";Tend="1401";Tstart="1156";shortTE="F";uid="897b183f-9f2d-4f95-a910-4745fa762352"
HiC_scaffold_2	RepeatMasker	LTR/Gypsy	53863295	53863446	846	+	.	ID="RND-6_FAMILY-9552";Tend="2906";Tstart="2760";shortTE="F";uid="3686e111-83cb-4cbe-88ed-7761306a8b2f"
HiC_scaffold_2	RepeatMasker	DNA	44226333	44226479	573	+	.	ID="DNA4-1_AP";Tend="153";Tstart="1";shortTE="F";uid="a2451c6e-9a06-48b4-97c8-2099a1360fdb"
HiC_scaffold_2	RepeatMasker	DNA/hAT-hAT19	35467905	35468143	456	+	.	ID="RND-1_FAMILY-70";Tend="6079";Tstart="5849";shortTE="F";uid="4f552fd8-09b6-4578-9f43-7a5bd2b304d9"
HiC_scaffold_2	RepeatMasker	DNA	35367181	35367428	867	+	.	ID="TTAA7_AP";Tend="404";Tstart="140";shortTE="F";uid="5cea3a3b-1be4-4d21-8b02-cdce26aa7c06"
HiC_scaffold_2	RepeatMasker	DNA	52637107	52637264	427	+	.	ID="RND-6_FAMILY-35836";Tend="1673";Tstart="1512";shortTE="F";uid="bbc1b6dd-43e3-4c78-b07a-e28f98fe69aa"
HiC_scaffold_2	RepeatMasker	DNA	39462169	39463081	6100	+	.	ID="RND-1_FAMILY-102";Tend="1763";Tstart="845";shortTE="F";uid="bf7a08fd-6870-4cfe-92aa-9b0cf9a6bb2f"
HiC_scaffold_2	RepeatMasker	DNA/Kolobok-T2	11291727	11292721	492	+	.	ID="KOLOBOK-1_AP";Tend="2803";Tstart="1820";shortTE="F";uid="3af13e6e-bf68-421b-91a3-80713c4b853a"
HiC_scaffold_2	RepeatMasker	DNA	71911690	71912431	3678	+	.	ID="DNA4-2_AP";Tend="769";Tstart="1";shortTE="F";uid="d6e31baa-a7da-4c7e-bd91-d3af49693cd0"
HiC_scaffold_2	RepeatMasker	DNA	79126810	79126996	968	+	.	ID="dna4-2_ap";Tend="713";Tstart="87";shortTE="F";uid="7aa577a0-89da-4416-8de2-35f57be08daf"
HiC_scaffold_2	RepeatMasker	DNA	32441082	32442041	5049	+	.	ID="RND-6_FAMILY-6349";Tend="1713";Tstart="687";shortTE="F";uid="e1e3cdad-caec-4a09-8275-0b8c35e69c32"
HiC_scaffold_2	RepeatMasker	Unknown	51356127	51358663	9503	+	.	ID="RND-1_FAMILY-2";Tend="2756";Tstart="361";shortTE="F";uid="ec73819f-3225-4db7-abad-4ba9a012a2f3"
HiC_scaffold_2	RepeatMasker	DNA/Ginger	12141593	12141778	593	+	.	ID="RND-6_FAMILY-587";Tend="796";Tstart="622";shortTE="F";uid="c670caae-b1af-4bc2-bd18-065ea0fe9971"
HiC_scaffold_2	RepeatMasker	DNA	59025196	59028010	17512	+	.	ID="rnd-1_family-32";Tend="3445";Tstart="1950";shortTE="F";uid="6fd5a180-be41-4876-936a-c31617c2106b"
HiC_scaffold_2	RepeatMasker	DNA/hAT-hAT19	44611081	44611487	2720	+	.	ID="RND-1_FAMILY-27";Tend="6504";Tstart="6089";shortTE="F";uid="ea47718b-1d7f-42ba-ac57-656d54ccea7f"
HiC_scaffold_2	RepeatMasker	DNA/hAT	73166685	73167026	534	+	.	ID="RND-6_FAMILY-288";Tend="2635";Tstart="2318";shortTE="F";uid="71a0e93f-12af-41f4-9dc5-36f562f57cc6"
HiC_scaffold_2	RepeatMasker	DNA/TcMar-Tc1	55079569	55079751	568	+	.	ID="RND-6_FAMILY-1302";Tend="3494";Tstart="3308";shortTE="F";uid="138feb00-d65b-48d7-9829-9a379e7c74e7"
HiC_scaffold_2	RepeatMasker	DNA/Ginger-1	63223017	63229756	55914	+	.	ID="RND-5_FAMILY-9227";Tend="6595";Tstart="1";shortTE="F";uid="6fe32415-9b64-4cfd-85e2-e7617c80a969"
HiC_scaffold_2	RepeatMasker	DNA/P	38034604	38035834	487	+	.	ID="P-3_AP";Tend="3811";Tstart="2565";shortTE="F";uid="38da207b-1683-46ea-9c6c-edb2bdf84bba"
HiC_scaffold_2	RepeatMasker	DNA/hAT-hAT19	67454102	67454541	805	+	.	ID="HAT-N4_AP";Tend="806";Tstart="345";shortTE="F";uid="a56bc5c5-d460-4275-b371-9a21dddaf9c0"
HiC_scaffold_2	RepeatMasker	DNA/Kolobok-E	44093121	44093535	1419	+	.	ID="RND-6_FAMILY-421";Tend="1169";Tstart="728";shortTE="F";uid="f02d65ff-c28e-436b-a6c2-21ef7f323748"
HiC_scaffold_2	RepeatMasker	DNA/hAT	3181549	3181773	547	+	.	ID="RND-6_FAMILY-7261";Tend="1163";Tstart="911";shortTE="F";uid="3c034bb2-7003-40d9-997f-ef4faed5333c"
HiC_scaffold_2	RepeatMasker	DNA/Kolobok-E	47990883	47990996	460	+	.	ID="KOLOBOKE-2_AP";Tend="2118";Tstart="2005";shortTE="F";uid="ba9b8033-5c04-48f5-af94-8e6e50a565a6"
HiC_scaffold_2	RepeatMasker	DNA/hAT	49116070	49116550	997	+	.	ID="RND-6_FAMILY-615";Tend="3204";Tstart="2726";shortTE="F";uid="6c6191b4-f6d9-42f8-aaef-67eccecd896d"
HiC_scaffold_2	RepeatMasker	Retroposon?	19485820	19486327	701	+	.	ID="RND-6_FAMILY-6896";Tend="1389";Tstart="859";shortTE="F";uid="69989193-88a4-4ffc-a3ae-6816bc166a61"
HiC_scaffold_2	RepeatMasker	DNA/TcMar-m44?	60650044	60650232	612	+	.	ID="DNA4-9_AP";Tend="177";Tstart="1";shortTE="F";uid="d81da4f4-4a6e-455f-aea6-e8f7a55b9e8e"
HiC_scaffold_2	RepeatMasker	DNA/hAT-Tip100	43447157	43447273	777	+	.	ID="RND-6_FAMILY-19";Tend="891";Tstart="532";shortTE="F";uid="8e16cef7-3be0-4073-ac85-fa47ee07f725"
HiC_scaffold_2	RepeatMasker	DNA	29626913	29627233	458	+	.	ID="DNA4-3_AP";Tend="635";Tstart="326";shortTE="F";uid="23f4a187-24b6-4a2c-8f2b-65e0ada60e5f"
HiC_scaffold_2	RepeatMasker	Unknown	12508972	12509901	1906	+	.	ID="RND-6_FAMILY-299";Tend="1194";Tstart="235";shortTE="F";uid="f74fec06-0b3b-48ef-b2f6-3044af9bee0b"
HiC_scaffold_2	RepeatMasker	DNA/MULE-MuDR	84737026	84737252	831	+	.	ID="MUDR11X_AP";Tend="280";Tstart="67";shortTE="F";uid="7e0c6194-79c0-4698-a932-b304b12368d0"
HiC_scaffold_2	RepeatMasker	DNA/TcMar-Tc1	21670823	21670956	427	+	.	ID="MARINER-N22_AG";Tend="243";Tstart="102";shortTE="F";uid="c97b5fea-cf88-4fa3-a40b-bbc9656db1b0"
HiC_scaffold_2	RepeatMasker	DNA	54596831	54597587	969	+	.	ID="DNA4-2_AP";Tend="767";Tstart="1";shortTE="F";uid="dc86a6e0-a34a-4a0b-b891-3c3b761664a8"
HiC_scaffold_2	RepeatMasker	Unknown	79264622	79265026	937	+	.	ID="RND-5_FAMILY-1273";Tend="1390";Tstart="1016";shortTE="F";uid="6fe4bf84-9cf6-4c2b-ac95-9dbfac799c88"
HiC_scaffold_2	RepeatMasker	Retroposon?	19981596	19981940	604	+	.	ID="RND-5_FAMILY-14147";Tend="774";Tstart="430";shortTE="F";uid="3479a71a-6732-458b-a60e-65d08f688636"
HiC_scaffold_2	RepeatMasker	DNA/Kolobok-E	57658556	57658656	503	+	.	ID="KOLOBOKE-2_AP";Tend="2116";Tstart="2016";shortTE="F";uid="4c47204b-84b9-44db-8f99-dfae3077a014"
HiC_scaffold_2	RepeatMasker	DNA/hAT-hAT19	56064461	56064677	559	+	.	ID="HAT-9_AP";Tend="231";Tstart="2";shortTE="F";uid="cb6457f7-672c-4596-9161-84845753ab8e"
HiC_scaffold_2	RepeatMasker	LTR/Gypsy	28414482	28414676	499	+	.	ID="GYPSY-7B_LVA-LTR";Tend="1597";Tstart="1400";shortTE="F";uid="bb4fdb50-0b10-4fcc-a0df-c743ff3e6129"
HiC_scaffold_2	RepeatMasker	LINE/I-Jockey	34840423	34842265	6984	+	.	ID="RND-6_FAMILY-2076";Tend="2458";Tstart="677";shortTE="F";uid="f895d753-239a-4c33-8b38-013a739b78b2"
HiC_scaffold_2	RepeatMasker	Retroposon?	54241882	54242053	767	+	.	ID="RND-6_FAMILY-589";Tend="1505";Tstart="1350";shortTE="F";uid="7aa0ff72-b2c9-4a6a-8c39-096a3adc3e87"
HiC_scaffold_2	RepeatMasker	DNA/Kolobok-E	22296120	22296284	895	+	.	ID="RND-6_FAMILY-5065";Tend="1164";Tstart="966";shortTE="F";uid="a4b50f0f-1bca-4a99-a21d-c0f3fb614ee6"
HiC_scaffold_2	RepeatMasker	LTR/Pao	18735421	18736411	2889	+	.	ID="RND-1_FAMILY-111";Tend="6228";Tstart="5189";shortTE="F";uid="bdcd3278-525d-4936-94e3-749656c3e58d"
HiC_scaffold_2	RepeatMasker	LINE/R2-NeSL	56604944	56606580	7142	+	.	ID="UTOPIA-1_API";Tend="2955";Tstart="1317";shortTE="F";uid="e38a643c-570c-41ed-babd-2bdbb6949b00"
HiC_scaffold_2	RepeatMasker	LINE/I-Jockey	42391109	42391392	1468	+	.	ID="RND-6_FAMILY-10329";Tend="3422";Tstart="3192";shortTE="F";uid="ba3039d6-9d7a-42af-9760-69337f8db1e7"
HiC_scaffold_2	RepeatMasker	Retroposon?	14357047	14357246	475	+	.	ID="SINE2-1_AP";Tend="1074";Tstart="863";shortTE="F";uid="5b6d34ce-57ea-41d6-813d-aafdf09ee4bf"
HiC_scaffold_2	RepeatMasker	DNA/hAT-Charlie	41473389	41474284	3052	+	.	ID="RND-5_FAMILY-295";Tend="1347";Tstart="459";shortTE="F";uid="6082bc1f-eefd-4847-a6bc-3a65ea911ddf"
HiC_scaffold_2	RepeatMasker	DNA/MULE-MuDR	16299909	16300148	678	+	.	ID="MUDR5X_AP";Tend="2167";Tstart="1921";shortTE="F";uid="b973ebd2-b5ae-41e7-b97f-628819ca7fbe"
HiC_scaffold_2	RepeatMasker	DNA/Ginger	34378699	34378801	471	+	.	ID="RND-6_FAMILY-587";Tend="731";Tstart="629";shortTE="F";uid="0e8fa9cb-2bd6-44b2-b673-ef41d8ef8780"
HiC_scaffold_2	RepeatMasker	DNA	46553903	46554330	2491	+	.	ID="TTAA3B_AP";Tend="436";Tstart="4";shortTE="F";uid="ec4234a1-e402-4925-a3d8-72235ebca340"
HiC_scaffold_2	RepeatMasker	DNA/hAT-hAT19	83685029	83685542	2729	+	.	ID="RND-5_FAMILY-830";Tend="1585";Tstart="1068";shortTE="F";uid="a2ae4a2f-dff7-4880-aca1-24c2e358afed"
HiC_scaffold_2	RepeatMasker	DNA	34568016	34568347	507	+	.	ID="RND-1_FAMILY-102";Tend="1797";Tstart="1455";shortTE="F";uid="8907cd42-c84e-4868-b233-a81a366d5d26"
HiC_scaffold_2	RepeatMasker	Unknown	71865701	71865820	520	+	.	ID="RND-5_FAMILY-2722";Tend="1452";Tstart="1319";shortTE="F";uid="dcc66db1-e7bb-4a49-a955-d04cd116402c"
HiC_scaffold_2	RepeatMasker	RC/Helitron	41795654	41796142	2539	+	.	ID="RND-1_FAMILY-26";Tend="1875";Tstart="1437";shortTE="F";uid="b916327e-dabb-4b92-8e17-a3f206c811bf"
HiC_scaffold_2	RepeatMasker	Retroposon?	51747705	51748103	466	+	.	ID="RND-6_FAMILY-6896";Tend="1010";Tstart="610";shortTE="F";uid="5cd2925c-1aaf-4094-a57f-2340b84dbda0"
HiC_scaffold_2	RepeatMasker	DNA/Kolobok-E	49234312	49235231	4266	+	.	ID="RND-6_FAMILY-1803";Tend="1541";Tstart="638";shortTE="F";uid="bec0253e-6ac3-47a8-8878-3f4f85e3fbe1"
HiC_scaffold_2	RepeatMasker	DNA/TcMar-Tc1	26726824	26726942	627	+	.	ID="RND-5_FAMILY-1312";Tend="1044";Tstart="925";shortTE="F";uid="3d461cae-9544-407a-a662-141f4050e0cb"
HiC_scaffold_2	RepeatMasker	LINE/R2-NeSL	56594400	56597139	12106	+	.	ID="UTOPIA-2_API";Tend="2882";Tstart="1";shortTE="F";uid="f7bfcad8-a4c3-47fd-ad42-1595a68e3479"
HiC_scaffold_2	RepeatMasker	RC/Helitron	38766979	38767337	2976	+	.	ID="RND-6_FAMILY-2891";Tend="1335";Tstart="976";shortTE="F";uid="d1a80d57-5021-433e-9b18-d21805109fe3"
HiC_scaffold_2	RepeatMasker	Unknown	36344406	36345564	7919	+	.	ID="RND-6_FAMILY-12093";Tend="1892";Tstart="759";shortTE="F";uid="2c6b12de-cf70-425e-bd61-a666ce04b196"
HiC_scaffold_2	RepeatMasker	LINE/I	74561249	74561547	507	+	.	ID="RND-6_FAMILY-413";Tend="2430";Tstart="2150";shortTE="F";uid="812b1e83-8ef1-4f40-b728-9fc972294b46"
HiC_scaffold_2	RepeatMasker	DNA/hAT-hAT19	37853223	37853811	752	+	.	ID="RND-6_FAMILY-10153";TEgroup="ctg_2%7CRND-6_FAMILY-10153%7C1";Tend="1638";Tstart="868";shortTE="F";uid="a7a72125-05db-438c-97bf-9c1811fe4dcf"
HiC_scaffold_2	RepeatMasker	DNA/hAT-Tip100	47403788	47404254	1082	+	.	ID="RND-5_FAMILY-2651";Tend="1255";Tstart="760";shortTE="F";uid="7ed35a2f-c6a2-48e8-a7ea-ff9ddb90979f"
HiC_scaffold_2	RepeatMasker	Unknown	77343281	77343642	1372	+	.	ID="RND-5_FAMILY-3745";Tend="1356";Tstart="993";shortTE="F";uid="d76ff6b1-f631-4c79-9c3b-8241327a9a45"
HiC_scaffold_2	RepeatMasker	DNA/Kolobok-E	22943735	22943911	492	+	.	ID="RND-6_FAMILY-21617";Tend="1091";Tstart="913";shortTE="F";uid="39dc42fd-cc51-4a44-a0bb-4aaa23959b05"
HiC_scaffold_2	RepeatMasker	DNA/hAT-Tip100	34725146	34725306	401	+	.	ID="RND-6_FAMILY-1961";Tend="1377";Tstart="1234";shortTE="F";uid="db1487e1-b86b-4823-865d-6b97ccd5b63e"
HiC_scaffold_2	RepeatMasker	DNA/hAT?	50089233	50089759	938	+	.	ID="RND-5_FAMILY-4908";Tend="1488";Tstart="992";shortTE="F";uid="581f3c82-4274-4fb5-8a88-1faf00c113bb"
HiC_scaffold_2	RepeatMasker	DNA/hAT	72410790	72411093	530	+	.	ID="RND-6_FAMILY-11936";Tend="1404";Tstart="1105";shortTE="F";uid="7d540b8e-5d23-41c5-b5e7-9645d9a06682"
HiC_scaffold_2	RepeatMasker	Unknown	33467991	33468141	852	+	.	ID="RND-6_FAMILY-3964";Tend="1557";Tstart="1404";shortTE="F";uid="ae106ab9-9230-470a-934b-b1fd26a74e56"
HiC_scaffold_2	RepeatMasker	DNA/hAT	10167775	10167911	520	+	.	ID="DNA8-23_AP";Tend="207";Tstart="72";shortTE="F";uid="e6595c02-ded0-4803-a1dd-d79ef12efe6c"
HiC_scaffold_2	RepeatMasker	DNA/P	59364543	59364724	410	+	.	ID="RND-6_FAMILY-2476";Tend="1022";Tstart="841";shortTE="F";uid="2cee4d34-6f6c-4bfa-bb74-1afbf4ef1b03"
HiC_scaffold_2	RepeatMasker	DNA	55772681	55773134	1405	+	.	ID="RND-4_FAMILY-928";Tend="2349";Tstart="1939";shortTE="F";uid="5c877bcd-1a12-44cb-a38b-1847dc9797ed"
HiC_scaffold_2	RepeatMasker	Unknown	37144432	37144766	2290	+	.	ID="RND-1_FAMILY-72";Tend="1300";Tstart="976";shortTE="F";uid="8e9d5ac3-f136-4bbf-b923-fba160348772"
HiC_scaffold_2	RepeatMasker	Retroposon?	25063722	25064012	1237	+	.	ID="RND-1_FAMILY-273";Tend="3632";Tstart="3340";shortTE="F";uid="3adc950d-7e3e-4f68-916e-84fb9f920ed9"
HiC_scaffold_2	RepeatMasker	Unknown	64422562	64422759	944	+	.	ID="RND-6_FAMILY-3922";Tend="1234";Tstart="1028";shortTE="F";uid="c94a47b3-f841-41d5-9a40-2c17a9e7ad3a"
HiC_scaffold_2	RepeatMasker	DNA/hAT-Tip100	70353728	70354108	2313	+	.	ID="RND-6_FAMILY-2322";Tend="1334";Tstart="972";shortTE="F";uid="19b0c2a1-c72c-4141-a4a9-9f4ebca0b63e"
HiC_scaffold_2	RepeatMasker	DNA/hAT-Tag1	3461932	3462119	847	+	.	ID="RND-1_FAMILY-54";Tend="1156";Tstart="955";shortTE="F";uid="d03ac15b-b727-4858-a3b7-9bde645797c0"
HiC_scaffold_2	RepeatMasker	LINE/I	81122216	81122393	416	+	.	ID="RND-6_FAMILY-413";Tend="1308";Tstart="1141";shortTE="F";uid="fffd3ba4-110a-4244-a367-6cfe1ef7c1ac"
HiC_scaffold_2	RepeatMasker	LTR/Gypsy	44838855	44839335	2946	+	.	ID="RND-6_FAMILY-9552";TEgroup="ctg_2%7CRND-6_FAMILY-9552%7C1";Tend="694";Tstart="266";shortTE="F";uid="d6162476-fcd4-4d83-9d96-23b3f8289caa"
HiC_scaffold_2	RepeatMasker	DNA/hAT?	51557925	51558047	530	+	.	ID="RND-5_FAMILY-4908";Tend="1236";Tstart="1112";shortTE="F";uid="e9dcca67-6328-4650-a2f7-60c83aaa6023"
HiC_scaffold_2	RepeatMasker	DNA/Ginger-1	31711564	31712155	805	+	.	ID="GINGER1-1_AP";Tend="3770";Tstart="3180";shortTE="F";uid="c8297dcd-f1c8-49b5-b0e9-47bc2f77b91e"
HiC_scaffold_2	RepeatMasker	DNA/hAT-Tip100	42458471	42458697	422	+	.	ID="RND-5_FAMILY-2621";Tend="1965";Tstart="1748";shortTE="F";uid="d66a6cf3-03d1-46f8-b1e9-cce43e6e4b04"
HiC_scaffold_2	RepeatMasker	DNA/MULE-MuDR	5630330	5630475	646	+	.	ID="RND-5_FAMILY-253";Tend="948";Tstart="820";shortTE="F";uid="669305b0-459a-4fbd-80c5-04249c332a4c"
HiC_scaffold_2	RepeatMasker	DNA	53217112	53217545	2079	+	.	ID="TTAA4B_AP";Tend="430";Tstart="1";shortTE="F";uid="9f8103aa-8a23-4cca-9a3d-7027da091c85"
HiC_scaffold_2	RepeatMasker	Retroposon?	29355825	29355971	520	+	.	ID="SINE2-1_AP";Tend="1000";Tstart="864";shortTE="F";uid="d329d74d-8f6a-4b56-895b-509872d77de9"
HiC_scaffold_2	RepeatMasker	LINE/CR1	47686875	47687241	461	+	.	ID="RND-5_FAMILY-5424";Tend="1921";Tstart="1559";shortTE="F";uid="47eb2b58-0d05-4440-b911-1bd19467b3e1"
HiC_scaffold_2	RepeatMasker	DNA	86217721	86217825	649	+	.	ID="DNA8-59_AP";Tend="217";Tstart="115";shortTE="F";uid="7dcd3b2c-7e8b-45f5-ad99-8670d8fa0a56"
HiC_scaffold_2	RepeatMasker	Unknown	41964040	41965709	13106	+	.	ID="RND-5_FAMILY-4183";Tend="2122";Tstart="464";shortTE="F";uid="f0ad1329-2e35-4ff3-bc95-273d5994822a"
HiC_scaffold_2	RepeatMasker	DNA/hAT	49031329	49031804	406	+	.	ID="RND-6_FAMILY-6447";TEgroup="ctg_2%7CRND-6_FAMILY-6447%7C1";Tend="1632";Tstart="647";shortTE="F";uid="f040443a-a50d-4b08-b295-694465e911a9"
HiC_scaffold_2	RepeatMasker	RC/Helitron	46349588	46350956	1858	+	.	ID="RND-6_FAMILY-17501";TEgroup="ctg_2%7CRND-6_FAMILY-17501%7C2";Tend="8308";Tstart="3070";shortTE="F";uid="de00c366-67fb-44e0-8518-3c0cc1f5ccff"
HiC_scaffold_2	RepeatMasker	DNA/TcMar-Fot1	85342400	85342542	435	+	.	ID="RND-6_FAMILY-6727";Tend="1998";Tstart="1862";shortTE="F";uid="36712876-daa7-4878-9c52-c35a5a22e53f"
HiC_scaffold_2	RepeatMasker	DNA/hAT-Charlie	19239794	19240188	1903	+	.	ID="RND-6_FAMILY-7147";Tend="1344";Tstart="947";shortTE="F";uid="43d1125a-4977-42aa-9c54-0235c5930b82"
HiC_scaffold_2	RepeatMasker	DNA/hAT-Tip100	2594725	2594985	961	+	.	ID="RND-6_FAMILY-22679";Tend="523";Tstart="301";shortTE="F";uid="a1e3a879-42c4-4901-8aa7-57495ea217e3"
HiC_scaffold_2	RepeatMasker	DNA	77642716	77642918	772	+	.	ID="DNA4-2_AP";Tend="739";Tstart="548";shortTE="F";uid="3eb828c7-1af5-4c04-aecc-49159050d984"
HiC_scaffold_2	RepeatMasker	DNA	48918033	48918142	1169	+	.	ID="RND-6_FAMILY-11413";Tend="1772";Tstart="942";shortTE="F";uid="46196807-3300-4150-93b6-a842ec5365c3"
HiC_scaffold_2	RepeatMasker	DNA/hAT-Charlie	60854408	60854582	447	+	.	ID="HAT-N23B_RPR";Tend="356";Tstart="180";shortTE="F";uid="c1e2a792-55ba-48cf-b062-2275db4295ff"
HiC_scaffold_2	RepeatMasker	LTR/Gypsy	42738121	42740412	1174	+	.	ID="GYPSY-8_BTA-I";Tend="5393";Tstart="1463";shortTE="F";uid="16d6e44f-354a-423f-aa5b-bfd9193bed57"
HiC_scaffold_2	RepeatMasker	DNA/Kolobok-E	52070134	52070283	469	+	.	ID="KOLOBOKE-2_AP";Tend="1279";Tstart="1119";shortTE="F";uid="e7aef130-3338-4ed9-843c-b3aca7276ca2"
HiC_scaffold_2	RepeatMasker	LINE/I-Jockey	48128683	48128809	503	+	.	ID="RND-4_FAMILY-931";Tend="1419";Tstart="1293";shortTE="F";uid="e3e91b19-7433-45a4-82e3-a7fa104c4adf"
HiC_scaffold_2	RepeatMasker	Unknown	6352540	6352699	490	+	.	ID="RND-6_FAMILY-5712";Tend="988";Tstart="818";shortTE="F";uid="006b5b9a-1a38-4d97-a72e-81502d10b0de"
HiC_scaffold_2	RepeatMasker	DNA/hAT-hAT19	35533246	35533451	953	+	.	ID="dna8-78_ap";Tend="160";Tstart="1";shortTE="F";uid="a17f5a2d-c45f-4a26-a8d8-04102573eaaf"
HiC_scaffold_2	RepeatMasker	DNA/hAT-hAT19	63101587	63101717	617	+	.	ID="DNA8-84_AP";Tend="133";Tstart="2";shortTE="F";uid="686d870c-1403-40d7-a80a-6cd3d7793794"
HiC_scaffold_2	RepeatMasker	Unknown	43923537	43924211	4436	+	.	ID="RND-6_FAMILY-17420";Tend="1570";Tstart="894";shortTE="F";uid="07ea3981-816a-429e-a297-38c7c811f237"
HiC_scaffold_2	RepeatMasker	RC/Helitron	81214293	81214557	1693	+	.	ID="RND-5_FAMILY-1028";Tend="1689";Tstart="1408";shortTE="F";uid="7eb942ae-4e03-45ee-af80-dabef184d30a"
HiC_scaffold_2	RepeatMasker	DNA/hAT-hAT19	73513995	73514180	645	+	.	ID="RND-6_FAMILY-13221";Tend="1124";Tstart="941";shortTE="F";uid="14dcba6c-381c-48da-92f5-a58efa652656"
HiC_scaffold_2	RepeatMasker	DNA	73314550	73314759	1084	+	.	ID="TTAA3_AP";Tend="220";Tstart="3";shortTE="F";uid="e86b22b0-2d67-4ded-9dbe-2f43625f682b"
HiC_scaffold_2	RepeatMasker	DNA/Kolobok-E	18091293	18091415	492	+	.	ID="RND-1_FAMILY-200";Tend="368";Tstart="247";shortTE="F";uid="de0ad7b8-0f31-4dc3-9dea-a251a07281f6"
HiC_scaffold_2	RepeatMasker	DNA/Kolobok-E	32130461	32134452	23980	+	.	ID="KOLOBOKE-5_AP";TEgroup="ctg_2%7CKOLOBOKE-5_AP%7C2";Tend="4297";Tstart="91";shortTE="F";uid="741cb377-ea7e-4748-8f23-ea6e8bd25de6"
HiC_scaffold_2	RepeatMasker	Retroposon?	25414689	25414806	453	+	.	ID="RND-6_FAMILY-10852";Tend="1114";Tstart="1015";shortTE="F";uid="7f7cf1b1-3e4a-4779-8486-4b13ea362431"
HiC_scaffold_2	RepeatMasker	DNA/TcMar-m44?	70591491	70591619	641	+	.	ID="DNA4-9B_AP";Tend="185";Tstart="1";shortTE="F";uid="177ae7da-9134-4bbf-a1a5-45706a1b49ff"
HiC_scaffold_2	RepeatMasker	Unknown	41910413	41910798	2875	+	.	ID="RND-6_FAMILY-4714";Tend="1206";Tstart="827";shortTE="F";uid="8b42179f-7f6b-4820-8be5-ec987d393030"
HiC_scaffold_2	RepeatMasker	Unknown	54298273	54298538	405	+	.	ID="RND-5_FAMILY-721";Tend="1228";Tstart="947";shortTE="F";uid="14ef0035-b23a-4b88-8f26-0af91a21ebcb"
HiC_scaffold_2	RepeatMasker	DNA	80746136	80746920	2279	+	.	ID="DNA4-2_AP";Tend="765";Tstart="12";shortTE="F";uid="970f56e6-85a7-4a65-8a07-87fc7777d814"
HiC_scaffold_2	RepeatMasker	DNA	46012996	46013451	3103	+	.	ID="DNA8-29_AP";Tend="771";Tstart="311";shortTE="F";uid="c17277b8-5024-44c0-8b89-f60edbb98448"
HiC_scaffold_2	RepeatMasker	DNA/hAT-Tip100	41554975	41555108	802	+	.	ID="RND-4_FAMILY-592";Tend="1179";Tstart="1055";shortTE="F";uid="8a5e81cf-aca1-4c92-b6af-7e4f13ffec92"
HiC_scaffold_2	RepeatMasker	DNA	80343635	80343775	688	+	.	ID="TTAA2_AP";Tend="147";Tstart="1";shortTE="F";uid="b40c4316-ea77-4d71-afb1-bb6dcdf3f8ce"
HiC_scaffold_2	RepeatMasker	LINE/I	56366879	56367365	2169	+	.	ID="RND-4_FAMILY-1576";Tend="1537";Tstart="1028";shortTE="F";uid="a5db372c-0241-446a-9d9f-c0b144372bcb"
HiC_scaffold_2	RepeatMasker	LTR/Gypsy	71183288	71183730	3924	+	.	ID="RND-6_FAMILY-12911";Tend="765";Tstart="323";shortTE="F";uid="2875069a-fa73-4f73-b644-36ff5ca6bba2"
HiC_scaffold_2	RepeatMasker	DNA	44807741	44807868	539	+	.	ID="dna4-2_ap";Tend="769";Tstart="647";shortTE="F";uid="0938e40f-3e87-4195-9c17-c26a53e7cdfa"
HiC_scaffold_2	RepeatMasker	DNA/Maverick	49074804	49075286	2434	+	.	ID="RND-5_FAMILY-5287";Tend="4262";Tstart="3787";shortTE="F";uid="b0119879-d308-4176-87b6-b5135a282205"
HiC_scaffold_2	RepeatMasker	DNA/hAT-hAT19	16889722	16890095	494	+	.	ID="DNA8-43_AP";TEgroup="ctg_2%7CDNA8-43_AP%7C3";Tend="869";Tstart="45";shortTE="F";uid="a9f443fa-4d3e-4447-8296-506ac594ce11"
HiC_scaffold_2	RepeatMasker	DNA/hAT-hAT19	40526631	40526963	839	+	.	ID="dna8-45_ap";Tend="833";Tstart="394";shortTE="F";uid="fa55767d-20e2-4fcb-b636-b1712b31a500"
HiC_scaffold_2	RepeatMasker	LINE/I	30757005	30757356	548	+	.	ID="RND-5_FAMILY-6246";Tend="1277";Tstart="926";shortTE="F";uid="2cefd8f2-b5bf-431c-91ed-1686dc9cb42f"
HiC_scaffold_2	RepeatMasker	DNA/MULE-MuDR	68769256	68770173	7676	+	.	ID="RND-6_FAMILY-2084";Tend="1829";Tstart="900";shortTE="F";uid="92e51049-44bd-43fe-a682-f19015ee3683"
HiC_scaffold_2	RepeatMasker	DNA/Sola	76290522	76290790	501	+	.	ID="RND-4_FAMILY-300";TEgroup="ctg_2%7CRND-4_FAMILY-300%7C3";Tend="1282";Tstart="970";shortTE="F";uid="5890d195-682b-4941-a3ae-af014b8060ec"
HiC_scaffold_2	RepeatMasker	RC/Helitron	42061757	42061934	605	+	.	ID="RND-5_FAMILY-1432";Tend="1511";Tstart="1361";shortTE="F";uid="9f735f5d-825d-47cd-bb22-3bd23ffc630e"
HiC_scaffold_2	RepeatMasker	DNA/TcMar-Tc1	36819755	36819858	456	+	.	ID="MARINER-N22_AG";Tend="169";Tstart="66";shortTE="F";uid="f89eec64-dea6-442c-af7f-b354915c6037"
HiC_scaffold_2	RepeatMasker	DNA	56805887	56806157	423	+	.	ID="RND-6_FAMILY-1285";Tend="1489";Tstart="1237";shortTE="F";uid="2a11d0d6-7635-4308-80df-c5a5f1a686da"
HiC_scaffold_2	RepeatMasker	DNA/hAT-Charlie	19248453	19248564	778	+	.	ID="RND-5_FAMILY-7192";Tend="1405";Tstart="1298";shortTE="F";uid="fd345796-7e5f-439b-a7e9-ac74360bfa43"
HiC_scaffold_2	RepeatMasker	DNA/Ginger	41012582	41012829	569	+	.	ID="RND-6_FAMILY-587";Tend="886";Tstart="593";shortTE="F";uid="2d5b6643-69b8-403a-ab0e-4d24ce037c4c"
HiC_scaffold_2	RepeatMasker	Unknown	15161196	15162363	9806	+	.	ID="RND-1_FAMILY-112";Tend="1440";Tstart="287";shortTE="F";uid="a7c15357-562b-4d49-9050-68cb61e1794d"
HiC_scaffold_2	RepeatMasker	Unknown	69018620	69018800	927	+	.	ID="RND-6_FAMILY-6715";Tend="196";Tstart="17";shortTE="F";uid="76a48bbb-fb3a-41ce-a0d8-7006499e3965"
HiC_scaffold_2	RepeatMasker	Unknown	34611511	34611611	821	+	.	ID="RND-6_FAMILY-15611";Tend="2702";Tstart="2602";shortTE="F";uid="3ed25f91-6432-4ff5-97e0-d039f486e4e1"
HiC_scaffold_2	RepeatMasker	DNA/hAT-hAT19	76177590	76178080	1160	+	.	ID="RND-1_FAMILY-27";Tend="5323";Tstart="4858";shortTE="F";uid="68f6c5b4-9e43-411a-8b91-51d3c84fa0b9"
HiC_scaffold_2	RepeatMasker	DNA/Ginger-1	73411528	73411764	405	+	.	ID="ginger1-2_ap";Tend="3007";Tstart="2785";shortTE="F";uid="32dd3046-1f57-4a43-a792-800e064f47bc"
HiC_scaffold_2	RepeatMasker	DNA/Ginger-1	57881066	57881250	426	+	.	ID="RND-1_FAMILY-255";Tend="453";Tstart="277";shortTE="F";uid="b3ea8725-aaf8-4c6b-ab94-90dcd9cd2b3c"
HiC_scaffold_2	RepeatMasker	DNA/hAT-Tip100	30095166	30095362	667	+	.	ID="DNA8-100_AP";Tend="660";Tstart="447";shortTE="F";uid="cd90b35f-34c0-40d9-aa68-4755c557c3b7"
HiC_scaffold_2	RepeatMasker	LTR/Gypsy	32142157	32144844	23810	+	.	ID="RND-1_FAMILY-204";Tend="3950";Tstart="1267";shortTE="F";uid="180c8b0c-e390-4431-bbdd-bea4238aee40"
HiC_scaffold_2	RepeatMasker	RC/Helitron	27247044	27247516	3057	+	.	ID="RND-1_FAMILY-26";Tend="1893";Tstart="1437";shortTE="F";uid="73243f8a-5ee1-4506-b0c9-7243bfc6a65c"
HiC_scaffold_2	RepeatMasker	LTR/Gypsy	21475515	21476252	1577	+	.	ID="RND-6_FAMILY-8793";Tend="852";Tstart="163";shortTE="F";uid="9e865eeb-1d25-4652-89da-320ff6d9648c"
HiC_scaffold_2	RepeatMasker	Unknown	73673050	73673687	745	+	.	ID="RND-5_FAMILY-1314";Tend="1276";Tstart="634";shortTE="F";uid="9c57e189-9694-437c-a92f-c57c8663ffa1"
HiC_scaffold_2	RepeatMasker	DNA/hAT-hAT19	6853263	6853780	1425	+	.	ID="RND-1_FAMILY-27";Tend="5386";Tstart="4899";shortTE="F";uid="8ccaa9f6-07b5-4dca-a745-a489ea2cdc28"
HiC_scaffold_2	RepeatMasker	DNA	69149613	69150099	1002	+	.	ID="RND-5_FAMILY-84";Tend="1590";Tstart="1081";shortTE="F";uid="16fd33fb-d572-4004-9da3-d3e6c13fb58d"
HiC_scaffold_2	RepeatMasker	DNA/MULE-MuDR	8615504	8615917	1081	+	.	ID="mudr1x_ap";Tend="2394";Tstart="2091";shortTE="F";uid="b92066f0-f81b-4f86-a528-41f2f8214c7a"
HiC_scaffold_2	RepeatMasker	LTR/Gypsy	38277128	38279059	650	+	.	ID="GYPSY5-I_AP";TEgroup="ctg_2%7CGYPSY5-I_AP%7C1";Tend="4278";Tstart="2118";shortTE="F";uid="e52efb60-d7da-4eef-b6b0-cacb28b6225e"
HiC_scaffold_2	RepeatMasker	DNA/hAT-Tip100	45981624	45982037	1002	+	.	ID="RND-6_FAMILY-19";Tend="802";Tstart="386";shortTE="F";uid="569bfdab-212b-4ece-9c31-8e2673b765b8"
HiC_scaffold_2	RepeatMasker	Unknown	42206287	42206486	712	+	.	ID="RND-6_FAMILY-461";Tend="2031";Tstart="1832";shortTE="F";uid="e30ca54f-2676-470a-b69c-5d29cc000319"
HiC_scaffold_2	RepeatMasker	LINE/I-Jockey	79668810	79668934	538	+	.	ID="RND-6_FAMILY-2926";Tend="1404";Tstart="1286";shortTE="F";uid="4c8e7c17-87b5-4dfe-b970-3639d81599b1"
HiC_scaffold_2	RepeatMasker	DNA	77671714	77672083	733	+	.	ID="DNA4-2_AP";Tend="688";Tstart="294";shortTE="F";uid="df2eb6e1-16a1-41ff-bebd-9e6be0a5b7ae"
HiC_scaffold_2	RepeatMasker	LINE/CR1	40241975	40243267	5674	+	.	ID="RND-6_FAMILY-2563";Tend="1355";Tstart="209";shortTE="F";uid="089189a9-5450-4ed2-a031-ed3f0042f7b8"
HiC_scaffold_2	RepeatMasker	DNA/Merlin	41434942	41435244	1801	+	.	ID="RND-6_FAMILY-97";Tend="1513";Tstart="1221";shortTE="F";uid="f0e996e0-773b-4ea0-99a7-7269ce96eae8"
HiC_scaffold_2	RepeatMasker	LINE/I	65473590	65474361	938	+	.	ID="RND-4_FAMILY-1576";Tend="1391";Tstart="642";shortTE="F";uid="de4dc63a-6359-4f04-a417-4d4a3008d367"
HiC_scaffold_2	RepeatMasker	DNA	48347039	48347280	931	+	.	ID="DNA-TTAA-1_AP";Tend="399";Tstart="158";shortTE="F";uid="0e827915-4c5e-468a-9438-16ebec877ff1"
HiC_scaffold_2	RepeatMasker	Unknown	58256646	58256998	2128	+	.	ID="RND-6_FAMILY-9612";Tend="1270";Tstart="935";shortTE="F";uid="7528c2a1-c1a6-4de5-ba95-6c9533f3068b"
HiC_scaffold_2	RepeatMasker	RC/Helitron	44477479	44477650	1230	+	.	ID="RND-5_FAMILY-254";Tend="836";Tstart="665";shortTE="F";uid="bc2e9cf6-9683-446e-84a3-72849876b330"
HiC_scaffold_2	RepeatMasker	DNA	62803340	62803915	2859	+	.	ID="RND-6_FAMILY-9238";Tend="1149";Tstart="580";shortTE="F";uid="db833361-3010-4163-a114-a3214e716fb9"
HiC_scaffold_2	RepeatMasker	DNA	33302421	33303203	2326	+	.	ID="DNA4-2_AP";Tend="769";Tstart="1";shortTE="F";uid="34a3e58b-3f5f-4813-b99d-e49127aa271a"
HiC_scaffold_2	RepeatMasker	DNA/MULE-MuDR	71563976	71564405	952	+	.	ID="MUDR1X_AP";TEgroup="ctg_2%7CMUDR1X_AP%7C9";Tend="2358";Tstart="1";shortTE="F";uid="769eaf1c-4530-4afd-a707-df0e1b9d487f"
HiC_scaffold_2	RepeatMasker	Retroposon?	79038048	79038187	447	+	.	ID="RND-6_FAMILY-589";Tend="1188";Tstart="1053";shortTE="F";uid="e8765c40-a237-409d-887d-d18e15a52923"
HiC_scaffold_2	RepeatMasker	DNA/MULE-MuDR	27524318	27524472	1142	+	.	ID="RND-6_FAMILY-9011";Tend="1349";Tstart="1195";shortTE="F";uid="7d9606a2-ec95-405d-bffc-e19b6489ecb5"
HiC_scaffold_2	RepeatMasker	DNA	64438393	64438702	694	+	.	ID="DNA4-3_AP";Tend="361";Tstart="24";shortTE="F";uid="e4fc83d6-2d9c-4f22-a208-2a16d955e07f"
HiC_scaffold_2	RepeatMasker	DNA	27034031	27034812	3072	+	.	ID="DNA4-2_AP";Tend="769";Tstart="1";shortTE="F";uid="1c7f722c-7a5c-4d78-b26b-646deb9803ed"
HiC_scaffold_2	RepeatMasker	Unknown	45415602	45415929	707	+	.	ID="RND-6_FAMILY-17420";Tend="1174";Tstart="888";shortTE="F";uid="ee8aa0e4-46b2-4c80-be23-e53c00a0954a"
HiC_scaffold_2	RepeatMasker	Unknown	94577	95124	1583	+	.	ID="RND-6_FAMILY-3831";Tend="2202";Tstart="1655";shortTE="F";uid="158434e8-dc2c-437b-8fc4-d4e993483f95"
HiC_scaffold_2	RepeatMasker	Unknown	73061831	73062225	2165	+	.	ID="RND-1_FAMILY-13";Tend="1046";Tstart="675";shortTE="F";uid="3390e292-163b-476c-8ad3-e32b896eb637"
HiC_scaffold_2	RepeatMasker	Unknown	45132090	45132390	2086	+	.	ID="RND-5_FAMILY-721";Tend="1214";Tstart="910";shortTE="F";uid="e3afdce5-546d-4cbb-a2c8-a67f4d0cc5ec"
HiC_scaffold_2	RepeatMasker	LINE/I	66081255	66081823	1813	+	.	ID="RND-1_FAMILY-91";Tend="1304";Tstart="749";shortTE="F";uid="0fbc1134-4dae-4ba8-b052-923c69a9745e"
HiC_scaffold_2	RepeatMasker	Retroposon?	33446987	33447203	412	+	.	ID="SINE2-2_AP";Tend="271";Tstart="60";shortTE="F";uid="fe103feb-8982-4f2a-ab53-8a846a783c6a"
HiC_scaffold_2	RepeatMasker	DNA/Maverick	32040795	32041206	500	+	.	ID="POLINTON-5_PBA";Tend="15415";Tstart="15001";shortTE="F";uid="16d02f09-cca5-4945-b2cf-0d853a8353a6"
HiC_scaffold_2	RepeatMasker	DNA/Kolobok-E	1940691	1943035	1428	+	.	ID="rnd-5_family-5837";Tend="2313";Tstart="132";shortTE="F";uid="ca48aac7-b6a5-4165-9762-96f765e39550"
HiC_scaffold_2	RepeatMasker	Retroposon?	4268571	4268677	2509	+	.	ID="SINE2-1_AP";Tend="1346";Tstart="1183";shortTE="F";uid="04913d29-0e74-4e96-b6b3-08ac0583c63b"
HiC_scaffold_2	RepeatMasker	DNA	37196668	37198290	5268	+	.	ID="rnd-1_family-4";Tend="1171";Tstart="2";shortTE="F";uid="3cead816-c6dc-4047-bb65-ee82f09935ba"
HiC_scaffold_2	RepeatMasker	Retroposon?	35998197	35999175	1837	+	.	ID="SINE2-1_AP";Tend="1530";Tstart="107";shortTE="F";uid="b12b8f73-afb8-4131-932d-c7408b3eeb11"
HiC_scaffold_2	RepeatMasker	Retroposon?	6852309	6852991	1724	+	.	ID="SINE2-1_AP";Tend="729";Tstart="1";shortTE="F";uid="fd678062-d491-4ee5-a560-735f4e7fd291"
HiC_scaffold_2	RepeatMasker	DNA/Sola-1	42443996	42444369	678	+	.	ID="SOLA1-2_AP";Tend="397";Tstart="21";shortTE="F";uid="50827f0c-b35e-43f5-a234-2e4ba389783d"
HiC_scaffold_2	RepeatMasker	DNA/hAT	75391572	75391873	2123	+	.	ID="RND-6_FAMILY-615";Tend="937";Tstart="636";shortTE="F";uid="fa4e3cf7-b175-45bc-bb24-f60ab761d045"
HiC_scaffold_2	RepeatMasker	DNA/Sola-1	59487647	59488048	1982	+	.	ID="RND-5_FAMILY-3003";Tend="1310";Tstart="891";shortTE="F";uid="ebe8272f-d616-4fe9-a5db-292fc536bf18"
HiC_scaffold_2	RepeatMasker	LTR/Gypsy	875512	875679	559	+	.	ID="RND-6_FAMILY-7278";Tend="545";Tstart="384";shortTE="F";uid="934364a2-6d5c-48e5-9743-b50f26c5a466"
HiC_scaffold_2	RepeatMasker	DNA	83258171	83258318	506	+	.	ID="RND-1_FAMILY-32";Tend="2193";Tstart="2044";shortTE="F";uid="dbb6bac8-fef2-4190-bc3b-7aea48dfd0f7"
HiC_scaffold_2	RepeatMasker	DNA/hAT?	20117771	20118485	5692	+	.	ID="RND-5_FAMILY-2645";Tend="1645";Tstart="934";shortTE="F";uid="5a1f067f-7a94-4abd-a63b-2826d74bfa96"
HiC_scaffold_2	RepeatMasker	DNA/hAT-hAT19	42992134	42992960	5593	+	.	ID="RND-6_FAMILY-6449";Tend="1677";Tstart="858";shortTE="F";uid="9866372a-f760-4f71-b147-830d4a78f587"
HiC_scaffold_2	RepeatMasker	DNA/MULE-NOF	41844436	41844537	462	+	.	ID="RND-6_FAMILY-43536";Tend="865";Tstart="765";shortTE="F";uid="963c90e5-5ade-4a2c-8314-c583ab84807e"
HiC_scaffold_2	RepeatMasker	DNA/hAT	73152579	73152878	1721	+	.	ID="RND-6_FAMILY-13173";Tend="1242";Tstart="943";shortTE="F";uid="d694e12e-8b5f-44ef-aae7-57d243c79475"
HiC_scaffold_2	RepeatMasker	DNA/TcMar-Mariner	13115490	13115850	2383	+	.	ID="RND-6_FAMILY-4720";Tend="1262";Tstart="900";shortTE="F";uid="34af5e37-bcdf-487c-8a1e-ae1231c8a539"
HiC_scaffold_2	RepeatMasker	DNA/Kolobok-E	39713287	39713768	554	+	.	ID="RND-6_FAMILY-505";Tend="1080";Tstart="598";shortTE="F";uid="89b0bc74-7b9f-4b26-a6c1-afcc3013b25d"
HiC_scaffold_2	RepeatMasker	LINE/CR1	53231986	53232106	763	+	.	ID="RND-6_FAMILY-13349";Tend="2109";Tstart="1989";shortTE="F";uid="aac8013a-8101-4f9a-b3da-9d244c2a2513"
HiC_scaffold_2	RepeatMasker	DNA/PIF-Harbinger	37694577	37695023	455	+	.	ID="RND-6_FAMILY-2974";Tend="1532";Tstart="1050";shortTE="F";uid="57cb19cb-072a-4f3c-b1c1-ec3df62a2aef"
HiC_scaffold_2	RepeatMasker	LINE/L2	16530087	16530343	529	+	.	ID="RND-6_FAMILY-11684";Tend="1004";Tstart="774";shortTE="F";uid="5e9a829c-6996-408a-8f0d-f58a5a02da9f"
HiC_scaffold_2	RepeatMasker	Unknown	64212562	64212893	795	+	.	ID="RND-1_FAMILY-258";Tend="1263";Tstart="942";shortTE="F";uid="fc5fd973-b030-4a62-8e67-c3d84e3afdd7"
HiC_scaffold_2	RepeatMasker	DNA	56655846	56657019	4854	+	.	ID="RND-1_FAMILY-4";Tend="1172";Tstart="6";shortTE="F";uid="3790a744-9dbb-40de-83a6-6a33535b18af"
HiC_scaffold_2	RepeatMasker	DNA/Ginger-1	85324518	85324692	827	+	.	ID="GINGER1-1_AP";Tend="5197";Tstart="5020";shortTE="F";uid="d77f8204-1aa8-48f0-9d4b-abee76364880"
HiC_scaffold_2	RepeatMasker	DNA/hAT-Tip100	5833364	5833585	795	+	.	ID="DNA8-87_AP";Tend="400";Tstart="185";shortTE="F";uid="30f806fe-720d-4ca7-a174-6308a69c3245"
HiC_scaffold_2	RepeatMasker	Unknown	53457080	53457231	530	+	.	ID="RND-6_FAMILY-2817";Tend="6445";Tstart="6288";shortTE="F";uid="0fa660e8-ebbb-4796-aa28-41ad9911bc1a"
HiC_scaffold_2	RepeatMasker	DNA/hAT-hAT19	3610089	3610468	1120	+	.	ID="RND-1_FAMILY-27";Tend="5359";Tstart="4967";shortTE="F";uid="4781bb19-5f1d-483d-96d8-95ed858f31eb"
HiC_scaffold_2	RepeatMasker	Unknown	39292300	39292663	888	+	.	ID="RND-6_FAMILY-5560";Tend="1285";Tstart="927";shortTE="F";uid="fa645f28-5553-49f6-88e7-50a9321a75c4"
HiC_scaffold_2	RepeatMasker	DNA	28235793	28236139	472	+	.	ID="DNA4-3_AP";Tend="359";Tstart="3";shortTE="F";uid="e4bedeaa-e372-437a-b27e-aaf54fd76328"
HiC_scaffold_2	RepeatMasker	DNA/hAT-Tip100	248488	248853	499	+	.	ID="DNA8-81_AP";Tend="733";Tstart="398";shortTE="F";uid="f496c2ff-d38f-4683-beae-77f8c4ac6c29"
HiC_scaffold_2	RepeatMasker	DNA/hAT-Charlie	56263597	56263827	701	+	.	ID="RND-6_FAMILY-798";Tend="1290";Tstart="1084";shortTE="F";uid="22292168-2232-4053-a7a0-5714a6e1f886"
HiC_scaffold_2	RepeatMasker	LINE/CR1	43894335	43895411	1119	+	.	ID="RND-5_FAMILY-5424";Tend="2008";Tstart="957";shortTE="F";uid="a48f39ef-809c-40bc-baee-1df9d17a9f51"
HiC_scaffold_2	RepeatMasker	Unknown	12924339	12924718	2753	+	.	ID="RND-6_FAMILY-1511";Tend="1336";Tstart="976";shortTE="F";uid="b79ace8d-9a7c-467c-a847-2667bb7c325b"
HiC_scaffold_2	RepeatMasker	RC/Helitron	28819127	28819322	461	+	.	ID="RND-6_FAMILY-716";Tend="2076";Tstart="1877";shortTE="F";uid="abf5a2ca-49fa-4b26-b9f6-33ffc762ece1"
HiC_scaffold_2	RepeatMasker	Unknown	3833512	3834470	2426	+	.	ID="RND-5_FAMILY-1273";Tend="1714";Tstart="849";shortTE="F";uid="c01a0f3e-9614-47ba-a2aa-fb7fcbeea0d9"
HiC_scaffold_2	RepeatMasker	DNA/hAT-Charlie	29438441	29438764	2545	+	.	ID="RND-6_FAMILY-4357";Tend="1306";Tstart="961";shortTE="F";uid="794e3ab1-d378-46fd-b8f4-13dcfdafe522"
HiC_scaffold_2	RepeatMasker	LTR/Gypsy	79440976	79443269	1063	+	.	ID="GYPSY-8_BTA-I";Tend="5393";Tstart="3093";shortTE="F";uid="823c5b4b-0776-4b25-ac9f-8cf63803f40e"
HiC_scaffold_2	RepeatMasker	DNA	72830467	72830644	565	+	.	ID="DNA8-25_AP";Tend="160";Tstart="1";shortTE="F";uid="e2bd12bf-ff99-4574-9f00-d455b8de1250"
HiC_scaffold_2	RepeatMasker	Unknown	73026861	73027254	2177	+	.	ID="RND-1_FAMILY-13";Tend="1046";Tstart="675";shortTE="F";uid="a7686fbc-c0b5-44da-a0cc-c2ffd0e9d30e"
HiC_scaffold_2	RepeatMasker	DNA/hAT-Ac	25418168	25418305	413	+	.	ID="dna8-91b_ap";Tend="839";Tstart="701";shortTE="F";uid="a9249323-50be-437c-b7b1-724b85f2bb33"
HiC_scaffold_2	RepeatMasker	DNA/Maverick	37441738	37441927	463	+	.	ID="RND-6_FAMILY-8791";Tend="510";Tstart="321";shortTE="F";uid="025968f5-d503-481c-a3a0-c76d0e139388"
HiC_scaffold_2	RepeatMasker	LTR/Gypsy	10942920	10943233	2353	+	.	ID="RND-1_FAMILY-89";Tend="1377";Tstart="1072";shortTE="F";uid="c1027fb9-9619-4be6-8667-8760c8a4f09c"
HiC_scaffold_2	RepeatMasker	Unknown	76234002	76234256	514	+	.	ID="RND-6_FAMILY-1440";Tend="1475";Tstart="1219";shortTE="F";uid="4634ab53-1d53-4675-a7be-ab883ba3ac7e"
HiC_scaffold_2	RepeatMasker	DNA/hAT-Tip100	81869973	81870328	994	+	.	ID="RND-5_FAMILY-8345";Tend="1272";Tstart="917";shortTE="F";uid="314d0513-28a5-4e08-a3c1-56e1bfcd6e99"
HiC_scaffold_2	RepeatMasker	DNA/hAT-Tip100	45218949	45219321	2438	+	.	ID="RND-5_FAMILY-1258";Tend="1320";Tstart="927";shortTE="F";uid="9caaaa4a-571c-4cd4-813f-47dbef113a2c"
HiC_scaffold_2	RepeatMasker	DNA/MULE-MuDR	76726805	76727121	997	+	.	ID="MUDR12X_AP";Tend="1397";Tstart="1023";shortTE="F";uid="778ec6e5-91ad-4a9c-8f9c-d5598b4a3d05"
HiC_scaffold_2	RepeatMasker	DNA/hAT-Charlie	18860291	18860629	894	+	.	ID="RND-6_FAMILY-12092";Tend="1267";Tstart="917";shortTE="F";uid="12d11583-79e1-43d9-8694-4c5feeccecff"
HiC_scaffold_2	RepeatMasker	DNA	15602583	15603115	750	+	.	ID="DNA4-2_AP";Tend="768";Tstart="281";shortTE="F";uid="7ec629f0-478c-4f6d-978a-a0aa45c1c930"
HiC_scaffold_2	RepeatMasker	DNA	21512872	21513017	646	+	.	ID="RND-6_FAMILY-2386";Tend="812";Tstart="658";shortTE="F";uid="c50b8d8e-1faa-4508-84a6-46a20ffb6149"
HiC_scaffold_2	RepeatMasker	LTR/Gypsy	31871185	31878398	29677	+	.	ID="RND-6_FAMILY-13251";Tend="4562";Tstart="1";shortTE="F";uid="9453a729-751f-423c-bc3b-057214bc9223"
HiC_scaffold_2	RepeatMasker	DNA/Kolobok-E	76144794	76145194	1361	+	.	ID="RND-6_FAMILY-21617";Tend="1356";Tstart="914";shortTE="F";uid="cc3ecbda-84c0-4b7d-a45b-93e22f36b649"
HiC_scaffold_2	RepeatMasker	DNA	39747113	39748024	12928	+	.	ID="rnd-1_family-32";Tend="2316";Tstart="1846";shortTE="F";uid="e9867420-a34c-47f7-9087-36981b7cbcae"
HiC_scaffold_2	RepeatMasker	DNA	29203786	29204223	2430	+	.	ID="TTAA3B_AP";Tend="436";Tstart="1";shortTE="F";uid="aa20f3d6-089a-44cf-98c2-90ea454d60be"
HiC_scaffold_2	RepeatMasker	Retroposon?	14713007	14713164	455	+	.	ID="RND-6_FAMILY-589";Tend="1545";Tstart="1402";shortTE="F";uid="5e1a0d4a-94d9-4dfd-8f7d-4a0d91c200f6"
HiC_scaffold_2	RepeatMasker	DNA/hAT?	21507108	21507215	510	+	.	ID="RND-5_FAMILY-4908";Tend="1423";Tstart="1316";shortTE="F";uid="0824f285-0bd7-4046-8289-37ab5bdc37cc"
HiC_scaffold_2	RepeatMasker	DNA	35958488	35958931	1104	+	.	ID="DNA4-2_AP";Tend="514";Tstart="52";shortTE="F";uid="2692821f-dc19-40a4-ab41-d7e7b5b50b7c"
HiC_scaffold_2	RepeatMasker	LINE/L2	47698338	47698522	982	+	.	ID="RND-5_FAMILY-1725";Tend="10342";Tstart="10154";shortTE="F";uid="bb8afcfc-d801-4665-a84e-6a4bf203c592"
HiC_scaffold_2	RepeatMasker	DNA	25291221	25291351	451	+	.	ID="DNA-TTAA-1_AP";Tend="116";Tstart="2";shortTE="F";uid="18ca3dfc-393c-488d-adca-5a4d57cbd0bd"
HiC_scaffold_2	RepeatMasker	Unknown	29223745	29223898	993	+	.	ID="RND-5_FAMILY-9834";Tend="1116";Tstart="954";shortTE="F";uid="b18b2056-1418-464a-bb08-a421d1ba0f61"
HiC_scaffold_2	RepeatMasker	LTR/Pao	25487855	25489114	1429	+	.	ID="BEL4-I_AP";Tend="6993";Tstart="4560";shortTE="F";uid="54681065-b9dc-49f8-894e-145597f16286"
HiC_scaffold_2	RepeatMasker	DNA/hAT-hAT19	6890771	6891022	598	+	.	ID="DNA8-84_AP";Tend="562";Tstart="287";shortTE="F";uid="5a26aa4f-5540-440e-a8da-9e14116b2ac1"
HiC_scaffold_2	RepeatMasker	DNA/hAT-Tip100	77983234	77983384	658	+	.	ID="DNA8-113_AP";Tend="176";Tstart="39";shortTE="F";uid="1a6cbcd2-3650-4f93-9b8d-e6ac0da3c9bc"
HiC_scaffold_2	RepeatMasker	DNA/Kolobok-T2?	66507116	66507240	411	+	.	ID="KOLOBOK-N1_AEC";Tend="7490";Tstart="7362";shortTE="F";uid="e6ab19ab-77ba-4c57-a784-40eebc9efc4c"
HiC_scaffold_2	RepeatMasker	Unknown	42493261	42493688	1084	+	.	ID="RND-6_FAMILY-17420";TEgroup="ctg_2%7CRND-6_FAMILY-17420%7C5";Tend="1300";Tstart="912";shortTE="F";uid="9b96a0a6-7d16-4e0d-a599-093bc844c1c4"
HiC_scaffold_2	RepeatMasker	LINE/L2	37804274	37805418	3616	+	.	ID="RND-6_FAMILY-15366";Tend="2523";Tstart="1376";shortTE="F";uid="f4186945-b64e-48ed-844c-ec8bd02c9649"
HiC_scaffold_2	RepeatMasker	DNA/Sola	63061061	63061239	1363	+	.	ID="RND-4_FAMILY-300";Tend="1278";Tstart="1092";shortTE="F";uid="2679a509-c557-4b30-a2c2-5377a5331482"
HiC_scaffold_2	RepeatMasker	DNA/hAT	74606670	74607050	690	+	.	ID="DNA8-17_AP";Tend="354";Tstart="1";shortTE="F";uid="8240e69d-9801-4b7c-8d29-28d5136d2d7a"
HiC_scaffold_2	RepeatMasker	DNA/hAT-hAT19	69179582	69179780	606	+	.	ID="RND-1_FAMILY-280";Tend="1439";Tstart="1249";shortTE="F";uid="f2a1dcdc-305c-498f-9354-0df1fe876dac"
HiC_scaffold_2	RepeatMasker	DNA	45786247	45786381	742	+	.	ID="TTAA3C_AP";Tend="131";Tstart="1";shortTE="F";uid="78b23522-0065-4eb9-8cbb-bbe974f9708a"
HiC_scaffold_2	RepeatMasker	Unknown	73004367	73005201	7150	+	.	ID="RND-1_FAMILY-87";Tend="1656";Tstart="802";shortTE="F";uid="e12cd06c-a7ae-457f-878e-584ead29dc29"
HiC_scaffold_2	RepeatMasker	LINE/I-Jockey	11503875	11504246	578	+	.	ID="RND-1_FAMILY-37";Tend="1968";Tstart="1593";shortTE="F";uid="71159502-dd83-4660-9673-68f844bbe004"
HiC_scaffold_2	RepeatMasker	LTR/Gypsy	32112829	32114127	976	+	.	ID="GYPSY9-NVI_I";Tend="2953";Tstart="1463";shortTE="F";uid="6ce72b46-06dc-4755-aca2-505dd2f0a848"
HiC_scaffold_2	RepeatMasker	DNA/PIF-Harbinger	1915416	1915619	504	+	.	ID="RND-6_FAMILY-2974";Tend="1194";Tstart="988";shortTE="F";uid="4b1e569c-a76c-4fab-ab7f-742aba540c99"
HiC_scaffold_2	RepeatMasker	DNA/MULE-MuDR	21787181	21789344	12424	+	.	ID="RND-6_FAMILY-11614";Tend="3225";Tstart="1148";shortTE="F";uid="e60c814e-c5e5-4de5-9224-ae9224904452"
HiC_scaffold_2	RepeatMasker	DNA	85244599	85245219	2408	+	.	ID="DNA4-2_AP";Tend="650";Tstart="1";shortTE="F";uid="ac64acbd-c14b-48c2-b760-16f3d958bd92"
HiC_scaffold_2	RepeatMasker	DNA	69735439	69735935	936	+	.	ID="RND-6_FAMILY-1285";Tend="1719";Tstart="1171";shortTE="F";uid="daa50515-006f-48bf-946e-24b7942ba75d"
HiC_scaffold_2	RepeatMasker	DNA/hAT	58498495	58498760	975	+	.	ID="DNA8-35_AP";Tend="237";Tstart="1";shortTE="F";uid="7ffc6082-b8b8-4ad4-b429-6a7fb0da8727"
HiC_scaffold_2	RepeatMasker	DNA	71380639	71381094	551	+	.	ID="TTAA3_AP";Tend="408";Tstart="1";shortTE="F";uid="fde63a2a-9f45-47ad-b6ac-0278ab00b75b"
HiC_scaffold_2	RepeatMasker	LINE/I-Jockey	56524054	56525548	1553	+	.	ID="RND-1_FAMILY-108";Tend="1946";Tstart="454";shortTE="F";uid="57f8bd3c-a91c-483b-bf9e-8d51f02b3317"
HiC_scaffold_2	RepeatMasker	Unknown	16237674	16238473	5821	+	.	ID="RND-6_FAMILY-11350";Tend="1696";Tstart="968";shortTE="F";uid="fa679477-1d4e-40d8-b5bf-414d798e4d32"
HiC_scaffold_2	RepeatMasker	LTR/Pao	16714796	16715322	421	+	.	ID="BEL3-I_AP";Tend="2082";Tstart="1553";shortTE="F";uid="4b84219c-cd07-444c-8e49-b63454329fbf"
HiC_scaffold_2	RepeatMasker	DNA/hAT	74615248	74615700	3197	+	.	ID="RND-6_FAMILY-615";Tend="1079";Tstart="635";shortTE="F";uid="e2bc38fd-79e1-40ed-bcba-ce7cff4f9a33"
HiC_scaffold_2	RepeatMasker	DNA	63000865	63000983	458	+	.	ID="ttaa3c_ap";Tend="425";Tstart="313";shortTE="F";uid="4d39eb60-6d58-47ee-be21-1729fe837a6b"
HiC_scaffold_2	RepeatMasker	LTR/Gypsy	40777	40988	934	+	.	ID="RND-5_FAMILY-4050";Tend="959";Tstart="765";shortTE="F";uid="72a2e26f-403c-4c1f-984c-4d13831b4cb5"
HiC_scaffold_2	RepeatMasker	DNA	14698533	14698890	520	+	.	ID="rnd-6_family-2712";Tend="1269";Tstart="982";shortTE="F";uid="36a79e2d-448b-417f-965c-639083252e43"
HiC_scaffold_2	RepeatMasker	LINE/CR1	26335857	26336226	436	+	.	ID="RND-6_FAMILY-16422";Tend="1591";Tstart="1214";shortTE="F";uid="716c3ce7-9531-4264-b533-ea0c59d8ddb7"
HiC_scaffold_2	RepeatMasker	DNA	39428294	39428473	616	+	.	ID="TTAA18B_AP";Tend="179";Tstart="10";shortTE="F";uid="d5adb06f-3f07-4f4a-8c59-7574837ab05f"
HiC_scaffold_2	RepeatMasker	DNA/hAT?	61396318	61396577	753	+	.	ID="RND-5_FAMILY-4908";Tend="1594";Tstart="1345";shortTE="F";uid="40e21610-cdf8-4f56-befa-e1153f6b4243"
HiC_scaffold_2	RepeatMasker	RC/Helitron	879676	879994	1539	+	.	ID="RND-5_FAMILY-1432";Tend="1239";Tstart="922";shortTE="F";uid="3d9c4524-1f3a-4526-90ff-7518043309e1"
HiC_scaffold_2	RepeatMasker	DNA/TcMar-m44?	9656436	9656608	927	+	.	ID="dnax-4b_ap";Tend="173";Tstart="1";shortTE="F";uid="9a3a3919-4623-48d6-bd74-d87a9d38dbda"
HiC_scaffold_2	RepeatMasker	DNA/Kolobok-E	73097571	73097992	693	+	.	ID="RND-6_FAMILY-4785";Tend="6098";Tstart="5703";shortTE="F";uid="c0c185df-88a5-4230-a63a-cc57d3ca67ad"
HiC_scaffold_2	RepeatMasker	DNA/hAT-Tip100	78280512	78280937	1552	+	.	ID="dna8-18_ap";Tend="682";Tstart="317";shortTE="F";uid="2d7d9dcb-73dc-48f2-978a-dae3ddd97ef0"
HiC_scaffold_2	RepeatMasker	DNA/Kolobok-E	31817464	31817573	425	+	.	ID="RND-6_FAMILY-1652";Tend="1434";Tstart="1329";shortTE="F";uid="68b41a53-79d9-45e9-9c39-e64b731bbd7b"
HiC_scaffold_2	RepeatMasker	DNA/hAT	17248123	17248385	1833	+	.	ID="RND-6_FAMILY-615";Tend="902";Tstart="636";shortTE="F";uid="2a9059bd-4ad8-4008-8dcf-6abb432fd665"
HiC_scaffold_2	RepeatMasker	DNA/TcMar-Tc1	12738894	12739051	450	+	.	ID="MARINER-62_HSAL";TEgroup="ctg_2%7CMARINER-62_HSAL%7C2";Tend="2323";Tstart="2171";shortTE="T";uid="e057e2d3-0720-4d6f-a303-c9f0573bb54f"
HiC_scaffold_2	RepeatMasker	DNA/hAT	84613549	84613706	439	+	.	ID="RND-6_FAMILY-11936";Tend="429";Tstart="259";shortTE="F";uid="c5db1d23-0087-4022-be5b-50079d7112ba"
HiC_scaffold_2	RepeatMasker	Unknown	70325613	70325865	1542	+	.	ID="RND-5_FAMILY-721";Tend="1219";Tstart="943";shortTE="F";uid="ed3152d1-900d-4765-9c13-aa8ba2a17410"
HiC_scaffold_2	RepeatMasker	DNA/hAT?	57618085	57618307	771	+	.	ID="RND-5_FAMILY-4908";Tend="1220";Tstart="996";shortTE="F";uid="d3b79d27-2c8f-441e-b7c6-e757e1dbf78e"
HiC_scaffold_2	RepeatMasker	Retroposon?	36446353	36446508	749	+	.	ID="RND-6_FAMILY-1191";Tend="3393";Tstart="3253";shortTE="F";uid="93634d76-eb20-45cd-8f56-84587550f4d3"
HiC_scaffold_2	RepeatMasker	DNA	24674705	24674948	766	+	.	ID="DNAX-10_AP";Tend="224";Tstart="3";shortTE="F";uid="5a32a37f-592d-4fe9-99f0-50f8d1b34052"
HiC_scaffold_2	RepeatMasker	LINE/I-Jockey	62349622	62349825	709	+	.	ID="RND-6_FAMILY-12262";Tend="730";Tstart="532";shortTE="F";uid="ef1a6fc1-8751-424b-ac3b-0e5b97da8dfc"
HiC_scaffold_2	RepeatMasker	DNA	33350604	33350726	433	+	.	ID="TTAA18B_AP";Tend="129";Tstart="11";shortTE="F";uid="496ca877-4a2f-4efd-8ed0-1073f0e17401"
HiC_scaffold_2	RepeatMasker	DNA	38241163	38242665	2431	+	.	ID="RND-6_FAMILY-42383";Tend="2975";Tstart="1481";shortTE="F";uid="f61ae3de-2e14-424c-97e9-5df556bfe7a8"
HiC_scaffold_2	RepeatMasker	DNA/MULE-NOF	16707194	16707475	552	+	.	ID="REHAVKUS1_AP";Tend="4915";Tstart="4639";shortTE="F";uid="c91f7e1a-8bf1-493d-ac38-bab772830857"
HiC_scaffold_2	RepeatMasker	LINE/R1	59423716	59424174	3830	+	.	ID="RND-6_FAMILY-2715";Tend="7095";Tstart="6639";shortTE="F";uid="00ec9cda-fa2b-4ebc-8aa9-ec414f43cc63"
HiC_scaffold_2	RepeatMasker	DNA	2633838	2633993	719	+	.	ID="DNA-TTAA-1_AP";Tend="423";Tstart="272";shortTE="F";uid="0dab5d0d-fd50-494f-97ea-42a82f407575"
HiC_scaffold_2	RepeatMasker	LTR/Gypsy	25606733	25607118	435	+	.	ID="RND-6_FAMILY-2706";Tend="703";Tstart="345";shortTE="F";uid="b80f0237-5686-4e26-b410-d9345253f635"
HiC_scaffold_2	RepeatMasker	DNA	26250579	26251015	2764	+	.	ID="TTAA8_AP";Tend="438";Tstart="1";shortTE="F";uid="18a52fb3-0983-4ada-aac7-de00b0bdab92"
HiC_scaffold_2	RepeatMasker	DNA/hAT-Tip100	39625375	39625910	1568	+	.	ID="RND-1_FAMILY-289";Tend="1916";Tstart="1382";shortTE="F";uid="d3f0ae6f-6c16-4682-ae75-e851d5ce3c39"
HiC_scaffold_2	RepeatMasker	DNA	14685238	14685573	601	+	.	ID="RND-6_FAMILY-2712";Tend="1272";Tstart="982";shortTE="F";uid="6bd0f73f-f856-40a4-8a82-2d436db8a08c"
HiC_scaffold_2	RepeatMasker	Unknown	70340437	70340667	512	+	.	ID="RND-1_FAMILY-258";Tend="1548";Tstart="1334";shortTE="F";uid="4761e238-0ad5-474c-a250-d1210fce272b"
HiC_scaffold_2	RepeatMasker	DNA	1340284	1340410	586	+	.	ID="RND-6_FAMILY-9503";Tend="2183";Tstart="2069";shortTE="F";uid="d3f45c84-90ad-4a0c-bb62-fb9d2c8093e5"
HiC_scaffold_2	RepeatMasker	DNA/TcMar-Mariner	55253532	55253736	725	+	.	ID="RND-6_FAMILY-23419";Tend="1783";Tstart="1570";shortTE="F";uid="e380a2d4-95cc-4914-9c92-fc92832b48b5"
HiC_scaffold_2	RepeatMasker	DNA/hAT	41590633	41591009	1282	+	.	ID="RND-6_FAMILY-499";Tend="1528";Tstart="1110";shortTE="F";uid="74decb13-48dc-4a91-8440-a6abf274d144"
HiC_scaffold_2	RepeatMasker	LINE/I-Jockey	38291075	38291179	891	+	.	ID="RND-1_FAMILY-108";Tend="988";Tstart="884";shortTE="F";uid="9e6aabcd-93bb-41b3-bbc9-50f2b5631e86"
HiC_scaffold_2	RepeatMasker	Retroposon?	25474949	25476067	7123	+	.	ID="SINE2-1_AP";Tend="1168";Tstart="1";shortTE="F";uid="406aa6a2-3327-4000-a012-85b762a5cb9c"
HiC_scaffold_2	RepeatMasker	DNA/Ginger-1	64791207	64792829	12380	+	.	ID="RND-1_FAMILY-255";Tend="5644";Tstart="4045";shortTE="F";uid="f290d6c9-25b6-465f-827e-63bab38d9746"
HiC_scaffold_2	RepeatMasker	DNA/hAT-hAT19	48252135	48252911	3446	+	.	ID="RND-1_FAMILY-98";Tend="4683";Tstart="3942";shortTE="F";uid="bef5da50-0ffe-4dbf-bf9b-fd2c7a53dcee"
HiC_scaffold_2	RepeatMasker	Retroposon?	66060428	66060827	1225	+	.	ID="SINE2-1_AP";Tend="506";Tstart="83";shortTE="F";uid="dffab637-2747-410b-b7f3-9443edc66b9a"
HiC_scaffold_2	RepeatMasker	DNA/hAT-hAT19	31856136	31856372	757	+	.	ID="dna8-45_ap";Tend="202";Tstart="1";shortTE="F";uid="e18e697f-704a-4c29-ac88-a03c77476f4b"
HiC_scaffold_2	RepeatMasker	Unknown	19328422	19328647	870	+	.	ID="RND-6_FAMILY-15611";Tend="2754";Tstart="2547";shortTE="F";uid="13f3b1ad-40f5-4eb4-a97e-9b9cfe81560f"
HiC_scaffold_2	RepeatMasker	DNA/P	86213066	86213242	523	+	.	ID="P-3_AP";Tend="1532";Tstart="1359";shortTE="F";uid="3590ede5-08cf-4f65-808d-3a3335be9527"
HiC_scaffold_2	RepeatMasker	RC/Helitron	41113745	41113928	579	+	.	ID="HELITRON-N22_LMI";Tend="298";Tstart="23";shortTE="F";uid="663b5651-8724-4fd9-8776-362fb461066d"
HiC_scaffold_2	RepeatMasker	DNA/hAT-Ac	3929707	3929819	530	+	.	ID="DNA8-20_AP";Tend="453";Tstart="339";shortTE="F";uid="b9f59251-4aee-446d-8c02-42faa2165157"
HiC_scaffold_2	RepeatMasker	DNA/hAT-Tag1	3738928	3739096	449	+	.	ID="RND-1_FAMILY-54";Tend="1134";Tstart="951";shortTE="F";uid="4960a61b-c347-4ce3-86c3-f9160c6f7c76"
HiC_scaffold_2	RepeatMasker	DNA	37148427	37148848	1951	+	.	ID="DNA-TTAA-1_AP";Tend="412";Tstart="6";shortTE="F";uid="89e67e68-1c19-487d-9af1-e1e226bf10fe"
HiC_scaffold_2	RepeatMasker	DNA	1348282	1348401	906	+	.	ID="RND-6_FAMILY-9503";Tend="2188";Tstart="2069";shortTE="F";uid="9e8ecc0c-c19c-4cc0-8c22-50cde69bf866"
HiC_scaffold_2	RepeatMasker	Unknown	39765209	39766991	4514	+	.	ID="RND-1_FAMILY-0";TEgroup="ctg_2%7CRND-1_FAMILY-0%7C8";Tend="2651";Tstart="1344";shortTE="F";uid="0c0a175a-9847-414f-b891-21272b8858e5"
HiC_scaffold_2	RepeatMasker	LINE/CR1	18002789	18003348	807	+	.	ID="RND-6_FAMILY-5150";TEgroup="ctg_2%7CRND-6_FAMILY-5150%7C1";Tend="1331";Tstart="530";shortTE="F";uid="be8be785-d440-4650-b63d-29e0743e222e"
HiC_scaffold_2	RepeatMasker	Retroposon?	8735564	8736018	1798	+	.	ID="RND-6_FAMILY-1191";Tend="1390";Tstart="959";shortTE="F";uid="45f7c43e-c800-4707-a16c-6f4917a5e6a2"
HiC_scaffold_2	RepeatMasker	RC/Helitron	62888260	62888560	853	+	.	ID="HELITRON-2_DF";Tend="1925";Tstart="1629";shortTE="F";uid="680c8363-ab23-4f56-acc3-a72a64b88bb7"
HiC_scaffold_2	RepeatMasker	DNA	69042773	69043210	1318	+	.	ID="DNA4-2_AP";Tend="408";Tstart="1";shortTE="F";uid="426370a6-d309-47b9-9da4-01b620443796"
HiC_scaffold_2	RepeatMasker	LTR/Gypsy	25177029	25179207	946	+	.	ID="GYPSY5-I_AP";Tend="4279";Tstart="2118";shortTE="F";uid="c267634a-79d0-44bf-b1d9-9c4cb2c09e9b"
HiC_scaffold_2	RepeatMasker	DNA/MULE-MuDR	63895712	63895856	427	+	.	ID="RND-5_FAMILY-253";Tend="964";Tstart="835";shortTE="F";uid="5a976b6d-a48f-494e-ab45-df7fe8c0f591"
HiC_scaffold_2	RepeatMasker	DNA/hAT-hAT19	27488303	27488511	652	+	.	ID="RND-6_FAMILY-3000";Tend="1059";Tstart="848";shortTE="F";uid="82b31e7c-61ed-4e82-8ce3-b4b6b5e0b9a1"
HiC_scaffold_2	RepeatMasker	DNA	25131647	25131937	478	+	.	ID="RND-6_FAMILY-9238";Tend="4167";Tstart="3865";shortTE="F";uid="c79e1bb6-5bd8-47fc-a99d-f4d3df975098"
HiC_scaffold_2	RepeatMasker	DNA/hAT-Tip100	1611765	1611967	559	+	.	ID="RND-6_FAMILY-22679";Tend="492";Tstart="301";shortTE="F";uid="bd3496f3-7302-4c38-9436-c6a57f1481c4"
HiC_scaffold_2	RepeatMasker	Unknown	64755939	64757798	5085	+	.	ID="RND-1_FAMILY-0";Tend="893";Tstart="1";shortTE="F";uid="70565d09-ebac-4b66-b46d-564ffd125ef1"
HiC_scaffold_2	RepeatMasker	DNA/Ginger	21062931	21064165	760	+	.	ID="RND-6_FAMILY-587";Tend="2311";Tstart="926";shortTE="F";uid="97e5d12f-8ebb-418d-9cf2-867e2890af3d"
HiC_scaffold_2	RepeatMasker	DNA/hAT?	26290925	26291040	536	+	.	ID="RND-5_FAMILY-4908";Tend="1484";Tstart="1370";shortTE="F";uid="6ada3a5b-133d-47a4-9fa6-9895f9d94165"
HiC_scaffold_2	RepeatMasker	DNA	9537204	9537775	562	+	.	ID="DNA4-1_AP";Tend="770";Tstart="1";shortTE="F";uid="e5ef84b3-5321-4783-8f25-cc164de51ab0"
HiC_scaffold_2	RepeatMasker	DNA	24114661	24114861	552	+	.	ID="DNA4-2_AP";Tend="409";Tstart="216";shortTE="F";uid="d0804d87-1b97-45b6-969d-8c53361aa254"
HiC_scaffold_2	RepeatMasker	LTR/Gypsy	69332736	69332841	407	+	.	ID="RND-5_FAMILY-4050";Tend="853";Tstart="751";shortTE="F";uid="18a5d00b-ad3a-4a25-8ef4-32bf5c0b50f5"
HiC_scaffold_2	RepeatMasker	DNA/Sola-1	14736256	14736737	1522	+	.	ID="RND-5_FAMILY-3003";Tend="1300";Tstart="883";shortTE="F";uid="cc4725a7-6a11-411f-987d-9b51873e9ed2"
HiC_scaffold_2	RepeatMasker	LTR/Gypsy	84007690	84007824	455	+	.	ID="GYPSY-24_DEL-I";Tend="2739";Tstart="2607";shortTE="F";uid="cdad387a-0254-4a1e-8bfc-0759355affc4"
HiC_scaffold_2	RepeatMasker	LINE/I	64181361	64181687	597	+	.	ID="RND-6_FAMILY-4333";Tend="1568";Tstart="1269";shortTE="F";uid="a4b5b5cf-3920-4785-b696-5f4dcc44a190"
HiC_scaffold_2	RepeatMasker	RC/Helitron	55859806	55860021	917	+	.	ID="RND-5_FAMILY-1432";Tend="1099";Tstart="896";shortTE="F";uid="7a0e84c4-9b82-41f7-a4c6-d3747374fc64"
HiC_scaffold_2	RepeatMasker	DNA	65711075	65711185	699	+	.	ID="DNA3-4_AP";Tend="118";Tstart="1";shortTE="F";uid="1cb40112-2226-4b66-a3ad-1886e01adfb3"
HiC_scaffold_2	RepeatMasker	RC/Helitron	81390766	81390866	528	+	.	ID="RND-6_FAMILY-716";Tend="1446";Tstart="1343";shortTE="F";uid="301ac5ef-be62-4b8b-933b-d80987fcabcd"
HiC_scaffold_2	RepeatMasker	DNA	2654808	2655013	464	+	.	ID="RND-6_FAMILY-1285";Tend="811";Tstart="602";shortTE="F";uid="055b5353-ad1f-4bc4-acf0-fbe30663784e"
HiC_scaffold_2	RepeatMasker	DNA	40923116	40923266	563	+	.	ID="dna4-2_ap";Tend="769";Tstart="627";shortTE="F";uid="9c5fb4cc-6e96-4d2e-bf4d-8e9dd25805cb"
HiC_scaffold_2	RepeatMasker	Unknown	51328498	51329190	5285	+	.	ID="RND-1_FAMILY-2";Tend="668";Tstart="18";shortTE="F";uid="2114e5f4-0d51-4a99-b6fd-2c5a185a650c"
HiC_scaffold_2	RepeatMasker	DNA	72078253	72078635	1229	+	.	ID="RND-5_FAMILY-227";Tend="1354";Tstart="964";shortTE="F";uid="5a38bbe6-1916-485f-ba86-1a8e0e387c6b"
HiC_scaffold_2	RepeatMasker	DNA/hAT-hAT19	48149542	48150043	521	+	.	ID="RND-6_FAMILY-10750";Tend="1509";Tstart="1087";shortTE="F";uid="c9c83f83-9905-45bf-80ff-eea56e8db504"
HiC_scaffold_2	RepeatMasker	Retroposon?	20984591	20984768	471	+	.	ID="RND-6_FAMILY-589";Tend="785";Tstart="606";shortTE="F";uid="0fd80b2a-3a23-4cb6-baf9-a34c7182a548"
HiC_scaffold_2	RepeatMasker	DNA	56683806	56684964	4919	+	.	ID="RND-1_FAMILY-4";Tend="1168";Tstart="8";shortTE="F";uid="a1a03e32-863c-4b08-b8a8-f89a80f1ac90"
HiC_scaffold_2	RepeatMasker	DNA/TcMar-Tigger	40303022	40303216	462	+	.	ID="RND-6_FAMILY-2836";Tend="1019";Tstart="816";shortTE="F";uid="8257b0cd-5ba8-4b32-8d44-faec39dceb29"
HiC_scaffold_2	RepeatMasker	DNA/hAT-hAT19	79038952	79039495	2348	+	.	ID="RND-1_FAMILY-98";Tend="3410";Tstart="2891";shortTE="F";uid="3d3d4459-ba39-42c3-b02d-63509709a918"
HiC_scaffold_2	RepeatMasker	Unknown	76193058	76193412	2685	+	.	ID="RND-6_FAMILY-4714";Tend="1481";Tstart="1095";shortTE="F";uid="fdc26bc4-6865-4841-8bef-976dcc1e9484"
HiC_scaffold_2	RepeatMasker	DNA	61288585	61288752	642	+	.	ID="TTAA8_AP";Tend="438";Tstart="275";shortTE="F";uid="ef2d1489-e8c6-4d65-8d49-ffcd89823f16"
HiC_scaffold_2	RepeatMasker	DNA/TcMar-Tc1	22579485	22579638	462	+	.	ID="RND-6_FAMILY-1301";Tend="3592";Tstart="3460";shortTE="F";uid="242ee002-a33a-45cb-8e37-e2e9c556b335"
HiC_scaffold_2	RepeatMasker	Unknown	70999122	70999271	410	+	.	ID="RND-6_FAMILY-2817";Tend="6420";Tstart="6276";shortTE="F";uid="76b7763e-4401-48a8-aa58-289112baab5f"
HiC_scaffold_2	RepeatMasker	DNA	20944191	20944549	862	+	.	ID="TTAA2D_AP";Tend="402";Tstart="28";shortTE="F";uid="89e915f2-08c9-4929-a5ce-67ca01028639"
HiC_scaffold_2	RepeatMasker	Unknown	22583855	22584290	3102	+	.	ID="RND-5_FAMILY-1216";Tend="1323";Tstart="883";shortTE="F";uid="62a0a35d-0d27-4b6c-876a-f7e51db301b4"
HiC_scaffold_2	RepeatMasker	Retroposon?	61401844	61401953	493	+	.	ID="RND-6_FAMILY-2026";Tend="1327";Tstart="1020";shortTE="F";uid="affb390b-5033-48ff-a370-0444d50b0af0"
HiC_scaffold_2	RepeatMasker	DNA	54136345	54142530	19183	+	.	ID="rnd-5_family-2093";Tend="2953";Tstart="534";shortTE="F";uid="a8840ffd-5395-41d1-8b8a-124cadb92d91"
HiC_scaffold_2	RepeatMasker	DNA/Ginger	77862822	77863142	434	+	.	ID="RND-6_FAMILY-587";Tend="1731";Tstart="1415";shortTE="F";uid="6e8a5de0-9cfb-4e7a-b3a6-cfe3f82857ee"
HiC_scaffold_2	RepeatMasker	DNA/hAT	73021562	73022794	1879	+	.	ID="RND-6_FAMILY-499";TEgroup="ctg_2%7CRND-6_FAMILY-499%7C3";Tend="2502";Tstart="112";shortTE="F";uid="f7677660-a86e-4ada-83b3-742f02827056"
HiC_scaffold_2	RepeatMasker	DNA	27656598	27656981	1028	+	.	ID="TTAA2D_AP";Tend="420";Tstart="47";shortTE="F";uid="6c6f21c4-cbab-438c-bcad-d268dc863647"
HiC_scaffold_2	RepeatMasker	DNA/Ginger-1	70454940	70455638	5362	+	.	ID="RND-6_FAMILY-5266";Tend="1707";Tstart="981";shortTE="F";uid="0fa79c49-22e3-488e-8637-bc2441f2fd78"
HiC_scaffold_2	RepeatMasker	DNA	14487406	14487702	614	+	.	ID="RND-6_FAMILY-5765";Tend="1413";Tstart="1160";shortTE="F";uid="a047be30-552a-4ae9-b4ea-78aa2acadef1"
HiC_scaffold_2	RepeatMasker	Unknown	55128389	55128619	594	+	.	ID="RND-6_FAMILY-4951";Tend="2445";Tstart="2211";shortTE="F";uid="7445e885-906b-4e2b-9d45-8614fd7538d4"
HiC_scaffold_2	RepeatMasker	DNA/Ginger	79292512	79292729	552	+	.	ID="RND-6_FAMILY-587";Tend="872";Tstart="653";shortTE="F";uid="032429a0-793a-47e2-9401-80f73c696a3e"
HiC_scaffold_2	RepeatMasker	DNA/Kolobok-E	81952175	81952396	757	+	.	ID="RND-6_FAMILY-21617";Tend="1154";Tstart="937";shortTE="F";uid="fcc3da42-ab53-4d1f-ad29-f1097fab57a5"
HiC_scaffold_2	RepeatMasker	DNA/TcMar-Tigger	82218200	82218549	1643	+	.	ID="RND-6_FAMILY-792";Tend="1297";Tstart="950";shortTE="F";uid="5ea28afc-1a01-4911-9fbf-f99f1c344e2a"
HiC_scaffold_2	RepeatMasker	DNA/Kolobok-E	39937224	39937477	705	+	.	ID="KOLOBOKE-4_AP";Tend="4988";Tstart="4696";shortTE="F";uid="3fa0e4ac-afbd-4db9-be68-a88b215a2cfd"
HiC_scaffold_2	RepeatMasker	DNA	9099954	9100070	624	+	.	ID="ttaa26b_ap";Tend="568";Tstart="440";shortTE="F";uid="577638ec-8bfd-4f95-9fd8-c6897366dbfe"
HiC_scaffold_2	RepeatMasker	RC/Helitron	1604926	1605427	1267	+	.	ID="RND-6_FAMILY-1476";Tend="1634";Tstart="1190";shortTE="F";uid="53e5a041-3738-4816-aba4-98ed1b2572f0"
HiC_scaffold_2	RepeatMasker	Retroposon?	41682264	41682743	917	+	.	ID="SINE2-1_AP";Tend="1036";Tstart="469";shortTE="F";uid="357e3bce-ea6a-404d-95bb-3297fe906431"
HiC_scaffold_2	RepeatMasker	DNA/hAT?	63050894	63051650	3110	+	.	ID="RND-5_FAMILY-4908";Tend="1524";Tstart="846";shortTE="F";uid="15299fff-7e3f-4cc3-afe3-6f8b7e68e5d4"
HiC_scaffold_2	RepeatMasker	DNA/hAT-Blackjack	19700392	19701036	3981	+	.	ID="RND-6_FAMILY-5640";Tend="1549";Tstart="927";shortTE="F";uid="8aac83f4-7b4e-4190-94cc-8c644302454a"
HiC_scaffold_2	RepeatMasker	DNA/Kolobok-E	63062856	63062969	423	+	.	ID="KOLOBOKE-4_AP";Tend="2847";Tstart="2524";shortTE="F";uid="1fab7ef7-b9bd-467e-bab1-369d73d8908e"
HiC_scaffold_2	RepeatMasker	Unknown	83886360	83886496	571	+	.	ID="RND-6_FAMILY-1360";Tend="1578";Tstart="1438";shortTE="F";uid="1fdbdb08-4102-4c6c-a785-455951f8e141"
HiC_scaffold_2	RepeatMasker	DNA	57653786	57653961	464	+	.	ID="TTAA8_AP";Tend="422";Tstart="259";shortTE="F";uid="f61cb335-021b-4f1f-8c98-c0f895ad1f1e"
HiC_scaffold_2	RepeatMasker	DNA/Ginger-2	74425778	74426625	4802	+	.	ID="RND-6_FAMILY-2431";TEgroup="ctg_2%7CRND-6_FAMILY-2431%7C2";Tend="1916";Tstart="987";shortTE="F";uid="48752163-4338-484c-8785-df43130e9401"
HiC_scaffold_2	RepeatMasker	DNA/Maverick	60618270	60618420	434	+	.	ID="POLINTON-1_ACE";Tend="6721";Tstart="6567";shortTE="F";uid="60f66498-ce67-4fd7-9140-41d7a019952f"
HiC_scaffold_2	RepeatMasker	DNA/Kolobok-T2	13210897	13211007	433	+	.	ID="REP-4_PBA";Tend="582";Tstart="472";shortTE="F";uid="fabd2b8a-1795-4551-97aa-1b4260ea2b29"
HiC_scaffold_2	RepeatMasker	DNA/TcMar-Mariner	65232211	65232351	462	+	.	ID="NMAR-2_HMEL";Tend="3591";Tstart="3439";shortTE="F";uid="56f52fd8-623c-4d0e-93ba-a32e5766dde4"
HiC_scaffold_2	RepeatMasker	DNA/hAT-Ac	23430245	23430369	794	+	.	ID="DNA8-91B_AP";Tend="608";Tstart="481";shortTE="F";uid="f7cff48a-6201-442f-9286-2b363f7261f9"
HiC_scaffold_2	RepeatMasker	Unknown	12187104	12187402	1471	+	.	ID="RND-5_FAMILY-2596";Tend="1297";Tstart="990";shortTE="F";uid="412325bb-bc07-418f-a9cb-f4820f4cfa49"
HiC_scaffold_2	RepeatMasker	DNA/MULE-MuDR	41403516	41403712	1146	+	.	ID="RND-6_FAMILY-1074";Tend="1199";Tstart="1006";shortTE="F";uid="05e586bf-b564-4913-b9e5-c69e7651cdf5"
HiC_scaffold_2	RepeatMasker	LINE/I	15111470	15112099	1567	+	.	ID="RND-1_FAMILY-91";Tend="1306";Tstart="647";shortTE="F";uid="263ca83b-de30-4517-ae5a-5baf6db3e9e2"
HiC_scaffold_2	RepeatMasker	Unknown	18648219	18648881	1071	+	.	ID="RND-6_FAMILY-17420";TEgroup="ctg_2%7CRND-6_FAMILY-17420%7C1";Tend="1300";Tstart="902";shortTE="F";uid="9267be7a-2ea2-4045-8659-d5872a470986"
HiC_scaffold_2	RepeatMasker	DNA	12480150	12480613	3445	+	.	ID="RND-1_FAMILY-102";Tend="1399";Tstart="937";shortTE="F";uid="4244f7b3-bf5d-4b57-8e31-6c3bc013c014"
HiC_scaffold_2	RepeatMasker	DNA	70595636	70595901	1788	+	.	ID="TTAA6_AP";Tend="258";Tstart="1";shortTE="F";uid="042cd701-66b3-46c4-91a2-4acc64c20c3b"
HiC_scaffold_2	RepeatMasker	Retroposon?	82992654	82993573	1762	+	.	ID="SINE2-1_AP";TEgroup="ctg_2%7CSINE2-1_AP%7C60";Tend="1770";Tstart="1";shortTE="F";uid="fe79bc20-7486-4e67-8c94-da3165a2aca0"
HiC_scaffold_2	RepeatMasker	DNA/TcMar-Tigger	12919955	12920503	2256	+	.	ID="RND-6_FAMILY-2836";Tend="1306";Tstart="731";shortTE="F";uid="a27cb330-3c38-4e11-a3ae-ac458d2084e9"
HiC_scaffold_2	RepeatMasker	DNA/Kolobok-E	81680335	81680581	1115	+	.	ID="RND-6_FAMILY-8455";Tend="2725";Tstart="2469";shortTE="F";uid="4eec437b-c1e8-4621-bfec-e33f9d2d62db"
HiC_scaffold_2	RepeatMasker	DNA	40854444	40854681	543	+	.	ID="RND-1_FAMILY-102";Tend="1251";Tstart="945";shortTE="F";uid="cf68eae5-a554-4ac5-a265-b14e7566d2df"
HiC_scaffold_2	RepeatMasker	Retroposon?	31573197	31573653	726	+	.	ID="SINE2-2_AP";Tend="468";Tstart="1";shortTE="F";uid="61c678cf-9aee-4f13-9ad9-5240d0c7c26e"
HiC_scaffold_2	RepeatMasker	Retroposon?	72809434	72809697	438	+	.	ID="RND-6_FAMILY-589";Tend="696";Tstart="417";shortTE="F";uid="8fa647c7-80bc-4eb9-bb25-29f65dd09c52"
HiC_scaffold_2	RepeatMasker	Unknown	81927540	81928165	4388	+	.	ID="RND-6_FAMILY-76";Tend="1575";Tstart="937";shortTE="F";uid="349a8e9b-7e93-4eb6-88d0-14e76e331aa4"
HiC_scaffold_2	RepeatMasker	DNA/hAT-hATm	46005358	46005662	852	+	.	ID="hat-6_ap";Tend="291";Tstart="8";shortTE="F";uid="af8bbf04-ac75-4b49-a624-1622df8eabdc"
HiC_scaffold_2	RepeatMasker	LTR/Gypsy	24148197	24148641	3410	+	.	ID="RND-6_FAMILY-12911";Tend="765";Tstart="328";shortTE="F";uid="a08adf3f-822b-4c72-9b62-cf889d0fe4b4"
HiC_scaffold_2	RepeatMasker	DNA/TcMar-Pogo	72304776	72305306	1314	+	.	ID="RND-6_FAMILY-18151";Tend="1351";Tstart="833";shortTE="F";uid="9c3bd544-9928-4cb2-9c59-675858ca63c2"
HiC_scaffold_2	RepeatMasker	DNA/Ginger	2649482	2649643	478	+	.	ID="RND-6_FAMILY-587";Tend="2254";Tstart="2094";shortTE="F";uid="1a7712b2-058d-4eae-a4d3-51e6460b88e9"
HiC_scaffold_2	RepeatMasker	RC/Helitron	51109792	51110012	651	+	.	ID="RND-5_FAMILY-1432";Tend="1037";Tstart="785";shortTE="F";uid="3cd95774-79cd-4102-ae90-15605bd9ed99"
HiC_scaffold_2	RepeatMasker	DNA/Kolobok-E	26264789	26265029	629	+	.	ID="KOLOBOKE-3_AP";Tend="7605";Tstart="7369";shortTE="F";uid="fd84fb7b-0ae4-4735-9f7d-2b36d7ff8f96"
HiC_scaffold_2	RepeatMasker	DNA	33251836	33252062	496	+	.	ID="RND-1_FAMILY-102";Tend="1155";Tstart="933";shortTE="F";uid="ee409019-8315-4afc-9276-0601a99e4e29"
HiC_scaffold_2	RepeatMasker	DNA/hAT	69704635	69704823	523	+	.	ID="dna8-94_ap";Tend="123";Tstart="14";shortTE="F";uid="bcf38541-a5f9-49f9-b882-ca4a6732f0c0"
HiC_scaffold_2	RepeatMasker	DNA	55372111	55372357	2076	+	.	ID="RND-6_FAMILY-1285";Tend="1555";Tstart="699";shortTE="F";uid="97972f8a-ac97-4a27-8fab-49ad4c1ff8a3"
HiC_scaffold_2	RepeatMasker	DNA/hAT	70613069	70613176	431	+	.	ID="RND-5_FAMILY-7039";Tend="1029";Tstart="920";shortTE="F";uid="747536fd-d8b6-497f-992c-5fc8536b12bf"
HiC_scaffold_2	RepeatMasker	Satellite	1306568	1306797	484	+	.	ID="STTREP_MP";Tend="169";Tstart="2";shortTE="F";uid="faba926a-a8d9-4d46-ae9b-9791fe37ecd0"
HiC_scaffold_2	RepeatMasker	DNA/hAT-hAT19	83275250	83275677	3103	+	.	ID="RND-1_FAMILY-225";Tend="2241";Tstart="1806";shortTE="F";uid="c6642b35-1c3f-45a4-9280-d1fab9d509b1"
HiC_scaffold_2	RepeatMasker	DNA	28323980	28324378	2156	+	.	ID="TTAA3B_AP";Tend="436";Tstart="1";shortTE="F";uid="d07ccfb7-9691-4507-88f8-80de6d59459e"
HiC_scaffold_2	RepeatMasker	DNA	12515611	12515883	678	+	.	ID="dna4-2_ap";Tend="279";Tstart="6";shortTE="F";uid="434866d1-1977-46ce-af9e-354c6b10cb63"
HiC_scaffold_2	RepeatMasker	DNA	19034985	19035175	890	+	.	ID="TTAA2C_AP";Tend="209";Tstart="1";shortTE="F";uid="60ba088e-d10e-4fb2-8c55-fc00ad3fed05"
HiC_scaffold_2	RepeatMasker	DNA/hAT-Ac	61828339	61828593	991	+	.	ID="RND-6_FAMILY-965";Tend="1500";Tstart="1235";shortTE="F";uid="591323dd-6b23-4d02-9a3c-44a40745e66d"
HiC_scaffold_2	RepeatMasker	DNA/hAT-Charlie	57413145	57413274	409	+	.	ID="RND-6_FAMILY-12883";Tend="2614";Tstart="2494";shortTE="F";uid="2f28cc6a-997c-416d-97f4-6833d6211518"
HiC_scaffold_2	RepeatMasker	DNA	40670129	40671148	6191	+	.	ID="rnd-1_family-4";Tend="1170";Tstart="107";shortTE="F";uid="c7ba072e-916e-4363-8ea4-ffd43eff235a"
HiC_scaffold_2	RepeatMasker	DNA/P	59865088	59865207	1029	+	.	ID="RND-6_FAMILY-10428";Tend="1071";Tstart="952";shortTE="F";uid="539bb15c-4592-454d-92bf-032ae1d8e650"
HiC_scaffold_2	RepeatMasker	LINE/I-Jockey	53282597	53283080	614	+	.	ID="RND-6_FAMILY-20743";Tend="1606";Tstart="1129";shortTE="F";uid="a4414945-f7ae-4118-a8b4-3da7f4bb77fa"
HiC_scaffold_2	RepeatMasker	DNA/Ginger	9777762	9777889	495	+	.	ID="RND-6_FAMILY-587";Tend="2296";Tstart="2167";shortTE="F";uid="a41f443a-e211-4cb2-9cd1-22f9f616f3d6"
HiC_scaffold_2	RepeatMasker	DNA/hAT-Tip100	31461554	31461727	609	+	.	ID="DNA8-107_AP";Tend="265";Tstart="95";shortTE="F";uid="b4f06476-b4be-4474-a71f-edfefde1832d"
HiC_scaffold_2	RepeatMasker	RC/Helitron	8752578	8752722	492	+	.	ID="RND-6_FAMILY-716";Tend="2040";Tstart="1897";shortTE="F";uid="39d1feaa-9c0f-4f12-afc4-319fca852972"
HiC_scaffold_2	RepeatMasker	Retroposon?	8202707	8202947	475	+	.	ID="SINE2-1_AP";Tend="1402";Tstart="1185";shortTE="F";uid="2da9a834-041f-42e7-8ab7-0a5ff97a8b73"
HiC_scaffold_2	RepeatMasker	Retroposon?	52212349	52212692	471	+	.	ID="RND-5_FAMILY-293";Tend="1241";Tstart="870";shortTE="F";uid="17f52b9a-1dc1-4dab-893d-6a6b984eff07"
HiC_scaffold_2	RepeatMasker	DNA/Sola	44466233	44468193	13854	+	.	ID="RND-4_FAMILY-300";Tend="2208";Tstart="504";shortTE="F";uid="250f71d4-f480-4162-9cba-ab347620de80"
HiC_scaffold_2	RepeatMasker	DNA/Kolobok-E	43619938	43620522	850	+	.	ID="KOLOBOKE-4_AP";Tend="5740";Tstart="5142";shortTE="F";uid="da7275af-1c14-4159-b891-1e5c047b4b9d"
HiC_scaffold_2	RepeatMasker	Retroposon?	63830750	63831063	1525	+	.	ID="RND-6_FAMILY-1191";Tend="1404";Tstart="1099";shortTE="F";uid="911587be-1240-4a19-a473-3a3a14c8b3b0"
HiC_scaffold_2	RepeatMasker	DNA/P	42481159	42481604	606	+	.	ID="RND-6_FAMILY-12820";Tend="2560";Tstart="2115";shortTE="F";uid="de63d366-e6a0-4d74-95c7-7897d5c9ccf7"
HiC_scaffold_2	RepeatMasker	DNA/MULE-MuDR	24214295	24214661	584	+	.	ID="RND-6_FAMILY-1516";TEgroup="ctg_2%7CRND-6_FAMILY-1516%7C4";Tend="2568";Tstart="1543";shortTE="T";uid="77f0a91a-7bbe-402c-a94e-0db5ec3e6429"
HiC_scaffold_2	RepeatMasker	DNA	21105381	21105800	600	+	.	ID="RND-6_FAMILY-5765";Tend="1643";Tstart="1301";shortTE="F";uid="5f033bb9-affd-4598-9acb-5fe9f6dcf97c"
HiC_scaffold_2	RepeatMasker	DNA/Kolobok-E	56243749	56243853	676	+	.	ID="KOLOBOKE-3_AP";Tend="5275";Tstart="4936";shortTE="F";uid="6a6b277d-6f0d-4e9d-b217-82a00c991c79"
HiC_scaffold_2	RepeatMasker	DNA	37191492	37192874	4532	+	.	ID="rnd-1_family-46";Tend="1097";Tstart="2";shortTE="F";uid="caf02bf9-d0a3-49e4-a4af-519222af69bb"
HiC_scaffold_2	RepeatMasker	DNA/PIF-Spy	17501466	17501588	405	+	.	ID="ISL2EU-3N1_CFL";Tend="345";Tstart="221";shortTE="F";uid="e08263df-6229-4db5-b5c3-fc5100d5f882"
HiC_scaffold_2	RepeatMasker	DNA	80341589	80341956	1311	+	.	ID="TTAA8_AP";Tend="435";Tstart="25";shortTE="F";uid="269674e3-b288-4202-a777-74a7e8e1e255"
HiC_scaffold_2	RepeatMasker	DNA/hAT-hAT19	20043304	20043432	462	+	.	ID="DNA8-95_AP";Tend="124";Tstart="1";shortTE="F";uid="3cc7b39c-f774-45a0-96de-4e9ee303edf8"
HiC_scaffold_2	RepeatMasker	DNA	62679619	62679992	437	+	.	ID="TTAA2C_AP";Tend="423";Tstart="108";shortTE="F";uid="243ab44f-4051-4af2-9b13-9622e35e8644"
HiC_scaffold_2	RepeatMasker	DNA	39502306	39502562	467	+	.	ID="RND-6_FAMILY-1285";Tend="1460";Tstart="1218";shortTE="F";uid="8ab354ee-4392-4ee3-8639-35fa33f07966"
HiC_scaffold_2	RepeatMasker	LTR/Gypsy	68427177	68427650	817	+	.	ID="RND-5_FAMILY-4050";TEgroup="ctg_2%7CRND-5_FAMILY-4050%7C1";Tend="1715";Tstart="1459";shortTE="F";uid="879e235d-f77f-4906-b992-6a7b684f8a26"
HiC_scaffold_2	RepeatMasker	Unknown	59791225	59792006	6222	+	.	ID="RND-1_FAMILY-181";Tend="1753";Tstart="968";shortTE="F";uid="f655f840-8763-433e-bdfd-5ea377b5169d"
HiC_scaffold_2	RepeatMasker	DNA/P	37348468	37349608	1836	+	.	ID="rnd-6_family-12820";Tend="2595";Tstart="1720";shortTE="F";uid="b5656a98-f4c3-4602-955c-21e1dd3afc5e"
HiC_scaffold_2	RepeatMasker	DNA/MULE-NOF	48175566	48176515	854	+	.	ID="rehavkus1_ap";Tend="468";Tstart="5";shortTE="F";uid="3234e1a1-4b7c-4036-87ef-a58188cff060"
HiC_scaffold_2	RepeatMasker	DNA	48083434	48083869	1185	+	.	ID="TTAA8_AP";Tend="438";Tstart="1";shortTE="F";uid="966e782e-8567-411c-a7c9-f0c71140db66"
HiC_scaffold_2	RepeatMasker	DNA/hAT-Tip100	70663855	70663971	859	+	.	ID="RND-5_FAMILY-754";Tend="1531";Tstart="1407";shortTE="F";uid="f261bf44-d695-42fd-8630-374a35f9067b"
HiC_scaffold_2	RepeatMasker	DNA/hAT-hAT19	79322747	79322860	408	+	.	ID="hat-9_ap";Tend="119";Tstart="1";shortTE="F";uid="24f1b997-12d3-46cf-9fe2-98d2c20fdada"
HiC_scaffold_2	RepeatMasker	DNA	78256407	78256821	575	+	.	ID="DNA4-2_AP";Tend="467";Tstart="87";shortTE="F";uid="712fda85-ae9a-4e23-9135-8c7128240a47"
HiC_scaffold_2	RepeatMasker	Unknown	53955724	53956176	1268	+	.	ID="RND-5_FAMILY-1782";Tend="1576";Tstart="1087";shortTE="F";uid="b839fe2d-6eb2-4b2a-bd49-88ae1e9f3362"
HiC_scaffold_2	RepeatMasker	DNA/Ginger-1	81865925	81866047	551	+	.	ID="RND-6_FAMILY-17742";Tend="693";Tstart="409";shortTE="F";uid="bb70df5c-2458-4b88-bd0e-a586f7548884"
HiC_scaffold_2	RepeatMasker	DNA/TcMar-Mariner	47717880	47718002	501	+	.	ID="MARINER-N13_HSAL";Tend="497";Tstart="373";shortTE="F";uid="e6825372-79e0-4e48-be54-1c458c4fb4b8"
HiC_scaffold_2	RepeatMasker	DNA/hAT-Tip100	9635847	9636374	1639	+	.	ID="DNA8-18_AP";Tend="678";Tstart="213";shortTE="F";uid="e854c57f-b3a9-4633-b8cb-d85e876f5fd0"
HiC_scaffold_2	RepeatMasker	DNA/hAT-Charlie	34348656	34348846	401	+	.	ID="RND-6_FAMILY-6574";Tend="1028";Tstart="864";shortTE="F";uid="426e5e79-edaf-4cfb-b4ed-de7e347552b1"
HiC_scaffold_2	RepeatMasker	DNA/hAT-Tip100	64830999	64831168	957	+	.	ID="DNA8-18_AP";Tend="675";Tstart="508";shortTE="F";uid="e15ddf02-b02c-496b-934a-c25dfcaae365"
HiC_scaffold_2	RepeatMasker	Unknown	55281404	55281607	876	+	.	ID="RND-6_FAMILY-3922";Tend="1230";Tstart="1038";shortTE="F";uid="5cd3fcc9-396e-477b-811f-e0e6da1bea67"
HiC_scaffold_2	RepeatMasker	DNA/MULE-MuDR	36434722	36434926	1182	+	.	ID="RND-6_FAMILY-19340";Tend="1854";Tstart="1650";shortTE="F";uid="782fa3b0-3df8-4fff-947b-2b1c62dcbaa4"
HiC_scaffold_2	RepeatMasker	Unknown	79790905	79791856	4525	+	.	ID="RND-6_FAMILY-1304";Tend="1877";Tstart="1039";shortTE="F";uid="3f160798-8a24-428f-999c-900e497d9f3d"
HiC_scaffold_2	RepeatMasker	LINE/R1	38362854	38363066	512	+	.	ID="R1-2_AP";Tend="679";Tstart="451";shortTE="F";uid="f366009b-84aa-4d81-a461-348b0a094434"
HiC_scaffold_2	RepeatMasker	DNA/MULE-MuDR	83087733	83087838	475	+	.	ID="RND-6_FAMILY-5969";Tend="2432";Tstart="2327";shortTE="F";uid="396a1c39-6119-4029-ac00-2fa750d89d6e"
HiC_scaffold_2	RepeatMasker	DNA	67491759	67491871	416	+	.	ID="ttaa3c_ap";Tend="398";Tstart="290";shortTE="F";uid="81c6740f-5e32-4d2e-84b7-f8d04c72da9d"
HiC_scaffold_2	RepeatMasker	DNA/hAT-hAT19	30899191	30899825	426	+	.	ID="RND-6_FAMILY-4545";TEgroup="ctg_2%7CRND-6_FAMILY-4545%7C2";Tend="1615";Tstart="723";shortTE="F";uid="04aab024-8317-4859-875a-0582885b6922"
HiC_scaffold_2	RepeatMasker	DNA/MULE-MuDR	85379004	85379767	5441	+	.	ID="RND-6_FAMILY-6464";Tend="1649";Tstart="887";shortTE="F";uid="7f32e54e-bd4b-4500-bb05-520880a345bb"
HiC_scaffold_2	RepeatMasker	DNA	81038198	81038353	833	+	.	ID="TTAA8_AP";Tend="156";Tstart="1";shortTE="F";uid="5774008f-6517-4c23-a56b-62989b183110"
HiC_scaffold_2	RepeatMasker	DNA	80056053	80056184	521	+	.	ID="dna4-2_ap";Tend="640";Tstart="506";shortTE="F";uid="597f7af7-93c1-4a61-b961-8799630de603"
HiC_scaffold_2	RepeatMasker	DNA/hAT-Tip100	80690733	80691346	4408	+	.	ID="RND-6_FAMILY-476";Tend="1598";Tstart="980";shortTE="F";uid="a4838159-c987-45f9-9c63-1f82c9d5e1f6"
HiC_scaffold_2	RepeatMasker	DNA	83167330	83167562	1141	+	.	ID="TTAA2D_AP";Tend="431";Tstart="190";shortTE="F";uid="aa5482aa-66f8-47fc-b23d-6a3da6df6808"
HiC_scaffold_2	RepeatMasker	DNA/hAT-Tip100	28994329	28994451	691	+	.	ID="RND-6_FAMILY-5305";Tend="1741";Tstart="1618";shortTE="F";uid="fd03986c-f6a9-471a-b3cc-9fd05298fa1b"
HiC_scaffold_2	RepeatMasker	DNA/hAT-Charlie	7901422	7901759	1002	+	.	ID="RND-5_FAMILY-14106";TEgroup="ctg_2%7CRND-5_FAMILY-14106%7C1";Tend="1521";Tstart="971";shortTE="F";uid="42095cd6-c890-4533-9f12-02f953d564e3"
HiC_scaffold_2	RepeatMasker	DNA/Merlin	51209566	51209706	607	+	.	ID="halyomorpha_halys-6_family-1715";Tend="144";Tstart="18";shortTE="F";uid="ad470071-0564-46d3-83c3-2ef95a39e80f"
HiC_scaffold_2	RepeatMasker	LINE/L2	2087107	2088864	12793	+	.	ID="RND-5_FAMILY-4779";Tend="2766";Tstart="1053";shortTE="F";uid="259d27d2-fb64-4456-8be2-b55f602b38f5"
HiC_scaffold_2	RepeatMasker	DNA/MULE-MuDR	81295922	81296564	579	+	.	ID="RND-6_FAMILY-3503";TEgroup="ctg_2%7CRND-6_FAMILY-3503%7C3";Tend="1822";Tstart="722";shortTE="F";uid="7955fc41-c631-4de8-9939-be4468d8a6c9"
HiC_scaffold_2	RepeatMasker	DNA/Kolobok-E	71421460	71421758	907	+	.	ID="RND-6_FAMILY-8599";Tend="5389";Tstart="5094";shortTE="F";uid="c4d77997-62c7-463e-abbc-e7ac3dde2793"
HiC_scaffold_2	RepeatMasker	Unknown	55580158	55580430	2033	+	.	ID="RND-5_FAMILY-721";Tend="1214";Tstart="943";shortTE="F";uid="6526a7f7-1bc1-4724-bb10-5fcd07de36d4"
HiC_scaffold_2	RepeatMasker	DNA/hAT	52767378	52767602	1263	+	.	ID="RND-1_FAMILY-278";Tend="1142";Tstart="916";shortTE="F";uid="eb069017-43bc-40d7-9ce7-bff168b9f389"
HiC_scaffold_2	RepeatMasker	DNA/hAT-hAT19	27197844	27198150	409	+	.	ID="RND-1_FAMILY-231";Tend="5360";Tstart="4879";shortTE="F";uid="a5d7123e-551d-4894-8428-9130719a402e"
HiC_scaffold_2	RepeatMasker	Retroposon?	40103449	40103806	788	+	.	ID="RND-6_FAMILY-6896";Tend="941";Tstart="597";shortTE="F";uid="ea190730-7546-4884-bf28-6372bcc8feae"
HiC_scaffold_2	RepeatMasker	Unknown	43519535	43519700	414	+	.	ID="RND-6_FAMILY-20615";Tend="740";Tstart="580";shortTE="F";uid="ba6e65e3-4d79-40a4-9a95-bc9a336d60ac"
HiC_scaffold_2	RepeatMasker	DNA/hAT-Charlie	17008699	17009050	1656	+	.	ID="RND-6_FAMILY-9189";TEgroup="ctg_2%7CRND-6_FAMILY-9189%7C1";Tend="1508";Tstart="946";shortTE="F";uid="f542c07f-7204-4405-aa30-d6beebebe2c5"
HiC_scaffold_2	RepeatMasker	DNA/MULE-MuDR	21082892	21083043	889	+	.	ID="RND-6_FAMILY-1074";Tend="1168";Tstart="1009";shortTE="F";uid="ddde5d63-d4a8-4352-bde2-06c73bf53a51"
HiC_scaffold_2	RepeatMasker	Unknown	69026688	69027309	5017	+	.	ID="RND-6_FAMILY-18188";Tend="1568";Tstart="958";shortTE="F";uid="6b1ed05e-b314-482c-a451-0bdfb8941fe9"
HiC_scaffold_2	RepeatMasker	Retroposon?	24955264	24955586	1106	+	.	ID="SINE2-1_AP";Tend="1095";Tstart="769";shortTE="F";uid="cb4196c1-8af3-435c-ba95-c13433ace302"
HiC_scaffold_2	RepeatMasker	LINE/I	9708821	9709471	3110	+	.	ID="RND-6_FAMILY-8568";Tend="1272";Tstart="632";shortTE="F";uid="0b6b917c-4e05-4532-88a1-b72647bac7ef"
HiC_scaffold_2	RepeatMasker	DNA	15968475	15969014	3131	+	.	ID="ttaa26b_ap";Tend="573";Tstart="1";shortTE="F";uid="9d65e783-2ed0-45e5-99b3-5a9cff3130f9"
HiC_scaffold_2	RepeatMasker	DNA	48557563	48557721	1210	+	.	ID="RND-6_FAMILY-1285";Tend="831";Tstart="673";shortTE="F";uid="07ac3b31-f2f5-4d84-a246-dccf789c84dd"
HiC_scaffold_2	RepeatMasker	DNA/MULE-MuDR	17565777	17565914	539	+	.	ID="RND-1_FAMILY-172";Tend="1031";Tstart="899";shortTE="F";uid="cb133545-60c1-4676-9d00-f2ce12e382ce"
HiC_scaffold_2	RepeatMasker	DNA	11804329	11804733	493	+	.	ID="RND-6_FAMILY-1285";Tend="1725";Tstart="1099";shortTE="F";uid="1dc1d2fa-b367-4459-a490-f2e71efed5f3"
HiC_scaffold_2	RepeatMasker	DNA/hAT-Charlie	50111211	50111319	674	+	.	ID="RND-6_FAMILY-6451";Tend="1047";Tstart="948";shortTE="F";uid="34e25ca2-426e-4799-b4e3-0475ce1b4dec"
HiC_scaffold_2	RepeatMasker	DNA	61390131	61390288	530	+	.	ID="RND-6_FAMILY-8000";Tend="2985";Tstart="2818";shortTE="F";uid="c9dcf081-7162-45dd-bf31-dfbedfb8c46b"
HiC_scaffold_2	RepeatMasker	DNA/TcMar-Tigger	71534938	71535108	668	+	.	ID="RND-6_FAMILY-2836";Tend="1205";Tstart="1038";shortTE="F";uid="5b67fc3f-8a94-44b9-a962-e530d1cf3242"
HiC_scaffold_2	RepeatMasker	LINE/CR1	935365	935758	1457	+	.	ID="RND-6_FAMILY-12255";Tend="1447";Tstart="1066";shortTE="F";uid="8d4f7733-b9da-40b1-9d08-db3f8cc52156"
HiC_scaffold_2	RepeatMasker	DNA/hAT-hAT19	8717031	8717225	941	+	.	ID="RND-5_FAMILY-1935";Tend="1651";Tstart="1426";shortTE="F";uid="991bfec8-8815-47a9-a0f5-da52069440ab"
HiC_scaffold_2	RepeatMasker	DNA	63551624	63551729	451	+	.	ID="RND-5_FAMILY-4215";Tend="5823";Tstart="5445";shortTE="F";uid="df70bc3a-6794-46d7-a341-791dfd39f1ad"
HiC_scaffold_2	RepeatMasker	LINE/I	54362623	54363232	3162	+	.	ID="RND-6_FAMILY-9199";Tend="1302";Tstart="711";shortTE="F";uid="5789d732-a6c6-4803-aca3-919ef8fff182"
HiC_scaffold_2	RepeatMasker	DNA/hAT-Tip100	63504325	63505050	6134	+	.	ID="RND-5_FAMILY-13931";Tend="1550";Tstart="838";shortTE="F";uid="5cf15032-8acb-4a7a-bf05-200adc65dc5f"
HiC_scaffold_2	RepeatMasker	Unknown	75701022	75701653	2904	+	.	ID="RND-1_FAMILY-258";Tend="1540";Tstart="935";shortTE="F";uid="539dc9eb-e1cd-4140-a125-cc281f35ef14"
HiC_scaffold_2	RepeatMasker	Unknown	17112970	17113159	442	+	.	ID="RND-6_FAMILY-1440";Tend="440";Tstart="253";shortTE="F";uid="463afec7-4d6e-49fa-90d2-4af5cbd70311"
HiC_scaffold_2	RepeatMasker	Retroposon?	13800966	13801362	924	+	.	ID="SINE2-1_AP";Tend="1210";Tstart="834";shortTE="F";uid="2b8867c8-cbbd-45d1-8b5b-421a37416f4e"
HiC_scaffold_2	RepeatMasker	DNA/hAT-hAT19	49189745	49190691	5332	+	.	ID="RND-6_FAMILY-9829";Tend="2104";Tstart="1232";shortTE="F";uid="35bd7f00-5dfe-4abf-bf00-cf14a50c57bf"
HiC_scaffold_2	RepeatMasker	DNA	53654390	53654650	941	+	.	ID="RND-5_FAMILY-4167";Tend="1219";Tstart="991";shortTE="F";uid="49db1951-6d6c-4a40-8270-1e921402972a"
HiC_scaffold_2	RepeatMasker	DNA/hAT-hAT19	70939284	70939908	1254	+	.	ID="RND-6_FAMILY-10153";TEgroup="ctg_2%7CRND-6_FAMILY-10153%7C2";Tend="1622";Tstart="874";shortTE="F";uid="23303432-2bc1-4e88-bb42-6914e9f236de"
HiC_scaffold_2	RepeatMasker	DNA	60964900	60965225	1149	+	.	ID="rnd-6_family-11413";Tend="1666";Tstart="1391";shortTE="F";uid="31b8610d-30d2-42ed-a2ec-71dddafb263e"
HiC_scaffold_2	RepeatMasker	DNA/hAT	43875952	43876335	861	+	.	ID="DNA8-35_AP";TEgroup="ctg_2%7CDNA8-35_AP%7C1";Tend="237";Tstart="1";shortTE="F";uid="09f37206-0e3c-4c32-9b68-6b1e6b2636d2"
HiC_scaffold_2	RepeatMasker	DNA/MULE-MuDR	18381555	18381746	927	+	.	ID="RND-6_FAMILY-10518";Tend="1799";Tstart="1598";shortTE="F";uid="27c88857-e7bb-4aca-bc66-f1f865569a95"
HiC_scaffold_2	RepeatMasker	DNA/hAT?	80620530	80620649	541	+	.	ID="RND-5_FAMILY-4908";Tend="1235";Tstart="1112";shortTE="F";uid="a4fc19e5-eca3-47e7-b148-8a462b380d91"
HiC_scaffold_2	RepeatMasker	DNA	51770482	51770596	422	+	.	ID="dna4-2_ap";Tend="93";Tstart="5";shortTE="F";uid="08397b3b-c552-43ea-874b-945337808e85"
HiC_scaffold_2	RepeatMasker	DNA/hAT	21615197	21615384	758	+	.	ID="RND-6_FAMILY-606";Tend="446";Tstart="256";shortTE="F";uid="fe5739f2-f36c-479f-95b0-f35b3ada5f9d"
HiC_scaffold_2	RepeatMasker	DNA/TcMar-m44?	35988591	35988733	466	+	.	ID="DNA4-10_AP";Tend="160";Tstart="8";shortTE="F";uid="00e30797-1e32-4ab1-a130-31a7b2dad88a"
HiC_scaffold_2	RepeatMasker	DNA	65637931	65638049	421	+	.	ID="TTAA7_AP";Tend="185";Tstart="65";shortTE="F";uid="4a582a7d-287f-4106-bc13-b412bd86659c"
HiC_scaffold_2	RepeatMasker	RC/Helitron	42762690	42762973	640	+	.	ID="RND-6_FAMILY-21962";Tend="1389";Tstart="985";shortTE="F";uid="eb4989c4-b968-41c9-b3a6-60312fd6802c"
HiC_scaffold_2	RepeatMasker	Unknown	1670458	1670769	1308	+	.	ID="RND-6_FAMILY-1453";Tend="1299";Tstart="998";shortTE="F";uid="9198153e-5455-40f3-9c41-03d5b7cc775f"
HiC_scaffold_2	RepeatMasker	Unknown	71618617	71618900	423	+	.	ID="RND-5_FAMILY-3032";Tend="2461";Tstart="2183";shortTE="F";uid="924d9305-a0e0-4264-b122-85151d324da3"
HiC_scaffold_2	RepeatMasker	DNA/Kolobok-E	43624256	43624627	2412	+	.	ID="KOLOBOKE-2_AP";Tend="8213";Tstart="7853";shortTE="F";uid="04fe3760-c0fd-4af9-bf2c-14c43827b60e"
HiC_scaffold_2	RepeatMasker	Unknown	10020369	10021173	1268	+	.	ID="RND-6_FAMILY-5766";Tend="2653";Tstart="1838";shortTE="F";uid="c89a80ce-5efe-442c-a5cf-f2f3242a6e38"
HiC_scaffold_2	RepeatMasker	DNA/TcMar-Tigger	76175234	76175434	454	+	.	ID="MARINER-N30_LMI";Tend="201";Tstart="1";shortTE="F";uid="2b2ff001-7015-469d-818e-d5e4cd1753c1"
HiC_scaffold_2	RepeatMasker	DNA	60490552	60490742	678	+	.	ID="TTAA18B_AP";Tend="159";Tstart="10";shortTE="F";uid="e0e52d67-1f4f-4e4a-94c4-56b63cefbf87"
HiC_scaffold_2	RepeatMasker	DNA/MULE-MuDR	81303408	81303588	1135	+	.	ID="RND-6_FAMILY-9011";Tend="1376";Tstart="1195";shortTE="F";uid="aee2670a-89e2-4e2a-a8ba-173447859916"
HiC_scaffold_2	RepeatMasker	DNA	54891076	54891251	1256	+	.	ID="RND-6_FAMILY-1285";Tend="844";Tstart="668";shortTE="F";uid="6882b9ee-5376-4f5c-b389-55d31bb9ce1a"
HiC_scaffold_2	RepeatMasker	Retroposon?	44138499	44139052	3813	+	.	ID="RND-6_FAMILY-7995";Tend="1303";Tstart="747";shortTE="F";uid="208d3339-8502-4e25-a9ec-9740334b7021"
HiC_scaffold_2	RepeatMasker	DNA	453969	454104	422	+	.	ID="dna4-2b_ap";Tend="773";Tstart="643";shortTE="F";uid="92e0e687-c4f7-4b2e-90e0-9852d9b086c7"
HiC_scaffold_2	RepeatMasker	DNA/TcMar-Mariner	15028829	15028962	481	+	.	ID="MARINER-N13_HSAL";Tend="507";Tstart="379";shortTE="F";uid="2968ffcb-9b81-4349-b5a5-b4cb308db154"
HiC_scaffold_2	RepeatMasker	DNA	77041001	77041245	1070	+	.	ID="DNA4-2_AP";Tend="769";Tstart="541";shortTE="F";uid="43875e0c-4dec-44e4-bc06-a40408b02892"
HiC_scaffold_2	RepeatMasker	DNA/MULE-NOF	31710340	31710569	719	+	.	ID="rnd-6_family-3770";Tend="533";Tstart="272";shortTE="F";uid="d31ecde3-b688-40f4-b5fd-a355f485992e"
HiC_scaffold_2	RepeatMasker	DNA	19209993	19210131	743	+	.	ID="RND-6_FAMILY-1285";Tend="796";Tstart="655";shortTE="F";uid="ff9eb10b-baaf-47a9-b03f-51b6e5ce2789"
HiC_scaffold_2	RepeatMasker	DNA/MULE-MuDR	78261406	78261528	554	+	.	ID="RND-6_FAMILY-5969";Tend="2441";Tstart="2318";shortTE="F";uid="aae0581c-d4ab-4518-9406-306decd0d1d3"
HiC_scaffold_2	RepeatMasker	DNA/Kolobok-E	79554318	79554938	607	+	.	ID="KOLOBOKE-4_AP";Tend="3183";Tstart="2523";shortTE="F";uid="3dcb9b06-854a-4837-8a0e-5c15430d5cb1"
HiC_scaffold_2	RepeatMasker	Unknown	70370951	70371646	668	+	.	ID="RND-6_FAMILY-956";Tend="2396";Tstart="1764";shortTE="F";uid="864c209d-b3d8-4c05-aac4-55fa504c0551"
HiC_scaffold_2	RepeatMasker	LINE/I-Jockey	20676544	20677344	2514	+	.	ID="RND-6_FAMILY-12262";Tend="1313";Tstart="534";shortTE="F";uid="9706fd5c-6cf3-4e2c-938d-5f13d2209a40"
HiC_scaffold_2	RepeatMasker	DNA/Sola-1	25024651	25025029	2981	+	.	ID="RND-5_FAMILY-2566";Tend="1050";Tstart="675";shortTE="F";uid="58860fb5-907c-4b34-89fd-3910b2861110"
HiC_scaffold_2	RepeatMasker	DNA	26571526	26571948	445	+	.	ID="DNAX-2_AP";Tend="463";Tstart="1";shortTE="F";uid="f250ee9a-4d03-4fc4-8061-320c6c83471e"
HiC_scaffold_2	RepeatMasker	Unknown	47919441	47919719	1201	+	.	ID="RND-6_FAMILY-5582";Tend="1194";Tstart="916";shortTE="F";uid="1e928583-e3fe-4792-92b3-307b3914b792"
HiC_scaffold_2	RepeatMasker	LTR/Gypsy	70357514	70358011	2670	+	.	ID="RND-6_FAMILY-3401";Tend="621";Tstart="43";shortTE="F";uid="806666b3-de67-474a-bcef-6ba226adfa0a"
HiC_scaffold_2	RepeatMasker	Unknown	28124386	28125252	4755	+	.	ID="RND-1_FAMILY-227";Tend="1541";Tstart="584";shortTE="F";uid="cc076a80-ed0d-464b-a52c-31f8dd1b860a"
HiC_scaffold_2	RepeatMasker	DNA/hAT-hAT19	79103826	79104004	1007	+	.	ID="HAT-N18_AP";Tend="445";Tstart="276";shortTE="F";uid="3e6e6395-a4f7-4d10-a251-c79c8de11577"
HiC_scaffold_2	RepeatMasker	DNA/hAT-Tip100	60340771	60340924	493	+	.	ID="DNA8-6_AP";Tend="172";Tstart="2";shortTE="F";uid="e492f97d-5433-4b35-bc93-a2163de73018"
HiC_scaffold_2	RepeatMasker	Retroposon?	62204986	62206655	4748	+	.	ID="SINE2-1_AP";Tend="1770";Tstart="6";shortTE="F";uid="319ae407-5dd8-43b7-aad6-7a8bc63210eb"
HiC_scaffold_2	RepeatMasker	DNA/hAT-hAT19	36157584	36158211	5179	+	.	ID="RND-1_FAMILY-98";Tend="2323";Tstart="1680";shortTE="F";uid="09847fa8-d964-4538-b8b2-b66e2ab199fa"
HiC_scaffold_2	RepeatMasker	DNA/hAT?	22441875	22442279	1875	+	.	ID="RND-6_FAMILY-6377";Tend="1279";Tstart="902";shortTE="F";uid="b469de6d-481a-422c-a5a0-36186c1079ac"
HiC_scaffold_2	RepeatMasker	DNA	37104902	37105218	1386	+	.	ID="dna4-2_ap";Tend="766";Tstart="501";shortTE="F";uid="ebd3be71-e8ce-423b-82b1-7a9bec27634e"
HiC_scaffold_2	RepeatMasker	DNA/hAT-Tip100	70432152	70432366	664	+	.	ID="RND-5_FAMILY-2651";Tend="1225";Tstart="1007";shortTE="F";uid="2af7acc2-c385-4e83-b98d-b59047557397"
HiC_scaffold_2	RepeatMasker	Unknown	85141594	85142423	1965	+	.	ID="RND-6_FAMILY-3556";TEgroup="ctg_2%7CRND-6_FAMILY-3556%7C1";Tend="1603";Tstart="675";shortTE="F";uid="1dab1d9f-7d65-41d1-9c4a-f728c7a223b6"
HiC_scaffold_2	RepeatMasker	Retroposon?	78205405	78205572	569	+	.	ID="RND-5_FAMILY-14147";Tend="640";Tstart="466";shortTE="F";uid="546569df-fd63-420d-aa7e-d998822ad92f"
HiC_scaffold_2	RepeatMasker	DNA	48526104	48527719	5105	+	.	ID="rnd-1_family-46";Tend="1160";Tstart="100";shortTE="F";uid="df3a3f6e-67cb-4eb2-831d-6b8034b8994f"
HiC_scaffold_2	RepeatMasker	Unknown	76002572	76003607	8826	+	.	ID="RND-6_FAMILY-2106";Tend="1666";Tstart="631";shortTE="F";uid="1650f417-7151-4963-8d0f-6ad794eab4db"
HiC_scaffold_2	RepeatMasker	Retroposon?	57000726	57001167	2157	+	.	ID="RND-6_FAMILY-10163";Tend="1256";Tstart="834";shortTE="F";uid="33c60cee-4cfe-4dc3-bd2b-0754eeb418d1"
HiC_scaffold_2	RepeatMasker	DNA/PIF-Harbinger	121156	121508	776	+	.	ID="RND-6_FAMILY-3788";Tend="882";Tstart="530";shortTE="F";uid="ac132706-1490-473e-a5e9-ff5831d9b0b3"
HiC_scaffold_2	RepeatMasker	DNA/hAT-hAT19	28942834	28943158	758	+	.	ID="RND-1_FAMILY-27";Tend="5336";Tstart="5046";shortTE="F";uid="8406bf75-f4af-41dc-9076-7e2a4142aff1"
HiC_scaffold_2	RepeatMasker	DNA	65930596	65930767	858	+	.	ID="dna4-2_ap";Tend="664";Tstart="500";shortTE="F";uid="6a0caa34-399f-4846-a8cd-49ad19d9e122"
HiC_scaffold_2	RepeatMasker	DNA/MULE-MuDR	58494941	58495182	1906	+	.	ID="RND-5_FAMILY-560";Tend="1235";Tstart="992";shortTE="F";uid="69b2ba52-4302-4a4e-a2a3-bbb6c3ce9783"
HiC_scaffold_2	RepeatMasker	Unknown	72405738	72405923	731	+	.	ID="RND-4_FAMILY-2270";Tend="1350";Tstart="1155";shortTE="F";uid="6f657175-2fd2-4d43-8a9b-3f4d0c082940"
HiC_scaffold_2	RepeatMasker	DNA/MULE-MuDR	49349032	49351395	874	+	.	ID="RND-5_FAMILY-1765";TEgroup="ctg_2%7CRND-5_FAMILY-1765%7C3";Tend="2220";Tstart="143";shortTE="F";uid="8179259e-18fa-4719-9908-d9aaf0c88d52"
HiC_scaffold_2	RepeatMasker	Unknown	38423803	38424397	4894	+	.	ID="RND-1_FAMILY-229";Tend="1598";Tstart="1010";shortTE="F";uid="55b364b0-90b1-4e3c-9625-61c9f52d57c6"
HiC_scaffold_2	RepeatMasker	DNA	32453370	32453860	827	+	.	ID="RND-6_FAMILY-5765";Tend="1462";Tstart="1039";shortTE="F";uid="e7d44efd-8244-4025-b166-1c236b287df2"
HiC_scaffold_2	RepeatMasker	DNA	24743657	24744368	1604	+	.	ID="RND-6_FAMILY-1285";Tend="1664";Tstart="955";shortTE="F";uid="87907ccb-4ce4-49eb-af2f-71e28d7c8a66"
HiC_scaffold_2	RepeatMasker	DNA/Ginger	82291438	82291718	522	+	.	ID="RND-6_FAMILY-587";Tend="877";Tstart="582";shortTE="F";uid="e5c44519-7db7-4817-a78a-262076ee934a"
HiC_scaffold_2	RepeatMasker	DNA/TcMar-m44?	6520553	6520709	885	+	.	ID="dnax-4b_ap";Tend="173";Tstart="2";shortTE="F";uid="41d3b15b-6183-4549-8732-5ede42cfa121"
HiC_scaffold_2	RepeatMasker	Unknown	80322981	80323239	694	+	.	ID="RND-1_FAMILY-72";Tend="1249";Tstart="976";shortTE="F";uid="6338dcde-d19d-40fa-8133-7f074560d7c5"
HiC_scaffold_2	RepeatMasker	DNA	1309429	1309556	683	+	.	ID="RND-6_FAMILY-9503";Tend="2188";Tstart="2069";shortTE="F";uid="11105d54-217f-42d6-9e4a-edc69f90a451"
HiC_scaffold_2	RepeatMasker	DNA/hAT-Tip100	73808175	73808415	1038	+	.	ID="RND-6_FAMILY-8468";Tend="1266";Tstart="1028";shortTE="F";uid="5c36830f-9fcd-48de-86f8-9d80e2ec126e"
HiC_scaffold_2	RepeatMasker	DNA/Sola	31479274	31479601	965	+	.	ID="RND-4_FAMILY-300";Tend="1326";Tstart="970";shortTE="F";uid="a98f24ee-f9c1-405c-bb07-087175b4fa21"
HiC_scaffold_2	RepeatMasker	DNA/MULE-MuDR	41540634	41540827	474	+	.	ID="RND-6_FAMILY-19340";Tend="908";Tstart="711";shortTE="F";uid="0ca71cd6-8717-452b-8b5b-cdfffe94053a"
HiC_scaffold_2	RepeatMasker	DNA	17905593	17906041	1200	+	.	ID="TTAA2D_AP";Tend="431";Tstart="1";shortTE="F";uid="067e3dd6-923a-48da-932e-27fd8fc0e7f9"
HiC_scaffold_2	RepeatMasker	Unknown	78512760	78513173	2158	+	.	ID="RND-6_FAMILY-8502";Tend="1282";Tstart="889";shortTE="F";uid="9adb1765-5318-4519-ac84-d500e3216e19"
HiC_scaffold_2	RepeatMasker	DNA/hAT-hAT19	52195812	52196065	745	+	.	ID="RND-6_FAMILY-13221";Tend="1173";Tstart="928";shortTE="F";uid="e093c3d0-4ee1-4f0f-9c5a-4ead2a86a012"
HiC_scaffold_2	RepeatMasker	DNA/hAT-Tag1	74567500	74567684	1457	+	.	ID="RND-1_FAMILY-54";Tend="1135";Tstart="959";shortTE="F";uid="25ca1361-f34c-4e0d-aeb9-c0c53e06943b"
HiC_scaffold_2	RepeatMasker	Unknown	14048207	14049946	8452	+	.	ID="RND-6_FAMILY-9187";TEgroup="ctg_2%7CRND-6_FAMILY-9187%7C2";Tend="2420";Tstart="373";shortTE="F";uid="96d719d6-8ab6-48f3-bc8c-00f039b33329"
HiC_scaffold_2	RepeatMasker	Unknown	75443958	75444089	575	+	.	ID="RND-6_FAMILY-3964";Tend="1554";Tstart="1421";shortTE="F";uid="91b31185-80a4-4381-a0ef-41f0d3aa668a"
HiC_scaffold_2	RepeatMasker	DNA/TcMar-Mariner	6711855	6711971	540	+	.	ID="MARINER-N13_HSAL";Tend="497";Tstart="380";shortTE="F";uid="94a61061-df59-4531-b08a-12ff6b1f6e88"
HiC_scaffold_2	RepeatMasker	DNA/MULE-MuDR	7744763	7745688	2647	+	.	ID="RND-6_FAMILY-7006";TEgroup="ctg_2%7CRND-6_FAMILY-7006%7C1";Tend="2080";Tstart="321";shortTE="F";uid="a4326d72-4003-419f-a447-590429c9ff90"
HiC_scaffold_2	RepeatMasker	DNA/hAT-hAT19	21080204	21080794	2438	+	.	ID="RND-5_FAMILY-2405";Tend="1446";Tstart="805";shortTE="F";uid="97b11d84-2125-428c-8054-0885cd3672e7"
HiC_scaffold_2	RepeatMasker	DNA/MULE-MuDR	13889937	13890311	737	+	.	ID="RND-6_FAMILY-24889";TEgroup="ctg_2%7CRND-6_FAMILY-24889%7C1";Tend="1970";Tstart="137";shortTE="F";uid="84804d1d-b7eb-4c18-9e48-49f2287c57b8"
HiC_scaffold_2	RepeatMasker	DNA/P	74648619	74648850	417	+	.	ID="P-4_AP";TEgroup="ctg_2%7CP-4_AP%7C3";Tend="4074";Tstart="1";shortTE="F";uid="f0752c58-60bf-4113-b2be-9dc70cfdfc5a"
HiC_scaffold_2	RepeatMasker	DNA/hAT-Tip100	48048710	48049138	604	+	.	ID="RND-6_FAMILY-6320";Tend="2433";Tstart="2015";shortTE="F";uid="86109781-760c-4da3-beb9-e7f826eb03a4"
HiC_scaffold_2	RepeatMasker	DNA	34264547	34264907	1536	+	.	ID="TTAA2D_AP";Tend="373";Tstart="1";shortTE="F";uid="503d52b6-633e-4325-9db1-41b7feca7c5c"
HiC_scaffold_2	RepeatMasker	Unknown	57687875	57688112	1376	+	.	ID="RND-1_FAMILY-10";Tend="1268";Tstart="979";shortTE="F";uid="af8f0752-e087-4632-9eb5-fd00695c961f"
HiC_scaffold_2	RepeatMasker	Unknown	75630794	75630989	594	+	.	ID="RND-1_FAMILY-10";Tend="1307";Tstart="1119";shortTE="F";uid="c6f0095f-84d9-4d20-9a92-5c0e68c38445"
HiC_scaffold_2	RepeatMasker	DNA/Sola	71143453	71143764	1775	+	.	ID="RND-4_FAMILY-300";Tend="1286";Tstart="958";shortTE="F";uid="17fce681-8e99-4a13-be2c-82d2c50d54a3"
HiC_scaffold_2	RepeatMasker	DNA/hAT	14282934	14283112	632	+	.	ID="DNA8-44_AP";Tend="190";Tstart="1";shortTE="F";uid="6d406b66-8503-4d11-b88e-b89eeb5679b8"
HiC_scaffold_2	RepeatMasker	Unknown	74049723	74051489	5989	+	.	ID="RND-6_FAMILY-12064";Tend="1834";Tstart="132";shortTE="F";uid="e08e1e83-33a7-47ae-bb49-830501e80f19"
HiC_scaffold_2	RepeatMasker	DNA/TcMar-m44?	23859069	23859225	661	+	.	ID="DNA4-9C_AP";Tend="165";Tstart="1";shortTE="F";uid="b3c90d3b-1196-4367-896c-94be1bb43782"
HiC_scaffold_2	RepeatMasker	Retroposon?	38305610	38306444	3195	+	.	ID="SINE2-1_AP";Tend="1346";Tstart="545";shortTE="F";uid="1053b139-97d5-4a7f-a075-375429abba6d"
HiC_scaffold_2	RepeatMasker	DNA/Ginger	71866428	71866553	528	+	.	ID="RND-6_FAMILY-587";Tend="2311";Tstart="2141";shortTE="F";uid="64413ca4-35fc-4d3b-8d05-99f6d9490ce7"
HiC_scaffold_2	RepeatMasker	DNA/Maverick	46217234	46221357	34809	+	.	ID="RND-4_FAMILY-1914";Tend="10380";Tstart="6277";shortTE="F";uid="166078dd-4742-4735-89a6-87f9ad9619a3"
HiC_scaffold_2	RepeatMasker	Unknown	60295493	60297857	7930	+	.	ID="RND-1_FAMILY-2";Tend="2756";Tstart="361";shortTE="F";uid="8deda84d-4c9f-4cac-b2ce-49de1d05ac7d"
HiC_scaffold_2	RepeatMasker	LINE/R1	3311288	3311905	1460	+	.	ID="RND-6_FAMILY-741";TEgroup="ctg_2%7CRND-6_FAMILY-741%7C1";Tend="2471";Tstart="543";shortTE="F";uid="3fa24163-a5c7-45ee-8411-7d52bdec3c4f"
HiC_scaffold_2	RepeatMasker	Unknown	30180697	30180824	867	+	.	ID="RND-6_FAMILY-2375";Tend="923";Tstart="801";shortTE="F";uid="39e42492-0927-4943-9b1c-b7d45c3a0d69"
HiC_scaffold_2	RepeatMasker	Unknown	41096515	41096930	1421	+	.	ID="RND-5_FAMILY-3745";Tend="1446";Tstart="978";shortTE="F";uid="3d9f8bc7-d0b4-4f1f-9125-6e42b1bba871"
HiC_scaffold_2	RepeatMasker	Retroposon?	55207193	55207844	577	+	.	ID="SINE2-2_AP";Tend="1998";Tstart="1336";shortTE="F";uid="d9dd0f5d-a97d-41da-bc83-f64811406cc7"
HiC_scaffold_2	RepeatMasker	DNA/MULE-MuDR	11376979	11377158	722	+	.	ID="RND-6_FAMILY-9011";Tend="1346";Tstart="1172";shortTE="F";uid="18d0cf31-185a-4223-abc4-c940e59dbd65"
HiC_scaffold_2	RepeatMasker	DNA/hAT-Charlie	25261573	25261911	1209	+	.	ID="DNA8-58_AP";Tend="393";Tstart="2";shortTE="F";uid="47d4f9ae-9aa0-49e9-8e10-b9a8d8eb5469"
HiC_scaffold_2	RepeatMasker	Unknown	48797895	48798064	847	+	.	ID="RND-6_FAMILY-10077";Tend="809";Tstart="656";shortTE="F";uid="581c1239-5b95-4e8f-9b4f-e5bff75461fb"
HiC_scaffold_2	RepeatMasker	Retroposon?	38231717	38231864	659	+	.	ID="SINE2-1_AP";Tend="1201";Tstart="1053";shortTE="F";uid="e7aed170-4da9-469d-bbac-da480e3c4440"
HiC_scaffold_2	RepeatMasker	DNA	68370078	68370311	417	+	.	ID="RND-1_FAMILY-32";Tend="2194";Tstart="1964";shortTE="F";uid="d42907d6-f824-44c4-a36b-da8b88f70183"
HiC_scaffold_2	RepeatMasker	DNA/P	12179353	12182230	23649	+	.	ID="RND-6_FAMILY-11202";Tend="3083";Tstart="271";shortTE="F";uid="50a13fc6-fd7d-4e44-860f-38c6c843cf11"
HiC_scaffold_2	RepeatMasker	DNA/hAT-hAT19	81082742	81083427	3891	+	.	ID="RND-1_FAMILY-159";Tend="1528";Tstart="866";shortTE="F";uid="c6930711-8d16-4eef-b1bc-d048024e4c58"
HiC_scaffold_2	RepeatMasker	DNA/MULE-MuDR	69536182	69536449	599	+	.	ID="RND-6_FAMILY-9011";Tend="1349";Tstart="1049";shortTE="F";uid="c13be6c4-3055-4579-841f-179d6afca3de"
HiC_scaffold_2	RepeatMasker	Unknown	45253494	45253709	1415	+	.	ID="RND-1_FAMILY-55";Tend="1542";Tstart="1328";shortTE="F";uid="0393e655-89ae-47fa-820a-df2eba36503c"
HiC_scaffold_2	RepeatMasker	DNA/Kolobok-E	25559183	25559285	520	+	.	ID="RND-6_FAMILY-4444";Tend="560";Tstart="463";shortTE="F";uid="29d5c468-7e05-456d-8d5f-b8f59beb8bbc"
HiC_scaffold_2	RepeatMasker	LTR/Gypsy	126676	127885	501	+	.	ID="GYPSY5-I_AP";Tend="2928";Tstart="1722";shortTE="F";uid="85d015d2-c7df-4ce5-8b75-36d4deeeb36b"
HiC_scaffold_2	RepeatMasker	DNA/Kolobok-E	69323519	69323703	536	+	.	ID="KOLOBOKE-2_AP";Tend="2212";Tstart="2009";shortTE="F";uid="22f8b985-d782-49b7-bf58-a8ecf8b7fabe"
HiC_scaffold_2	RepeatMasker	Unknown	48901222	48901808	5012	+	.	ID="RND-1_FAMILY-224";Tend="1583";Tstart="988";shortTE="F";uid="8d3a2e61-0384-49f1-b287-3def42203239"
HiC_scaffold_2	RepeatMasker	Retroposon?	32273573	32274108	1845	+	.	ID="SINE2-1_AP";Tend="729";Tstart="123";shortTE="F";uid="74a3987d-b572-475b-a4ce-87d1623ebef6"
HiC_scaffold_2	RepeatMasker	DNA/Kolobok-E	27525651	27525941	816	+	.	ID="RND-1_FAMILY-71";Tend="2966";Tstart="2707";shortTE="F";uid="cb89d89d-a19d-437b-921c-7a054e2b9685"
HiC_scaffold_2	RepeatMasker	Unknown	60308471	60310833	7656	+	.	ID="RND-1_FAMILY-2";Tend="2756";Tstart="361";shortTE="F";uid="26906f0a-3ec6-4eca-b6a9-bb8f4874d998"
HiC_scaffold_2	RepeatMasker	DNA/hAT-Charlie	30793395	30793746	1319	+	.	ID="RND-6_FAMILY-782";Tend="1361";Tstart="995";shortTE="F";uid="5d0e570f-6fe3-41a6-b58c-ef9e6c347008"
HiC_scaffold_2	RepeatMasker	DNA/TcMar-m44?	6977482	6977637	675	+	.	ID="DNA4-10_AP";Tend="155";Tstart="1";shortTE="F";uid="8bebc226-26f2-4a84-85af-ba56c6357e9c"
HiC_scaffold_2	RepeatMasker	LTR/Gypsy	28033488	28034188	6273	+	.	ID="RND-6_FAMILY-3143";Tend="5931";Tstart="5230";shortTE="F";uid="b9ddadcf-f7f5-4af5-9318-e9332410b064"
HiC_scaffold_2	RepeatMasker	DNA	74085763	74085983	1001	+	.	ID="DNAX-10_AP";Tend="224";Tstart="10";shortTE="F";uid="5c110f37-f4d1-4574-a49f-42de9893d67e"
HiC_scaffold_2	RepeatMasker	DNA/Kolobok-E	14640369	14640612	528	+	.	ID="KOLOBOKE-2_AP";Tend="2108";Tstart="1872";shortTE="F";uid="6b14f629-a71b-4a8e-b505-1cf971d96b98"
HiC_scaffold_2	RepeatMasker	DNA/Kolobok-E	83930261	83930470	459	+	.	ID="RND-1_FAMILY-200";Tend="393";Tstart="164";shortTE="F";uid="ea6dbfed-6bef-43f9-841c-d7cadcc48cc7"
HiC_scaffold_2	RepeatMasker	DNA/Ginger	24253802	24253976	414	+	.	ID="RND-6_FAMILY-587";Tend="2312";Tstart="2130";shortTE="F";uid="8550e155-cb25-4736-aa86-22c1f8172dc7"
HiC_scaffold_2	RepeatMasker	DNA/TcMar-Tc1	47012517	47012666	472	+	.	ID="RND-6_FAMILY-1301";Tend="3575";Tstart="3426";shortTE="F";uid="fce35c8e-f7ed-49bf-8f13-fa9c3008fd5d"
HiC_scaffold_2	RepeatMasker	DNA/hAT-Ac	2257951	2258085	426	+	.	ID="HOPPER_BD";Tend="2806";Tstart="2671";shortTE="F";uid="b47677f4-82db-4017-99be-6b99701eeadc"
HiC_scaffold_2	RepeatMasker	DNA	2236538	2237259	684	+	.	ID="DNA4-2_AP";Tend="765";Tstart="38";shortTE="F";uid="c9abeba9-72d1-42f8-8f2c-94ccb28fab4d"
HiC_scaffold_2	RepeatMasker	RC/Helitron	1831933	1832350	829	+	.	ID="RND-1_FAMILY-139";TEgroup="ctg_2%7CRND-1_FAMILY-139%7C1";Tend="1443";Tstart="841";shortTE="F";uid="9dcf06c1-7613-4231-a3bf-328a6a35dda6"
HiC_scaffold_2	RepeatMasker	DNA	79764515	79764656	786	+	.	ID="dna4-2_ap";Tend="768";Tstart="619";shortTE="F";uid="23f29319-3d34-4603-9784-fa314d9f112d"
HiC_scaffold_2	RepeatMasker	DNA/hAT-hAT19	46297995	46299004	1816	+	.	ID="RND-6_FAMILY-2";Tend="2225";Tstart="1202";shortTE="F";uid="52af1f97-c91c-4859-9b58-ff8146cbe4f7"
HiC_scaffold_2	RepeatMasker	RC/Helitron	73194795	73195056	1025	+	.	ID="RND-6_FAMILY-5337";Tend="1617";Tstart="1379";shortTE="F";uid="f8d3e795-4aa7-4818-95e1-96817af524af"
HiC_scaffold_2	RepeatMasker	DNA/MULE-MuDR	32337166	32337309	540	+	.	ID="RND-5_FAMILY-4123";Tend="6230";Tstart="6067";shortTE="F";uid="4fd7f6ea-c473-49a4-95a3-30a7f8f3513d"
HiC_scaffold_2	RepeatMasker	Retroposon?	79702315	79702719	788	+	.	ID="SINE2-2_AP";Tend="516";Tstart="109";shortTE="F";uid="02d10e23-5b97-421a-949d-9eb436271922"
HiC_scaffold_2	RepeatMasker	DNA	23487533	23487860	1199	+	.	ID="ttaa26b_ap";TEgroup="ctg_2%7Cttaa26b_ap%7C1";Tend="572";Tstart="1";shortTE="F";uid="7c9c3185-1573-4313-8396-3f00a5ab7897"
HiC_scaffold_2	RepeatMasker	DNA	63087595	63087881	1470	+	.	ID="RND-5_FAMILY-227";Tend="1395";Tstart="1101";shortTE="F";uid="aef15611-945c-4987-b76e-a164dae19330"
HiC_scaffold_2	RepeatMasker	DNA/Kolobok-E	26199496	26199759	566	+	.	ID="KOLOBOKE-3_AP";Tend="5261";Tstart="5003";shortTE="F";uid="5cd4dc22-4024-40c0-aa30-30512f367461"
HiC_scaffold_2	RepeatMasker	LTR/Pao	79186132	79186565	3456	+	.	ID="RND-6_FAMILY-30336";Tend="1260";Tstart="838";shortTE="F";uid="d8770f2f-6912-4c5c-a3cf-ea581fab381f"
HiC_scaffold_2	RepeatMasker	Retroposon?	77110833	77111194	1100	+	.	ID="SINE2-1_AP";Tend="369";Tstart="1";shortTE="F";uid="373b347b-60e9-4dd2-a8b4-cf50c8d187b3"
HiC_scaffold_2	RepeatMasker	Retroposon?	79995029	79995323	861	+	.	ID="RND-5_FAMILY-293";Tend="1241";Tstart="945";shortTE="F";uid="64a6b8a7-8790-4b6d-86d3-3c5e24d70f13"
HiC_scaffold_2	RepeatMasker	DNA/hAT-Charlie	66907533	66907724	964	+	.	ID="RND-6_FAMILY-6451";Tend="1165";Tstart="951";shortTE="F";uid="b24bc658-67b2-4bb5-9452-3b59e2981604"
HiC_scaffold_2	RepeatMasker	Retroposon?	72439661	72439799	602	+	.	ID="SINE2-1_AP";Tend="1234";Tstart="1095";shortTE="F";uid="13a501c3-ccf6-483c-b212-bb2c4ffb0b47"
HiC_scaffold_2	RepeatMasker	Unknown	6017394	6017553	673	+	.	ID="RND-1_FAMILY-262";Tend="1106";Tstart="944";shortTE="F";uid="3b550f83-2518-4a38-9067-74bf8b0fa864"
HiC_scaffold_2	RepeatMasker	RC/Helitron	71537948	71538155	1498	+	.	ID="RND-4_FAMILY-672";Tend="1156";Tstart="948";shortTE="F";uid="c3972d93-3e84-4aba-bc97-f18940e8ba94"
HiC_scaffold_2	RepeatMasker	DNA	68239690	68240120	652	+	.	ID="DNAX-2_AP";Tend="455";Tstart="1";shortTE="F";uid="97692bd8-0e51-4132-b4f2-3efa91926f4c"
HiC_scaffold_2	RepeatMasker	DNA	77696224	77696809	829	+	.	ID="dna4-2_ap";TEgroup="ctg_2%7Cdna4-2_ap%7C24";Tend="473";Tstart="1";shortTE="F";uid="e0a11b5b-9d4b-4b02-8e03-52db4676b802"
HiC_scaffold_2	RepeatMasker	DNA	12627519	12627908	623	+	.	ID="DNA4-2_AP";Tend="438";Tstart="19";shortTE="F";uid="cddd3feb-e3a3-480a-b63b-d0891213e015"
HiC_scaffold_2	RepeatMasker	LTR/Pao	81630812	81631324	611	+	.	ID="BEL-74_CQ-I";Tend="3384";Tstart="2873";shortTE="F";uid="6f66421e-0810-4c13-b691-3263015c0085"
HiC_scaffold_2	RepeatMasker	Unknown	84779556	84779734	1006	+	.	ID="RND-1_FAMILY-88";Tend="1073";Tstart="899";shortTE="F";uid="d9fdfb52-0e34-49d0-b595-07169b2c66b6"
HiC_scaffold_2	RepeatMasker	Unknown	18803494	18804356	4878	+	.	ID="RND-5_FAMILY-2427";Tend="1763";Tstart="867";shortTE="F";uid="bc675966-d73a-4dce-b0d5-c94981cdcb99"
HiC_scaffold_2	RepeatMasker	Unknown	49187925	49188262	2232	+	.	ID="RND-1_FAMILY-79";Tend="1477";Tstart="1140";shortTE="F";uid="e7e1e1d6-09cc-460b-9cdf-2630a63004dd"
HiC_scaffold_2	RepeatMasker	DNA/MULE-MuDR	70256759	70256925	920	+	.	ID="RND-6_FAMILY-9477";Tend="2036";Tstart="1866";shortTE="F";uid="757ea1cf-97a1-4e5d-9f9f-db012ef202a6"
HiC_scaffold_2	RepeatMasker	Unknown	81871782	81872089	654	+	.	ID="RND-6_FAMILY-3441";Tend="1494";Tstart="1230";shortTE="F";uid="a2ef3627-75a3-4e0a-9b4b-ba3b685d8dbb"
HiC_scaffold_2	RepeatMasker	Retroposon?	82914285	82914694	1797	+	.	ID="RND-6_FAMILY-1191";Tend="1404";Tstart="997";shortTE="F";uid="bc715b96-49a5-4dfd-a311-c517d5ec1e8d"
HiC_scaffold_2	RepeatMasker	DNA/hAT-Tip100	37927305	37929301	1477	+	.	ID="HAT-17_LMI";Tend="2817";Tstart="828";shortTE="F";uid="ad51c182-71a6-472e-9a3f-a55fdceb4354"
HiC_scaffold_2	RepeatMasker	Unknown	67915379	67918346	21649	+	.	ID="RND-6_FAMILY-15611";Tend="2754";Tstart="63";shortTE="F";uid="f543a81a-6562-4f02-af76-e574d69cbdf8"
HiC_scaffold_2	RepeatMasker	DNA	39576946	39577285	598	+	.	ID="RND-1_FAMILY-102";Tend="1243";Tstart="894";shortTE="F";uid="e34cf342-121a-4d46-93a8-e88ef222ac50"
HiC_scaffold_2	RepeatMasker	DNA/Kolobok-E	8493159	8493495	1071	+	.	ID="rnd-6_family-8455";Tend="2744";Tstart="2469";shortTE="F";uid="29e1629c-0288-41d7-866e-54d0aa1f8f25"
HiC_scaffold_2	RepeatMasker	DNA/hAT-hAT19	60857227	60857674	1026	+	.	ID="RND-6_FAMILY-3750";Tend="1632";Tstart="1143";shortTE="F";uid="94e893a4-8c3e-4c0b-8eb2-eb9096d1627b"
HiC_scaffold_2	RepeatMasker	Unknown	75148185	75148467	2130	+	.	ID="RND-6_FAMILY-19766";Tend="1557";Tstart="1239";shortTE="F";uid="5b8283ad-f336-439f-b473-d14922183bca"
HiC_scaffold_2	RepeatMasker	DNA	22479080	22479221	410	+	.	ID="RND-6_FAMILY-1285";Tend="1663";Tstart="1525";shortTE="F";uid="3a4e5d9b-6a3d-4d81-837e-7fd0172f5b91"
HiC_scaffold_2	RepeatMasker	RC/Helitron	31093740	31094182	3052	+	.	ID="RND-4_FAMILY-672";Tend="1283";Tstart="824";shortTE="F";uid="206ad38b-2e1e-4029-99b6-960ed5631676"
HiC_scaffold_2	RepeatMasker	DNA/MULE-MuDR	45802519	45802646	520	+	.	ID="DNA8-28B_AP";Tend="130";Tstart="2";shortTE="F";uid="fe2d69d7-889e-4a7a-8d2f-2b19554a26d7"
HiC_scaffold_2	RepeatMasker	Unknown	45259016	45259355	479	+	.	ID="RND-5_FAMILY-525";TEgroup="ctg_2%7CRND-5_FAMILY-525%7C3";Tend="1629";Tstart="1362";shortTE="F";uid="4eb4fd96-5f2b-4284-aacb-670193db745a"
HiC_scaffold_2	RepeatMasker	DNA/Kolobok-E	14688270	14688436	546	+	.	ID="RND-1_FAMILY-71";Tend="194";Tstart="32";shortTE="F";uid="dbd9776d-dd78-4174-bac0-f4c6685c0ed9"
HiC_scaffold_2	RepeatMasker	DNA/hAT-Ac	1559603	1559742	489	+	.	ID="DNA8-11_AP";Tend="143";Tstart="1";shortTE="F";uid="5d5bc2b8-dfc3-4624-b3bb-451e3580cf38"
HiC_scaffold_2	RepeatMasker	DNA	1310500	1310621	886	+	.	ID="RND-6_FAMILY-9503";Tend="2188";Tstart="2069";shortTE="F";uid="ef0bf618-b9b3-4fa0-b2df-2f5e2d663e3a"
HiC_scaffold_2	RepeatMasker	DNA/PiggyBac	74186115	74187041	8240	+	.	ID="RND-6_FAMILY-28555";Tend="1201";Tstart="275";shortTE="F";uid="a79e3c6a-5dee-4486-864a-82b43af0f210"
HiC_scaffold_2	RepeatMasker	Retroposon?	10361151	10361470	700	+	.	ID="SINE2-1_AP";Tend="1749";Tstart="671";shortTE="F";uid="469c3a35-6bf8-4282-aa87-5a0be4ce3062"
HiC_scaffold_2	RepeatMasker	DNA/hAT-hAT19	35546196	35546361	425	+	.	ID="DNA8-64B_AP";Tend="165";Tstart="5";shortTE="F";uid="dc7cde8d-ea24-4efd-8274-9a04663c8153"
HiC_scaffold_2	RepeatMasker	DNA/MULE-MuDR	33838197	33838312	506	+	.	ID="RND-6_FAMILY-5969";Tend="2433";Tstart="2319";shortTE="F";uid="8e9dee37-591f-497e-b69e-a8002a063faa"
HiC_scaffold_2	RepeatMasker	DNA	25882802	25883422	2408	+	.	ID="DNA4-2_AP";Tend="614";Tstart="1";shortTE="F";uid="ded56979-485b-473f-9480-9b698276524e"
HiC_scaffold_2	RepeatMasker	Retroposon?	57591206	57591354	551	+	.	ID="SINE2-1_AP";Tend="924";Tstart="776";shortTE="F";uid="40350c01-fd89-4b40-bf78-8252282f51ac"
HiC_scaffold_2	RepeatMasker	Unknown	51323164	51324976	5935	+	.	ID="RND-1_FAMILY-2";Tend="2172";Tstart="42";shortTE="F";uid="b08be528-e5b2-4dee-8aec-eb65443c9e3e"
HiC_scaffold_2	RepeatMasker	LINE/I	34056953	34057643	3193	+	.	ID="RND-4_FAMILY-1576";Tend="1510";Tstart="841";shortTE="F";uid="9f47370a-1e65-4f05-8583-77e40ddc9849"
HiC_scaffold_2	RepeatMasker	DNA/hAT?	44828200	44828393	804	+	.	ID="RND-5_FAMILY-4908";Tend="1346";Tstart="1152";shortTE="F";uid="a5c952ea-d539-4dd9-ade2-36cd91890e79"
HiC_scaffold_2	RepeatMasker	DNA	1346930	1347049	906	+	.	ID="RND-6_FAMILY-9503";Tend="2188";Tstart="2069";shortTE="F";uid="547bc236-cf31-4c6b-8f40-d4ffe54b3e49"
HiC_scaffold_2	RepeatMasker	DNA/hAT-hAT19	73437501	73438092	699	+	.	ID="RND-6_FAMILY-10153";TEgroup="ctg_2%7CRND-6_FAMILY-10153%7C3";Tend="1638";Tstart="868";shortTE="F";uid="848a3ca8-ad8d-4590-8e6c-2fddde243b00"
HiC_scaffold_2	RepeatMasker	DNA/hAT-hAT19	18111751	18111890	512	+	.	ID="DNA8-45_AP";Tend="529";Tstart="392";shortTE="F";uid="824e2c90-698a-4324-9755-2489f98d2944"
HiC_scaffold_2	RepeatMasker	DNA/P	1488426	1490368	5207	+	.	ID="P-4_AP";Tend="3465";Tstart="1520";shortTE="F";uid="e38752c8-99e0-44ea-980b-a6f8e4b9a94b"
HiC_scaffold_2	RepeatMasker	DNA/MULE-MuDR	23552507	23552607	414	+	.	ID="RND-6_FAMILY-5969";Tend="2433";Tstart="2333";shortTE="F";uid="c3f528f1-02d3-4e0a-a186-dd2db5d5d962"
HiC_scaffold_2	RepeatMasker	LINE/I	72800424	72800753	505	+	.	ID="RND-6_FAMILY-413";Tend="2304";Tstart="1975";shortTE="F";uid="a54214bd-3e99-421f-8d72-d36446724559"
HiC_scaffold_2	RepeatMasker	DNA/hAT-hAT19	25789020	25789575	1530	+	.	ID="DNA8-78_AP";Tend="624";Tstart="10";shortTE="F";uid="53870fb0-cd3a-404e-9d25-ba8fef984f53"
HiC_scaffold_2	RepeatMasker	DNA	83923847	83924508	1198	+	.	ID="DNA4-3_AP";Tend="637";Tstart="1";shortTE="F";uid="3d4b34c1-ed69-47da-80c9-6f49ecd58ef7"
HiC_scaffold_2	RepeatMasker	DNA/hAT?	49277620	49277975	699	+	.	ID="RND-5_FAMILY-4908";Tend="1436";Tstart="1113";shortTE="F";uid="035a91b0-3c40-496e-bee8-d656f0397768"
HiC_scaffold_2	RepeatMasker	DNA	4661473	4661897	899	+	.	ID="DNA4-2_AP";Tend="458";Tstart="8";shortTE="F";uid="4f1a2525-861b-423d-8b89-e34b06f8d607"
HiC_scaffold_2	RepeatMasker	DNA	30567577	30567742	431	+	.	ID="RND-6_FAMILY-1285";Tend="1403";Tstart="1221";shortTE="F";uid="0ed0c7bb-8ac5-40ae-8f01-ca202b6f0100"
HiC_scaffold_2	RepeatMasker	Retroposon?	82803776	82804145	452	+	.	ID="RND-6_FAMILY-2026";Tend="1330";Tstart="1005";shortTE="F";uid="f36ffe3a-f8c4-4da8-8ac3-adaef6d09452"
HiC_scaffold_2	RepeatMasker	DNA/hAT-Charlie	38890480	38890613	571	+	.	ID="HAT-N11_AP";Tend="544";Tstart="386";shortTE="F";uid="4337af3c-e18f-498a-9b0b-7cef1b961498"
HiC_scaffold_2	RepeatMasker	DNA/Kolobok-E	55068822	55068980	522	+	.	ID="RND-1_FAMILY-200";Tend="365";Tstart="218";shortTE="F";uid="402c9258-48f8-4e29-bf38-559319cc4624"
HiC_scaffold_2	RepeatMasker	DNA	64516835	64517091	974	+	.	ID="rnd-5_family-227";Tend="1350";Tstart="1124";shortTE="F";uid="5bc8d1db-dce2-4d00-896a-a04e0b03370f"
HiC_scaffold_2	RepeatMasker	RC/Helitron	18388014	18388482	2938	+	.	ID="RND-1_FAMILY-26";Tend="1878";Tstart="1436";shortTE="F";uid="b1bf890c-114a-422e-bd4e-9558bd23edb5"
HiC_scaffold_2	RepeatMasker	DNA	65549818	65549972	728	+	.	ID="RND-6_FAMILY-6349";Tend="1133";Tstart="981";shortTE="F";uid="3f83a08b-994d-4c7c-be32-64ec2709c48a"
HiC_scaffold_2	RepeatMasker	LTR/Pao	49158714	49159560	1907	+	.	ID="RND-5_FAMILY-4608";Tend="1769";Tstart="917";shortTE="F";uid="2fa562ec-90c5-409c-b8de-b5215461ec2e"
HiC_scaffold_2	RepeatMasker	DNA/MULE-MuDR	32336024	32336713	982	+	.	ID="RND-5_FAMILY-4123";Tend="5712";Tstart="5114";shortTE="F";uid="7392a7cc-5e35-4734-968a-24333791c7b4"
HiC_scaffold_2	RepeatMasker	DNA	31268743	31269176	2296	+	.	ID="TTAA2D_AP";Tend="431";Tstart="1";shortTE="F";uid="ab2f537f-8072-4e7a-9df8-cd968c139354"
HiC_scaffold_2	RepeatMasker	DNA/Ginger	5114335	5114674	821	+	.	ID="RND-6_FAMILY-587";Tend="1022";Tstart="646";shortTE="F";uid="e493b307-8f1e-467e-acd6-6c7d95a53f5e"
HiC_scaffold_2	RepeatMasker	DNA	13071078	13071239	1097	+	.	ID="DNA8-25_AP";Tend="674";Tstart="513";shortTE="F";uid="a328cb4e-492c-4bf1-a0b8-326f67e2d16d"
HiC_scaffold_2	RepeatMasker	LINE/I-Jockey	10916401	10917337	8493	+	.	ID="RND-6_FAMILY-20501";Tend="3368";Tstart="2432";shortTE="F";uid="0fb77363-1e5d-4e49-a3c9-b7007d8c40e6"
HiC_scaffold_2	RepeatMasker	Retroposon?	77209501	77210868	2874	+	.	ID="SINE2-1_AP";Tend="1473";Tstart="1";shortTE="F";uid="eac127b6-b739-4f2e-a149-c7d6a843f6f4"
HiC_scaffold_2	RepeatMasker	DNA/Maverick	37434945	37437184	9554	+	.	ID="rnd-6_family-8883";Tend="2264";Tstart="743";shortTE="F";uid="2055bcf5-5f80-4561-91de-7fb523bcf2c1"
HiC_scaffold_2	RepeatMasker	Unknown	81591562	81591664	460	+	.	ID="RND-5_FAMILY-4569";Tend="1220";Tstart="1114";shortTE="F";uid="7dddc298-130b-48e4-89cd-387687fbffe6"
HiC_scaffold_2	RepeatMasker	DNA/Kolobok-T2	84614428	84615193	1565	+	.	ID="KOLOBOK-2_AP";TEgroup="ctg_2%7CKOLOBOK-2_AP%7C11";Tend="391";Tstart="1";shortTE="F";uid="50c36901-4f76-4a23-afa5-0dffc55abb6a"
HiC_scaffold_2	RepeatMasker	DNA/Ginger-1	47950242	47950358	471	+	.	ID="RND-1_FAMILY-30";Tend="708";Tstart="554";shortTE="F";uid="23f1b08f-4505-4113-ba58-5b5ff45c1ef3"
HiC_scaffold_2	RepeatMasker	Unknown	58898075	58898331	1456	+	.	ID="RND-5_FAMILY-721";Tend="1216";Tstart="932";shortTE="F";uid="24be2d3a-3a98-4800-b78d-b4ccf2864edc"
HiC_scaffold_2	RepeatMasker	Retroposon?	60090669	60091499	1034	+	.	ID="SINE2-1_AP";Tend="1727";Tstart="783";shortTE="F";uid="dfafd86e-08d3-4a61-893f-1d11a4c355f2"
HiC_scaffold_2	RepeatMasker	DNA	81877515	81877931	2295	+	.	ID="TTAA2_AP";Tend="425";Tstart="1";shortTE="F";uid="f1dd22a6-c2bc-4225-a268-a156e3c1e1b2"
HiC_scaffold_2	RepeatMasker	DNA	41243112	41243730	1975	+	.	ID="DNA4-3_AP";Tend="619";Tstart="2";shortTE="F";uid="60a9776d-1dca-4a0b-8f71-ad42f6615eed"
HiC_scaffold_2	RepeatMasker	Unknown	55707018	55708364	4244	+	.	ID="RND-1_FAMILY-2";Tend="1321";Tstart="2";shortTE="F";uid="ba34d108-cc3d-424d-b3d2-c31c057da0a5"
HiC_scaffold_2	RepeatMasker	DNA/Ginger	55117219	55117381	624	+	.	ID="RND-6_FAMILY-587";Tend="2330";Tstart="2150";shortTE="F";uid="5efa3a89-c945-4abe-961c-2d92e6f6cf70"
HiC_scaffold_2	RepeatMasker	DNA/MULE-MuDR	14022221	14022385	909	+	.	ID="RND-6_FAMILY-19340";Tend="880";Tstart="716";shortTE="F";uid="0996bb32-3b46-46f6-9847-b439b7e0a5e1"
HiC_scaffold_2	RepeatMasker	Unknown	45446116	45446247	601	+	.	ID="RND-6_FAMILY-3487";Tend="1793";Tstart="1648";shortTE="F";uid="b5bb455d-fdea-443e-8028-a02a96e2a149"
HiC_scaffold_2	RepeatMasker	DNA	38322019	38322294	1095	+	.	ID="DNA8-29_AP";Tend="771";Tstart="494";shortTE="F";uid="f8d9394a-e12e-44b1-8112-77403cfe7c92"
HiC_scaffold_2	RepeatMasker	DNA/hAT-Charlie	80833909	80834288	3031	+	.	ID="RND-1_FAMILY-166";Tend="1336";Tstart="961";shortTE="F";uid="c8865524-3173-4014-bd5f-32a54b57be71"
HiC_scaffold_2	RepeatMasker	DNA/hAT	67956482	67956694	671	+	.	ID="RND-6_FAMILY-7261";Tend="1465";Tstart="1194";shortTE="F";uid="a26bd5ef-a5e6-47fd-ac37-db8f003f5209"
HiC_scaffold_2	RepeatMasker	DNA	15650819	15651030	914	+	.	ID="TTAA3B_AP";Tend="436";Tstart="237";shortTE="F";uid="8b37db47-4b5d-4db2-9bea-65cd3a743c3b"
HiC_scaffold_2	RepeatMasker	RC/Helitron	63151754	63152293	2227	+	.	ID="RND-1_FAMILY-78";Tend="2050";Tstart="1517";shortTE="F";uid="69ebf4b0-2c73-4686-8868-d731c3b623b3"
HiC_scaffold_2	RepeatMasker	LINE/RTE-BovB	27001115	27001309	579	+	.	ID="RND-6_FAMILY-1950";Tend="1715";Tstart="1496";shortTE="F";uid="61b72cee-8515-4fba-9d32-904957f8d89b"
HiC_scaffold_2	RepeatMasker	DNA/TcMar-Tigger	77856442	77856844	1810	+	.	ID="RND-6_FAMILY-792";Tend="1412";Tstart="1019";shortTE="F";uid="cd91acde-5ce7-4866-8ff9-103a7f446408"
HiC_scaffold_2	RepeatMasker	DNA/MULE-MuDR	78998991	78999137	1114	+	.	ID="RND-6_FAMILY-2084";Tend="1829";Tstart="1683";shortTE="F";uid="514b9e5b-11bf-465c-a638-0eba8b7cd044"
HiC_scaffold_2	RepeatMasker	DNA	78212688	78213081	1031	+	.	ID="TTAA2D_AP";Tend="429";Tstart="30";shortTE="F";uid="0e3458c2-8e21-4c32-a2c0-5baf14b1c63a"
HiC_scaffold_2	RepeatMasker	DNA	73685834	73686028	407	+	.	ID="TTAA2C_AP";Tend="414";Tstart="238";shortTE="F";uid="b7e393ae-5af1-4423-a2d3-67e74e6767b4"
HiC_scaffold_2	RepeatMasker	DNA/hAT-Tip100	33427572	33427753	1337	+	.	ID="RND-5_FAMILY-1258";Tend="1112";Tstart="927";shortTE="F";uid="f54c8478-0f4e-4483-8b2a-13f309944a2e"
HiC_scaffold_2	RepeatMasker	DNA/Ginger	65596992	65597401	715	+	.	ID="RND-6_FAMILY-587";Tend="1045";Tstart="617";shortTE="F";uid="943241c1-ab8b-4e11-bbdc-1d487c4987bd"
HiC_scaffold_2	RepeatMasker	Retroposon?	31461805	31461936	583	+	.	ID="RND-5_FAMILY-293";Tend="1236";Tstart="1106";shortTE="F";uid="10d646b7-ffad-4049-9c16-83afdf6868f3"
HiC_scaffold_2	RepeatMasker	DNA	83283495	83284659	5087	+	.	ID="rnd-6_family-6783";Tend="2695";Tstart="816";shortTE="F";uid="b56b582e-9230-44c5-9541-50c6b35415dc"
HiC_scaffold_2	RepeatMasker	DNA	24788705	24788906	1254	+	.	ID="DNA2-3_AP";Tend="632";Tstart="429";shortTE="F";uid="b026811a-6beb-4c16-abe0-a0fc02828d44"
HiC_scaffold_2	RepeatMasker	RC/Helitron	41835510	41835780	1480	+	.	ID="RND-6_FAMILY-6702";Tend="1260";Tstart="966";shortTE="F";uid="501d62bf-413c-460c-b140-c22bdb1b679f"
HiC_scaffold_2	RepeatMasker	DNA/Kolobok-T2	10417909	10418046	430	+	.	ID="REP-4_PBA";Tend="655";Tstart="517";shortTE="F";uid="9ab384dc-6f85-4f63-aad5-76048556d297"
HiC_scaffold_2	RepeatMasker	DNA	1346081	1346201	914	+	.	ID="RND-6_FAMILY-9503";Tend="2188";Tstart="2069";shortTE="F";uid="dfa24c40-97c3-450c-a0bb-236cbedc64b6"
HiC_scaffold_2	RepeatMasker	Unknown	67658415	67658734	969	+	.	ID="RND-5_FAMILY-3745";Tend="1355";Tstart="981";shortTE="F";uid="7eff6cc4-139e-42a0-a143-d5e14bd351c9"
HiC_scaffold_2	RepeatMasker	Unknown	43184003	43184119	429	+	.	ID="RND-5_FAMILY-3222";Tend="1371";Tstart="1260";shortTE="F";uid="a8e50ccc-12b7-4869-aa95-81d99b07ccd2"
HiC_scaffold_2	RepeatMasker	DNA	62001559	62002652	4768	+	.	ID="rnd-1_family-46";Tend="1046";Tstart="97";shortTE="F";uid="02f384b0-a2c1-4d3e-8515-072f934b1742"
HiC_scaffold_2	RepeatMasker	LINE/I	47613890	47614066	870	+	.	ID="RND-6_FAMILY-6593";Tend="3558";Tstart="3385";shortTE="F";uid="7cbb4361-cd18-4993-aac6-e2529bfbc781"
HiC_scaffold_2	RepeatMasker	RC/Helitron	25538452	25538814	3008	+	.	ID="RND-6_FAMILY-9910";Tend="1562";Tstart="1196";shortTE="F";uid="57216e86-1c08-42fc-87cb-c4d282d6dbfe"
HiC_scaffold_2	RepeatMasker	DNA	43720050	43720199	497	+	.	ID="DNA4-3_AP";Tend="636";Tstart="490";shortTE="F";uid="79da5e4a-8f03-4f7a-b3d8-58511be8e4c8"
HiC_scaffold_2	RepeatMasker	LTR/Gypsy	26904503	26904668	574	+	.	ID="GYPSY-7_TCA-I";Tend="4268";Tstart="4103";shortTE="F";uid="d44f6b3a-944f-4187-a33a-82d444e7ef5e"
HiC_scaffold_2	RepeatMasker	Unknown	42854107	42854335	1290	+	.	ID="RND-6_FAMILY-3922";Tend="1214";Tstart="976";shortTE="F";uid="5c47ffdf-7108-45b7-a652-e7b315c913e0"
HiC_scaffold_2	RepeatMasker	DNA	64947604	64948023	1112	+	.	ID="TTAA2C_AP";Tend="423";Tstart="12";shortTE="F";uid="60043b1a-9277-4d8a-8f8b-1e879d078935"
HiC_scaffold_2	RepeatMasker	DNA/hAT-Charlie	5999395	5999727	2264	+	.	ID="RND-5_FAMILY-6725";Tend="1271";Tstart="936";shortTE="F";uid="e65f9c66-5131-4f5d-bfb2-ddaf720acc8f"
HiC_scaffold_2	RepeatMasker	DNA/TcMar-Tc1	74318078	74318196	415	+	.	ID="MARINER-N22_AG";Tend="1336";Tstart="1221";shortTE="F";uid="05ae1fee-12db-4ab4-aa61-64e5ce3145dc"
HiC_scaffold_2	RepeatMasker	DNA/MULE-MuDR	41115376	41116300	1874	+	.	ID="MUDR5X_AP";Tend="2076";Tstart="1157";shortTE="F";uid="fabcb4df-0fc2-45ab-8b35-cb996507abea"
HiC_scaffold_2	RepeatMasker	Retroposon?	68766332	68766750	1628	+	.	ID="RND-6_FAMILY-1191";Tend="1417";Tstart="997";shortTE="F";uid="500104c9-5e79-4b34-b19b-3fca58b83006"
HiC_scaffold_2	RepeatMasker	DNA	75288900	75289311	1917	+	.	ID="TTAA2C_AP";Tend="420";Tstart="1";shortTE="F";uid="057743dc-f878-4912-a615-862265a5d0fe"
HiC_scaffold_2	RepeatMasker	DNA	28855315	28855567	901	+	.	ID="TTAA3_AP";Tend="413";Tstart="175";shortTE="F";uid="9e6edac7-c58c-4fa3-9892-160e2fb3f3b5"
HiC_scaffold_2	RepeatMasker	Retroposon?	22297176	22298171	7810	+	.	ID="RND-6_FAMILY-7995";Tend="2796";Tstart="1807";shortTE="F";uid="ef8279c8-00b3-424e-aaac-6dcd1a42c52e"
HiC_scaffold_2	RepeatMasker	DNA/Kolobok-E	24296839	24297270	1971	+	.	ID="RND-6_FAMILY-21617";Tend="1378";Tstart="917";shortTE="F";uid="7837ebaa-7e52-4d7f-a3f4-e19abbfafb04"
HiC_scaffold_2	RepeatMasker	Retroposon?	76079880	76080002	548	+	.	ID="RND-5_FAMILY-293";Tend="1232";Tstart="1110";shortTE="F";uid="51ed9e42-be22-4862-ae7f-4bdc9dc46590"
HiC_scaffold_2	RepeatMasker	DNA/TcMar-m44	57404658	57404816	684	+	.	ID="DNAX-3_AP";Tend="149";Tstart="1";shortTE="F";uid="da2d9256-dcb9-4586-b70b-044c260b7d86"
HiC_scaffold_2	RepeatMasker	DNA/hAT-Tip100	63172397	63174077	6776	+	.	ID="RND-6_FAMILY-19";Tend="1616";Tstart="30";shortTE="F";uid="4d0deaf6-c5f6-4287-8ad6-aa12a15572c6"
HiC_scaffold_2	RepeatMasker	DNA	81098914	81099281	1054	+	.	ID="TTAA4B_AP";Tend="430";Tstart="6";shortTE="F";uid="ec78ee4c-d3fe-4364-923f-a5c5a607725a"
HiC_scaffold_2	RepeatMasker	DNA/Ginger-1	62916020	62916253	405	+	.	ID="RND-5_FAMILY-9227";Tend="523";Tstart="294";shortTE="F";uid="dcd09d57-9361-4f49-8c95-57221677cb5b"
HiC_scaffold_2	RepeatMasker	DNA/Kolobok-E	41997515	41997795	1220	+	.	ID="rnd-6_family-8455";Tend="2739";Tstart="2469";shortTE="F";uid="22b58fdd-2c60-46d9-b263-5eef146d81d2"
HiC_scaffold_2	RepeatMasker	DNA	69490146	69490401	520	+	.	ID="DNA4-3_AP";Tend="273";Tstart="1";shortTE="F";uid="26f70644-7553-44f9-8348-1f57d9296094"
HiC_scaffold_2	RepeatMasker	Unknown	52699430	52699565	448	+	.	ID="RND-6_FAMILY-13831";Tend="2029";Tstart="1892";shortTE="F";uid="74ec7d20-a548-48ce-ba3c-3631afad54a9"
HiC_scaffold_2	RepeatMasker	LTR/Gypsy	59292580	59298716	41968	+	.	ID="RND-1_FAMILY-16";Tend="6568";Tstart="1335";shortTE="F";uid="513a0ce9-fc98-4b92-b86a-2138b66ccfa5"
HiC_scaffold_2	RepeatMasker	DNA/Kolobok-E	16929774	16930037	2132	+	.	ID="RND-6_FAMILY-5065";Tend="950";Tstart="687";shortTE="F";uid="bfc6557a-aa92-48c0-8098-abd2b7a9298e"
HiC_scaffold_2	RepeatMasker	DNA/Maverick	43402766	43405193	19627	+	.	ID="RND-6_FAMILY-12026";Tend="8129";Tstart="5661";shortTE="F";uid="ef69182c-c479-4924-9709-71b922b50676"
HiC_scaffold_2	RepeatMasker	LTR/Copia	5400471	5400583	407	+	.	ID="COPIA17-NVI_I";Tend="985";Tstart="867";shortTE="F";uid="7c91bab2-965b-4583-a833-819cad1b8b3e"
HiC_scaffold_2	RepeatMasker	DNA/Maverick	59211672	59217438	13469	+	.	ID="RND-6_FAMILY-22055";Tend="6517";Tstart="879";shortTE="F";uid="5438b758-6aa7-41cd-8aa1-dd2b74bd00db"
HiC_scaffold_2	RepeatMasker	DNA/Ginger	57010328	57010460	420	+	.	ID="RND-6_FAMILY-587";Tend="2298";Tstart="2167";shortTE="F";uid="29efe9ea-4982-4181-b2ea-355773405beb"
HiC_scaffold_2	RepeatMasker	DNA/P	21575187	21579257	33837	+	.	ID="P-4_AP";Tend="4074";Tstart="1";shortTE="F";uid="8952f3e7-d9ca-4ff4-9582-70801eef842d"
HiC_scaffold_2	RepeatMasker	Retroposon?	48252911	48253223	1730	+	.	ID="RND-6_FAMILY-1191";Tend="1316";Tstart="1019";shortTE="F";uid="3529399a-d397-42a8-ab8e-65c77e2cf690"
HiC_scaffold_2	RepeatMasker	DNA/MULE-MuDR	14022681	14022781	723	+	.	ID="RND-6_FAMILY-19340";Tend="1852";Tstart="1752";shortTE="F";uid="2d24f569-9f24-4ae6-aade-6f3d9a724d71"
HiC_scaffold_2	RepeatMasker	Unknown	25647911	25648085	462	+	.	ID="RND-6_FAMILY-2817";Tend="6445";Tstart="6276";shortTE="F";uid="dec415af-156a-4bc7-9cf3-95a39ff37083"
HiC_scaffold_2	RepeatMasker	DNA	84193291	84193629	748	+	.	ID="ttaa2c_ap";Tend="380";Tstart="44";shortTE="F";uid="39b1b6a6-8233-4400-85e1-b31e0c4dedaf"
HiC_scaffold_2	RepeatMasker	DNA/TcMar-Tigger	15451528	15452802	6215	+	.	ID="RND-6_FAMILY-2836";Tend="1890";Tstart="568";shortTE="F";uid="b633a052-558b-4d20-b26c-b546de4a80bb"
HiC_scaffold_2	RepeatMasker	DNA/Ginger-1	14337805	14337907	408	+	.	ID="GINGER1-1_AP";Tend="4354";Tstart="4261";shortTE="F";uid="4e21e5cd-6c25-4858-a29f-8844e40147b9"
HiC_scaffold_2	RepeatMasker	Unknown	56722838	56724126	4803	+	.	ID="RND-1_FAMILY-119";Tend="2422";Tstart="1269";shortTE="F";uid="f5d2d707-154f-4c43-bc9c-10dab443d49b"
HiC_scaffold_2	RepeatMasker	Unknown	29080606	29081398	6517	+	.	ID="RND-1_FAMILY-181";Tend="1727";Tstart="939";shortTE="F";uid="4efa4552-67e9-4ca2-af07-cb1196bbede9"
HiC_scaffold_2	RepeatMasker	DNA	60912242	60912629	635	+	.	ID="RND-6_FAMILY-16203";Tend="1338";Tstart="932";shortTE="F";uid="b85acf04-0464-45be-9aba-e54891cb909e"
HiC_scaffold_2	RepeatMasker	Retroposon?	50848905	50849037	503	+	.	ID="RND-5_FAMILY-293";Tend="1241";Tstart="1110";shortTE="F";uid="ba839e16-a52d-494a-b347-9dd495781a52"
HiC_scaffold_2	RepeatMasker	Retroposon?	14192571	14192841	525	+	.	ID="RND-6_FAMILY-18724";Tend="1505";Tstart="1222";shortTE="F";uid="d87c2275-ed3c-4af2-ab29-6a5ee102efd9"
HiC_scaffold_2	RepeatMasker	Retroposon?	68759853	68760476	1779	+	.	ID="SINE2-1_AP";Tend="1447";Tstart="784";shortTE="F";uid="3082f630-9cab-42b9-8534-5c1c31f47abc"
HiC_scaffold_2	RepeatMasker	DNA/Sola	19332325	19332672	2015	+	.	ID="RND-4_FAMILY-300";Tend="1331";Tstart="957";shortTE="F";uid="917db244-697f-4357-888a-819922f29705"
HiC_scaffold_2	RepeatMasker	LTR	52502531	52502685	434	+	.	ID="RND-6_FAMILY-4150";Tend="4659";Tstart="4521";shortTE="F";uid="262422cc-915f-40b3-940f-4dc7b8301f5d"
HiC_scaffold_2	RepeatMasker	DNA/hAT-Tip100	34253886	34254191	636	+	.	ID="DNA8-100B_AP";Tend="357";Tstart="101";shortTE="F";uid="8a4a051d-d38e-4bcf-aa9f-68ff03c536a7"
HiC_scaffold_2	RepeatMasker	RC/Helitron	27229222	27229681	558	+	.	ID="RND-4_FAMILY-672";TEgroup="ctg_2%7CRND-4_FAMILY-672%7C2";Tend="2036";Tstart="1029";shortTE="F";uid="6b2f2f00-7166-4a31-a87d-d7ba95b2320b"
HiC_scaffold_2	RepeatMasker	Unknown	54146301	54148051	7200	+	.	ID="RND-1_FAMILY-0";Tend="847";Tstart="129";shortTE="F";uid="c35466fb-a073-4f21-acb5-f4d2861927bf"
HiC_scaffold_2	RepeatMasker	DNA/hAT-Blackjack	27999669	27999804	533	+	.	ID="RND-6_FAMILY-5640";Tend="1061";Tstart="928";shortTE="F";uid="77708f95-139e-4efb-bd94-76299a7178cb"
HiC_scaffold_2	RepeatMasker	LINE/I-Jockey	78958934	78959114	1003	+	.	ID="RND-5_FAMILY-1270";Tend="1156";Tstart="980";shortTE="F";uid="5d7c0594-effd-4db3-a761-dbc33e23ea95"
HiC_scaffold_2	RepeatMasker	LINE/I	58822082	58822353	694	+	.	ID="RND-6_FAMILY-9199";Tend="1088";Tstart="806";shortTE="F";uid="5fe8fb0b-feb6-45ec-9918-a81112bdea4f"
HiC_scaffold_2	RepeatMasker	Retroposon?	78992095	78992411	1341	+	.	ID="RND-6_FAMILY-10320";Tend="2651";Tstart="2354";shortTE="F";uid="8fc4e616-a783-483e-9dac-dd9d952e1ec9"
HiC_scaffold_2	RepeatMasker	LTR/Pao	45034492	45036293	6440	+	.	ID="RND-6_FAMILY-264";Tend="6674";Tstart="5011";shortTE="F";uid="b236224f-c729-48ed-92ee-7d5f0d21829b"
HiC_scaffold_2	RepeatMasker	Unknown	10903880	10904510	5331	+	.	ID="RND-6_FAMILY-2580";Tend="1532";Tstart="903";shortTE="F";uid="5b71f466-626c-414f-9936-9eaaa295cec4"
HiC_scaffold_2	RepeatMasker	Unknown	51695552	51696067	2952	+	.	ID="RND-1_FAMILY-72";Tend="1496";Tstart="977";shortTE="F";uid="75327c4b-54eb-4ddc-9cdd-5d848c0ea050"
HiC_scaffold_2	RepeatMasker	Unknown	44248874	44249130	969	+	.	ID="RND-6_FAMILY-42005";Tend="1114";Tstart="853";shortTE="F";uid="59c7ca84-8867-42cd-b547-e413b44d1c40"
HiC_scaffold_2	RepeatMasker	DNA/hAT-hAT19	36163731	36165303	16746	+	.	ID="RND-1_FAMILY-98";Tend="3906";Tstart="2318";shortTE="F";uid="4889acd5-87ed-4613-979f-c4e793f422df"
HiC_scaffold_2	RepeatMasker	DNA/Sola-1	18463348	18463545	1543	+	.	ID="RND-6_FAMILY-4859";Tend="1107";Tstart="910";shortTE="F";uid="2390b5a8-5596-4253-958b-02bdc273ff16"
HiC_scaffold_2	RepeatMasker	DNA	19787737	19788113	488	+	.	ID="TTAA8_AP";Tend="327";Tstart="8";shortTE="F";uid="8513cb8b-925e-48f1-b319-fb14a7f54dd1"
HiC_scaffold_2	RepeatMasker	DNA	85432700	85432874	501	+	.	ID="RND-6_FAMILY-35836";Tend="1426";Tstart="1260";shortTE="F";uid="668ef9fb-708a-4130-a5a9-6db0be40c1e6"
HiC_scaffold_2	RepeatMasker	RC/Helitron	22864169	22864621	1092	+	.	ID="RND-6_FAMILY-716";Tend="1928";Tstart="1438";shortTE="F";uid="36e78e29-4548-4a89-8f88-24c26dbc154d"
HiC_scaffold_2	RepeatMasker	Retroposon?	55116631	55117188	3020	+	.	ID="SINE2-1_AP";Tend="620";Tstart="1";shortTE="F";uid="1bb0f653-145a-434e-ad46-49fa8ae9ef17"
HiC_scaffold_2	RepeatMasker	DNA	26683634	26684061	1380	+	.	ID="TTAA2C_AP";Tend="409";Tstart="1";shortTE="F";uid="15bfd9da-fc2b-41f4-b6ca-329eb689f0b8"
HiC_scaffold_2	RepeatMasker	DNA/Kolobok-E	38103192	38104373	4437	+	.	ID="KOLOBOKE-3_AP";Tend="1179";Tstart="1";shortTE="F";uid="e30ba5ac-de8a-4437-9625-5134241e6a16"
HiC_scaffold_2	RepeatMasker	LTR/Pao	78559153	78559497	850	+	.	ID="RND-1_FAMILY-111";Tend="5573";Tstart="5201";shortTE="F";uid="d9575a9f-981c-4f83-a88e-d1c82166e7f8"
HiC_scaffold_2	RepeatMasker	DNA	24613521	24613647	742	+	.	ID="DNA3-4_AP";Tend="127";Tstart="1";shortTE="F";uid="867ac948-d55e-4c97-89fa-63e99399927f"
HiC_scaffold_2	RepeatMasker	DNA/TcMar-m44	31939611	31940817	3295	+	.	ID="MARINER-2_AP";Tend="1713";Tstart="505";shortTE="F";uid="058feaf4-444b-4a1c-aa14-5f09868b3e9f"
HiC_scaffold_2	RepeatMasker	Unknown	24458416	24458542	1017	+	.	ID="RND-5_FAMILY-7710";Tend="1051";Tstart="920";shortTE="F";uid="684507cc-ef98-4eb0-bfd6-5fc89bd2c0ee"
HiC_scaffold_2	RepeatMasker	DNA	19461959	19462144	897	+	.	ID="TTAA18B_AP";Tend="190";Tstart="17";shortTE="F";uid="abca1a65-a05a-49f4-a909-b32c60d88a9b"
HiC_scaffold_2	RepeatMasker	Unknown	5113241	5113769	1372	+	.	ID="RND-5_FAMILY-10231";Tend="1370";Tstart="864";shortTE="F";uid="4388581e-a537-4895-a97b-b76ba64dcb8e"
HiC_scaffold_2	RepeatMasker	DNA/hAT	56601234	56601396	722	+	.	ID="RND-6_FAMILY-11936";Tend="2003";Tstart="1846";shortTE="F";uid="a7ffb210-1b3e-460a-8838-12168d64cdf0"
HiC_scaffold_2	RepeatMasker	LTR/Gypsy	64264612	64271817	29997	+	.	ID="RND-6_FAMILY-13251";Tend="4562";Tstart="1";shortTE="F";uid="1cb9968b-909b-455e-8f60-d92df9cc9b15"
HiC_scaffold_2	RepeatMasker	DNA	45684227	45684647	2056	+	.	ID="DNA-TTAA-1_AP";Tend="423";Tstart="2";shortTE="F";uid="29ff4b1c-a0f2-4c6e-a2af-97a084ff42d7"
HiC_scaffold_2	RepeatMasker	DNA/hAT?	76398773	76399126	1049	+	.	ID="RND-5_FAMILY-4908";Tend="1426";Tstart="1104";shortTE="F";uid="eaa8e570-a9ba-448a-bf45-7449a2152045"
HiC_scaffold_2	RepeatMasker	DNA	61688968	61689235	540	+	.	ID="dna4-2b_ap";Tend="771";Tstart="508";shortTE="F";uid="2296dbd7-48ed-4851-9ab6-a106a79f5249"
HiC_scaffold_2	RepeatMasker	DNA/hAT?	77489903	77490621	2134	+	.	ID="RND-5_FAMILY-4908";Tend="1564";Tstart="891";shortTE="F";uid="1337269d-c26b-4ea3-9fda-5d761775093d"
HiC_scaffold_2	RepeatMasker	DNA/MULE-MuDR	39652677	39652809	518	+	.	ID="RND-6_FAMILY-5969";Tend="2432";Tstart="2307";shortTE="F";uid="5489b45f-d835-4766-a63a-84c992043825"
HiC_scaffold_2	RepeatMasker	RC/Helitron	53280552	53281746	8097	+	.	ID="RND-5_FAMILY-4351";Tend="2033";Tstart="804";shortTE="F";uid="b0adb3c2-b97c-40a3-98a0-efa4f13c9d28"
HiC_scaffold_2	RepeatMasker	Unknown	24638471	24638812	1318	+	.	ID="RND-6_FAMILY-20694";Tend="1212";Tstart="882";shortTE="F";uid="077d040e-e736-44e0-b10a-c9c49c4a8c94"
HiC_scaffold_2	RepeatMasker	DNA	53380432	53380758	1178	+	.	ID="RND-1_FAMILY-102";Tend="1751";Tstart="1441";shortTE="F";uid="86ffe076-ff2a-48c8-b39f-ea4ce43a1bcf"
HiC_scaffold_2	RepeatMasker	DNA/P	42982886	42983201	880	+	.	ID="RND-6_FAMILY-11202";Tend="1530";Tstart="1218";shortTE="F";uid="cf0a1d76-9d0a-4a5b-9115-f0f1ea5da3f0"
HiC_scaffold_2	RepeatMasker	DNA	58794733	58795335	2655	+	.	ID="DNA4-2_AP";Tend="652";Tstart="46";shortTE="F";uid="82aacedf-95fb-4208-81a3-99d6336b437f"
HiC_scaffold_2	RepeatMasker	DNA	51569631	51569797	758	+	.	ID="DNA4-1_AP";Tend="819";Tstart="636";shortTE="F";uid="1cbc3a42-83cf-4ebb-8064-962d7788f215"
HiC_scaffold_2	RepeatMasker	LINE/R1	46906937	46909464	13729	+	.	ID="RND-6_FAMILY-741";TEgroup="ctg_2%7CRND-6_FAMILY-741%7C7";Tend="3262";Tstart="401";shortTE="F";uid="0ae40962-4914-4d1e-97bc-4e11e857e808"
HiC_scaffold_2	RepeatMasker	DNA/Kolobok-E	84345360	84345709	997	+	.	ID="RND-6_FAMILY-21617";Tend="1383";Tstart="1052";shortTE="F";uid="aa6f7008-4c05-4a25-9b99-1c25412e297d"
HiC_scaffold_2	RepeatMasker	DNA	64103004	64103204	481	+	.	ID="RND-6_FAMILY-8000";Tend="3025";Tstart="2827";shortTE="F";uid="a22e6e8d-3aa5-4e99-860d-9651f1597f1a"
HiC_scaffold_2	RepeatMasker	RC/Helitron	26429655	26429850	429	+	.	ID="RND-5_FAMILY-1432";Tend="1114";Tstart="917";shortTE="F";uid="8a7c55cc-59be-4d92-8043-70eca3f19eb9"
HiC_scaffold_2	RepeatMasker	DNA/Ginger-1	81063721	81063905	906	+	.	ID="RND-6_FAMILY-17742";Tend="1429";Tstart="1262";shortTE="F";uid="2097677a-883d-45b4-9960-2340851925be"
HiC_scaffold_2	RepeatMasker	DNA/hAT-Charlie	43267648	43267828	1252	+	.	ID="RND-1_FAMILY-121";Tend="1160";Tstart="984";shortTE="F";uid="931276f2-a527-413b-a59a-35f5b753351e"
HiC_scaffold_2	RepeatMasker	DNA/hAT-Tip100	6344295	6345157	5262	+	.	ID="RND-4_FAMILY-562";Tend="1759";Tstart="958";shortTE="F";uid="774cca06-1c2c-4da7-ab3f-dbd2ed7db4f8"
HiC_scaffold_2	RepeatMasker	DNA/Sola	15644945	15645202	867	+	.	ID="RND-4_FAMILY-300";Tend="1269";Tstart="970";shortTE="F";uid="aa723a66-211c-4c5d-9f3f-583e013d41a9"
HiC_scaffold_2	RepeatMasker	DNA/hAT-hAT19	45536743	45536945	416	+	.	ID="DNA8-95_AP";Tend="967";Tstart="767";shortTE="F";uid="abf0ffd1-c943-4557-a08e-f38eea9cb0f7"
HiC_scaffold_2	RepeatMasker	RC/Helitron	46340451	46341163	1627	+	.	ID="RND-6_FAMILY-17501";TEgroup="ctg_2%7CRND-6_FAMILY-17501%7C1";Tend="3073";Tstart="575";shortTE="F";uid="727fa96f-da78-4b73-abb1-a5ae1a9c3a3f"
HiC_scaffold_2	RepeatMasker	DNA/hAT-Ac	37338239	37338398	462	+	.	ID="DNA8-56_AP";Tend="160";Tstart="1";shortTE="F";uid="b2eff5ff-317e-43db-8667-ae24285dcb3c"
HiC_scaffold_2	RepeatMasker	Retroposon?	30427989	30428296	512	+	.	ID="SINE2-1_AP";Tend="1172";Tstart="850";shortTE="F";uid="d20cd20a-fba2-4c4f-ba92-4019023e7084"
HiC_scaffold_2	RepeatMasker	DNA/MULE-MuDR	71919140	71919382	454	+	.	ID="RND-6_FAMILY-3503";Tend="1428";Tstart="1209";shortTE="F";uid="58be864d-981c-430a-9110-7c842631a8cc"
HiC_scaffold_2	RepeatMasker	DNA/hAT-Ac	81376394	81376543	897	+	.	ID="RND-6_FAMILY-965";Tend="655";Tstart="109";shortTE="F";uid="a17d3cb6-fe39-4c99-b9d2-cc2fdb5e187e"
HiC_scaffold_2	RepeatMasker	DNA/Kolobok-E	46627829	46628298	786	+	.	ID="KOLOBOKE-4_AP";Tend="2970";Tstart="2522";shortTE="F";uid="272f16f5-6042-4092-8260-35c55af937a0"
HiC_scaffold_2	RepeatMasker	Retroposon?	77093751	77093910	427	+	.	ID="SINE2-1_AP";Tend="1401";Tstart="1247";shortTE="F";uid="b3b892b9-5f78-4c19-a0ad-5232c697f98c"
HiC_scaffold_2	RepeatMasker	DNA/hAT-Tip100	61008197	61008440	1441	+	.	ID="RND-4_FAMILY-592";Tend="1160";Tstart="935";shortTE="F";uid="34d296d9-3e4b-4402-a69f-b30ef3505434"
HiC_scaffold_2	RepeatMasker	DNA/hAT-Tip100	69865074	69865858	483	+	.	ID="RND-6_FAMILY-7243";Tend="1636";Tstart="849";shortTE="F";uid="081d5437-8d68-414b-a7d0-b8b1ff8fb2f5"
HiC_scaffold_2	RepeatMasker	DNA/Kolobok-E	23817631	23817752	407	+	.	ID="RND-6_FAMILY-21617";Tend="1276";Tstart="1149";shortTE="F";uid="4487465c-5ea8-4fd8-b697-73d170c9605e"
HiC_scaffold_2	RepeatMasker	Unknown	82564262	82564742	1941	+	.	ID="RND-5_FAMILY-1273";Tend="1329";Tstart="854";shortTE="F";uid="ed40020d-e6fc-4c47-b0be-b80847bfc0aa"
HiC_scaffold_2	RepeatMasker	DNA	74966710	74966990	413	+	.	ID="ttaa3b_ap";Tend="338";Tstart="38";shortTE="F";uid="4f3819a4-4c35-40a3-8222-576e7124bb20"
HiC_scaffold_2	RepeatMasker	DNA/hAT-hAT19	10638131	10638381	414	+	.	ID="HAT-N2_AP";Tend="239";Tstart="1";shortTE="F";uid="44702f38-d79c-4619-82ee-f7b62307fb02"
HiC_scaffold_2	RepeatMasker	DNA/Ginger	58310857	58310993	445	+	.	ID="RND-6_FAMILY-587";Tend="2291";Tstart="2153";shortTE="F";uid="0c3be7d4-42ae-4c8a-b15c-d2be0e2124d9"
HiC_scaffold_2	RepeatMasker	Unknown	50196711	50197387	3249	+	.	ID="RND-1_FAMILY-67";Tend="1548";Tstart="880";shortTE="F";uid="74bb37bf-2b0c-47a7-a332-ae13f55cefca"
HiC_scaffold_2	RepeatMasker	DNA/hAT-hAT19	43949393	43950001	3514	+	.	ID="HAT-9_AP";Tend="987";Tstart="322";shortTE="F";uid="401a3f31-b78e-48a5-a5a6-090a082ccaa6"
HiC_scaffold_2	RepeatMasker	Unknown	39760212	39761640	4533	+	.	ID="RND-1_FAMILY-0";Tend="2651";Tstart="1344";shortTE="F";uid="d072cc91-545f-424c-8e9d-9da46e46e3b9"
HiC_scaffold_2	RepeatMasker	DNA/hAT	44265351	44266077	5732	+	.	ID="RND-6_FAMILY-13173";Tend="1668";Tstart="942";shortTE="F";uid="10d73085-4716-4a3b-b3fc-5dbb04465f55"
HiC_scaffold_2	RepeatMasker	DNA/Ginger-1	81139306	81139531	1236	+	.	ID="RND-6_FAMILY-5266";Tend="1735";Tstart="1509";shortTE="F";uid="df672faa-8000-4db4-8a43-2ee4aff225b8"
HiC_scaffold_2	RepeatMasker	DNA/TcMar-Pogo	748254	748895	4552	+	.	ID="RND-1_FAMILY-107";Tend="1636";Tstart="997";shortTE="F";uid="d9263e42-5b28-45e6-afe9-5433158add47"
HiC_scaffold_2	RepeatMasker	DNA	73780953	73781327	942	+	.	ID="TTAA2D_AP";Tend="429";Tstart="22";shortTE="F";uid="da68acc0-9ff2-4949-938e-476d5ca40688"
HiC_scaffold_2	RepeatMasker	DNA/TcMar-Tc1	84554151	84554263	508	+	.	ID="MARINER-N22_AG";Tend="199";Tstart="85";shortTE="F";uid="ba960379-ed66-4bcb-aa17-a7fffe9fe046"
HiC_scaffold_2	RepeatMasker	DNA	18059731	18060151	1477	+	.	ID="DNA8-75_AP";TEgroup="ctg_2%7CDNA8-75_AP%7C2";Tend="667";Tstart="76";shortTE="F";uid="563f492a-4e31-4be3-8b38-a1bdbac14622"
HiC_scaffold_2	RepeatMasker	Unknown	51310059	51312699	8580	+	.	ID="RND-1_FAMILY-2";Tend="3118";Tstart="361";shortTE="F";uid="a761a063-b2f8-477f-ac4f-5fa63599688d"
HiC_scaffold_2	RepeatMasker	DNA/hAT-Tip100	22201964	22202524	1222	+	.	ID="RND-6_FAMILY-1961";Tend="837";Tstart="341";shortTE="F";uid="08080b1e-5ec6-4822-841c-98da09f994ad"
HiC_scaffold_2	RepeatMasker	DNA	70579068	70579592	2255	+	.	ID="RND-5_FAMILY-2854";Tend="4901";Tstart="4334";shortTE="F";uid="9fe8f69b-53aa-4081-9fa5-ea13783b78a8"
HiC_scaffold_2	RepeatMasker	DNA	76410795	76411216	2255	+	.	ID="TTAA3B_AP";Tend="436";Tstart="2";shortTE="F";uid="c61a6b70-4403-49b3-b963-ea4b7508cf34"
HiC_scaffold_2	RepeatMasker	DNA/Kolobok-E	82965225	82965408	462	+	.	ID="RND-6_FAMILY-1652";Tend="1196";Tstart="1029";shortTE="F";uid="5307e5fc-ce67-4bdb-b44e-31980e41085f"
HiC_scaffold_2	RepeatMasker	Unknown	61592441	61592969	2621	+	.	ID="RND-4_FAMILY-305";Tend="1462";Tstart="923";shortTE="F";uid="ebff7ceb-61a6-4858-845e-1320c767a5da"
HiC_scaffold_2	RepeatMasker	DNA/Kolobok-T2	74318100	74318235	456	+	.	ID="REP-4_PBA";Tend="612";Tstart="478";shortTE="F";uid="3d5a84d0-a9e5-40fb-ac45-e70982ba30b5"
HiC_scaffold_2	RepeatMasker	Unknown	79804865	79805560	4083	+	.	ID="RND-6_FAMILY-148";Tend="1575";Tstart="871";shortTE="F";uid="d19f1bc4-1edc-4ae1-abc0-20db48e3520c"
HiC_scaffold_2	RepeatMasker	Unknown	57008446	57009127	1222	+	.	ID="RND-6_FAMILY-6890";Tend="1475";Tstart="768";shortTE="F";uid="7b9d26ad-f113-471a-9761-71f04247d227"
HiC_scaffold_2	RepeatMasker	DNA	16632613	16632718	640	+	.	ID="ttaa2_ap";Tend="174";Tstart="70";shortTE="F";uid="930435ad-8862-4205-87b1-32f36c3666b7"
HiC_scaffold_2	RepeatMasker	DNA	47140480	47140998	502	+	.	ID="dna4-2_ap";TEgroup="ctg_2%7Cdna4-2_ap%7C11";Tend="769";Tstart="1";shortTE="F";uid="87724e38-afdf-4111-bd71-ecbc12a9d796"
HiC_scaffold_2	RepeatMasker	DNA/hAT-hAT19	12345793	12346262	451	+	.	ID="RND-6_FAMILY-11286";TEgroup="ctg_2%7CRND-6_FAMILY-11286%7C1";Tend="1467";Tstart="879";shortTE="F";uid="0f5fc7e7-dd00-4ce4-9d6f-6a58e84b2787"
HiC_scaffold_2	RepeatMasker	DNA/hAT-hAT19	35035851	35035989	430	+	.	ID="RND-6_FAMILY-9397";Tend="1070";Tstart="936";shortTE="F";uid="208b1564-7728-4766-ad3e-11f5393c6b41"
HiC_scaffold_2	RepeatMasker	Retroposon?	1755410	1755541	562	+	.	ID="SINE2-1_AP";Tend="302";Tstart="160";shortTE="F";uid="0c0f4169-f3ac-443d-9c92-cab53b344eaf"
HiC_scaffold_2	RepeatMasker	RC/Helitron	82280804	82280965	568	+	.	ID="RND-5_FAMILY-6366";Tend="887";Tstart="734";shortTE="F";uid="17f6bf87-0490-48be-972b-bfeae18ef5d3"
HiC_scaffold_2	RepeatMasker	DNA/Sola	18461310	18461641	2735	+	.	ID="RND-4_FAMILY-300";Tend="1278";Tstart="945";shortTE="F";uid="581d7ae2-d300-4337-9a3c-e71e75545db8"
HiC_scaffold_2	RepeatMasker	Retroposon?	50614919	50616461	4499	+	.	ID="SINE2-1_AP";Tend="1530";Tstart="1";shortTE="F";uid="b7e50f11-2ca2-4826-a501-622b558436cc"
HiC_scaffold_2	RepeatMasker	DNA	19845665	19845786	476	+	.	ID="RND-6_FAMILY-1285";Tend="777";Tstart="651";shortTE="F";uid="396afbc3-4480-40b6-986d-b990b48b8143"
HiC_scaffold_2	RepeatMasker	Unknown	85331595	85331700	456	+	.	ID="RND-6_FAMILY-6717";Tend="1159";Tstart="1046";shortTE="F";uid="783b42b5-ed0c-4207-88f4-8217079e5194"
HiC_scaffold_2	RepeatMasker	RC/Helitron	72742220	72744042	15455	+	.	ID="RND-6_FAMILY-9326";Tend="2602";Tstart="790";shortTE="F";uid="1d8fce92-1e33-48ef-b82e-a194156b3fff"
HiC_scaffold_2	RepeatMasker	DNA	15652706	15652879	594	+	.	ID="RND-6_FAMILY-1348";Tend="978";Tstart="828";shortTE="F";uid="b6c4e50e-5b2f-4c2a-a4a2-7e7dcc8517b0"
HiC_scaffold_2	RepeatMasker	DNA/hAT-hAT19	51687936	51688053	635	+	.	ID="RND-5_FAMILY-1935";Tend="1114";Tstart="983";shortTE="F";uid="3848c5f5-6321-4df6-916c-2c4a221451c6"
HiC_scaffold_2	RepeatMasker	Unknown	27526517	27527218	3359	+	.	ID="RND-6_FAMILY-9365";Tend="1060";Tstart="366";shortTE="F";uid="ee0638fa-c5af-4f2c-a5f3-d0cfb3446acf"
HiC_scaffold_2	RepeatMasker	DNA/Kolobok-E	25694714	25694925	821	+	.	ID="KOLOBOKE-3_AP";Tend="2188";Tstart="1665";shortTE="F";uid="424903fa-de51-4800-8b80-5037bbafe0ed"
HiC_scaffold_2	RepeatMasker	Unknown	10886000	10886326	1008	+	.	ID="RND-5_FAMILY-3745";Tend="1359";Tstart="1037";shortTE="F";uid="6aa48496-9ca4-47f6-bd50-d86c9f344a95"
HiC_scaffold_2	RepeatMasker	LTR/Pao	34818679	34826376	69508	+	.	ID="RND-6_FAMILY-1247";Tend="8024";Tstart="381";shortTE="F";uid="a839fc6f-ecd0-4d5a-8bfd-a031bf43374a"
HiC_scaffold_2	RepeatMasker	Unknown	43615232	43615546	1641	+	.	ID="RND-1_FAMILY-161";Tend="1253";Tstart="951";shortTE="F";uid="34037f92-4986-432c-a197-b910d39e1363"
HiC_scaffold_2	RepeatMasker	LTR/Pao	38019396	38019753	454	+	.	ID="RND-6_FAMILY-417";Tend="1288";Tstart="945";shortTE="F";uid="6e2fc3aa-ef85-42a9-86a6-2432ea354013"
HiC_scaffold_2	RepeatMasker	DNA/MULE-MuDR	74465686	74465961	2072	+	.	ID="RND-1_FAMILY-172";Tend="1498";Tstart="1236";shortTE="F";uid="20a8bdf1-a160-4442-9175-fdcaca6af75e"
HiC_scaffold_2	RepeatMasker	Retroposon?	130948	131075	492	+	.	ID="SINE2-2_AP";Tend="997";Tstart="868";shortTE="F";uid="4acea002-4a4a-4fd9-9121-14f1f14110b1"
HiC_scaffold_2	RepeatMasker	RC/Helitron	71512491	71512984	545	+	.	ID="HELITRON-4_HBUR";Tend="624";Tstart="139";shortTE="F";uid="7d45b36b-9534-4e90-a41c-60bb9c62fae3"
HiC_scaffold_2	RepeatMasker	RC/Helitron	26790174	26790415	1568	+	.	ID="RND-5_FAMILY-254";Tend="894";Tstart="661";shortTE="F";uid="be708d93-97d1-484b-87c0-89fbca47202e"
HiC_scaffold_2	RepeatMasker	LINE/I	21257317	21257647	2597	+	.	ID="RND-6_FAMILY-2237";Tend="1178";Tstart="848";shortTE="F";uid="bccefbf7-4e67-4839-ad0b-d9c1d793597b"
HiC_scaffold_2	RepeatMasker	Retroposon?	69522710	69524562	14784	+	.	ID="RND-6_FAMILY-2037";Tend="1778";Tstart="1";shortTE="F";uid="40f480ba-6bf0-4394-8b60-5d341a66d757"
HiC_scaffold_2	RepeatMasker	LTR/Gypsy	72174994	72175150	511	+	.	ID="GYPSY-24_DEL-I";Tend="2827";Tstart="2673";shortTE="F";uid="7b36e233-7c60-4fc6-9012-804b24638f5c"
HiC_scaffold_2	RepeatMasker	DNA	59862489	59862721	1087	+	.	ID="RND-1_FAMILY-294";Tend="1468";Tstart="1227";shortTE="F";uid="6414c996-8a00-49e0-84f0-55b557fe4a34"
HiC_scaffold_2	RepeatMasker	DNA/hAT-hAT19	14595121	14595299	416	+	.	ID="RND-6_FAMILY-22572";Tend="1526";Tstart="1344";shortTE="F";uid="0be4beac-b1ad-4a8b-9636-6ed8e75ace3e"
HiC_scaffold_2	RepeatMasker	Retroposon?	9593347	9593605	484	+	.	ID="RND-6_FAMILY-589";Tend="783";Tstart="534";shortTE="F";uid="39687598-f9ff-4d21-8c6c-1b091a455ef7"
HiC_scaffold_2	RepeatMasker	Retroposon?	58991874	58991987	438	+	.	ID="RND-5_FAMILY-293";Tend="1241";Tstart="1129";shortTE="F";uid="41f991f7-6fff-4354-bee5-45d6d9ce5ccd"
HiC_scaffold_2	RepeatMasker	Unknown	80715381	80715797	2005	+	.	ID="RND-6_FAMILY-2788";Tend="1562";Tstart="1195";shortTE="F";uid="4660e00d-1041-4979-834d-4825a5814a7d"
HiC_scaffold_2	RepeatMasker	RC/Helitron	18001792	18002212	1149	+	.	ID="RND-6_FAMILY-4364";Tend="1589";Tstart="1202";shortTE="F";uid="9024d3dd-26b5-43dd-9c07-31208fd5d521"
HiC_scaffold_2	RepeatMasker	DNA	78184160	78184372	444	+	.	ID="RND-6_FAMILY-5765";Tend="1360";Tstart="1162";shortTE="F";uid="8e258362-7b52-4c32-b477-bd5480b3461c"
HiC_scaffold_2	RepeatMasker	DNA/TcMar-Mariner	20743334	20743453	481	+	.	ID="MARINER-N13_HSAL";Tend="497";Tstart="375";shortTE="F";uid="7df6ed1f-b6cd-4713-ad15-ef42a1c05cfc"
HiC_scaffold_2	RepeatMasker	Unknown	21173985	21174171	1278	+	.	ID="RND-1_FAMILY-88";Tend="1074";Tstart="895";shortTE="F";uid="a661930f-e8b6-4075-8318-7caca1819a61"
HiC_scaffold_2	RepeatMasker	DNA/hAT-Tip100	49305458	49305635	553	+	.	ID="RND-6_FAMILY-476";Tend="1575";Tstart="1411";shortTE="F";uid="dd165416-932f-452d-bc15-8d21a495001d"
HiC_scaffold_2	RepeatMasker	DNA	19719235	19719726	542	+	.	ID="DNA4-2_AP";Tend="762";Tstart="217";shortTE="F";uid="d11e9318-4e3f-4362-ac62-1ff861aa178b"
HiC_scaffold_2	RepeatMasker	DNA	26367102	26367535	793	+	.	ID="TTAA2C_AP";Tend="423";Tstart="18";shortTE="F";uid="d5aa5de8-a2ab-40db-973a-36471514056a"
HiC_scaffold_2	RepeatMasker	Retroposon?	29244583	29244952	1938	+	.	ID="RND-6_FAMILY-1191";Tend="1405";Tstart="1037";shortTE="F";uid="96b5fe2b-ca57-4519-85b6-80e9edf3cba5"
HiC_scaffold_2	RepeatMasker	DNA/hAT	18341430	18341704	934	+	.	ID="RND-6_FAMILY-615";Tend="1080";Tstart="807";shortTE="F";uid="2db035cb-cf0c-46d4-a0a3-3f68e2932a49"
HiC_scaffold_2	RepeatMasker	DNA/hAT-hATm	45433477	45433694	928	+	.	ID="HAT-4C_AP";Tend="4013";Tstart="3798";shortTE="F";uid="bd88e6e4-79ab-4920-b8c0-dc0c9dd45778"
HiC_scaffold_2	RepeatMasker	DNA	56430724	56431264	523	+	.	ID="RND-6_FAMILY-5765";Tend="1629";Tstart="1058";shortTE="F";uid="449c065f-03d0-4b8a-9295-792dabb386f4"
HiC_scaffold_2	RepeatMasker	DNA/Ginger-1	5023057	5023285	479	+	.	ID="GINGER1-1_AP";Tend="4366";Tstart="4137";shortTE="F";uid="1c70e1c7-fd9a-40ca-8340-fd5e179c87ff"
HiC_scaffold_2	RepeatMasker	Retroposon?	73989710	73990036	994	+	.	ID="RND-6_FAMILY-1191";Tend="1376";Tstart="1049";shortTE="F";uid="a17e8721-8203-436b-86f5-06879fee12e6"
HiC_scaffold_2	RepeatMasker	LTR/Gypsy	65375087	65375604	446	+	.	ID="RND-6_FAMILY-6697";Tend="3208";Tstart="2706";shortTE="F";uid="06fdf28e-5d42-4ca7-aea0-966296701030"
HiC_scaffold_2	RepeatMasker	DNA/TcMar-Tc1	14444967	14445486	2695	+	.	ID="RND-5_FAMILY-1312";Tend="1408";Tstart="909";shortTE="F";uid="fa8e7fa2-641e-4ec7-9c50-277f0f219e42"
HiC_scaffold_2	RepeatMasker	DNA	29576468	29576913	750	+	.	ID="DNA4-2_AP";Tend="443";Tstart="1";shortTE="F";uid="2491c102-27b0-4f02-bc55-77371bc168ae"
HiC_scaffold_2	RepeatMasker	Unknown	1889499	1889744	2225	+	.	ID="RND-1_FAMILY-18";Tend="3294";Tstart="3049";shortTE="F";uid="9da881ff-4f59-4841-92d8-2fa150596238"
HiC_scaffold_2	RepeatMasker	DNA	83992519	83994023	11970	+	.	ID="RND-1_FAMILY-32";Tend="4014";Tstart="2510";shortTE="F";uid="0ec20556-3552-4c3c-a348-7db1f23130d6"
HiC_scaffold_2	RepeatMasker	DNA/hAT-Blackjack	38965180	38966047	7047	+	.	ID="RND-6_FAMILY-5640";Tend="1785";Tstart="927";shortTE="F";uid="1f5a326d-5382-487f-b1f4-61b626de4e22"
HiC_scaffold_2	RepeatMasker	DNA	5028250	5028808	1417	+	.	ID="DNA4-2_AP";TEgroup="ctg_2%7CDNA4-2_AP%7C1";Tend="769";Tstart="31";shortTE="F";uid="2b92e60d-2578-47e6-844d-a2484d22bec9"
HiC_scaffold_2	RepeatMasker	Unknown	56689588	56697414	8528	+	.	ID="RND-1_FAMILY-2";TEgroup="ctg_2%7CRND-1_FAMILY-2%7C9";Tend="3225";Tstart="10";shortTE="F";uid="dd6e2880-472a-4e46-b42d-79c124b0cf70"
HiC_scaffold_2	RepeatMasker	DNA	8178106	8178702	1744	+	.	ID="DNA4-3_AP";Tend="636";Tstart="32";shortTE="F";uid="4b7aafcb-876a-4071-bcf9-b81cd561385e"
HiC_scaffold_2	RepeatMasker	DNA/hAT-Tip100	16060813	16061258	1692	+	.	ID="DNA8-107_AP";Tend="572";Tstart="102";shortTE="F";uid="a6579c7c-245c-4377-845f-7eff622c6360"
HiC_scaffold_2	RepeatMasker	DNA/hAT-hAT19	59107807	59108006	458	+	.	ID="RND-6_FAMILY-11286";Tend="1477";Tstart="1278";shortTE="F";uid="539a43f5-89ff-4329-9a62-66c904632075"
HiC_scaffold_2	RepeatMasker	DNA/Sola-2	81617423	81618150	1738	+	.	ID="RND-6_FAMILY-16715";Tend="4268";Tstart="3496";shortTE="F";uid="bfa92adb-c523-4ffd-babd-59a236a7aa24"
HiC_scaffold_2	RepeatMasker	DNA	1339931	1340055	658	+	.	ID="RND-6_FAMILY-9503";Tend="2188";Tstart="2069";shortTE="F";uid="ca9eedba-005a-4ac6-8444-4333a9804bcb"
HiC_scaffold_2	RepeatMasker	DNA/PiggyBac	74192271	74193827	13718	+	.	ID="RND-6_FAMILY-28555";Tend="2751";Tstart="1197";shortTE="F";uid="1e316fd8-11e0-4895-ac86-62375f306911"
HiC_scaffold_2	RepeatMasker	LTR/Pao	48558042	48558330	1101	+	.	ID="RND-1_FAMILY-56";Tend="4294";Tstart="4018";shortTE="F";uid="f3150b88-2270-4a9c-9d9c-e07700d0163a"
HiC_scaffold_2	RepeatMasker	Retroposon?	530290	530631	561	+	.	ID="SINE2-2_AP";Tend="336";Tstart="4";shortTE="F";uid="c84685a5-8b36-46bc-aa8a-72bc409d1f79"
HiC_scaffold_2	RepeatMasker	DNA/hAT-Tip100	71615116	71617279	1224	+	.	ID="hat-11_lmi";Tend="6494";Tstart="3467";shortTE="F";uid="6f42354d-a3f8-4f45-a43d-df40f920d545"
HiC_scaffold_2	RepeatMasker	DNA/Kolobok-E	79825185	79825390	505	+	.	ID="KOLOBOKE-3_AP";Tend="1950";Tstart="1720";shortTE="F";uid="c81c1d04-9e16-4276-b1e5-7dee04a00c2e"
HiC_scaffold_2	RepeatMasker	LTR/Gypsy	11434129	11434571	3952	+	.	ID="RND-6_FAMILY-12911";Tend="765";Tstart="323";shortTE="F";uid="f886d22a-d17f-48ad-9f21-b276b7c3ebea"
HiC_scaffold_2	RepeatMasker	DNA	4057643	4058313	648	+	.	ID="DNA4-2_AP";Tend="614";Tstart="2";shortTE="F";uid="e27bd040-87ea-4448-aefa-c6c442798083"
HiC_scaffold_2	RepeatMasker	LINE/CR1	60216676	60217282	1182	+	.	ID="RND-6_FAMILY-4427";Tend="3128";Tstart="2521";shortTE="F";uid="171cca42-9d38-40af-a294-14c87a24f9c5"
HiC_scaffold_2	RepeatMasker	Unknown	67672140	67672634	890	+	.	ID="RND-6_FAMILY-3487";Tend="1720";Tstart="1220";shortTE="F";uid="6deb0b4c-8bbe-41f7-b869-ba1cc6cf6017"
HiC_scaffold_2	RepeatMasker	DNA	42267448	42267636	467	+	.	ID="dna-ttaa-1_ap";Tend="196";Tstart="2";shortTE="F";uid="eb4cc91d-b872-48a1-b4db-26e783f30604"
HiC_scaffold_2	RepeatMasker	DNA/hAT-Blackjack	31950017	31950974	708	+	.	ID="HAT-1_SIN";Tend="1462";Tstart="504";shortTE="F";uid="52c480df-1d65-4206-ba84-0a70fe88e573"
HiC_scaffold_2	RepeatMasker	Unknown	73216478	73216810	2686	+	.	ID="RND-6_FAMILY-710";Tend="1532";Tstart="1193";shortTE="F";uid="a19ea5b5-571a-460f-b3cf-94c81ea7e67e"
HiC_scaffold_2	RepeatMasker	DNA/Kolobok-E	49208142	49208292	640	+	.	ID="RND-6_FAMILY-21617";Tend="1057";Tstart="915";shortTE="F";uid="15a72832-3206-44e3-88df-9d68d580473f"
HiC_scaffold_2	RepeatMasker	DNA	66707156	66707287	470	+	.	ID="RND-6_FAMILY-6349";Tend="894";Tstart="767";shortTE="F";uid="1a4cc697-332c-4b9c-88fa-cfc2aae48932"
HiC_scaffold_2	RepeatMasker	DNA	32801120	32801250	532	+	.	ID="dna4-2_ap";Tend="769";Tstart="662";shortTE="F";uid="1de463bd-cd12-4a81-b2bb-b4dc8dcb5849"
HiC_scaffold_2	RepeatMasker	LTR/Pao	16346006	16346461	484	+	.	ID="RND-6_FAMILY-1226";TEgroup="ctg_2%7CRND-6_FAMILY-1226%7C2";Tend="2875";Tstart="2550";shortTE="T";uid="6829e4d9-f023-4ae1-ae0e-470b744a66a8"
HiC_scaffold_2	RepeatMasker	DNA/MULE-MuDR	29261715	29261842	415	+	.	ID="RND-6_FAMILY-1074";Tend="963";Tstart="842";shortTE="F";uid="56d03f28-1096-4ae4-91fc-f4ed46e4f6d9"
HiC_scaffold_2	RepeatMasker	DNA/Kolobok-E	81095837	81095960	546	+	.	ID="RND-6_FAMILY-505";Tend="1287";Tstart="1167";shortTE="F";uid="0c39d110-65b9-48de-8524-08c818c781cd"
HiC_scaffold_2	RepeatMasker	Unknown	9422144	9422436	481	+	.	ID="RND-6_FAMILY-6890";Tend="1470";Tstart="1160";shortTE="F";uid="85e5bcae-465d-4cc4-a32a-5ea3ceee65bb"
HiC_scaffold_2	RepeatMasker	DNA/hAT-Tip100	75472672	75472816	565	+	.	ID="RND-6_FAMILY-12689";Tend="1043";Tstart="900";shortTE="F";uid="58ec54b7-f5e9-4f4e-9fd1-b51d72836014"
HiC_scaffold_2	RepeatMasker	Unknown	61120494	61120986	3028	+	.	ID="RND-5_FAMILY-864";Tend="1414";Tstart="915";shortTE="F";uid="643f5051-19ad-4b1d-b5b0-0537cc7b6991"
HiC_scaffold_2	RepeatMasker	RC/Helitron	82885634	82886199	2570	+	.	ID="RND-5_FAMILY-254";Tend="2524";Tstart="1941";shortTE="F";uid="b57b9ea9-d400-423d-ba78-9fa3fc2cb8c0"
HiC_scaffold_2	RepeatMasker	DNA/hAT-Ac	33410569	33411184	5075	+	.	ID="RND-6_FAMILY-1700";Tend="1391";Tstart="776";shortTE="F";uid="2a27a6f0-e14b-4e85-8904-2b9276841a7d"
HiC_scaffold_2	RepeatMasker	DNA	74932625	74932851	591	+	.	ID="dna4-2_ap";Tend="259";Tstart="21";shortTE="F";uid="02412488-00a9-4437-9891-daea7007088c"
HiC_scaffold_2	RepeatMasker	DNA/hAT-hAT19	62052495	62052730	1145	+	.	ID="DNA8-64B_AP";Tend="275";Tstart="18";shortTE="F";uid="15da9fa7-b415-4799-a311-84f561aee584"
HiC_scaffold_2	RepeatMasker	Unknown	84353683	84355331	9738	+	.	ID="RND-1_FAMILY-119";Tend="1627";Tstart="64";shortTE="F";uid="58adabcf-0505-4dc1-b63f-44d03a98d135"
HiC_scaffold_2	RepeatMasker	Unknown	40824750	40824868	594	+	.	ID="RND-5_FAMILY-155";Tend="1511";Tstart="1388";shortTE="F";uid="b955f929-5859-486b-8660-4a2be77a6e4b"
HiC_scaffold_2	RepeatMasker	LTR/Pao	61073702	61074034	563	+	.	ID="RND-1_FAMILY-50";Tend="5098";Tstart="4756";shortTE="F";uid="034ac375-4368-4cfa-9075-4ae11de08398"
HiC_scaffold_2	RepeatMasker	Unknown	53237651	53238086	3044	+	.	ID="RND-5_FAMILY-3745";Tend="1371";Tstart="939";shortTE="F";uid="288c0f8d-e598-44ab-b3ce-a927285721de"
HiC_scaffold_2	RepeatMasker	LINE/I	67789862	67790173	775	+	.	ID="RND-6_FAMILY-4224";Tend="1456";Tstart="1146";shortTE="F";uid="d7a1df66-777d-4a30-8d8b-359e43ea0222"
HiC_scaffold_2	RepeatMasker	DNA/MULE-MuDR	48218379	48218490	470	+	.	ID="RND-6_FAMILY-5969";Tend="2432";Tstart="2321";shortTE="F";uid="e041d1aa-2f7b-4f38-aac4-ebbe21cb6796"
HiC_scaffold_2	RepeatMasker	RC/Helitron	19381126	19381470	800	+	.	ID="RND-5_FAMILY-1432";Tend="1517";Tstart="1107";shortTE="F";uid="fa555ea5-3724-4a5e-9682-7428c67f4b72"
HiC_scaffold_2	RepeatMasker	DNA	20819647	20820264	963	+	.	ID="DNA4-2_AP";Tend="747";Tstart="229";shortTE="F";uid="75f0ea5a-234f-4097-b8da-adb2168188c5"
HiC_scaffold_2	RepeatMasker	LINE/R1	40056588	40057515	3920	+	.	ID="RND-6_FAMILY-6146";Tend="1145";Tstart="136";shortTE="F";uid="8d6808f6-f051-4eec-b170-85681fa76eff"
HiC_scaffold_2	RepeatMasker	DNA/hAT-hAT19	43849126	43849347	435	+	.	ID="DNA8-95_AP";Tend="316";Tstart="69";shortTE="F";uid="9def9b13-7f72-4470-815d-ed3081518ac3"
HiC_scaffold_2	RepeatMasker	DNA/TcMar-m44	33451110	33451259	425	+	.	ID="dnax-3b_ap";Tend="138";Tstart="1";shortTE="F";uid="6448e602-2271-4df6-ac29-6db7c45e24d4"
HiC_scaffold_2	RepeatMasker	Unknown	55630144	55632141	3520	+	.	ID="RND-1_FAMILY-0";TEgroup="ctg_2%7CRND-1_FAMILY-0%7C18";Tend="2873";Tstart="1346";shortTE="F";uid="c022042b-3a7c-4d47-af97-ec443bb2c402"
HiC_scaffold_2	RepeatMasker	DNA/hAT-Charlie	49042918	49043064	1193	+	.	ID="RND-6_FAMILY-13743";Tend="1072";Tstart="928";shortTE="F";uid="29474cc3-2875-4c9e-9e27-f69458c5e519"
HiC_scaffold_2	RepeatMasker	RC/Helitron	45219513	45219779	1634	+	.	ID="RND-1_FAMILY-139";Tend="1924";Tstart="1668";shortTE="F";uid="765a104e-3d54-493c-96d9-a0ac72c0b6c9"
HiC_scaffold_2	RepeatMasker	LINE/I-Jockey	62947669	62947844	452	+	.	ID="RND-1_FAMILY-108";Tend="865";Tstart="695";shortTE="F";uid="8383cb7f-2bf8-4b4a-b4e1-930264c0e931"
HiC_scaffold_2	RepeatMasker	DNA	45726847	45726978	841	+	.	ID="ttaa3b_ap";Tend="132";Tstart="1";shortTE="F";uid="e5e26649-8bb5-473e-a9ef-7e01b2a2f64e"
HiC_scaffold_2	RepeatMasker	DNA/MULE-MuDR	52241086	52241200	450	+	.	ID="RND-6_FAMILY-5969";Tend="2437";Tstart="2319";shortTE="F";uid="e772a035-10c9-4e02-8316-01374b507a84"
HiC_scaffold_2	RepeatMasker	Retroposon?	18952397	18953387	2114	+	.	ID="SINE2-1_AP";Tend="1052";Tstart="19";shortTE="F";uid="24ad8937-e2e2-4af7-8b88-212ce4fad2df"
HiC_scaffold_2	RepeatMasker	LTR/Pao	52610506	52610848	533	+	.	ID="BEL2-I_AP";Tend="492";Tstart="152";shortTE="F";uid="5faa1f7f-cd90-4dc8-83d3-99931f81c134"
HiC_scaffold_2	RepeatMasker	Unknown	48028740	48029038	2427	+	.	ID="RND-1_FAMILY-72";Tend="1272";Tstart="977";shortTE="F";uid="2c8a9f02-162d-480f-a4a0-6f8b83c00bd5"
HiC_scaffold_2	RepeatMasker	RC/Helitron	8472471	8472625	548	+	.	ID="RND-6_FAMILY-873";Tend="2094";Tstart="1937";shortTE="F";uid="79e482af-c554-4a47-acf9-9da210e46731"
HiC_scaffold_2	RepeatMasker	DNA/MULE-MuDR	24083613	24083721	528	+	.	ID="RND-6_FAMILY-5969";Tend="2439";Tstart="2330";shortTE="F";uid="398fdd4c-4a2c-4a98-b86d-e8ac29ca77bf"
HiC_scaffold_2	RepeatMasker	DNA/MULE-MuDR	52055295	52055402	469	+	.	ID="RND-6_FAMILY-5969";Tend="2434";Tstart="2324";shortTE="F";uid="b7c71690-4ff5-4fed-9476-7d664cdcdb64"
HiC_scaffold_2	RepeatMasker	Unknown	37537155	37537364	1767	+	.	ID="RND-6_FAMILY-11590";Tend="1305";Tstart="1096";shortTE="F";uid="0adb6e53-25a7-4656-bf60-1f9405afe416"
HiC_scaffold_2	RepeatMasker	Retroposon?	9976970	9977580	1574	+	.	ID="SINE2-1_AP";Tend="1145";Tstart="1";shortTE="F";uid="b45554ed-fb6a-4b32-b7d9-cf262ec895f2"
HiC_scaffold_2	RepeatMasker	Unknown	83473810	83473966	761	+	.	ID="RND-6_FAMILY-148";Tend="1000";Tstart="846";shortTE="F";uid="ad2178b6-a94d-4f2a-b42e-33a180ee0821"
HiC_scaffold_2	RepeatMasker	LTR/Gypsy	37712562	37712995	786	+	.	ID="RND-6_FAMILY-9552";Tend="805";Tstart="367";shortTE="F";uid="e3ea7c9a-6b45-4a72-914a-6a86e82f969b"
HiC_scaffold_2	RepeatMasker	DNA/hAT-Tip100	31339908	31340462	1808	+	.	ID="DNA8-18_AP";Tend="684";Tstart="160";shortTE="F";uid="9cda1076-b8b3-40ad-b352-4984e2da0019"
HiC_scaffold_2	RepeatMasker	DNA/hAT-Tip100	43592565	43592977	615	+	.	ID="RND-1_FAMILY-289";Tend="1923";Tstart="1510";shortTE="F";uid="340d2bf8-779a-4129-b1c4-343c7144e263"
HiC_scaffold_2	RepeatMasker	DNA/hAT-hAT19	11384291	11384964	3701	+	.	ID="DNA8-52B_AP";TEgroup="ctg_2%7CDNA8-52B_AP%7C1";Tend="787";Tstart="1";shortTE="F";uid="05f9d5f2-93fe-4dff-83f0-5b6cd57d7fdb"
HiC_scaffold_2	RepeatMasker	DNA/Ginger-1	39816488	39816609	570	+	.	ID="GINGER1-1_AP";Tend="5141";Tstart="5027";shortTE="F";uid="7232cd00-171c-4b43-b5b1-253d9f128fce"
HiC_scaffold_2	RepeatMasker	DNA	44015188	44015393	529	+	.	ID="dna4-2_ap";Tend="192";Tstart="2";shortTE="F";uid="97b4b949-2226-4b81-8fea-f8e41bb2d40b"
HiC_scaffold_2	RepeatMasker	Unknown	47360860	47361803	4983	+	.	ID="RND-1_FAMILY-67";TEgroup="ctg_2%7CRND-1_FAMILY-67%7C1";Tend="1462";Tstart="881";shortTE="F";uid="7103974d-32e8-4146-bdb2-22326cfbba06"
HiC_scaffold_2	RepeatMasker	Unknown	17101846	17102134	1432	+	.	ID="RND-5_FAMILY-980";Tend="1219";Tstart="936";shortTE="F";uid="474e6205-c83f-41c6-b537-beeb3091f850"
HiC_scaffold_2	RepeatMasker	Retroposon?	9221347	9221560	607	+	.	ID="SINE2-1_AP";Tend="1210";Tstart="1049";shortTE="F";uid="2a607ec3-194d-4810-8c26-604880f8e49e"
HiC_scaffold_2	RepeatMasker	DNA/hAT?	14392570	14392712	471	+	.	ID="RND-5_FAMILY-2645";Tend="1514";Tstart="1380";shortTE="F";uid="c0c5046d-ee5d-4019-9ee4-e46a2582feee"
HiC_scaffold_2	RepeatMasker	DNA/Maverick	7557249	7561360	35442	+	.	ID="RND-5_FAMILY-5287";Tend="6242";Tstart="2133";shortTE="F";uid="e58c89d3-0455-4440-a0bd-64f238347d20"
HiC_scaffold_2	RepeatMasker	Unknown	24545579	24545849	437	+	.	ID="RND-6_FAMILY-6141";Tend="1303";Tstart="1031";shortTE="F";uid="c00d4ddd-85c8-4451-9736-cd85a602ac21"
HiC_scaffold_2	RepeatMasker	DNA/hAT	75938745	75939158	2239	+	.	ID="RND-6_FAMILY-606";Tend="1457";Tstart="1073";shortTE="F";uid="66ee3a38-5f4c-4e64-8940-518b72a61257"
HiC_scaffold_2	RepeatMasker	LTR/Pao	39860272	39861688	12123	+	.	ID="RND-6_FAMILY-43325";Tend="1852";Tstart="470";shortTE="F";uid="c070002e-af72-41e5-b714-dbbe734327c9"
HiC_scaffold_2	RepeatMasker	DNA	25386748	25387238	627	+	.	ID="RND-6_FAMILY-3904";Tend="992";Tstart="548";shortTE="F";uid="5a82a320-ef5c-412e-a75d-78e2c71f71fa"
HiC_scaffold_2	RepeatMasker	DNA	26895692	26895796	545	+	.	ID="dna4-2_ap";Tend="104";Tstart="1";shortTE="F";uid="dde6417c-c490-4891-837b-43952f467ec6"
HiC_scaffold_2	RepeatMasker	Unknown	48444599	48445546	5841	+	.	ID="RND-1_FAMILY-87";Tend="1907";Tstart="959";shortTE="F";uid="21b9bfe0-1413-4f99-9834-d44451029d7a"
HiC_scaffold_2	RepeatMasker	Unknown	70998570	70998982	1399	+	.	ID="RND-5_FAMILY-1273";Tend="1264";Tstart="875";shortTE="F";uid="6b98ad68-8a4e-4568-9ad4-bde3c4d7d835"
HiC_scaffold_2	RepeatMasker	DNA/hAT-hAT19	69686645	69687377	5290	+	.	ID="RND-5_FAMILY-1761";Tend="1518";Tstart="766";shortTE="F";uid="d1571243-7799-443a-8fe3-ce38fca1d4a0"
HiC_scaffold_2	RepeatMasker	DNA	82555080	82556240	1906	+	.	ID="RND-6_FAMILY-9238";Tend="5144";Tstart="3938";shortTE="F";uid="32a00514-91a7-4645-ac78-1af50d96e10c"
HiC_scaffold_2	RepeatMasker	RC/Helitron	81517048	81517227	511	+	.	ID="RND-5_FAMILY-1432";Tend="1132";Tstart="932";shortTE="F";uid="3a58ab28-0db9-4007-a590-989b7888002e"
HiC_scaffold_2	RepeatMasker	DNA/Kolobok-E	18809412	18809584	592	+	.	ID="RND-6_FAMILY-17671";Tend="2165";Tstart="1993";shortTE="F";uid="7d60d23b-aec3-4f49-9083-5b4d02a9c8df"
HiC_scaffold_2	RepeatMasker	DNA/TcMar-Mariner	36506479	36506617	434	+	.	ID="MARINER-N13_HSAL";Tend="509";Tstart="373";shortTE="F";uid="df63d7c7-06a3-46e7-9eb9-e4014a911400"
HiC_scaffold_2	RepeatMasker	Unknown	19582267	19582978	2487	+	.	ID="RND-6_FAMILY-42005";Tend="1942";Tstart="1221";shortTE="F";uid="ccd4288f-74b4-4cb0-8ee6-c40a14c12a3e"
HiC_scaffold_2	RepeatMasker	Retroposon?	39170229	39171259	2568	+	.	ID="SINE2-1_AP";Tend="1181";Tstart="69";shortTE="F";uid="82173005-b679-4e90-a5ed-a688d9efe5fa"
HiC_scaffold_2	RepeatMasker	Retroposon?	68557290	68557584	402	+	.	ID="RND-6_FAMILY-6896";Tend="942";Tstart="604";shortTE="F";uid="aafdd2c5-c7f5-4c60-9c2c-f11e67e7681e"
HiC_scaffold_2	RepeatMasker	DNA/MULE-MuDR	18439054	18439255	556	+	.	ID="RND-6_FAMILY-2084";Tend="1149";Tstart="947";shortTE="F";uid="a0dceb87-b1d8-41ee-b578-401f39b8bf03"
HiC_scaffold_2	RepeatMasker	LINE/I-Jockey	6293045	6294529	2513	+	.	ID="RND-6_FAMILY-12262";Tend="2226";Tstart="753";shortTE="F";uid="04400738-1a98-44e9-89d2-f9b06935f09d"
HiC_scaffold_2	RepeatMasker	DNA	30001394	30002149	1886	+	.	ID="DNA4-2_AP";Tend="769";Tstart="1";shortTE="F";uid="57214949-a7b5-4e37-b49b-106f663435cd"
HiC_scaffold_2	RepeatMasker	Retroposon?	3604042	3604847	1922	+	.	ID="SINE2-1_AP";Tend="950";Tstart="1";shortTE="F";uid="fe75e4e8-eaf7-4704-b35b-a6e9d56a238e"
HiC_scaffold_2	RepeatMasker	DNA/TcMar-Tc1	51683239	51683691	998	+	.	ID="MARINER-N1_RPR";Tend="834";Tstart="375";shortTE="F";uid="caa91f7a-803b-4ee3-ab1d-f9a5257c973f"
HiC_scaffold_2	RepeatMasker	Unknown	40523523	40524056	3007	+	.	ID="RND-1_FAMILY-253";Tend="1494";Tstart="950";shortTE="F";uid="77dcb76c-7852-414e-8ca3-df1a951cc1aa"
HiC_scaffold_2	RepeatMasker	LTR/Pao	24040311	24040485	479	+	.	ID="RND-1_FAMILY-50";Tend="4918";Tstart="4756";shortTE="F";uid="302c98ad-d792-4f09-a9c2-6cde03e6ed41"
HiC_scaffold_2	RepeatMasker	DNA/hAT-hAT19	76010272	76010574	494	+	.	ID="RND-1_FAMILY-27";Tend="5286";Tstart="4996";shortTE="F";uid="88416bdd-2751-467b-9bc8-2e9c29c0f38c"
HiC_scaffold_2	RepeatMasker	Unknown	35031937	35032451	2497	+	.	ID="RND-1_FAMILY-253";Tend="1477";Tstart="941";shortTE="F";uid="9e4281fd-9ff6-4c59-99bf-0c2d54ced7ad"
HiC_scaffold_2	RepeatMasker	DNA	53210478	53210581	410	+	.	ID="RND-6_FAMILY-5164";Tend="1716";Tstart="1603";shortTE="F";uid="26698741-ec43-448f-8821-b223a72585a3"
HiC_scaffold_2	RepeatMasker	DNA/Ginger-2	64998043	64998230	1163	+	.	ID="RND-6_FAMILY-10417";Tend="331";Tstart="135";shortTE="F";uid="29639167-2ff7-45be-999c-c3eeea2f269e"
HiC_scaffold_2	RepeatMasker	DNA/MULE-MuDR	35815967	35816071	511	+	.	ID="RND-6_FAMILY-5969";Tend="2440";Tstart="2337";shortTE="F";uid="854a35b8-6e6f-4864-969b-ad22d3c8d435"
HiC_scaffold_2	RepeatMasker	DNA/Ginger-1	67425495	67426162	4923	+	.	ID="RND-4_FAMILY-1147";Tend="1556";Tstart="887";shortTE="F";uid="5e905cd1-17d9-4733-b89f-cb6afae315f5"
HiC_scaffold_2	RepeatMasker	DNA/MULE-MuDR	55867655	55868268	1357	+	.	ID="RND-6_FAMILY-21123";Tend="1560";Tstart="955";shortTE="F";uid="50df6e77-7a90-4c9b-8f29-12972141fc71"
HiC_scaffold_2	RepeatMasker	Retroposon?	41104514	41104971	948	+	.	ID="RND-6_FAMILY-1191";Tend="1408";Tstart="268";shortTE="F";uid="a980002d-7cd0-4174-ab2f-516c176f541a"
HiC_scaffold_2	RepeatMasker	LTR/Gypsy	1878692	1881281	1911	+	.	ID="GYPSY1-I_AP";TEgroup="ctg_2%7CGYPSY1-I_AP%7C1";Tend="4072";Tstart="1";shortTE="F";uid="c95cf707-4401-48c2-83f1-8df4136decc4"
HiC_scaffold_2	RepeatMasker	Retroposon?	12166398	12166872	1975	+	.	ID="RND-5_FAMILY-14147";Tend="5469";Tstart="4981";shortTE="F";uid="a55677bb-df80-4101-83de-d93e301078c7"
HiC_scaffold_2	RepeatMasker	DNA	22239152	22239577	2983	+	.	ID="TTAA6_AP";Tend="431";Tstart="1";shortTE="F";uid="3e17b58b-efee-4c75-b799-2fef63069a43"
HiC_scaffold_2	RepeatMasker	DNA/Kolobok-E	7038783	7039247	1579	+	.	ID="rnd-6_family-21617";Tend="1624";Tstart="968";shortTE="F";uid="187a3da8-032c-4113-9c92-55577153442e"
HiC_scaffold_2	RepeatMasker	Unknown	26927937	26928219	1202	+	.	ID="RND-6_FAMILY-18188";Tend="1268";Tstart="962";shortTE="F";uid="3d241ffc-7a18-455a-b135-72f5de387143"
HiC_scaffold_2	RepeatMasker	Retroposon?	58980209	58980322	438	+	.	ID="RND-5_FAMILY-293";Tend="1241";Tstart="1129";shortTE="F";uid="1934d577-3637-4a2b-bb7e-b0e90f66f985"
HiC_scaffold_2	RepeatMasker	DNA/hAT-Ac	37424473	37424602	521	+	.	ID="RND-5_FAMILY-7213";Tend="1337";Tstart="1208";shortTE="F";uid="a0902ca9-98ec-4c22-82a1-60a95bd38418"
HiC_scaffold_2	RepeatMasker	RC/Helitron	39058	40506	10293	+	.	ID="RND-5_FAMILY-4351";Tend="2251";Tstart="784";shortTE="F";uid="5c6523b4-e4aa-44c1-b8a9-df32a050e0a8"
HiC_scaffold_2	RepeatMasker	DNA	61373465	61373897	1887	+	.	ID="TTAA8_AP";Tend="438";Tstart="1";shortTE="F";uid="c749b58d-89ef-4d95-a239-18655fd753d4"
HiC_scaffold_2	RepeatMasker	DNA	54780930	54781321	582	+	.	ID="DNA4-3_AP";Tend="518";Tstart="141";shortTE="F";uid="f8b5887c-7444-4f01-ab8a-6669fd097431"
HiC_scaffold_2	RepeatMasker	DNA/hAT-hAT19	28344035	28344272	792	+	.	ID="RND-5_FAMILY-2405";Tend="1026";Tstart="800";shortTE="F";uid="b02b77d9-5e23-4532-b890-d67538005b20"
HiC_scaffold_2	RepeatMasker	LINE/I	64460361	64460811	1076	+	.	ID="RND-1_FAMILY-91";Tend="1313";Tstart="856";shortTE="F";uid="b8a09800-0fd2-4d11-8612-09dfd1140512"
HiC_scaffold_2	RepeatMasker	DNA/hAT-hAT19	59724216	59724805	2323	+	.	ID="DNA8-78_AP";Tend="624";Tstart="2";shortTE="F";uid="64cd18ff-a115-4457-8b65-af05ba35685e"
HiC_scaffold_2	RepeatMasker	LINE/L2	8774316	8774813	911	+	.	ID="RND-6_FAMILY-3020";Tend="2334";Tstart="1830";shortTE="F";uid="893df691-f529-4f86-bd7f-b5963fdfb200"
HiC_scaffold_2	RepeatMasker	Retroposon?	11942989	11943421	1385	+	.	ID="RND-6_FAMILY-7995";Tend="1238";Tstart="822";shortTE="F";uid="f3488e0d-77f7-49a3-beac-56752a40c4a6"
HiC_scaffold_2	RepeatMasker	DNA	37719417	37719636	427	+	.	ID="RND-6_FAMILY-1238";Tend="1602";Tstart="1378";shortTE="F";uid="f80b5415-7d68-476e-b3e6-19f8c26ba4c5"
HiC_scaffold_2	RepeatMasker	DNA/hAT-hAT19	49548175	49548463	1060	+	.	ID="RND-6_FAMILY-13221";Tend="1850";Tstart="1525";shortTE="F";uid="7eeb5e17-9a33-491f-98cc-9912dcb2950b"
HiC_scaffold_2	RepeatMasker	RC/Helitron	2285631	2285841	654	+	.	ID="RND-6_FAMILY-5337";Tend="1943";Tstart="1545";shortTE="F";uid="8bafcaf2-48db-48fa-89bf-54a99c665e63"
HiC_scaffold_2	RepeatMasker	LTR/Gypsy	72946146	72947529	2397	+	.	ID="GYPSY-23_PBA-I";Tend="4162";Tstart="2779";shortTE="F";uid="66da0d72-ae3f-4283-bbd3-c562204f25ff"
HiC_scaffold_2	RepeatMasker	Unknown	49097231	49097615	956	+	.	ID="RND-6_FAMILY-2697";Tend="1116";Tstart="735";shortTE="F";uid="ec7a351d-a7f5-43c5-b318-87925853ca47"
HiC_scaffold_2	RepeatMasker	DNA/hAT-Tip100	15628584	15628915	569	+	.	ID="RND-1_FAMILY-247";Tend="1796";Tstart="1483";shortTE="F";uid="a85eec7b-62f0-4d7b-9823-3d32e5ef65ad"
HiC_scaffold_2	RepeatMasker	RC/Helitron	38584156	38584688	2678	+	.	ID="RND-1_FAMILY-139";Tend="2118";Tstart="1496";shortTE="F";uid="3153e0dc-4853-401c-91e9-a42420e40db8"
HiC_scaffold_2	RepeatMasker	DNA	26623082	26623214	635	+	.	ID="ttaa2c_ap";Tend="421";Tstart="310";shortTE="F";uid="b7d1f143-070d-4295-a20f-6d50711ff4cb"
HiC_scaffold_2	RepeatMasker	DNA	1341533	1341651	757	+	.	ID="RND-6_FAMILY-9503";Tend="2188";Tstart="2072";shortTE="F";uid="0dbd3642-23fe-4a3a-bf45-f8b1a7a58f3a"
HiC_scaffold_2	RepeatMasker	DNA	31327269	31327735	1901	+	.	ID="TTAA25_AP";Tend="512";Tstart="11";shortTE="F";uid="0f8b514c-2293-4be6-921f-b4e983b4fad3"
HiC_scaffold_2	RepeatMasker	DNA/Kolobok-E	32066564	32066777	455	+	.	ID="RND-6_FAMILY-1580";Tend="1368";Tstart="1164";shortTE="F";uid="af57cd25-bc25-4d65-8805-eddc32a88ce5"
HiC_scaffold_2	RepeatMasker	DNA	68291408	68292550	1725	+	.	ID="RND-6_FAMILY-1285";Tend="2296";Tstart="1137";shortTE="F";uid="2cf42e4a-de3c-4811-a561-1763685fd449"
HiC_scaffold_2	RepeatMasker	Retroposon?	9566476	9566603	588	+	.	ID="RND-6_FAMILY-2026";Tend="1328";Tstart="1182";shortTE="F";uid="502f55ba-cbdc-4e73-b86a-dc4593641524"
HiC_scaffold_2	RepeatMasker	Retroposon?	49666678	49666907	562	+	.	ID="RND-5_FAMILY-293";Tend="1239";Tstart="1047";shortTE="F";uid="d5e4a8d3-119e-46c7-b7b1-d177e876ec00"
HiC_scaffold_2	RepeatMasker	Retroposon?	14926604	14926791	501	+	.	ID="RND-6_FAMILY-6896";Tend="1029";Tstart="843";shortTE="F";uid="d25cffe3-9894-4300-98d2-3b65d6099e2f"
HiC_scaffold_2	RepeatMasker	DNA/hAT-Charlie	28571577	28571745	645	+	.	ID="DNA8-58_AP";TEgroup="ctg_2%7CDNA8-58_AP%7C1";Tend="393";Tstart="1";shortTE="F";uid="7a2194b8-1c52-4c24-b80f-7d865858e856"
HiC_scaffold_2	RepeatMasker	DNA	47777358	47777534	693	+	.	ID="RND-6_FAMILY-1348";Tend="954";Tstart="781";shortTE="F";uid="6a9ff75a-2c68-4c9d-8796-d68efa031305"
HiC_scaffold_2	RepeatMasker	DNA	45546255	45546750	527	+	.	ID="RND-6_FAMILY-5765";Tend="1639";Tstart="1166";shortTE="F";uid="8ff40206-5de2-48c9-a740-639d705cebb4"
HiC_scaffold_2	RepeatMasker	DNA	18058475	18058711	1256	+	.	ID="DNA8-75_AP";Tend="248";Tstart="1";shortTE="F";uid="c618e54b-1d7e-4f0f-9fba-e33e2c1641da"
HiC_scaffold_2	RepeatMasker	DNA/Kolobok-E	81201098	81201297	573	+	.	ID="RND-6_FAMILY-1803";Tend="1560";Tstart="1360";shortTE="F";uid="24dbe267-8498-49a0-bb03-d5eca7870444"
HiC_scaffold_2	RepeatMasker	DNA	8321876	8322019	610	+	.	ID="DNAX-2_AP";Tend="139";Tstart="1";shortTE="F";uid="bfbb9feb-5209-449c-8694-05ce3f5abecc"
HiC_scaffold_2	RepeatMasker	DNA/MULE-MuDR	55868389	55868552	410	+	.	ID="RND-6_FAMILY-562";Tend="2355";Tstart="2192";shortTE="F";uid="86980917-7f14-4138-8953-36a1bc21b4e5"
HiC_scaffold_2	RepeatMasker	LINE/I-Jockey	56601578	56601733	407	+	.	ID="RND-6_FAMILY-12262";Tend="1471";Tstart="760";shortTE="F";uid="dea6dd5e-8b94-4921-a649-579c53fc91e7"
HiC_scaffold_2	RepeatMasker	DNA	37194812	37195936	5271	+	.	ID="RND-5_FAMILY-2423";Tend="1156";Tstart="33";shortTE="F";uid="22b1c95f-98e5-4f16-97f2-237d2e97d8dc"
HiC_scaffold_2	RepeatMasker	DNA/hAT-Tip100	3502116	3502222	592	+	.	ID="HAT-3_AP";Tend="2434";Tstart="2323";shortTE="F";uid="fe6004d2-d3ad-496c-9c30-1b1ca8153d1c"
HiC_scaffold_2	RepeatMasker	DNA/hAT?	54648382	54648710	987	+	.	ID="dna8-60_ap";Tend="338";Tstart="83";shortTE="F";uid="eaa4cad4-819e-4d09-8d0b-62d411c27ba6"
HiC_scaffold_2	RepeatMasker	DNA/MULE-MuDR	14017275	14017395	511	+	.	ID="RND-6_FAMILY-5969";Tend="2445";Tstart="2316";shortTE="F";uid="78fae61a-807d-4a0a-8323-4a20539fb68f"
HiC_scaffold_2	RepeatMasker	DNA	51993591	51993792	620	+	.	ID="RND-1_FAMILY-32";Tend="2193";Tstart="1996";shortTE="F";uid="b99ee1fb-d485-4190-bf15-31944ac54cdc"
HiC_scaffold_2	RepeatMasker	DNA/hAT	67833464	67833709	860	+	.	ID="DNA8-35_AP";Tend="236";Tstart="1";shortTE="F";uid="3359cb4d-0b0d-4a8d-9ca7-c8ccbf16b541"
HiC_scaffold_2	RepeatMasker	DNA/hAT-Ac	34445070	34445218	566	+	.	ID="DNA8-91B_AP";Tend="620";Tstart="479";shortTE="F";uid="e892b996-aa5c-45d0-a35a-fe14391e3080"
HiC_scaffold_2	RepeatMasker	Retroposon?	60846424	60846618	433	+	.	ID="RND-5_FAMILY-14147";Tend="1007";Tstart="838";shortTE="F";uid="1a25e8ba-1b3e-4be1-a15b-241e54b3055c"
HiC_scaffold_2	RepeatMasker	DNA/Kolobok-E	84972689	84972947	499	+	.	ID="KOLOBOKE-2_AP";Tend="2109";Tstart="1853";shortTE="F";uid="d83a0eb8-8052-41e2-ba6e-1366a778a8b1"
HiC_scaffold_2	RepeatMasker	LINE/I-Jockey	2555247	2555826	3597	+	.	ID="RND-6_FAMILY-19880";Tend="2430";Tstart="1830";shortTE="F";uid="6bcdf0f4-8061-4659-87c2-9576a7c7fdc6"
HiC_scaffold_2	RepeatMasker	Unknown	28360541	28360784	1293	+	.	ID="RND-5_FAMILY-6754";Tend="1649";Tstart="1379";shortTE="F";uid="de19e7d6-ef13-42dd-8f1b-fbdf78285522"
HiC_scaffold_2	RepeatMasker	DNA/hAT-Tip100	35969722	35969857	665	+	.	ID="RND-6_FAMILY-7513";Tend="314";Tstart="197";shortTE="F";uid="4a9cfc23-639a-4daa-bd87-3ec5107b02c9"
HiC_scaffold_2	RepeatMasker	Retroposon?	68488443	68488793	808	+	.	ID="RND-6_FAMILY-1191";Tend="1400";Tstart="1049";shortTE="F";uid="402895a1-14ab-4fd7-9c3c-591ec7149328"
HiC_scaffold_2	RepeatMasker	DNA/hAT-hAT19	12256292	12256478	540	+	.	ID="DNA8-43_AP";Tend="182";Tstart="1";shortTE="F";uid="956813aa-62f0-41c0-ab55-b2e9764ac9b4"
HiC_scaffold_2	RepeatMasker	DNA/hAT	56934454	56935391	2728	+	.	ID="RND-5_FAMILY-495";Tend="1513";Tstart="469";shortTE="F";uid="325ed586-0013-46fe-9f73-ab7b179bb956"
HiC_scaffold_2	RepeatMasker	DNA/hAT	3350639	3350902	1282	+	.	ID="RND-5_FAMILY-495";Tend="1593";Tstart="1330";shortTE="F";uid="85ec9b2d-debc-48b3-9718-5dc2f4dde81a"
HiC_scaffold_2	RepeatMasker	DNA/Maverick	80907842	80909029	1284	+	.	ID="RND-6_FAMILY-10734";Tend="3706";Tstart="2522";shortTE="F";uid="5cf07a06-3b09-4d88-82d0-03d507cc513e"
HiC_scaffold_2	RepeatMasker	DNA	43897701	43897979	603	+	.	ID="RND-5_FAMILY-84";Tend="5413";Tstart="5135";shortTE="F";uid="7d0225f8-0c24-41c4-acb5-cafa73c71b43"
HiC_scaffold_2	RepeatMasker	Unknown	69946534	69946947	1374	+	.	ID="RND-5_FAMILY-1287";Tend="1434";Tstart="1038";shortTE="F";uid="6115f28c-2272-4de9-bbed-102c7f03ea20"
HiC_scaffold_2	RepeatMasker	Unknown	77918597	77918906	458	+	.	ID="RND-6_FAMILY-5712";Tend="1338";Tstart="1006";shortTE="F";uid="ce26e0c2-913b-4400-9200-6dbb8d107c37"
HiC_scaffold_2	RepeatMasker	DNA	18918269	18918683	1143	+	.	ID="TTAA2D_AP";Tend="415";Tstart="1";shortTE="F";uid="e396e016-f170-4733-b8be-7ae61a490747"
HiC_scaffold_2	RepeatMasker	DNA/PIF-Harbinger	46151376	46152086	2121	+	.	ID="RND-6_FAMILY-2974";Tend="3193";Tstart="2547";shortTE="F";uid="c869e41e-3020-45d4-af70-f7452368a737"
HiC_scaffold_2	RepeatMasker	Unknown	48229959	48230148	1181	+	.	ID="RND-1_FAMILY-88";Tend="1086";Tstart="898";shortTE="F";uid="6ee8af22-7b00-4302-915d-e99eeaef2eec"
HiC_scaffold_2	RepeatMasker	DNA/MULE-MuDR	46102248	46102411	710	+	.	ID="MUDR1X_AP";Tend="2394";Tstart="2178";shortTE="F";uid="af646d86-1ebd-4c97-a2ed-a793abd7cea6"
HiC_scaffold_2	RepeatMasker	Unknown	60080093	60080246	472	+	.	ID="RND-4_FAMILY-774";Tend="1591";Tstart="1411";shortTE="F";uid="8e7380c4-a5f5-4322-820b-d977b7d427e2"
HiC_scaffold_2	RepeatMasker	DNA/Kolobok-E	45784752	45784900	711	+	.	ID="RND-6_FAMILY-4444";Tend="555";Tstart="409";shortTE="F";uid="299716f6-5bbb-4eb5-b6f6-2cc567d80605"
HiC_scaffold_2	RepeatMasker	Retroposon?	45856003	45857243	2483	+	.	ID="SINE2-1_AP";Tend="1770";Tstart="374";shortTE="F";uid="f4843214-148e-485e-a91f-5e6a6481f58b"
HiC_scaffold_2	RepeatMasker	RC/Helitron	82943734	82944025	740	+	.	ID="RND-5_FAMILY-1432";Tend="1530";Tstart="1243";shortTE="F";uid="e529776d-6021-4bee-96de-7b09c8e74c87"
HiC_scaffold_2	RepeatMasker	Unknown	312391	313828	4428	+	.	ID="RND-6_FAMILY-26477";Tend="1504";Tstart="73";shortTE="F";uid="e7c8ba46-8c69-4b1e-ba5a-219230c25eb7"
HiC_scaffold_2	RepeatMasker	DNA/hAT-hAT19	14461284	14461585	424	+	.	ID="RND-6_FAMILY-4545";Tend="1008";Tstart="735";shortTE="F";uid="a94c16c9-5015-404b-a64b-ea46580bad39"
HiC_scaffold_2	RepeatMasker	Unknown	1439830	1440026	1519	+	.	ID="RND-6_FAMILY-5565";Tend="1143";Tstart="947";shortTE="F";uid="3f0bf781-869d-4174-9802-a0f87ac87f03"
HiC_scaffold_2	RepeatMasker	DNA/Ginger-2	84654158	84654291	412	+	.	ID="RND-6_FAMILY-5943";Tend="1839";Tstart="1718";shortTE="F";uid="725e9a75-acea-4253-a997-71b111be98f7"
HiC_scaffold_2	RepeatMasker	LINE/I	25808910	25809484	1780	+	.	ID="RND-1_FAMILY-91";Tend="1112";Tstart="551";shortTE="F";uid="f58a0b5f-653a-44b5-92ec-bcff961b7e07"
HiC_scaffold_2	RepeatMasker	DNA	1349298	1349418	914	+	.	ID="RND-6_FAMILY-9503";Tend="2188";Tstart="2069";shortTE="F";uid="a3f22e44-17b4-479e-a956-038cb90f6c92"
HiC_scaffold_2	RepeatMasker	DNA/MULE-MuDR	46596642	46596757	538	+	.	ID="RND-1_FAMILY-172";Tend="1063";Tstart="948";shortTE="F";uid="a57b2de8-2530-4d9a-a283-f1f92ca1a631"
HiC_scaffold_2	RepeatMasker	LTR/Gypsy	70284765	70285055	655	+	.	ID="RND-6_FAMILY-12508";Tend="3566";Tstart="3280";shortTE="F";uid="21d172eb-95ce-4b34-92e0-f6ace512cc3b"
HiC_scaffold_2	RepeatMasker	Retroposon?	68799795	68800025	511	+	.	ID="SINE2-1_AP";Tend="1461";Tstart="1191";shortTE="F";uid="47cbf8fb-3405-4e4c-8b55-76c772e48947"
HiC_scaffold_2	RepeatMasker	DNA/hAT-Tip100	55151723	55153575	11389	+	.	ID="RND-6_FAMILY-185";Tend="2174";Tstart="378";shortTE="F";uid="366587ef-18c8-4d00-babc-38337f2b8c55"
HiC_scaffold_2	RepeatMasker	RC/Helitron	81943062	81943179	879	+	.	ID="RND-6_FAMILY-6702";Tend="1260";Tstart="1143";shortTE="F";uid="77980cae-a6a4-4d40-954e-dcd2f238e84a"
HiC_scaffold_2	RepeatMasker	DNA/Kolobok-T2	61712506	61712745	469	+	.	ID="KOLOBOK-2_AP";Tend="3920";Tstart="3685";shortTE="F";uid="b849598b-2033-4ba1-a2f7-1836a06a5823"
HiC_scaffold_2	RepeatMasker	Unknown	28274906	28275361	3060	+	.	ID="RND-6_FAMILY-1863";Tend="1367";Tstart="941";shortTE="F";uid="f27c2ae7-9c51-4344-a1b8-da6f020bfd97"
HiC_scaffold_2	RepeatMasker	DNA	84394323	84394747	2509	+	.	ID="TTAA3_AP";Tend="429";Tstart="1";shortTE="F";uid="4308a2ce-1022-429b-8429-393d0a7d9137"
HiC_scaffold_2	RepeatMasker	RC/Helitron	11370889	11371243	669	+	.	ID="RND-5_FAMILY-1432";TEgroup="ctg_2%7CRND-5_FAMILY-1432%7C1";Tend="1543";Tstart="874";shortTE="F";uid="ec88b9de-0701-4976-aba3-981dfdb4ec7e"
HiC_scaffold_2	RepeatMasker	DNA/hAT-Charlie	43059615	43059906	2184	+	.	ID="RND-1_FAMILY-166";Tend="1251";Tstart="960";shortTE="F";uid="fb40324b-bbe4-4332-9c49-9970025ba9d5"
HiC_scaffold_2	RepeatMasker	DNA	39458259	39458683	2512	+	.	ID="TTAA3_AP";Tend="429";Tstart="1";shortTE="F";uid="014800d0-9f82-4d7d-8eda-35e539e8c510"
HiC_scaffold_2	RepeatMasker	LINE/L2	74265927	74266456	736	+	.	ID="RND-6_FAMILY-626";Tend="2214";Tstart="1748";shortTE="F";uid="e886e712-c80a-4711-9c1e-9cd6da9f7285"
HiC_scaffold_2	RepeatMasker	DNA	81887636	81888002	870	+	.	ID="TTAA2D_AP";Tend="395";Tstart="6";shortTE="F";uid="f33ea40d-744f-477e-97d7-4cdcade45430"
HiC_scaffold_2	RepeatMasker	DNA/TcMar-m44?	41155352	41155512	647	+	.	ID="dnax-4b_ap";Tend="173";Tstart="11";shortTE="F";uid="13227121-adcd-4270-8d46-94d1e7707f29"
HiC_scaffold_2	RepeatMasker	LTR/Gypsy	24780851	24781022	800	+	.	ID="RND-6_FAMILY-2706";Tend="1742";Tstart="1567";shortTE="F";uid="01c5bb2b-7865-4e9d-acdc-3fcd40ac805c"
HiC_scaffold_2	RepeatMasker	Unknown	23203710	23203839	803	+	.	ID="RND-4_FAMILY-1027";Tend="1115";Tstart="985";shortTE="F";uid="e40c80a6-9637-40ae-b3e8-635c251b84a7"
HiC_scaffold_2	RepeatMasker	DNA/P	40339812	40340067	653	+	.	ID="P-1_AP";TEgroup="ctg_2%7CP-1_AP%7C8";Tend="3567";Tstart="1";shortTE="F";uid="3f89319a-b8c5-46a2-83e4-21c1a3e67dce"
HiC_scaffold_2	RepeatMasker	DNA/Kolobok-E	9714875	9715102	508	+	.	ID="RND-6_FAMILY-2837";Tend="1453";Tstart="1223";shortTE="F";uid="5b299315-2ed2-41c3-9325-d354b7683b49"
HiC_scaffold_2	RepeatMasker	Retroposon?	71037652	71038222	995	+	.	ID="SINE2-1_AP";Tend="1163";Tstart="602";shortTE="F";uid="0fee3a04-1b45-4fd3-b035-c886b88a1e99"
HiC_scaffold_2	RepeatMasker	DNA/hAT-Tip100	59819929	59821050	9452	+	.	ID="RND-6_FAMILY-2185";Tend="1932";Tstart="827";shortTE="F";uid="f193a8d8-4da5-470d-aac7-9f5b50c15360"
HiC_scaffold_2	RepeatMasker	DNA/hAT-Ac	39693408	39693600	502	+	.	ID="DNA8-48_AP";Tend="504";Tstart="315";shortTE="F";uid="e6e3e85d-d6e4-41b0-bb0c-8a45f3b96d04"
HiC_scaffold_2	RepeatMasker	DNA	40877020	40877580	2353	+	.	ID="DNA4-2_AP";Tend="769";Tstart="183";shortTE="F";uid="d6be7e72-9838-420e-8f10-b44f0f6f3c49"
HiC_scaffold_2	RepeatMasker	DNA/Kolobok-E	66086932	66087093	413	+	.	ID="RND-6_FAMILY-8599";Tend="1919";Tstart="1741";shortTE="F";uid="64042271-9b8f-4ac2-9ef2-80604f4a9e58"
HiC_scaffold_2	RepeatMasker	Unknown	54102635	54102890	430	+	.	ID="RND-6_FAMILY-2979";Tend="1109";Tstart="841";shortTE="F";uid="73d0043f-c761-48c1-b11e-443d1f4ec118"
HiC_scaffold_2	RepeatMasker	RC/Helitron	54877787	54878373	2358	+	.	ID="RND-4_FAMILY-672";Tend="1411";Tstart="828";shortTE="F";uid="10644c0e-e70f-409f-b802-f4013ddb04c2"
HiC_scaffold_2	RepeatMasker	Retroposon?	25694394	25694713	892	+	.	ID="SINE2-1_AP";Tend="1465";Tstart="1135";shortTE="F";uid="b5a708d8-2fba-4635-8a6a-39137d75f69d"
HiC_scaffold_2	RepeatMasker	DNA	83306682	83307105	1846	+	.	ID="TTAA3_AP";Tend="429";Tstart="1";shortTE="F";uid="5b567ac5-5f9f-4879-ac4a-f7480b0705dd"
HiC_scaffold_2	RepeatMasker	Retroposon?	34814922	34815479	1260	+	.	ID="SINE2-1_AP";Tend="1424";Tstart="833";shortTE="F";uid="8a08fbbb-efde-43ef-ae52-78505d3a6259"
HiC_scaffold_2	RepeatMasker	DNA	61678211	61678572	466	+	.	ID="DNA4-3_AP";Tend="417";Tstart="32";shortTE="F";uid="9e242b2b-0254-4be1-b8d8-c3b3b42666ea"
HiC_scaffold_2	RepeatMasker	Retroposon?	288674	289050	546	+	.	ID="RND-6_FAMILY-6896";Tend="1103";Tstart="727";shortTE="F";uid="7fec5cad-59c8-422a-b1f5-a70893802347"
HiC_scaffold_2	RepeatMasker	DNA/hAT-hAT19	63770996	63771260	1761	+	.	ID="DNA8-97_AP";Tend="698";Tstart="437";shortTE="F";uid="54982506-f8c7-43b2-a775-0145337833bf"
HiC_scaffold_2	RepeatMasker	LTR/Gypsy	32187145	32188034	4321	+	.	ID="RND-5_FAMILY-8823";Tend="1104";Tstart="388";shortTE="F";uid="0cb67004-1cf7-4782-baf5-ffd2b78f1671"
HiC_scaffold_2	RepeatMasker	LTR/Gypsy	65376048	65377455	1780	+	.	ID="GYPSY-23_PBA-I";Tend="4158";Tstart="2753";shortTE="F";uid="c837480c-8ded-4e33-b478-b4c74481276e"
HiC_scaffold_2	RepeatMasker	DNA	19864618	19865057	1847	+	.	ID="TTAA2_AP";Tend="427";Tstart="2";shortTE="F";uid="51ebbb91-231c-4423-ae75-5f20f7b11909"
HiC_scaffold_2	RepeatMasker	Unknown	74660724	74661137	2431	+	.	ID="RND-5_FAMILY-4620";Tend="1342";Tstart="931";shortTE="F";uid="7f26bb08-074f-461f-8963-49135f1b122f"
HiC_scaffold_2	RepeatMasker	Unknown	61913038	61913410	858	+	.	ID="RND-6_FAMILY-12132";Tend="1820";Tstart="1440";shortTE="F";uid="2b9b084f-8f4c-4ce3-9efa-14cb6f46adc5"
HiC_scaffold_2	RepeatMasker	DNA	31869039	31869288	974	+	.	ID="RND-6_FAMILY-1285";Tend="889";Tstart="640";shortTE="F";uid="d6c118cf-62c7-4e07-9876-78819e5c8c87"
HiC_scaffold_2	RepeatMasker	DNA/Kolobok-E	37364136	37364246	416	+	.	ID="RND-6_FAMILY-8599";Tend="1977";Tstart="1868";shortTE="F";uid="3cde7eef-732b-4171-8f9e-5ec2d3de02a3"
HiC_scaffold_2	RepeatMasker	LTR/Copia	29957459	29964909	63656	+	.	ID="RND-6_FAMILY-5498";Tend="8197";Tstart="759";shortTE="F";uid="bcfefd3d-2fe8-47fe-a92f-b0526ebaa79b"
HiC_scaffold_2	RepeatMasker	DNA	63829505	63829934	2163	+	.	ID="TTAA3_AP";Tend="429";Tstart="1";shortTE="F";uid="613c8d19-7edc-4417-9d1e-b8ae524ed20a"
HiC_scaffold_2	RepeatMasker	DNA	13593578	13593833	437	+	.	ID="RND-1_FAMILY-3";Tend="3349";Tstart="3110";shortTE="F";uid="b95a85ca-34b7-459b-b28c-5a6b55eb8106"
HiC_scaffold_2	RepeatMasker	Unknown	82043786	82044463	1938	+	.	ID="RND-1_FAMILY-87";Tend="1656";Tstart="922";shortTE="F";uid="6b2ba70f-582c-4022-9ba4-8c32983e9b42"
HiC_scaffold_2	RepeatMasker	DNA/Sola-1	21072382	21072745	1146	+	.	ID="RND-5_FAMILY-3003";Tend="1209";Tstart="812";shortTE="F";uid="019c5cf8-5d9d-4d75-ae1a-7cd2d84936fb"
HiC_scaffold_2	RepeatMasker	Unknown	31765028	31765347	2207	+	.	ID="RND-5_FAMILY-721";Tend="1216";Tstart="900";shortTE="F";uid="35c3d8ae-c430-437c-9389-3d4f0101c2e0"
HiC_scaffold_2	RepeatMasker	Retroposon?	39241547	39241657	432	+	.	ID="RND-6_FAMILY-2026";Tend="1280";Tstart="1170";shortTE="F";uid="2cea267a-962d-4527-a3b7-1d71daa70096"
HiC_scaffold_2	RepeatMasker	LINE/L2	73025332	73026137	2848	+	.	ID="RND-6_FAMILY-13307";Tend="1537";Tstart="756";shortTE="F";uid="19881d8c-26ea-465b-bee7-952604b58ab2"
HiC_scaffold_2	RepeatMasker	DNA/hAT-Charlie	71529625	71529908	717	+	.	ID="DNA8-104_AP";Tend="333";Tstart="34";shortTE="F";uid="4a56f6e3-1984-4d65-8dbc-23672dcc301e"
HiC_scaffold_2	RepeatMasker	DNA/hAT-Tip100	42510528	42511157	2420	+	.	ID="RND-6_FAMILY-16505";TEgroup="ctg_2%7CRND-6_FAMILY-16505%7C4";Tend="1413";Tstart="214";shortTE="F";uid="0fb3cea1-d56e-41a9-91e7-5c1f6f69f58b"
HiC_scaffold_2	RepeatMasker	LINE/I-Jockey	19305986	19306493	1078	+	.	ID="RND-1_FAMILY-37";Tend="1969";Tstart="1470";shortTE="F";uid="4bfbc01a-59d8-490a-8990-97df25db56d3"
HiC_scaffold_2	RepeatMasker	DNA/Ginger	84220081	84220502	628	+	.	ID="RND-6_FAMILY-587";Tend="1061";Tstart="624";shortTE="F";uid="1ee5c011-b713-4b43-b640-50f0d28ff457"
HiC_scaffold_2	RepeatMasker	DNA/hAT-Tip100	25767190	25767351	844	+	.	ID="DNA8-65_AP";Tend="168";Tstart="1";shortTE="F";uid="184da11b-2276-4c19-b52c-3479da71e8f4"
HiC_scaffold_2	RepeatMasker	Unknown	54149604	54150330	7200	+	.	ID="RND-1_FAMILY-0";Tend="1146";Tstart="848";shortTE="F";uid="955c815e-0d23-4723-9331-95fee8a9bc8a"
HiC_scaffold_2	RepeatMasker	Unknown	13753022	13753136	604	+	.	ID="RND-6_FAMILY-768";Tend="988";Tstart="877";shortTE="F";uid="e93c2c41-445a-4750-bf0d-0de80a8b2560"
HiC_scaffold_2	RepeatMasker	Retroposon?	55836838	55837066	976	+	.	ID="RND-6_FAMILY-2037";Tend="3912";Tstart="3673";shortTE="F";uid="f622c4c7-157d-4ebe-83a2-b4962c796efc"
HiC_scaffold_2	RepeatMasker	DNA/hAT?	82089019	82089140	559	+	.	ID="dna8-60_ap";Tend="201";Tstart="101";shortTE="F";uid="a2282742-8ec8-4427-ab24-7be66043df10"
HiC_scaffold_2	RepeatMasker	LINE/I	81501383	81501544	420	+	.	ID="RND-4_FAMILY-1576";Tend="1543";Tstart="1379";shortTE="F";uid="432236e9-5218-4b97-8b52-66d06ea713d8"
HiC_scaffold_2	RepeatMasker	Unknown	23854755	23855810	1656	+	.	ID="RND-6_FAMILY-148";Tend="2110";Tstart="1054";shortTE="F";uid="ab52cbd4-41fb-4971-a2af-4c1fba7f1d57"
HiC_scaffold_2	RepeatMasker	Retroposon?	42430703	42431477	2848	+	.	ID="SINE2-1_AP";Tend="802";Tstart="1";shortTE="F";uid="9ca49874-925d-4d05-a6eb-39fd3212d28b"
HiC_scaffold_2	RepeatMasker	RC/Helitron	62853920	62854106	478	+	.	ID="RND-5_FAMILY-1432";Tend="1094";Tstart="905";shortTE="F";uid="fe360eb8-0c3a-4249-b8f0-3f2deea13c27"
HiC_scaffold_2	RepeatMasker	RC/Helitron	79209858	79210271	1696	+	.	ID="RND-1_FAMILY-144";Tend="1835";Tstart="1444";shortTE="F";uid="f525b6ae-6966-4a52-ac61-ee58462a2139"
HiC_scaffold_2	RepeatMasker	Retroposon?	37064797	37064943	403	+	.	ID="RND-6_FAMILY-589";Tend="792";Tstart="645";shortTE="F";uid="d29dd5e7-d579-4d65-98ad-b56afd00a581"
HiC_scaffold_2	RepeatMasker	DNA/TcMar-Tc1	51174826	51175035	572	+	.	ID="RND-5_FAMILY-6380";Tend="759";Tstart="562";shortTE="F";uid="95dc95df-ae60-482e-b42d-3a51b413ba55"
HiC_scaffold_2	RepeatMasker	DNA/hAT-Tip100	58013752	58014070	841	+	.	ID="DNA8-81_AP";Tend="739";Tstart="406";shortTE="F";uid="3373e045-38e7-4b66-b1f0-35aae2a1445d"
HiC_scaffold_2	RepeatMasker	DNA	3428069	3428592	975	+	.	ID="DNA4-2_AP";Tend="525";Tstart="1";shortTE="F";uid="d9bb358e-38b0-4aa0-b102-2780504e2b4a"
HiC_scaffold_2	RepeatMasker	DNA/hAT	29426827	29427324	517	+	.	ID="RND-6_FAMILY-606";TEgroup="ctg_2%7CRND-6_FAMILY-606%7C4";Tend="1540";Tstart="248";shortTE="T";uid="95473808-1657-41bb-bc5c-2b7384c65143"
HiC_scaffold_2	RepeatMasker	LINE/I-Jockey	37305960	37306137	804	+	.	ID="RND-1_FAMILY-108";Tend="1950";Tstart="1787";shortTE="F";uid="a850c38f-5549-4c33-81ad-3f1e7a703b09"
HiC_scaffold_2	RepeatMasker	DNA/hAT	46009642	46010306	5264	+	.	ID="RND-6_FAMILY-6131";Tend="1663";Tstart="1001";shortTE="F";uid="ec9271e4-49c4-42d3-a856-0fbd2760314c"
HiC_scaffold_2	RepeatMasker	DNA	7427828	7428571	4149	+	.	ID="DNA4-2_AP";Tend="769";Tstart="1";shortTE="F";uid="4fef2818-fedd-4f5e-adc4-d330f7bd2e1b"
HiC_scaffold_2	RepeatMasker	DNA/Kolobok-E	44126777	44127165	1188	+	.	ID="RND-6_FAMILY-21617";Tend="1358";Tstart="883";shortTE="F";uid="864f55cc-deae-4b76-b302-513fe1c9f3b8"
HiC_scaffold_2	RepeatMasker	LINE/L2	1800117	1803370	20613	+	.	ID="RND-5_FAMILY-2409";Tend="3253";Tstart="194";shortTE="F";uid="e78cd8d3-6c04-434a-abb1-bcf52ca198c7"
HiC_scaffold_2	RepeatMasker	DNA	72439511	72439658	626	+	.	ID="rnd-6_family-1285";Tend="786";Tstart="668";shortTE="F";uid="095cbf8e-457e-4970-8576-1296aa776f35"
HiC_scaffold_2	RepeatMasker	Retroposon?	77111189	77111318	495	+	.	ID="RND-6_FAMILY-6896";Tend="1179";Tstart="1051";shortTE="F";uid="2c831c11-2f5f-4724-bc90-6c7d87fb6b05"
HiC_scaffold_2	RepeatMasker	DNA/hAT	21086770	21086909	528	+	.	ID="RND-6_FAMILY-7261";Tend="1436";Tstart="1295";shortTE="F";uid="858ec2ed-a042-42ab-8082-ecc7218631ab"
HiC_scaffold_2	RepeatMasker	DNA	1352176	1352295	906	+	.	ID="RND-6_FAMILY-9503";Tend="2188";Tstart="2069";shortTE="F";uid="8ac5f8a4-0ceb-4bb8-a982-9bc1366d1717"
HiC_scaffold_2	RepeatMasker	LTR/Gypsy	9595375	9595522	557	+	.	ID="RND-5_FAMILY-1040";Tend="607";Tstart="474";shortTE="F";uid="a7d703d3-cdc6-4f39-b470-6ecb3b169456"
HiC_scaffold_2	RepeatMasker	Unknown	75867835	75868014	570	+	.	ID="RND-1_FAMILY-222";Tend="2982";Tstart="2861";shortTE="F";uid="61e616ba-07c9-4c0a-86cf-c420dce22d59"
HiC_scaffold_2	RepeatMasker	DNA/TcMar-Tc1	37180719	37182011	2404	+	.	ID="RND-1_FAMILY-266";Tend="1299";Tstart="10";shortTE="F";uid="e1f61e05-3c9a-4bdc-b4fb-e48ae1fce2be"
HiC_scaffold_2	RepeatMasker	DNA/MULE-MuDR	78366636	78366967	446	+	.	ID="RND-6_FAMILY-2084";Tend="1662";Tstart="1331";shortTE="F";uid="055d1084-7ec1-4911-80b3-029292c9cf1d"
HiC_scaffold_2	RepeatMasker	DNA/TcMar-Tc1	34087676	34087790	413	+	.	ID="MARINER-N22_AG";Tend="190";Tstart="80";shortTE="F";uid="b25e77ee-0ae5-4272-9ca6-9c15ac2c5690"
HiC_scaffold_2	RepeatMasker	Unknown	55763890	55765111	4922	+	.	ID="RND-1_FAMILY-2";Tend="1916";Tstart="711";shortTE="F";uid="a535db07-67e9-45bb-9957-125f1f22e0d0"
HiC_scaffold_2	RepeatMasker	LINE/CR1	56216321	56216670	703	+	.	ID="RND-6_FAMILY-1515";Tend="1800";Tstart="1168";shortTE="F";uid="9b8c7644-540d-44a3-b31c-079862393e1b"
HiC_scaffold_2	RepeatMasker	DNA/hAT	2181383	2181619	1109	+	.	ID="DNA8-94_AP";Tend="419";Tstart="171";shortTE="F";uid="5d9efb22-cd1b-40ba-b0aa-74eafe42dc0e"
HiC_scaffold_2	RepeatMasker	DNA/hAT-hAT19	48200565	48200932	1019	+	.	ID="RND-6_FAMILY-4545";Tend="1615";Tstart="1246";shortTE="F";uid="b1883dc1-b4a5-47c8-9ed2-7e3033da646a"
HiC_scaffold_2	RepeatMasker	DNA/Kolobok-E	66323940	66324152	516	+	.	ID="KOLOBOKE-2_AP";Tend="1333";Tstart="1121";shortTE="F";uid="0f190847-06c7-4f7c-a49b-39bf27046512"
HiC_scaffold_2	RepeatMasker	LINE/L1	72993552	72993807	536	+	.	ID="RND-6_FAMILY-10325";TEgroup="ctg_2%7CRND-6_FAMILY-10325%7C3";Tend="1521";Tstart="358";shortTE="T";uid="2a75cc11-d86e-4b94-8d65-def386853441"
HiC_scaffold_2	RepeatMasker	DNA/Kolobok-E	44388099	44388545	1729	+	.	ID="RND-6_FAMILY-21617";Tend="1349";Tstart="914";shortTE="F";uid="66810418-74d4-4c42-b0db-8403f741ee71"
HiC_scaffold_2	RepeatMasker	DNA	36890620	36890985	1447	+	.	ID="TTAA19_AP";Tend="395";Tstart="20";shortTE="F";uid="fef10cdf-8323-4a25-a481-24851336c720"
HiC_scaffold_2	RepeatMasker	DNA	74650104	74650591	3465	+	.	ID="RND-5_FAMILY-9124";Tend="1460";Tstart="971";shortTE="F";uid="4dc1e931-510d-4495-89c6-4c0267c0aa40"
HiC_scaffold_2	RepeatMasker	DNA/P	27538120	27538231	519	+	.	ID="P-1_AP";Tend="114";Tstart="3";shortTE="F";uid="97dd5b0a-7976-403b-b2b5-453cf22e9939"
HiC_scaffold_2	RepeatMasker	DNA/Kolobok-T2	38480667	38480769	419	+	.	ID="REP-4_PBA";Tend="656";Tstart="560";shortTE="F";uid="15016eb0-c551-4c89-b639-1ff373e476fd"
HiC_scaffold_2	RepeatMasker	Unknown	62588107	62588400	1064	+	.	ID="RND-5_FAMILY-3893";TEgroup="ctg_2%7CRND-5_FAMILY-3893%7C2";Tend="1352";Tstart="883";shortTE="F";uid="2ff8f71a-6d79-4feb-9ecb-02ec095a2a00"
HiC_scaffold_2	RepeatMasker	DNA/Ginger	35467324	35467708	665	+	.	ID="RND-6_FAMILY-587";Tend="1008";Tstart="622";shortTE="F";uid="776f9c01-1f40-41b6-9b0b-87dd201a1bc7"
HiC_scaffold_2	RepeatMasker	DNA/hAT?	9051973	9052330	490	+	.	ID="RND-5_FAMILY-4908";TEgroup="ctg_2%7CRND-5_FAMILY-4908%7C3";Tend="1520";Tstart="1239";shortTE="F";uid="c5f6160f-773e-4576-a1d4-3876563cb160"
HiC_scaffold_2	RepeatMasker	Unknown	5961031	5961255	480	+	.	ID="RND-6_FAMILY-3181";Tend="691";Tstart="442";shortTE="F";uid="fae4bce2-b36b-4964-9f10-1b960c2159e4"
HiC_scaffold_2	RepeatMasker	DNA/P	73011447	73011861	427	+	.	ID="P4_AG";Tend="3678";Tstart="3262";shortTE="F";uid="9941acb6-6e86-4743-9692-144c60a15479"
HiC_scaffold_2	RepeatMasker	DNA/hAT?	73844528	73844858	776	+	.	ID="dna8-60_ap";Tend="264";Tstart="83";shortTE="F";uid="3c3c82e5-6fab-4d7b-a55b-d31f3bba4c58"
HiC_scaffold_2	RepeatMasker	LINE/R1	66619626	66619782	583	+	.	ID="SART-2_API";Tend="1836";Tstart="1722";shortTE="F";uid="2ceaa29f-94db-4e7c-875c-e6b219ea2b80"
HiC_scaffold_2	RepeatMasker	DNA/hAT-Tip100	31447369	31447698	445	+	.	ID="rnd-6_family-3603";Tend="1813";Tstart="1651";shortTE="F";uid="e6692ccd-2720-4b1d-aa40-9c9df0aef324"
HiC_scaffold_2	RepeatMasker	DNA/hAT	47492735	47492842	664	+	.	ID="RND-1_FAMILY-75";Tend="1202";Tstart="1095";shortTE="F";uid="46fa0937-1fe9-42a8-8938-9c320ddf627c"
HiC_scaffold_2	RepeatMasker	DNA	48713240	48713433	468	+	.	ID="RND-6_FAMILY-5765";Tend="1460";Tstart="1296";shortTE="F";uid="69c95d5d-8d6d-4bde-9218-533e220f567b"
HiC_scaffold_2	RepeatMasker	LTR/Gypsy	77259893	77261686	9243	+	.	ID="RND-5_FAMILY-4050";Tend="2068";Tstart="367";shortTE="F";uid="c4cfdfd1-d845-47cf-b9c7-6e8a4f888e65"
HiC_scaffold_2	RepeatMasker	DNA	77699819	77700574	1828	+	.	ID="TTAA4B_AP";TEgroup="ctg_2%7CTTAA4B_AP%7C4";Tend="430";Tstart="1";shortTE="F";uid="5142d8e4-fa6b-43fb-b7fa-311384b3dd4c"
HiC_scaffold_2	RepeatMasker	Retroposon?	57156000	57156159	434	+	.	ID="RND-5_FAMILY-293";Tend="1242";Tstart="1065";shortTE="F";uid="793a33c6-3d3d-46a1-8fe4-dd2e28d4738d"
HiC_scaffold_2	RepeatMasker	DNA	63641968	63642303	435	+	.	ID="RND-1_FAMILY-102";Tend="1752";Tstart="1440";shortTE="F";uid="a8e79f3b-1bbd-4832-a36b-4f7f88e74cf3"
HiC_scaffold_2	RepeatMasker	DNA	46743239	46743953	2118	+	.	ID="RND-6_FAMILY-11413";TEgroup="ctg_2%7CRND-6_FAMILY-11413%7C3";Tend="1719";Tstart="893";shortTE="F";uid="df648cd1-dc74-4848-a373-d5debbb8d337"
HiC_scaffold_2	RepeatMasker	DNA/hAT	82389350	82389556	853	+	.	ID="RND-1_FAMILY-278";Tend="1082";Tstart="861";shortTE="F";uid="15004684-63bb-4a2b-a04f-2f6f58e59939"
HiC_scaffold_2	RepeatMasker	DNA/hAT?	85355906	85356517	2667	+	.	ID="RND-5_FAMILY-4908";Tend="1554";Tstart="895";shortTE="F";uid="35f90d79-b766-4bff-9ed2-a8dbd2cf15fd"
HiC_scaffold_2	RepeatMasker	Unknown	85585635	85586044	573	+	.	ID="RND-6_FAMILY-768";TEgroup="ctg_2%7CRND-6_FAMILY-768%7C3";Tend="1258";Tstart="868";shortTE="F";uid="8b145801-56a6-4b12-ad51-0ee8af24ba08"
HiC_scaffold_2	RepeatMasker	DNA	48375820	48376198	459	+	.	ID="DNAX-2_AP";Tend="467";Tstart="1";shortTE="F";uid="074e09e7-598a-4f23-8e64-0cb65482921c"
HiC_scaffold_2	RepeatMasker	DNA/Sola	22421075	22421403	2834	+	.	ID="RND-4_FAMILY-300";Tend="1298";Tstart="970";shortTE="F";uid="c6ff4674-eb8f-463c-af06-f6c01e22c8b1"
HiC_scaffold_2	RepeatMasker	DNA/hAT-Ac	82194426	82194611	663	+	.	ID="RND-6_FAMILY-11149";Tend="239";Tstart="52";shortTE="F";uid="98314fe9-02d6-472f-9f62-b2b995a3a3b1"
HiC_scaffold_2	RepeatMasker	DNA	13335154	13335268	453	+	.	ID="RND-6_FAMILY-1285";Tend="762";Tstart="641";shortTE="F";uid="95194c78-5c0d-4d4a-921c-4a6a14c4bc80"
HiC_scaffold_2	RepeatMasker	LINE/CR1	79581760	79581924	602	+	.	ID="RND-6_FAMILY-2563";Tend="688";Tstart="502";shortTE="F";uid="88c3495f-a3ee-491f-b480-ba62c60c721b"
HiC_scaffold_2	RepeatMasker	DNA/Ginger-2	68102126	68102413	1824	+	.	ID="RND-6_FAMILY-9713";Tend="1760";Tstart="1470";shortTE="F";uid="8098ed9f-a989-4f93-9064-ea71c791f181"
HiC_scaffold_2	RepeatMasker	LTR/Gypsy	25564010	25564278	1216	+	.	ID="RND-5_FAMILY-4050";Tend="651";Tstart="386";shortTE="F";uid="042a23b3-b7e7-4ae5-ad96-69e296eca5e1"
HiC_scaffold_2	RepeatMasker	DNA	66696115	66696706	1279	+	.	ID="TTAA23_AP";Tend="586";Tstart="1";shortTE="F";uid="efd41464-1af5-4156-9aaa-95e125220fee"
HiC_scaffold_2	RepeatMasker	LINE/I-Jockey	3292626	3292763	462	+	.	ID="RND-5_FAMILY-1270";Tend="1142";Tstart="1017";shortTE="F";uid="ec3fa64b-e080-4074-8010-cfded64f4e88"
HiC_scaffold_2	RepeatMasker	DNA/hAT-hAT19	16651458	16651657	1087	+	.	ID="DNA8-64_AP";Tend="618";Tstart="407";shortTE="F";uid="97ed7083-a13f-4467-8455-cb99cf0f196e"
HiC_scaffold_2	RepeatMasker	Unknown	73340737	73340877	589	+	.	ID="RND-5_FAMILY-4569";Tend="1259";Tstart="1114";shortTE="F";uid="e3703395-7729-406a-96d6-3432e2ce821f"
HiC_scaffold_2	RepeatMasker	DNA	3482100	3482219	497	+	.	ID="RND-5_FAMILY-844";Tend="420";Tstart="151";shortTE="F";uid="12983e3c-5f0c-48ec-a213-3b79364e8e26"
HiC_scaffold_2	RepeatMasker	DNA/Maverick	49124558	49124896	867	+	.	ID="RND-6_FAMILY-13918";Tend="2281";Tstart="1943";shortTE="F";uid="6192128c-1557-45a6-b479-085efb8e337b"
HiC_scaffold_2	RepeatMasker	Retroposon?	68308154	68308962	1417	+	.	ID="SINE2-1_AP";Tend="1036";Tstart="141";shortTE="F";uid="3fd31713-bca0-478b-91ae-b7dad26487ad"
HiC_scaffold_2	RepeatMasker	DNA	33812221	33812452	650	+	.	ID="TTAA8_AP";Tend="343";Tstart="104";shortTE="F";uid="abe473dc-75de-4080-a71e-c788d0137ba7"
HiC_scaffold_2	RepeatMasker	DNA/hAT-Ac	101485	101647	697	+	.	ID="RND-6_FAMILY-6433";Tend="1715";Tstart="1561";shortTE="F";uid="cee3e0fd-4074-4fdc-b553-5c726f43ed02"
HiC_scaffold_2	RepeatMasker	DNA/hAT?	48124261	48124504	657	+	.	ID="RND-5_FAMILY-4908";Tend="1237";Tstart="991";shortTE="F";uid="10cf97cb-d246-4c30-a620-75f0128cfd8e"
HiC_scaffold_2	RepeatMasker	LTR/Gypsy	32175242	32176260	7579	+	.	ID="GYPSY1-I_AP";Tend="2881";Tstart="1856";shortTE="F";uid="1a7ccb5e-9115-4b13-bde2-95e170421bfa"
HiC_scaffold_2	RepeatMasker	DNA/Maverick	37383347	37383580	658	+	.	ID="RND-6_FAMILY-8791";Tend="1321";Tstart="823";shortTE="F";uid="a4da644b-5bf3-46b3-9a78-c8585dcbbff6"
HiC_scaffold_2	RepeatMasker	Retroposon?	70692060	70692197	401	+	.	ID="RND-6_FAMILY-5997";Tend="1898";Tstart="1756";shortTE="F";uid="9a45964a-aa76-436c-aaa2-237fe9bd7183"
HiC_scaffold_2	RepeatMasker	DNA	81254815	81254952	414	+	.	ID="RND-6_FAMILY-1285";Tend="1373";Tstart="1221";shortTE="F";uid="86673421-41ed-488c-99db-1372fe1592bd"
HiC_scaffold_2	RepeatMasker	DNA/TcMar-Tc1	56264947	56265270	2096	+	.	ID="RND-5_FAMILY-1312";Tend="1244";Tstart="924";shortTE="F";uid="cfde621f-5d8a-43df-9675-8c1e8d0373b4"
HiC_scaffold_2	RepeatMasker	DNA/hAT-hAT19	67874042	67874336	2106	+	.	ID="RND-5_FAMILY-9639";Tend="954";Tstart="658";shortTE="F";uid="bd727adc-5c6c-4306-a873-380c5291bf28"
HiC_scaffold_2	RepeatMasker	DNA/hAT	27414976	27415352	505	+	.	ID="RND-6_FAMILY-16602";Tend="4613";Tstart="4207";shortTE="F";uid="c33839ef-f52b-4546-952b-c69ec15d54a7"
HiC_scaffold_2	RepeatMasker	DNA/Kolobok-E	24554485	24554629	916	+	.	ID="RND-6_FAMILY-5065";Tend="1110";Tstart="970";shortTE="F";uid="9bcca14a-3651-4bd2-9a51-8c18875af06d"
HiC_scaffold_2	RepeatMasker	DNA/hAT	20848302	20849122	4010	+	.	ID="RND-6_FAMILY-6649";Tend="1518";Tstart="765";shortTE="F";uid="44e593ed-1eb0-40fc-9e8b-c6d12b8c4b4c"
HiC_scaffold_2	RepeatMasker	Retroposon?	1938096	1939825	11338	+	.	ID="SINE2-1_AP";Tend="1770";Tstart="1";shortTE="F";uid="d139ff2a-473c-4b0b-a479-7c7ba245e407"
HiC_scaffold_2	RepeatMasker	Unknown	49019511	49019627	965	+	.	ID="RND-5_FAMILY-2763";Tend="1003";Tstart="887";shortTE="F";uid="c48b6f3c-344b-46e8-9d88-df14f3620ef2"
HiC_scaffold_2	RepeatMasker	DNA	37909022	37909203	855	+	.	ID="RND-6_FAMILY-1285";Tend="1378";Tstart="1191";shortTE="F";uid="c512ce47-4627-4a1a-9651-e0e787f40ba8"
HiC_scaffold_2	RepeatMasker	RC/Helitron	85726100	85726246	847	+	.	ID="RND-5_FAMILY-4351";Tend="931";Tstart="781";shortTE="F";uid="e8160843-cc71-421f-86cd-5bca53b0176d"
HiC_scaffold_2	RepeatMasker	DNA	82472490	82472890	552	+	.	ID="TTAA2C_AP";Tend="378";Tstart="8";shortTE="F";uid="48fdd0b6-ae73-4053-ad00-ac6a8cf35322"
HiC_scaffold_2	RepeatMasker	DNA/TcMar?	70963480	70964270	1854	+	.	ID="RND-6_FAMILY-2922";TEgroup="ctg_2%7CRND-6_FAMILY-2922%7C3";Tend="2319";Tstart="342";shortTE="F";uid="ee47a0f6-3021-48cb-98d4-deebddfb57e7"
HiC_scaffold_2	RepeatMasker	LINE/CR1	80350241	80350543	451	+	.	ID="RND-6_FAMILY-36505";Tend="1001";Tstart="672";shortTE="F";uid="dbdcf5f1-feb4-4aba-8756-733819f89e1d"
HiC_scaffold_2	RepeatMasker	DNA	28938028	28938404	3127	+	.	ID="RND-6_FAMILY-10312";Tend="623";Tstart="259";shortTE="F";uid="b7c411cf-7945-453e-8e58-e8c65145a488"
HiC_scaffold_2	RepeatMasker	DNA/hAT-hAT19	72301375	72301974	1592	+	.	ID="DNA8-109_AP";Tend="674";Tstart="1";shortTE="F";uid="34c0bdad-5d41-4091-9345-0657e626c977"
HiC_scaffold_2	RepeatMasker	DNA/MULE-MuDR	17566360	17566513	542	+	.	ID="RND-1_FAMILY-172";Tend="1488";Tstart="1341";shortTE="F";uid="9b19a940-5f57-4edb-9659-6933e9dc1f44"
HiC_scaffold_2	RepeatMasker	DNA/Kolobok-E	4171384	4171755	1006	+	.	ID="KOLOBOKE-4_AP";Tend="2863";Tstart="2464";shortTE="F";uid="1fc8eefd-0084-452f-b113-f71c13ab9cc2"
HiC_scaffold_2	RepeatMasker	Retroposon?	48389334	48389561	695	+	.	ID="RND-6_FAMILY-1191";Tend="1423";Tstart="1159";shortTE="F";uid="09f29cfa-a6d4-4673-9e36-7ad446842077"
HiC_scaffold_2	RepeatMasker	DNA	24868380	24868666	1235	+	.	ID="ttaa3b_ap";Tend="277";Tstart="1";shortTE="F";uid="9dd93770-19dd-448f-9134-8563ffb2be81"
HiC_scaffold_2	RepeatMasker	LINE/I-Jockey	75119680	75119862	474	+	.	ID="RND-5_FAMILY-1270";Tend="1167";Tstart="995";shortTE="F";uid="4bd9f3c6-acfd-4363-a0d5-0f1b0a2a901c"
HiC_scaffold_2	RepeatMasker	DNA/Ginger	5090493	5090694	431	+	.	ID="RND-6_FAMILY-587";Tend="1129";Tstart="723";shortTE="F";uid="730f84fc-eee8-4901-bb25-4c01b3e834f2"
HiC_scaffold_2	RepeatMasker	DNA/hAT-Charlie	12365419	12365553	463	+	.	ID="DNA8-72_AP";Tend="133";Tstart="1";shortTE="F";uid="450c6fd3-425c-4fbd-a0dc-d40bbda6123f"
HiC_scaffold_2	RepeatMasker	DNA	4126451	4126592	456	+	.	ID="RND-1_FAMILY-32";Tend="2182";Tstart="2040";shortTE="F";uid="6461513a-42cb-434e-8130-199db6b49cfe"
HiC_scaffold_2	RepeatMasker	DNA	39365465	39366139	2733	+	.	ID="DNA4-2_AP";Tend="769";Tstart="96";shortTE="F";uid="c5c80c06-b7e6-4237-9391-4da32529f285"
HiC_scaffold_2	RepeatMasker	DNA	40890930	40891171	871	+	.	ID="RND-5_FAMILY-4167";Tend="1224";Tstart="973";shortTE="F";uid="c343ec3f-1219-4572-8eba-b5fa701b3ad2"
HiC_scaffold_2	RepeatMasker	DNA/hAT-hAT19	21891067	21891338	1155	+	.	ID="RND-6_FAMILY-1879";Tend="1605";Tstart="1339";shortTE="F";uid="688b95b6-3a72-4c7c-a0c2-556403a4e2e7"
HiC_scaffold_2	RepeatMasker	DNA	33232717	33232960	585	+	.	ID="dna4-2_ap";Tend="237";Tstart="1";shortTE="F";uid="56f9d0d6-9dda-4197-abea-8957a7726ae2"
HiC_scaffold_2	RepeatMasker	DNA	845698	846000	798	+	.	ID="DNA4-2_AP";Tend="615";Tstart="322";shortTE="F";uid="b6cf2182-d497-4098-9282-0f2d1681ec2d"
HiC_scaffold_2	RepeatMasker	LINE/I	11527320	11528030	2110	+	.	ID="RND-6_FAMILY-413";TEgroup="ctg_2%7CRND-6_FAMILY-413%7C3";Tend="2421";Tstart="1335";shortTE="F";uid="f1093115-1dd4-4685-a4f4-b58374fae16c"
HiC_scaffold_2	RepeatMasker	LTR/Gypsy	5056095	5056283	750	+	.	ID="RND-5_FAMILY-4050";Tend="949";Tstart="758";shortTE="F";uid="910bcef6-a1ec-4d9d-b49e-2ffaf741c8bb"
HiC_scaffold_2	RepeatMasker	DNA/hAT-Tip100	19027697	19028161	1213	+	.	ID="HAT-N16_AP";Tend="564";Tstart="74";shortTE="F";uid="7ed18781-7bc7-42c9-b7ba-3e630ecdddf4"
HiC_scaffold_2	RepeatMasker	DNA	82011760	82011910	661	+	.	ID="TTAA4B_AP";Tend="419";Tstart="272";shortTE="F";uid="12d80a14-5155-45e9-a297-e25650d0cdc4"
HiC_scaffold_2	RepeatMasker	DNA/Kolobok-E	20207797	20208355	4347	+	.	ID="RND-1_FAMILY-205";Tend="2762";Tstart="2213";shortTE="F";uid="a0569c93-c7ee-4a9f-8989-be0209990127"
HiC_scaffold_2	RepeatMasker	Unknown	67953098	67953538	674	+	.	ID="RND-6_FAMILY-12132";Tend="1471";Tstart="1029";shortTE="F";uid="93dc3953-fa46-41a0-8178-308d2e439560"
HiC_scaffold_2	RepeatMasker	DNA/Sola	46677729	46677947	557	+	.	ID="RND-4_FAMILY-300";Tend="1190";Tstart="962";shortTE="F";uid="33b06999-b159-4135-9819-699cb8cf07e3"
HiC_scaffold_2	RepeatMasker	DNA/hAT?	57939286	57939485	560	+	.	ID="RND-6_FAMILY-4072";Tend="1738";Tstart="1524";shortTE="F";uid="f9b6961c-80f3-4bf9-b92e-da3be685c454"
HiC_scaffold_2	RepeatMasker	Unknown	59694593	59694722	883	+	.	ID="RND-4_FAMILY-100";Tend="1109";Tstart="980";shortTE="F";uid="11b05451-3a9f-4c66-9da1-1ece0ab7bbbb"
HiC_scaffold_2	RepeatMasker	LTR/Gypsy	32195778	32196093	2336	+	.	ID="GYPSY1-I_AP";Tend="3183";Tstart="2868";shortTE="F";uid="aecadb98-0575-416f-93cc-45d7d0787d9f"
HiC_scaffold_2	RepeatMasker	DNA/hAT-Tip100	4717020	4717319	497	+	.	ID="dna8-87_ap";Tend="539";Tstart="240";shortTE="F";uid="9c2e74c7-67d5-46b1-aa6a-589dbca5ee04"
HiC_scaffold_2	RepeatMasker	DNA	68753267	68753533	504	+	.	ID="ttaa2c_ap";Tend="278";Tstart="17";shortTE="F";uid="758ba8fe-eade-4c21-b39e-fa8ccaf8996c"
HiC_scaffold_2	RepeatMasker	Unknown	32517310	32517542	620	+	.	ID="RND-5_FAMILY-721";Tend="1096";Tstart="878";shortTE="F";uid="6e104f89-0ab9-4b10-9934-05b7f59b81c5"
HiC_scaffold_2	RepeatMasker	Unknown	101863	102251	1513	+	.	ID="RND-6_FAMILY-18580";Tend="880";Tstart="502";shortTE="F";uid="79949271-9267-464f-8b58-06791e3ab89a"
HiC_scaffold_2	RepeatMasker	DNA	63749687	63749820	430	+	.	ID="RND-1_FAMILY-3";Tend="3028";Tstart="2899";shortTE="F";uid="2c142b9e-62c0-4eec-83ab-e6420f747e3c"
HiC_scaffold_2	RepeatMasker	Retroposon?	85665640	85665976	1252	+	.	ID="RND-6_FAMILY-1191";Tend="1376";Tstart="1038";shortTE="F";uid="070fa82e-62a4-4fa1-bd06-41f2be09bf6e"
HiC_scaffold_2	RepeatMasker	DNA/MULE-MuDR	2105211	2106807	3251	+	.	ID="RND-6_FAMILY-64";Tend="2094";Tstart="474";shortTE="F";uid="fc807f91-fa15-415e-9a18-f7f98c653410"
HiC_scaffold_2	RepeatMasker	DNA/hAT-Ac	39782188	39784648	8867	+	.	ID="RND-5_FAMILY-2691";Tend="2385";Tstart="1";shortTE="F";uid="c1b6eefd-53da-4ca8-9036-dde85479bdad"
HiC_scaffold_2	RepeatMasker	DNA/P	69716127	69716358	447	+	.	ID="P-4_AP";TEgroup="ctg_2%7CP-4_AP%7C2";Tend="4074";Tstart="1";shortTE="F";uid="ae071e7f-e7fd-41be-bdf5-ca931e6977b6"
HiC_scaffold_2	RepeatMasker	DNA/Sola-2	83220769	83221066	894	+	.	ID="RND-6_FAMILY-16715";Tend="604";Tstart="308";shortTE="F";uid="bb91bb97-cdcc-4a82-8078-820dbddb0b64"
HiC_scaffold_2	RepeatMasker	DNA/hAT-Ac	62749379	62749559	755	+	.	ID="rnd-6_family-5382";Tend="6053";Tstart="5761";shortTE="F";uid="ed16d453-bd83-4998-8d47-041e3ec4a9be"
HiC_scaffold_2	RepeatMasker	DNA/MULE-MuDR	23862017	23862328	2086	+	.	ID="MUDR2X_AP";Tend="1201";Tstart="895";shortTE="F";uid="5b8f8923-2fe0-4477-8348-71159e373fcb"
HiC_scaffold_2	RepeatMasker	DNA/Sola-1	69498285	69498595	1812	+	.	ID="RND-6_FAMILY-3203";Tend="1198";Tstart="893";shortTE="F";uid="43e19c90-72b2-49d2-ae87-3f04d3ec5f1a"
HiC_scaffold_2	RepeatMasker	DNA	77976164	77976894	3060	+	.	ID="DNA4-2_AP";Tend="769";Tstart="1";shortTE="F";uid="3e811ba3-1217-4002-940b-e66f0cb0c495"
HiC_scaffold_2	RepeatMasker	DNA/hAT-Tip100	53516850	53517221	2683	+	.	ID="RND-6_FAMILY-13431";Tend="1365";Tstart="978";shortTE="F";uid="b14b392c-faa7-4a80-8b50-d0a9a28fa222"
HiC_scaffold_2	RepeatMasker	LINE/I-Jockey	45837697	45838468	873	+	.	ID="RND-1_FAMILY-108";Tend="1756";Tstart="984";shortTE="F";uid="565a5fc2-1316-4cdc-8ea0-18021839b81a"
HiC_scaffold_2	RepeatMasker	DNA/Ginger	9652620	9653056	863	+	.	ID="RND-6_FAMILY-587";Tend="1203";Tstart="743";shortTE="F";uid="e849db94-e64d-4a92-8d2c-c46ba4273626"
HiC_scaffold_2	RepeatMasker	Unknown	60198518	60198697	614	+	.	ID="RND-1_FAMILY-55";Tend="2101";Tstart="1927";shortTE="F";uid="977ab445-57b7-4b88-b350-eb00b087be5a"
HiC_scaffold_2	RepeatMasker	Retroposon?	72462219	72462391	494	+	.	ID="RND-5_FAMILY-14147";Tend="636";Tstart="452";shortTE="F";uid="7b46f05e-14ee-45f6-8ca7-5b468b21605d"
HiC_scaffold_2	RepeatMasker	Unknown	70480626	70481335	4038	+	.	ID="RND-6_FAMILY-956";Tend="1731";Tstart="994";shortTE="F";uid="7871a75a-f5ef-47f5-9754-e1a821c15c71"
HiC_scaffold_2	RepeatMasker	Unknown	35154094	35154383	1097	+	.	ID="RND-5_FAMILY-1273";Tend="1169";Tstart="855";shortTE="F";uid="e120a4dd-011e-4623-afa7-c6df37a08cf2"
HiC_scaffold_2	RepeatMasker	DNA/hAT-hATm	72388329	72388870	1820	+	.	ID="HAT-6_AP";TEgroup="ctg_2%7CHAT-6_AP%7C1";Tend="2322";Tstart="41";shortTE="F";uid="6c67e079-94ff-42de-a321-25ed3eee3c39"
HiC_scaffold_2	RepeatMasker	DNA	19543354	19543746	929	+	.	ID="TTAA2D_AP";Tend="431";Tstart="54";shortTE="F";uid="c57aad8e-4681-43c3-bf61-895d49c65ca7"
HiC_scaffold_2	RepeatMasker	DNA/Kolobok-E	42908	43186	690	+	.	ID="RND-6_FAMILY-21617";Tend="1226";Tstart="961";shortTE="F";uid="51c726b3-b896-45e8-a4d6-c46f1e3ec158"
HiC_scaffold_2	RepeatMasker	DNA	67407002	67407417	1979	+	.	ID="TTAA3_AP";Tend="429";Tstart="1";shortTE="F";uid="3d4e18d1-03e3-4aaf-a1f1-4b1970935ee0"
HiC_scaffold_2	RepeatMasker	DNA	45818541	45818728	466	+	.	ID="RND-6_FAMILY-3904";Tend="1753";Tstart="1561";shortTE="F";uid="1f51d4b2-aa4e-4b77-b0d0-7ed1b7200904"
HiC_scaffold_2	RepeatMasker	LINE/RTE-BovB	21512196	21512364	523	+	.	ID="RND-6_FAMILY-1950";Tend="1675";Tstart="1499";shortTE="F";uid="5a925c3d-ac18-408d-8970-1191082b7d55"
HiC_scaffold_2	RepeatMasker	DNA/TcMar-Tc1	10907242	10907363	443	+	.	ID="MARINER-N22_AG";Tend="184";Tstart="64";shortTE="F";uid="af7b108e-337d-4b15-afb6-7a594433d457"
HiC_scaffold_2	RepeatMasker	DNA/MULE-MuDR	31307349	31307453	530	+	.	ID="MUDR10X_AP";Tend="2128";Tstart="2030";shortTE="F";uid="cab9adaa-660e-4ba3-abfe-73165962dd86"
HiC_scaffold_2	RepeatMasker	LINE/I	69653310	69653621	559	+	.	ID="RND-6_FAMILY-1233";Tend="1256";Tstart="964";shortTE="F";uid="00848f1a-6d24-4766-8e32-1953a15c2cc9"
HiC_scaffold_2	RepeatMasker	DNA/Kolobok-E	83046435	83046599	580	+	.	ID="KOLOBOKE-3_AP";Tend="2188";Tstart="2033";shortTE="F";uid="5aa45809-99fe-4008-8b2c-85ab3e888076"
HiC_scaffold_2	RepeatMasker	DNA	69800484	69800640	598	+	.	ID="RND-1_FAMILY-3";Tend="3305";Tstart="3157";shortTE="F";uid="261de39d-e082-4d0e-bf8c-49399e6816c7"
HiC_scaffold_2	RepeatMasker	DNA/P	38334297	38334512	449	+	.	ID="P-2_LMI";Tend="3128";Tstart="2915";shortTE="F";uid="072c1ece-596b-4ea5-9a7e-bcf85e5476f0"
HiC_scaffold_2	RepeatMasker	Retroposon?	4560127	4560407	813	+	.	ID="RND-6_FAMILY-2026";Tend="1534";Tstart="1223";shortTE="F";uid="e3d727ae-b6a4-45b8-a88b-c0d1d4792c30"
HiC_scaffold_2	RepeatMasker	DNA	33353783	33353970	1142	+	.	ID="TTAA3_AP";Tend="429";Tstart="235";shortTE="F";uid="3e118cf4-b078-42bd-ad2e-e4195ba6fc44"
HiC_scaffold_2	RepeatMasker	DNA/Sola	84416964	84417289	2655	+	.	ID="RND-4_FAMILY-300";Tend="1282";Tstart="956";shortTE="F";uid="3d47f3f0-327b-4f54-931f-b42ff43b6d52"
HiC_scaffold_2	RepeatMasker	Retroposon?	44332290	44332431	613	+	.	ID="RND-6_FAMILY-589";Tend="662";Tstart="539";shortTE="F";uid="fbdb33e6-f261-4401-9eee-aa58895e767a"
HiC_scaffold_2	RepeatMasker	LTR/Gypsy	75542687	75543038	3145	+	.	ID="RND-5_FAMILY-236";Tend="8993";Tstart="8642";shortTE="F";uid="7e276f5c-fa1e-4509-8610-ac1268b5be84"
HiC_scaffold_2	RepeatMasker	DNA/TcMar-m44	14622666	14622895	1283	+	.	ID="RND-6_FAMILY-10370";Tend="1144";Tstart="920";shortTE="F";uid="7e2eaad5-b5b9-472b-9436-1b72509ee819"
HiC_scaffold_2	RepeatMasker	DNA	41669820	41670252	651	+	.	ID="DNAX-2_AP";Tend="462";Tstart="29";shortTE="F";uid="f5c742f3-e414-4c22-87c7-fcfb02d4efa9"
HiC_scaffold_2	RepeatMasker	Unknown	68443486	68443671	1214	+	.	ID="RND-6_FAMILY-239";Tend="1680";Tstart="1493";shortTE="F";uid="feaee08a-f9d0-4fcf-a258-e4f365533b5b"
HiC_scaffold_2	RepeatMasker	DNA	41371809	41372570	2378	+	.	ID="DNA4-2_AP";Tend="769";Tstart="1";shortTE="F";uid="44abb2fa-3c6d-4a17-bce0-226909f0366f"
HiC_scaffold_2	RepeatMasker	DNA/Kolobok-E	28063319	28063537	655	+	.	ID="KOLOBOKE-4_AP";Tend="2748";Tstart="2524";shortTE="F";uid="da14c8dd-17e9-4b69-b27c-0862c84ec378"
HiC_scaffold_2	RepeatMasker	DNA/Ginger-2	71216907	71217813	502	+	.	ID="RND-6_FAMILY-273";TEgroup="ctg_2%7CRND-6_FAMILY-273%7C2";Tend="1796";Tstart="914";shortTE="F";uid="67698180-a831-48a6-a689-8cdde67f7430"
HiC_scaffold_2	RepeatMasker	Unknown	83592383	83592657	639	+	.	ID="RND-5_FAMILY-656";Tend="1153";Tstart="887";shortTE="F";uid="eb5c6859-daee-4fd6-bb60-df471e0a5f5e"
HiC_scaffold_2	RepeatMasker	DNA	21014783	21015210	2508	+	.	ID="TTAA3C_AP";Tend="417";Tstart="1";shortTE="F";uid="035267e3-ca18-441d-b023-558a860f126c"
HiC_scaffold_2	RepeatMasker	DNA/hAT-Tip100	57529687	57529985	798	+	.	ID="DNA8-18_AP";Tend="678";Tstart="345";shortTE="F";uid="889f7380-1e16-48c2-bafe-460d6e8f27dc"
HiC_scaffold_2	RepeatMasker	Unknown	84383464	84383638	694	+	.	ID="RND-5_FAMILY-2427";Tend="1623";Tstart="1444";shortTE="F";uid="47b3798e-9ba4-4161-85e9-05beac6c4053"
HiC_scaffold_2	RepeatMasker	Retroposon?	79047660	79051040	21706	+	.	ID="RND-6_FAMILY-10320";Tend="3253";Tstart="196";shortTE="F";uid="238e5692-ee52-47e7-8d10-87c58a038254"
HiC_scaffold_2	RepeatMasker	DNA	39472166	39472589	2482	+	.	ID="TTAA3_AP";Tend="429";Tstart="1";shortTE="F";uid="43f6a231-b974-478f-a0c9-c629feb5a05f"
HiC_scaffold_2	RepeatMasker	DNA	64655578	64655872	447	+	.	ID="RND-6_FAMILY-5765";Tend="1334";Tstart="1036";shortTE="F";uid="bba59884-c7f2-42c4-85ea-e8b09680af53"
HiC_scaffold_2	RepeatMasker	LINE/CR1	214440	214626	1508	+	.	ID="RND-6_FAMILY-3680";Tend="1612";Tstart="1426";shortTE="F";uid="0a246378-9fd9-43ef-8e6e-0d93891a35f5"
HiC_scaffold_2	RepeatMasker	Unknown	79680784	79682039	4542	+	.	ID="RND-5_FAMILY-155";Tend="2133";Tstart="904";shortTE="F";uid="c251818f-a445-4519-849a-97bcd096a569"
HiC_scaffold_2	RepeatMasker	Retroposon?	46876070	46876213	422	+	.	ID="SINE2-1_AP";Tend="225";Tstart="82";shortTE="F";uid="dca3e35f-ef1f-4ae3-8141-d3d2e1f682db"
HiC_scaffold_2	RepeatMasker	Retroposon?	63784948	63785307	940	+	.	ID="SINE2-1_AP";Tend="1173";Tstart="833";shortTE="F";uid="2e31eb6e-4722-46ec-83e4-927193a7a40d"
HiC_scaffold_2	RepeatMasker	DNA/TcMar-Fot1	27853367	27854246	853	+	.	ID="RND-6_FAMILY-22940";Tend="857";Tstart="35";shortTE="F";uid="0cfe3363-74e0-4a99-93e3-ac323bd23a5a"
HiC_scaffold_2	RepeatMasker	DNA	41951790	41952384	2254	+	.	ID="DNA4-3_AP";Tend="627";Tstart="6";shortTE="F";uid="339a6475-7480-4375-a8fc-39706aa4191e"
HiC_scaffold_2	RepeatMasker	DNA/Ginger	81534164	81534494	451	+	.	ID="RND-6_FAMILY-587";Tend="2368";Tstart="2046";shortTE="F";uid="a1d5c8d3-a09a-47bc-92db-3aa203d8fa07"
HiC_scaffold_2	RepeatMasker	LINE/I	80834766	80834904	526	+	.	ID="RND-4_FAMILY-1576";Tend="1498";Tstart="1360";shortTE="F";uid="852c4af4-68e2-4af4-ac6a-ba40992dd278"
HiC_scaffold_2	RepeatMasker	RC/Helitron	18908314	18908416	425	+	.	ID="RND-1_FAMILY-77";Tend="3000";Tstart="2893";shortTE="F";uid="1c6e4c2c-f897-4eea-bc9e-19da9b572360"
HiC_scaffold_2	RepeatMasker	LTR/Gypsy	77316029	77316281	721	+	.	ID="RND-1_FAMILY-89";Tend="1345";Tstart="1079";shortTE="F";uid="ef55ccb4-8d9d-4ce6-88a0-03d7ac3a98af"
HiC_scaffold_2	RepeatMasker	DNA	39487454	39488125	2049	+	.	ID="DNA4-2_AP";Tend="679";Tstart="4";shortTE="F";uid="cc26e402-e1f8-4d8e-a526-4ec06524a16e"
HiC_scaffold_2	RepeatMasker	Unknown	703107	703335	1848	+	.	ID="RND-6_FAMILY-596";Tend="1139";Tstart="911";shortTE="F";uid="8531c4a6-7c4d-45d6-83c9-c965426970bf"
HiC_scaffold_2	RepeatMasker	Retroposon?	38895794	38897074	3959	+	.	ID="SINE2-1_AP";Tend="1387";Tstart="32";shortTE="F";uid="c4c5c822-d1de-421a-9cea-855aef8bb7a5"
HiC_scaffold_2	RepeatMasker	Unknown	76129375	76129505	531	+	.	ID="RND-5_FAMILY-2853";Tend="1337";Tstart="1205";shortTE="F";uid="59ce9c76-0d55-4373-86d0-023d663a606b"
HiC_scaffold_2	RepeatMasker	DNA/hAT-hAT19	51512132	51512816	1061	+	.	ID="RND-1_FAMILY-27";Tend="5384";Tstart="4745";shortTE="F";uid="ed95d4a1-8c15-4a4b-91e5-139f4e2b63b1"
HiC_scaffold_2	RepeatMasker	LTR/Pao	44323885	44325039	3071	+	.	ID="RND-6_FAMILY-1226";Tend="1942";Tstart="780";shortTE="F";uid="91674da6-a88b-4f98-b3ab-6d3751c59845"
HiC_scaffold_2	RepeatMasker	DNA	33948325	33948577	516	+	.	ID="RND-6_FAMILY-5765";Tend="1559";Tstart="1298";shortTE="F";uid="55abffd6-6999-477d-8e8b-53e067f93910"
HiC_scaffold_2	RepeatMasker	DNA	24425597	24426088	2154	+	.	ID="ttaa26b_ap";Tend="580";Tstart="1";shortTE="F";uid="5d72cac1-f0b6-46e9-8b25-f670fb5f5487"
HiC_scaffold_2	RepeatMasker	DNA	71601934	71602382	1049	+	.	ID="TTAA4B_AP";Tend="430";Tstart="5";shortTE="F";uid="bc8a2354-98e7-4aa2-bcca-b4135fb5fee5"
HiC_scaffold_2	RepeatMasker	DNA	28924087	28924922	563	+	.	ID="RND-6_FAMILY-21375";TEgroup="ctg_2%7CRND-6_FAMILY-21375%7C2";Tend="4801";Tstart="877";shortTE="F";uid="819f106a-66de-4209-8596-bb0b431a48e2"
HiC_scaffold_2	RepeatMasker	DNA/TcMar-Tc1	4300575	4300843	419	+	.	ID="MARINER-4_HMM";Tend="1320";Tstart="1051";shortTE="F";uid="0880e1e8-fa3a-466b-b24e-787178958c85"
HiC_scaffold_2	RepeatMasker	DNA/hAT?	67217310	67217539	1134	+	.	ID="RND-5_FAMILY-4908";Tend="1232";Tstart="989";shortTE="F";uid="aa562735-9d7e-4b04-b5f6-73f4a0f94b9a"
HiC_scaffold_2	RepeatMasker	DNA	41937043	41937241	953	+	.	ID="DNA4-2_AP";Tend="769";Tstart="572";shortTE="F";uid="64a76ab4-c658-4ff4-b704-b289f0511d99"
HiC_scaffold_2	RepeatMasker	DNA/Kolobok-E	20959166	20959266	509	+	.	ID="RND-6_FAMILY-505";Tend="1273";Tstart="1171";shortTE="F";uid="321a3a30-7c07-4bda-9380-5d25b388fad9"
HiC_scaffold_2	RepeatMasker	DNA/TcMar-Tc1	15880256	15880846	2790	+	.	ID="RND-5_FAMILY-1312";Tend="1497";Tstart="909";shortTE="F";uid="26094b65-cd4d-4cce-b880-4b71a75c3edd"
HiC_scaffold_2	RepeatMasker	DNA/hAT	50786693	50786854	416	+	.	ID="RND-6_FAMILY-606";Tend="1501";Tstart="1349";shortTE="F";uid="ae303455-22df-4862-b5b4-5440bc11673d"
HiC_scaffold_2	RepeatMasker	DNA	45454255	45454688	1723	+	.	ID="TTAA4B_AP";Tend="424";Tstart="8";shortTE="F";uid="2dc68863-9f72-4317-95c4-091ce96e165f"
HiC_scaffold_2	RepeatMasker	Retroposon?	73909179	73909476	569	+	.	ID="RND-6_FAMILY-2026";Tend="1451";Tstart="1176";shortTE="F";uid="ecd51da7-fbca-4c1f-a91e-95da39d56a2f"
HiC_scaffold_2	RepeatMasker	LTR/Gypsy	37013998	37014203	1096	+	.	ID="RND-5_FAMILY-4050";Tend="972";Tstart="773";shortTE="F";uid="f1941403-9ccf-4c6a-856a-422671a46a9d"
HiC_scaffold_2	RepeatMasker	DNA/hAT-hAT19	6330175	6331030	3290	+	.	ID="RND-6_FAMILY-22572";Tend="1790";Tstart="900";shortTE="F";uid="bf14b170-a54c-476a-9352-3394b38698d6"
HiC_scaffold_2	RepeatMasker	Satellite	1316299	1337017	782	+	.	ID="STTREP_MP";TEgroup="ctg_2%7CSTTREP_MP%7C6";Tend="17758";Tstart="1";shortTE="F";uid="b620fde9-a437-4a0f-a858-1b4844e257af"
HiC_scaffold_2	RepeatMasker	RC/Helitron	66051304	66051504	753	+	.	ID="RND-5_FAMILY-1432";Tend="1564";Tstart="1345";shortTE="F";uid="e99712e9-7872-45ef-baaa-bec2371cc3bc"
HiC_scaffold_2	RepeatMasker	Unknown	85554537	85554666	792	+	.	ID="RND-6_FAMILY-710";Tend="1525";Tstart="1403";shortTE="F";uid="6af7ab50-2730-489d-85c2-682d9deb2885"
HiC_scaffold_2	RepeatMasker	Unknown	22198712	22200310	9715	+	.	ID="RND-1_FAMILY-222";Tend="3441";Tstart="1994";shortTE="F";uid="34d8dc49-05dc-4fcf-9e86-d97a83c52a03"
HiC_scaffold_2	RepeatMasker	Unknown	74582878	74583308	688	+	.	ID="RND-4_FAMILY-2270";Tend="1348";Tstart="946";shortTE="F";uid="b013a9d5-8838-4146-a868-c20c6b1f5332"
HiC_scaffold_2	RepeatMasker	DNA/hAT	73028681	73028957	889	+	.	ID="RND-6_FAMILY-288";Tend="804";Tstart="526";shortTE="F";uid="e52b1418-d1b7-40ef-bddf-c1762d52d00d"
HiC_scaffold_2	RepeatMasker	DNA/hAT-Charlie	14283801	14284008	732	+	.	ID="RND-5_FAMILY-125";Tend="1170";Tstart="952";shortTE="F";uid="46ef56cf-60f4-4444-8208-e4b15cedabe5"
HiC_scaffold_2	RepeatMasker	DNA	1353022	1353141	906	+	.	ID="RND-6_FAMILY-9503";Tend="2188";Tstart="2069";shortTE="F";uid="88f658b1-fafa-47e1-b361-144def116dfc"
HiC_scaffold_2	RepeatMasker	Unknown	54155382	54157343	7200	+	.	ID="RND-1_FAMILY-0";Tend="2841";Tstart="2036";shortTE="F";uid="d1720f10-341d-4aeb-8e01-c91ed463dd43"
HiC_scaffold_2	RepeatMasker	LINE/I-Jockey	53615955	53616487	772	+	.	ID="RND-1_FAMILY-37";Tend="1966";Tstart="1422";shortTE="F";uid="7d1d146f-8aa3-47ee-a963-31f7c40fa86d"
HiC_scaffold_2	RepeatMasker	DNA/Ginger-1	59366706	59366883	1155	+	.	ID="RND-5_FAMILY-2430";Tend="923";Tstart="749";shortTE="F";uid="c26ea14d-9760-4a15-b545-07276d6943eb"
HiC_scaffold_2	RepeatMasker	DNA/TcMar-m44	25284301	25285545	1032	+	.	ID="mariner-33_lmi";Tend="1517";Tstart="216";shortTE="F";uid="eeb92c03-a795-44c8-81c3-d4cb07701859"
HiC_scaffold_2	RepeatMasker	DNA/Ginger	21171737	21172389	726	+	.	ID="RND-6_FAMILY-587";Tend="1321";Tstart="622";shortTE="F";uid="014723d4-0710-4f08-bff0-d2d9e0e4e150"
HiC_scaffold_2	RepeatMasker	DNA	24722497	24722877	777	+	.	ID="TTAA3C_AP";Tend="424";Tstart="1";shortTE="F";uid="a8c74356-6ad9-4afc-80bb-3be62bbacd33"
HiC_scaffold_2	RepeatMasker	DNA	80830003	80830239	922	+	.	ID="DNA8-15_AP";Tend="241";Tstart="3";shortTE="F";uid="d3b86195-ef3c-4842-8d67-5b42328602c2"
HiC_scaffold_2	RepeatMasker	DNA/hAT-Charlie	29480573	29480701	681	+	.	ID="RND-5_FAMILY-295";Tend="1327";Tstart="1200";shortTE="F";uid="706f2c13-2f57-454e-92ea-d80ac5eeca78"
HiC_scaffold_2	RepeatMasker	Unknown	43070267	43070452	454	+	.	ID="RND-5_FAMILY-1273";Tend="1105";Tstart="914";shortTE="F";uid="628670fc-ea79-427a-be91-308a4e3f0d65"
HiC_scaffold_2	RepeatMasker	DNA/hAT-hAT19	43754508	43755247	997	+	.	ID="RND-6_FAMILY-2";Tend="2147";Tstart="1408";shortTE="F";uid="60c1104c-19ad-400c-ac86-b7a34921e03f"
HiC_scaffold_2	RepeatMasker	DNA/hAT-hAT19	27499996	27500219	745	+	.	ID="HAT-N13_AP";Tend="253";Tstart="22";shortTE="F";uid="0d77f67c-d165-42dc-9e85-b0ab634dd9d1"
HiC_scaffold_2	RepeatMasker	DNA/MULE-MuDR	574670	574957	428	+	.	ID="RND-6_FAMILY-9011";TEgroup="ctg_2%7CRND-6_FAMILY-9011%7C1";Tend="955";Tstart="426";shortTE="T";uid="b8fa5ec2-5c1a-4470-9a67-6e5f9cc20210"
HiC_scaffold_2	RepeatMasker	DNA/hAT-hAT19	3016736	3017541	5544	+	.	ID="RND-6_FAMILY-6449";Tend="1685";Tstart="890";shortTE="F";uid="a0500638-1363-4e22-9b75-35df4d1c8d28"
HiC_scaffold_2	RepeatMasker	DNA	83206513	83206702	942	+	.	ID="ttaac_ap";Tend="363";Tstart="185";shortTE="F";uid="c163449f-ba10-4dd2-b10b-8cd68a70fe76"
HiC_scaffold_2	RepeatMasker	DNA/TcMar-Tc1	36652505	36652643	456	+	.	ID="mariner-n22_ag";Tend="184";Tstart="46";shortTE="F";uid="92fc8314-081a-408a-933a-2e874b1bdc3e"
HiC_scaffold_2	RepeatMasker	DNA/hAT-Tip100	68446884	68447535	2002	+	.	ID="RND-6_FAMILY-22056";TEgroup="ctg_2%7CRND-6_FAMILY-22056%7C1";Tend="1245";Tstart="526";shortTE="F";uid="fb7070f5-c849-4a7f-95a4-66f14e6c9c35"
HiC_scaffold_2	RepeatMasker	RC/Helitron	3218460	3219038	1636	+	.	ID="HELITRON-1_RPR";Tend="3281";Tstart="2716";shortTE="F";uid="2c5637fb-f92f-4953-946c-e2d2633af259"
HiC_scaffold_2	RepeatMasker	Unknown	3154082	3154709	3710	+	.	ID="RND-6_FAMILY-770";Tend="1536";Tstart="942";shortTE="F";uid="21ded465-1f1d-45a5-9e22-3b81f1621516"
HiC_scaffold_2	RepeatMasker	Unknown	63710753	63711054	1046	+	.	ID="RND-1_FAMILY-161";Tend="1256";Tstart="980";shortTE="F";uid="3652d55f-b34a-459a-ba84-99657ec1d0b7"
HiC_scaffold_2	RepeatMasker	RC/Helitron	11898986	11899151	478	+	.	ID="HELITRON-N1B_LMI";Tend="313";Tstart="152";shortTE="F";uid="2b3930e4-92e9-4985-81a1-28d6aab3516b"
HiC_scaffold_2	RepeatMasker	DNA/Ginger	68752111	68752393	675	+	.	ID="RND-6_FAMILY-587";Tend="900";Tstart="615";shortTE="F";uid="159cf350-31ac-4b1e-bc9e-af267848875b"
HiC_scaffold_2	RepeatMasker	DNA/Kolobok-E	43621714	43622734	765	+	.	ID="koloboke-3_ap";Tend="6553";Tstart="5659";shortTE="F";uid="c50eec41-31cb-47c9-aa14-74879e7d122a"
HiC_scaffold_2	RepeatMasker	DNA/Ginger-2	58915891	58916416	770	+	.	ID="GINGER2-N2_AP";Tend="1439";Tstart="951";shortTE="F";uid="91138ab1-a1ff-4fb1-8024-aa12dcc98986"
HiC_scaffold_2	RepeatMasker	Unknown	25353488	25353603	611	+	.	ID="RND-6_FAMILY-1351";Tend="726";Tstart="611";shortTE="F";uid="4f5d8502-eba4-42cf-8e75-ead356ef11df"
HiC_scaffold_2	RepeatMasker	DNA/MULE-MuDR	46480721	46480853	535	+	.	ID="RND-5_FAMILY-2375";Tend="1313";Tstart="1189";shortTE="F";uid="30a02c7f-f94c-432a-9077-d99efb93eb10"
HiC_scaffold_2	RepeatMasker	DNA/hAT?	53616591	53617116	2149	+	.	ID="RND-6_FAMILY-6377";Tend="1322";Tstart="808";shortTE="F";uid="7e733ad3-2c48-48b2-97ab-0ea5bb9a8dd1"
HiC_scaffold_2	RepeatMasker	DNA	46473812	46474327	1735	+	.	ID="rnd-1_family-3";Tend="3488";Tstart="3103";shortTE="F";uid="f7f5a7c8-72ee-405a-a3e7-0c61c97624be"
HiC_scaffold_2	RepeatMasker	DNA	85590689	85590985	636	+	.	ID="RND-6_FAMILY-5765";Tend="1476";Tstart="1194";shortTE="F";uid="43c17d2a-fc5e-4f6e-b31a-97cfc2920123"
HiC_scaffold_2	RepeatMasker	DNA	7951675	7951936	1145	+	.	ID="ttaa4_ap";Tend="427";Tstart="150";shortTE="F";uid="ca470c65-28dc-4961-9f62-7918ab61df02"
HiC_scaffold_2	RepeatMasker	DNA/PIF-Harbinger	32073823	32074722	1222	+	.	ID="RND-6_FAMILY-19059";Tend="4210";Tstart="3313";shortTE="F";uid="dbaa35b3-a6fd-4881-88e8-e524e9f8ad32"
HiC_scaffold_2	RepeatMasker	DNA/PIF-Harbinger	13528368	13528864	715	+	.	ID="rnd-6_family-14629";Tend="2301";Tstart="1984";shortTE="F";uid="ce729e3c-e862-4398-a4e0-858951d1bc56"
HiC_scaffold_2	RepeatMasker	DNA	1636159	1636647	2720	+	.	ID="TTAA12_AP";Tend="590";Tstart="100";shortTE="F";uid="7dde84b0-7c14-4bc1-b340-30234219ba41"
HiC_scaffold_2	RepeatMasker	Retroposon?	8050063	8050318	636	+	.	ID="SINE2-1_AP";Tend="940";Tstart="696";shortTE="F";uid="2cb4b3a5-eaa2-40ce-b800-d3f1a0fbf590"
HiC_scaffold_2	RepeatMasker	DNA/Kolobok-E	8369909	8370162	441	+	.	ID="KOLOBOKE-4_AP";Tend="2868";Tstart="2603";shortTE="F";uid="c8874d5b-7894-4b5d-ba4f-307dfe5ba85a"
HiC_scaffold_2	RepeatMasker	DNA/Kolobok-E	69033509	69033779	1179	+	.	ID="RND-3_FAMILY-163";Tend="4519";Tstart="3883";shortTE="F";uid="f5c92e10-fc30-4ba6-abed-3109c786ad95"
HiC_scaffold_2	RepeatMasker	LINE/RTE-BovB	75501169	75501538	462	+	.	ID="RND-5_FAMILY-879";Tend="634";Tstart="260";shortTE="F";uid="7fe46cf7-2453-46d9-ad11-acc5621829e9"
HiC_scaffold_2	RepeatMasker	DNA	8728850	8729036	513	+	.	ID="RND-6_FAMILY-1285";Tend="1416";Tstart="1224";shortTE="F";uid="fcb2f976-1619-4e42-b046-547665038770"
HiC_scaffold_2	RepeatMasker	DNA	60810812	60812054	2957	+	.	ID="RND-6_FAMILY-1285";TEgroup="ctg_2%7CRND-6_FAMILY-1285%7C15";Tend="1714";Tstart="688";shortTE="F";uid="6ae0f6d7-76cb-4100-99f0-763a1f03cac0"
HiC_scaffold_2	RepeatMasker	DNA/Kolobok-E	72941315	72942102	481	+	.	ID="KOLOBOKE-2_TC";Tend="2798";Tstart="1996";shortTE="F";uid="49a5d52f-5654-4df4-956c-7196e3b9ae31"
HiC_scaffold_2	RepeatMasker	RC/Helitron	30392803	30392945	518	+	.	ID="HELITRON-N1_PBA";Tend="711";Tstart="571";shortTE="F";uid="512f9aa8-b2ab-40fd-8dc9-a635b6f28136"
HiC_scaffold_2	RepeatMasker	DNA	76907727	76908173	1048	+	.	ID="RND-6_FAMILY-5765";Tend="1678";Tstart="1233";shortTE="F";uid="bccbbea9-2deb-4a08-ad22-43f6c4621189"
HiC_scaffold_2	RepeatMasker	DNA	15509659	15509949	648	+	.	ID="DNAX-2_AP";Tend="334";Tstart="45";shortTE="F";uid="dc16ba39-1ebc-4e3c-8904-ae9b00eab20f"
HiC_scaffold_2	RepeatMasker	Retroposon?	13161217	13161761	497	+	.	ID="RND-5_FAMILY-293";Tend="1236";Tstart="753";shortTE="F";uid="dbf62c82-3d71-4a30-9f92-534963aa10b7"
HiC_scaffold_2	RepeatMasker	DNA	84217316	84217674	763	+	.	ID="TTAA2D_AP";Tend="431";Tstart="94";shortTE="F";uid="cdb47313-4e60-47a5-b183-1a8865bcc146"
HiC_scaffold_2	RepeatMasker	RC/Helitron	15048305	15048409	418	+	.	ID="HELITRON-N1_PBA";Tend="663";Tstart="542";shortTE="F";uid="f68a4f59-fb26-4b72-a485-a111fc58d25a"
HiC_scaffold_2	RepeatMasker	DNA/Ginger-2	32633414	32633734	617	+	.	ID="RND-6_FAMILY-10417";Tend="1491";Tstart="1201";shortTE="F";uid="2e4e319f-675c-407b-a72f-4ee4625cba80"
HiC_scaffold_2	RepeatMasker	DNA/Kolobok-E	84081181	84081290	1125	+	.	ID="RND-6_FAMILY-8455";Tend="1385";Tstart="598";shortTE="F";uid="f443723b-4f4b-4bcd-9f97-99282ea049e1"
HiC_scaffold_2	RepeatMasker	Unknown	18455966	18457167	7328	+	.	ID="RND-6_FAMILY-431";Tend="3763";Tstart="2562";shortTE="F";uid="fd7921eb-fa52-4287-866f-299aad2e9411"
HiC_scaffold_2	RepeatMasker	Unknown	50137062	50137656	1184	+	.	ID="RND-5_FAMILY-1766";Tend="1318";Tstart="806";shortTE="F";uid="7fa1960c-9d85-4f79-af31-ee5566c0d63e"
HiC_scaffold_2	RepeatMasker	Retroposon?	36372513	36373327	5819	+	.	ID="RND-6_FAMILY-7995";Tend="2781";Tstart="1968";shortTE="F";uid="9bef48eb-c1f7-40a7-a80f-7cf2444e0c6c"
HiC_scaffold_2	RepeatMasker	DNA/Kolobok-E	68245290	68245594	1069	+	.	ID="KOLOBOKE-2_AP";Tend="2091";Tstart="1775";shortTE="F";uid="1ffa1a25-e3ef-47c4-a28a-6ec8b2579bff"
HiC_scaffold_2	RepeatMasker	DNA/TcMar-Tc1	18325188	18325319	529	+	.	ID="MARINER-N22_AG";Tend="200";Tstart="66";shortTE="F";uid="e8aa24fd-69e8-4a46-9586-df6bfcf443ba"
HiC_scaffold_2	RepeatMasker	DNA/hAT-hAT19	74689228	74689501	686	+	.	ID="DNA8-71_AP";Tend="273";Tstart="25";shortTE="F";uid="f36dd99f-1cd7-427d-a02e-08f47c9f912f"
HiC_scaffold_2	RepeatMasker	DNA/P	38213610	38214090	490	+	.	ID="RND-6_FAMILY-12055";Tend="1267";Tstart="782";shortTE="F";uid="a57f6484-2a41-422f-913d-6819683cee92"
HiC_scaffold_2	RepeatMasker	DNA	40672127	40672238	409	+	.	ID="RND-5_FAMILY-2854";Tend="232";Tstart="126";shortTE="F";uid="53726afd-d614-4eea-9753-a8109b780d19"
HiC_scaffold_2	RepeatMasker	LINE/R2-NeSL	56573387	56576156	12230	+	.	ID="UTOPIA-2_API";Tend="2882";Tstart="1";shortTE="F";uid="10cf36c1-8e16-4b63-811d-6c4045108d81"
HiC_scaffold_2	RepeatMasker	DNA	69089272	69089537	1042	+	.	ID="TTAA3C_AP";Tend="270";Tstart="8";shortTE="F";uid="1850f601-753f-4baa-9783-8c671f2ead56"
HiC_scaffold_2	RepeatMasker	DNA	81217513	81217946	2367	+	.	ID="TTAA3B_AP";Tend="436";Tstart="1";shortTE="F";uid="ac3b942a-c32f-4bcd-8f45-91af1c3173ab"
HiC_scaffold_2	RepeatMasker	DNA	13345465	13345617	498	+	.	ID="RND-1_FAMILY-32";Tend="2194";Tstart="2040";shortTE="F";uid="2dfb3477-c767-4367-97e8-532848980a08"
HiC_scaffold_2	RepeatMasker	DNA	27572283	27572777	3389	+	.	ID="RND-5_FAMILY-9124";Tend="1460";Tstart="969";shortTE="F";uid="c4d1360e-5f27-4776-9127-7205a75fd142"
HiC_scaffold_2	RepeatMasker	DNA/TcMar-Tc1	55033132	55033248	427	+	.	ID="MARINER-N22_AG";Tend="169";Tstart="58";shortTE="F";uid="20f4de1d-1c53-4392-8157-420d0070d3d9"
HiC_scaffold_2	RepeatMasker	DNA/hAT-Charlie	51503483	51503819	866	+	.	ID="RND-6_FAMILY-357";TEgroup="ctg_2%7CRND-6_FAMILY-357%7C1";Tend="2596";Tstart="1618";shortTE="F";uid="d5c0e5d8-4647-48c6-93b8-19678993bdce"
HiC_scaffold_2	RepeatMasker	Unknown	3523943	3526646	7210	+	.	ID="RND-6_FAMILY-6169";Tend="2693";Tstart="3";shortTE="F";uid="85cf7a2c-cb53-4079-89a2-01440627248f"
HiC_scaffold_2	RepeatMasker	LTR/Pao	25140471	25141599	474	+	.	ID="RND-6_FAMILY-12122";Tend="2239";Tstart="1134";shortTE="F";uid="aae1cfec-d06c-46d5-a292-f0ad97ad638e"
HiC_scaffold_2	RepeatMasker	DNA	4999301	4999595	579	+	.	ID="RND-5_FAMILY-4215";Tend="2886";Tstart="2579";shortTE="F";uid="89dc47cc-6919-4e89-a521-f856b611f797"
HiC_scaffold_2	RepeatMasker	LTR/Gypsy	81441520	81441773	709	+	.	ID="RND-6_FAMILY-9552";Tend="3225";Tstart="2956";shortTE="F";uid="84b8b1e9-8032-407f-93e8-f6beb6dbcc6b"
HiC_scaffold_2	RepeatMasker	DNA/Ginger-2	16926939	16927089	682	+	.	ID="RND-6_FAMILY-22057";Tend="1734";Tstart="1603";shortTE="F";uid="18e3a55c-93b4-48bc-93d2-fea1b3601e92"
HiC_scaffold_2	RepeatMasker	Retroposon?	34711205	34711611	783	+	.	ID="SINE2-2_AP";Tend="376";Tstart="1";shortTE="F";uid="18d3d04a-2823-468e-bdc8-3bd85fbddc96"
HiC_scaffold_2	RepeatMasker	Unknown	25374388	25375090	6052	+	.	ID="RND-6_FAMILY-10654";Tend="1527";Tstart="829";shortTE="F";uid="2d144c1e-a25e-40fd-8e8a-12c78c33f407"
HiC_scaffold_2	RepeatMasker	RC/Helitron	52880472	52880716	853	+	.	ID="RND-6_FAMILY-716";Tend="2020";Tstart="1727";shortTE="F";uid="2d3f19c1-2550-46c6-9944-64f770e82355"
HiC_scaffold_2	RepeatMasker	DNA/Kolobok-E	37403497	37404328	1781	+	.	ID="KOLOBOKE-5_AP";TEgroup="ctg_2%7CKOLOBOKE-5_AP%7C3";Tend="4297";Tstart="3216";shortTE="F";uid="8eb2610b-2374-4ccf-838c-5cd0b2ae1c46"
HiC_scaffold_2	RepeatMasker	DNA/Kolobok-E	23053305	23053834	1776	+	.	ID="RND-6_FAMILY-21617";Tend="1416";Tstart="887";shortTE="F";uid="988520e4-4e70-4962-aba7-ec258e9c0626"
HiC_scaffold_2	RepeatMasker	DNA/hAT?	65556495	65556615	479	+	.	ID="RND-5_FAMILY-4908";Tend="1425";Tstart="1313";shortTE="F";uid="e4cc1f9a-6bb2-455d-8f0f-013342e6b61a"
HiC_scaffold_2	RepeatMasker	Retroposon?	6656960	6657938	606	+	.	ID="SINE2-1_AP";Tend="1411";Tstart="362";shortTE="F";uid="ad9eec68-f92f-4d1d-b808-76f19239bc86"
HiC_scaffold_2	RepeatMasker	DNA/Sola	19969251	19969574	1177	+	.	ID="RND-4_FAMILY-300";Tend="1282";Tstart="958";shortTE="F";uid="2d94fc5f-c9eb-4801-b745-fde23163caa3"
HiC_scaffold_2	RepeatMasker	DNA/Kolobok-E	38094348	38095342	809	+	.	ID="koloboke-5_ap";Tend="705";Tstart="160";shortTE="F";uid="f2e9530b-16df-4f5e-b63e-b520b29f4a11"
HiC_scaffold_2	RepeatMasker	RC/Helitron	83161701	83162008	832	+	.	ID="RND-5_FAMILY-6366";Tend="1012";Tstart="710";shortTE="F";uid="bd3b4207-dee8-4e3c-b2ea-3b971a0f9195"
HiC_scaffold_2	RepeatMasker	Retroposon?	66129826	66129928	471	+	.	ID="RND-6_FAMILY-1191";Tend="1354";Tstart="1251";shortTE="F";uid="336e11eb-011b-4679-9e25-116c986b4dc8"
HiC_scaffold_2	RepeatMasker	Retroposon?	62971652	62972514	2416	+	.	ID="RND-6_FAMILY-1191";Tend="2987";Tstart="2197";shortTE="F";uid="29e5fa50-4d67-4689-ab26-61d89bc087d8"
HiC_scaffold_2	RepeatMasker	DNA/hAT-Tip100	56241824	56241960	491	+	.	ID="dna8-106_ap";Tend="601";Tstart="421";shortTE="F";uid="148c996d-88ba-40dc-8889-00f65c095233"
HiC_scaffold_2	RepeatMasker	RC/Helitron	41116571	41116767	806	+	.	ID="RND-5_FAMILY-1432";Tend="1124";Tstart="938";shortTE="F";uid="41e9548c-991d-4e30-a9d0-ee58562aaafe"
HiC_scaffold_2	RepeatMasker	DNA/TcMar-Mariner	17969965	17970416	618	+	.	ID="mariner-9_rpr";Tend="1312";Tstart="862";shortTE="F";uid="d1ddf488-d8c9-4893-b15d-d1e420e79216"
HiC_scaffold_2	RepeatMasker	RC/Helitron	66715717	66716196	2500	+	.	ID="RND-1_FAMILY-139";Tend="1934";Tstart="1473";shortTE="F";uid="323f7925-725c-420f-9ada-c3e4365d8538"
HiC_scaffold_2	RepeatMasker	DNA/Kolobok-E	73890801	73891124	905	+	.	ID="KOLOBOKE-3_AP";Tend="5283";Tstart="4937";shortTE="F";uid="3450dce8-e9a5-4b24-9fff-ee9803f09e7e"
HiC_scaffold_2	RepeatMasker	DNA/TcMar-Mariner	53928532	53928639	409	+	.	ID="MARINER-N13_HSAL";Tend="461";Tstart="348";shortTE="F";uid="2410f828-c425-4af1-b8ca-f741a65db864"
HiC_scaffold_2	RepeatMasker	Retroposon?	68672240	68672648	745	+	.	ID="SINE2-1_AP";Tend="1770";Tstart="1288";shortTE="F";uid="5bb139f0-7d22-4cfb-9995-21230b41cc0f"
HiC_scaffold_2	RepeatMasker	DNA/hAT-Charlie	47708518	47708905	2950	+	.	ID="RND-5_FAMILY-6337";Tend="1349";Tstart="965";shortTE="F";uid="a3a857c3-cd41-4dfe-abb4-44957849dea5"
HiC_scaffold_2	RepeatMasker	DNA/hAT-hAT19	77472948	77473452	1543	+	.	ID="DNA8-109_AP";TEgroup="ctg_2%7CDNA8-109_AP%7C2";Tend="670";Tstart="1";shortTE="F";uid="3b22522c-0ad2-43be-b004-d0d429d4239f"
HiC_scaffold_2	RepeatMasker	LTR/Pao	31887839	31890115	744	+	.	ID="BEL3-I_AP";Tend="6308";Tstart="4052";shortTE="F";uid="5cc60dc4-2168-4e92-8533-58a3e2d863bb"
HiC_scaffold_2	RepeatMasker	LINE/CR1	16242751	16243024	1853	+	.	ID="RND-6_FAMILY-5150";Tend="1330";Tstart="1052";shortTE="F";uid="c2eea9c2-4834-43c7-af2c-19723ae2a542"
HiC_scaffold_2	RepeatMasker	DNA/Kolobok-E	2624974	2625232	715	+	.	ID="RND-1_FAMILY-212";Tend="843";Tstart="601";shortTE="F";uid="754cb2dc-ca26-4533-8b0b-994684ca227c"
HiC_scaffold_2	RepeatMasker	LINE/CR1	35735698	35736219	580	+	.	ID="RND-6_FAMILY-603";Tend="3424";Tstart="2927";shortTE="F";uid="0205a83b-380a-47ae-82b7-58fd02bb504e"
HiC_scaffold_2	RepeatMasker	DNA/Ginger-2	83780878	83782898	14699	+	.	ID="rnd-6_family-9713";Tend="2920";Tstart="1";shortTE="F";uid="9b214f4c-15a2-4c5c-8a1f-d5220fab6b14"
HiC_scaffold_2	RepeatMasker	DNA	24529989	24530243	1579	+	.	ID="ttaa26_ap";Tend="580";Tstart="326";shortTE="F";uid="5467d12c-c4f2-44d5-99aa-1ca0a34acd47"
HiC_scaffold_2	RepeatMasker	DNA/hAT	79739551	79739730	511	+	.	ID="RND-6_FAMILY-7261";Tend="798";Tstart="625";shortTE="F";uid="38c7a045-ebe5-4ebd-8d5e-51f72a7bf589"
HiC_scaffold_2	RepeatMasker	Unknown	22898787	22898920	475	+	.	ID="RND-5_FAMILY-155";Tend="1493";Tstart="1357";shortTE="F";uid="44c657fd-392c-4c6d-bd3a-e19aa2cb620a"
HiC_scaffold_2	RepeatMasker	LTR/Gypsy	38106879	38106981	31324	+	.	ID="RND-6_FAMILY-19073";Tend="289";Tstart="182";shortTE="F";uid="c5bf427b-16f5-4ed1-83f0-a695caf88065"
HiC_scaffold_2	RepeatMasker	DNA/hAT-Ac	20982235	20982369	437	+	.	ID="RND-5_FAMILY-7213";Tend="1349";Tstart="1205";shortTE="F";uid="06d8fa86-729b-4f1e-9ae6-5684e0981efb"
HiC_scaffold_2	RepeatMasker	DNA/hAT-hAT19	78423193	78423768	3680	+	.	ID="rnd-1_family-280";Tend="1858";Tstart="1252";shortTE="F";uid="f7e9cee6-7e60-4347-84e5-b6771a99205f"
HiC_scaffold_2	RepeatMasker	DNA	84731055	84731678	550	+	.	ID="DNA4-2_AP";Tend="753";Tstart="139";shortTE="F";uid="39ad9df8-d253-443e-8100-099da305c9de"
HiC_scaffold_2	RepeatMasker	Unknown	9028855	9031194	17649	+	.	ID="RND-1_FAMILY-87";Tend="3002";Tstart="797";shortTE="F";uid="6dafb87b-143e-44e2-99f6-b62b0862897a"
HiC_scaffold_2	RepeatMasker	DNA	46240500	46240903	2090	+	.	ID="ttaa4_ap";Tend="433";Tstart="1";shortTE="F";uid="1e392dc6-8aeb-43fa-879e-02878aeab8e1"
HiC_scaffold_2	RepeatMasker	DNA	1349128	1349248	914	+	.	ID="RND-6_FAMILY-9503";Tend="2188";Tstart="2069";shortTE="F";uid="6e59d86c-c384-43e6-9353-289e80f92968"
HiC_scaffold_2	RepeatMasker	Unknown	40099007	40099474	1135	+	.	ID="RND-5_FAMILY-10231";Tend="1221";Tstart="723";shortTE="F";uid="f6444b7f-85d7-46af-9448-c96e86d67554"
HiC_scaffold_2	RepeatMasker	DNA	7291344	7291641	1622	+	.	ID="TTAA8_AP";Tend="438";Tstart="134";shortTE="F";uid="ce83c09c-8a2b-4c32-b7b5-f7baea1d119f"
HiC_scaffold_2	RepeatMasker	Retroposon?	55817512	55818229	2448	+	.	ID="SINE2-1_AP";Tend="915";Tstart="167";shortTE="F";uid="637f41d8-6e7d-4fb1-9120-41f95cd99329"
HiC_scaffold_2	RepeatMasker	Retroposon?	82446111	82446639	1230	+	.	ID="SINE2-1_AP";Tend="1375";Tstart="821";shortTE="F";uid="e073e2dc-3a73-412b-b3bc-0518e1f61a8f"
HiC_scaffold_2	RepeatMasker	Retroposon?	11558131	11558337	566	+	.	ID="RND-6_FAMILY-10852";Tend="1661";Tstart="1481";shortTE="F";uid="285be39f-e319-466e-88fb-591c64129b57"
HiC_scaffold_2	RepeatMasker	DNA/hAT-hAT19	18293822	18294007	700	+	.	ID="HAT-N4_AP";Tend="190";Tstart="4";shortTE="F";uid="8443ce79-9fca-406a-bfe7-d707860bdd98"
HiC_scaffold_2	RepeatMasker	Unknown	85075040	85075868	3019	+	.	ID="RND-1_FAMILY-87";Tend="1656";Tstart="803";shortTE="F";uid="522dcd58-125a-44ca-881a-a9de493fabb0"
HiC_scaffold_2	RepeatMasker	Retroposon?	25413787	25414419	2685	+	.	ID="RND-6_FAMILY-10852";Tend="958";Tstart="452";shortTE="F";uid="332733c9-0090-4fb2-a97a-b48cb8801627"
HiC_scaffold_2	RepeatMasker	DNA	84100626	84101025	1467	+	.	ID="dna4-2_ap";Tend="739";Tstart="439";shortTE="F";uid="6956709d-35da-4383-b83b-e6462835f1d1"
HiC_scaffold_2	RepeatMasker	LINE/L1	46235128	46235370	1709	+	.	ID="RND-6_FAMILY-10325";Tend="1849";Tstart="1619";shortTE="F";uid="29730c4b-c8b1-4478-89c3-bf1f4604a052"
HiC_scaffold_2	RepeatMasker	LTR/Gypsy	37692249	37692387	584	+	.	ID="GYPSY2-LTR_AP";Tend="149";Tstart="1";shortTE="F";uid="ac1748e5-eca0-4c86-9595-b50f4b0c94e7"
HiC_scaffold_2	RepeatMasker	DNA/MULE-MuDR	80404959	80405463	1132	+	.	ID="MUDR11X_AP";TEgroup="ctg_2%7CMUDR11X_AP%7C5";Tend="1689";Tstart="35";shortTE="F";uid="041363b1-682a-46fe-8011-29ebc44bba7b"
HiC_scaffold_2	RepeatMasker	DNA/hAT	63206092	63207369	11034	+	.	ID="RND-1_FAMILY-169";Tend="1916";Tstart="641";shortTE="F";uid="04bc1e8a-09b2-4c78-984f-595fd05fe88f"
HiC_scaffold_2	RepeatMasker	Retroposon?	59168284	59168461	462	+	.	ID="RND-6_FAMILY-2026";Tend="1301";Tstart="1111";shortTE="F";uid="c1ac287d-c22f-4053-bb1d-15507123ec49"
HiC_scaffold_2	RepeatMasker	DNA	51347904	51349467	5657	+	.	ID="RND-1_FAMILY-4";TEgroup="ctg_2%7CRND-1_FAMILY-4%7C2";Tend="1166";Tstart="6";shortTE="F";uid="9699d039-61c6-461e-8940-d52485bb2476"
HiC_scaffold_2	RepeatMasker	DNA/hAT-hAT19	55118212	55122276	29903	+	.	ID="RND-1_FAMILY-27";Tend="5329";Tstart="1289";shortTE="F";uid="cdbf6aeb-d060-44bc-afdc-bdf88d7bd0a8"
HiC_scaffold_2	RepeatMasker	DNA/hAT	48812958	48814015	7285	+	.	ID="RND-5_FAMILY-1496";Tend="1932";Tstart="881";shortTE="F";uid="0aa60c60-5575-4930-b3b0-cb35f14ffafa"
HiC_scaffold_2	RepeatMasker	Unknown	55675215	55677026	3652	+	.	ID="RND-1_FAMILY-0";Tend="1830";Tstart="6";shortTE="F";uid="2770f9cc-1a1d-4174-9fa8-19ba50fb4e7c"
HiC_scaffold_2	RepeatMasker	DNA	8025915	8026125	1253	+	.	ID="ttaa3b_ap";Tend="214";Tstart="1";shortTE="F";uid="17863f2e-5a13-43c3-b1cf-99817ce98f0f"
HiC_scaffold_2	RepeatMasker	RC/Helitron	63688692	63688823	851	+	.	ID="HELITRON-N1D_LMI";Tend="129";Tstart="1";shortTE="F";uid="c8d2c599-e634-453d-859e-372567746f46"
HiC_scaffold_2	RepeatMasker	RC/Helitron	17669733	17669944	861	+	.	ID="RND-5_FAMILY-1432";Tend="1128";Tstart="917";shortTE="F";uid="60ee5201-0b0a-4e7d-b250-6c6dcb28716c"
HiC_scaffold_2	RepeatMasker	Retroposon?	43014030	43014153	803	+	.	ID="RND-6_FAMILY-6896";Tend="1118";Tstart="597";shortTE="F";uid="98e236c8-e898-457a-87ac-c3beb314de06"
HiC_scaffold_2	RepeatMasker	Unknown	78694572	78695029	1937	+	.	ID="RND-6_FAMILY-1504";TEgroup="ctg_2%7CRND-6_FAMILY-1504%7C11";Tend="1535";Tstart="953";shortTE="F";uid="027fd150-12fb-4b67-a7e3-4cd6751bf2b5"
HiC_scaffold_2	RepeatMasker	DNA	82505469	82505999	1284	+	.	ID="DNA4-2_AP";Tend="768";Tstart="246";shortTE="F";uid="14808019-e05a-4765-88ad-95ee71c232de"
HiC_scaffold_2	RepeatMasker	Unknown	19097597	19098163	1609	+	.	ID="RND-6_FAMILY-17420";TEgroup="ctg_2%7CRND-6_FAMILY-17420%7C2";Tend="1248";Tstart="915";shortTE="F";uid="af2acf13-7f08-461d-bb05-2b1891facfc1"
HiC_scaffold_2	RepeatMasker	DNA	24574495	24574636	968	+	.	ID="DNA4-3_AP";Tend="635";Tstart="114";shortTE="F";uid="8956df8d-ea0e-40d8-bbca-00b5bae94a72"
HiC_scaffold_2	RepeatMasker	Unknown	13026811	13027291	2518	+	.	ID="RND-5_FAMILY-2853";Tend="1436";Tstart="926";shortTE="F";uid="977fade0-c384-4ebd-b43e-8bd01ce59e33"
HiC_scaffold_2	RepeatMasker	DNA/Ginger-2	29457290	29457478	1169	+	.	ID="GINGER2-1_AP";Tend="207";Tstart="18";shortTE="F";uid="68a5303f-f9b4-4cd9-bf8a-403342582f30"
HiC_scaffold_2	RepeatMasker	DNA	40133878	40134414	2572	+	.	ID="ttaa26b_ap";Tend="573";Tstart="1";shortTE="F";uid="c5521df5-f543-4293-ac54-9301bcc320f9"
HiC_scaffold_2	RepeatMasker	Retroposon?	63735413	63735784	720	+	.	ID="SINE2-1_AP";Tend="1155";Tstart="748";shortTE="F";uid="a74a30db-c6ce-4f38-b341-d312498da9ae"
HiC_scaffold_2	RepeatMasker	DNA	71326737	71327091	661	+	.	ID="RND-6_FAMILY-5765";Tend="1644";Tstart="1305";shortTE="F";uid="1ca1cdb6-5edb-4d34-940d-5f33700f347a"
HiC_scaffold_2	RepeatMasker	Unknown	56063317	56063938	4254	+	.	ID="RND-6_FAMILY-5251";Tend="1408";Tstart="759";shortTE="F";uid="92726c09-775d-4889-8e31-9f25f72d3d65"
HiC_scaffold_2	RepeatMasker	DNA/MULE-MuDR	37113628	37116542	16546	+	.	ID="RND-6_FAMILY-11614";Tend="3225";Tstart="480";shortTE="F";uid="7c98db19-e6f5-4d18-a6f1-3b0a78238631"
HiC_scaffold_2	RepeatMasker	LTR/Gypsy	3300059	3300418	925	+	.	ID="RND-6_FAMILY-12911";Tend="765";Tstart="409";shortTE="F";uid="87702dfc-6c46-4e0b-bbed-6178bea70dc1"
HiC_scaffold_2	RepeatMasker	LTR/Gypsy	9740342	9741631	1121	+	.	ID="RND-6_FAMILY-28364";Tend="1584";Tstart="287";shortTE="F";uid="fd210ddf-d968-438b-b7d9-84fe4c6e413e"
HiC_scaffold_2	RepeatMasker	DNA/hAT-hAT19	32673802	32674059	717	+	.	ID="DNA8-109_AP";Tend="291";Tstart="2";shortTE="F";uid="34af7841-5901-4726-abc0-3c0b32fabcc5"
HiC_scaffold_2	RepeatMasker	LINE/I-Jockey	35419743	35419911	428	+	.	ID="RND-4_FAMILY-931";Tend="1415";Tstart="1286";shortTE="F";uid="f1fed76e-de1a-4b20-9d9f-b9d8c89d2825"
HiC_scaffold_2	RepeatMasker	DNA	81725	82026	759	+	.	ID="ttaa2c_ap";Tend="370";Tstart="20";shortTE="F";uid="7515ea33-5882-4f8d-9fdf-d3c41d83151a"
HiC_scaffold_2	RepeatMasker	DNA/TcMar-Tc1	75011546	75011692	468	+	.	ID="MARINER-N22_AG";Tend="1374";Tstart="1213";shortTE="F";uid="b103e6bc-c66e-400b-a276-e0d791fde37f"
HiC_scaffold_2	RepeatMasker	DNA/TcMar-m44?	41219344	41219463	534	+	.	ID="dnax-4_ap";Tend="172";Tstart="45";shortTE="F";uid="0b656d23-0b87-4f03-bee5-854d5c6d1783"
HiC_scaffold_2	RepeatMasker	DNA/hAT-Tip100	56218383	56218818	2886	+	.	ID="RND-5_FAMILY-1258";Tend="1360";Tstart="928";shortTE="F";uid="e295d231-bb98-4c9e-964d-74b8300d749b"
HiC_scaffold_2	RepeatMasker	DNA/hAT-Ac	83945891	83946261	2484	+	.	ID="RND-6_FAMILY-11891";Tend="3365";Tstart="2999";shortTE="F";uid="0536d703-c291-41b5-b7cf-b6cf93fd3278"
HiC_scaffold_2	RepeatMasker	DNA/hAT-Charlie	55105905	55106262	1243	+	.	ID="HAT-N19_AP";Tend="349";Tstart="1";shortTE="F";uid="87123d38-3efe-4151-b56e-5f8b713c5d19"
HiC_scaffold_2	RepeatMasker	Unknown	25595763	25596606	1031	+	.	ID="RND-6_FAMILY-3237";Tend="1035";Tstart="195";shortTE="F";uid="0ad56c2e-0935-4c09-8211-d7dd7b834b0e"
HiC_scaffold_2	RepeatMasker	DNA/Ginger	71994400	71994821	472	+	.	ID="RND-6_FAMILY-587";Tend="1048";Tstart="610";shortTE="F";uid="c43e28bc-f3c1-45db-b851-2cfc4ca19448"
HiC_scaffold_2	RepeatMasker	DNA	49355864	49356267	1543	+	.	ID="DNA4-2_AP";Tend="769";Tstart="366";shortTE="F";uid="f8a819e9-0286-4645-ac3a-7a1633a8b1a7"
HiC_scaffold_2	RepeatMasker	DNA	2647031	2647405	1523	+	.	ID="TTAA3B_AP";Tend="428";Tstart="79";shortTE="F";uid="8ab8d975-1219-41ea-b4cc-695f464846ed"
HiC_scaffold_2	RepeatMasker	DNA/hAT-Tip100	22109242	22109365	450	+	.	ID="DNA8-13_AP";Tend="788";Tstart="670";shortTE="F";uid="b960a40f-6252-4d7c-b386-1227213b5284"
HiC_scaffold_2	RepeatMasker	LINE/CR1	11493664	11493796	678	+	.	ID="RND-6_FAMILY-6594";Tend="1132";Tstart="1000";shortTE="F";uid="94cf9015-8f8d-43b1-bf3d-e92730a458ae"
HiC_scaffold_2	RepeatMasker	DNA	85635775	85636122	1103	+	.	ID="TTAA3_AP";Tend="396";Tstart="21";shortTE="F";uid="ca6f3dbb-3cc6-4066-b224-9cbb74885d5e"
HiC_scaffold_2	RepeatMasker	LTR/Copia	44675806	44676285	625	+	.	ID="RND-1_FAMILY-106";Tend="1610";Tstart="1101";shortTE="F";uid="94823cd2-994c-48f1-9a9e-cd68ad654232"
HiC_scaffold_2	RepeatMasker	DNA/hAT-Tip100	13010282	13010545	563	+	.	ID="RND-6_FAMILY-7513";Tend="1578";Tstart="1323";shortTE="F";uid="2610ce3c-d9c6-4a56-99c4-f13beb176e91"
HiC_scaffold_2	RepeatMasker	Retroposon?	58351596	58352105	914	+	.	ID="RND-6_FAMILY-589";Tend="824";Tstart="291";shortTE="F";uid="ddc1a723-7c73-405b-a808-70b23844a517"
HiC_scaffold_2	RepeatMasker	DNA/CMC-Transib	38374827	38376224	2123	+	.	ID="TRANSIB-1_SIN";Tend="2991";Tstart="1610";shortTE="F";uid="9d3c4ca0-2ffa-4816-8ff3-6b6889760e3e"
HiC_scaffold_2	RepeatMasker	DNA/hAT-hAT19	593889	594236	948	+	.	ID="RND-6_FAMILY-4545";Tend="1608";Tstart="1267";shortTE="F";uid="110a7956-dd53-403e-9fe2-c925c33108b2"
HiC_scaffold_2	RepeatMasker	DNA	55956965	55957068	436	+	.	ID="TTAA3_AP";Tend="108";Tstart="3";shortTE="F";uid="959d29ce-71fa-4e54-9e45-4c61c2ad5742"
HiC_scaffold_2	RepeatMasker	DNA/hAT	7289560	7289793	771	+	.	ID="RND-6_FAMILY-615";Tend="1090";Tstart="854";shortTE="F";uid="229ac153-74ef-405b-919b-1a94d2621ad2"
HiC_scaffold_2	RepeatMasker	DNA/hAT	10539175	10540095	5488	+	.	ID="RND-1_FAMILY-278";Tend="1838";Tstart="911";shortTE="F";uid="8167e66b-08aa-4311-a3ea-470562853682"
HiC_scaffold_2	RepeatMasker	DNA/hAT	69710648	69711021	558	+	.	ID="RND-5_FAMILY-1833";Tend="1202";Tstart="853";shortTE="F";uid="b47bacce-c277-4966-8481-488d3e8491b1"
HiC_scaffold_2	RepeatMasker	LINE/I-Jockey	62261489	62262420	958	+	.	ID="VINGI-14_LMI";Tend="2889";Tstart="1950";shortTE="F";uid="dde06ff7-0832-4f79-b86a-c13744231d89"
HiC_scaffold_2	RepeatMasker	LINE/I-Jockey	5023921	5025866	11369	+	.	ID="RND-6_FAMILY-7087";Tend="2420";Tstart="474";shortTE="F";uid="94e869cd-8bfd-4825-a468-ced3b889e11d"
HiC_scaffold_2	RepeatMasker	DNA/Ginger	13091915	13092107	402	+	.	ID="RND-6_FAMILY-587";Tend="2298";Tstart="2085";shortTE="F";uid="6e4c7bc7-def0-4e78-84a4-03eaf9031491"
HiC_scaffold_2	RepeatMasker	RC/Helitron	45741144	45741292	1032	+	.	ID="RND-1_FAMILY-139";Tend="1022";Tstart="865";shortTE="F";uid="f70df91c-4b23-44bb-bd6c-e92131e05330"
HiC_scaffold_2	RepeatMasker	DNA/TcMar-Tc1	50859305	50859409	426	+	.	ID="MARINER-62_HSAL";Tend="467";Tstart="365";shortTE="F";uid="cf6517ef-6f51-4dd8-911c-c41d3fa04885"
HiC_scaffold_2	RepeatMasker	DNA	69181153	69181658	1588	+	.	ID="RND-1_FAMILY-32";Tend="3769";Tstart="3258";shortTE="F";uid="0cdb9fa3-9cb1-4d28-96df-d58a1374946d"
HiC_scaffold_2	RepeatMasker	DNA	51339428	51342421	5891	+	.	ID="rnd-1_family-4";TEgroup="ctg_2%7Crnd-1_family-4%7C5";Tend="1168";Tstart="1";shortTE="F";uid="7954ad78-8369-4730-beb4-77c920e34554"
HiC_scaffold_2	RepeatMasker	LINE/R2-NeSL	56583897	56586631	12182	+	.	ID="UTOPIA-2_API";Tend="2882";Tstart="1";shortTE="F";uid="2ee384c9-b83b-4e8f-bacb-05ebc7ca3410"
HiC_scaffold_2	RepeatMasker	LINE/I-Jockey	85523116	85523710	1119	+	.	ID="RND-4_FAMILY-426";Tend="1479";Tstart="885";shortTE="F";uid="2aa58db0-e47e-40d1-b46d-4ba366feee70"
HiC_scaffold_2	RepeatMasker	LTR/Pao	79568349	79568506	674	+	.	ID="RND-6_FAMILY-255";Tend="3058";Tstart="2897";shortTE="F";uid="92382fda-607d-4ebf-a138-b4c2fc526459"
HiC_scaffold_2	RepeatMasker	DNA	21464276	21464518	487	+	.	ID="RND-5_FAMILY-2423";Tend="2868";Tstart="2620";shortTE="F";uid="f0319e25-ff61-4ae0-9e6d-5bfa06688c1a"
HiC_scaffold_2	RepeatMasker	LINE/I-Jockey	62500855	62500986	410	+	.	ID="RND-6_FAMILY-5195";Tend="1515";Tstart="1382";shortTE="F";uid="0ae1be77-e13b-4b81-8943-5ecdb3e3dade"
HiC_scaffold_2	RepeatMasker	Retroposon?	21784223	21784673	1563	+	.	ID="SINE2-1_AP";Tend="1409";Tstart="937";shortTE="F";uid="5eac90a2-f93b-4c27-ab63-09a229ea07c0"
HiC_scaffold_2	RepeatMasker	DNA/hAT	53305964	53306581	2088	+	.	ID="RND-6_FAMILY-288";Tend="2645";Tstart="2106";shortTE="F";uid="1a91d3bc-58d3-46e3-9e6b-954653e1aebf"
HiC_scaffold_2	RepeatMasker	Retroposon?	1501283	1501437	666	+	.	ID="RND-6_FAMILY-589";Tend="865";Tstart="715";shortTE="F";uid="e0e1b923-0a67-4c86-be18-4bc578b51c1e"
HiC_scaffold_2	RepeatMasker	DNA	51343591	51345882	5650	+	.	ID="RND-1_FAMILY-4";TEgroup="ctg_2%7CRND-1_FAMILY-4%7C1";Tend="1168";Tstart="6";shortTE="F";uid="5333c6f2-f5b1-4c83-8554-0b1c09f0dd0f"
HiC_scaffold_2	RepeatMasker	DNA/hAT?	15946724	15946922	1039	+	.	ID="RND-6_FAMILY-6377";Tend="1312";Tstart="1111";shortTE="F";uid="c67c792d-28b5-4f8e-82af-2c28f1638b8d"
HiC_scaffold_2	RepeatMasker	DNA	48027725	48027954	1240	+	.	ID="TTAA2_AP";Tend="230";Tstart="1";shortTE="F";uid="239fe55f-4095-4d97-b192-b248dd4f7ce0"
HiC_scaffold_2	RepeatMasker	Unknown	78125312	78125436	454	+	.	ID="RND-5_FAMILY-721";Tend="1072";Tstart="947";shortTE="F";uid="df76168e-f7d2-4db1-92f1-1b9639171c74"
HiC_scaffold_2	RepeatMasker	Retroposon?	16091910	16092058	445	+	.	ID="RND-5_FAMILY-14147";Tend="3818";Tstart="3652";shortTE="F";uid="e530d8f7-1e11-4c56-8353-a423e8ef5868"
HiC_scaffold_2	RepeatMasker	DNA/Maverick	22302762	22302976	941	+	.	ID="RND-1_FAMILY-45";Tend="5855";Tstart="5648";shortTE="F";uid="1678648e-1543-4270-b9f0-4954f8363e3c"
HiC_scaffold_2	RepeatMasker	Unknown	84032452	84032727	2272	+	.	ID="RND-5_FAMILY-721";Tend="1224";Tstart="943";shortTE="F";uid="01094408-30bf-42e3-8183-f60620f046c2"
HiC_scaffold_2	RepeatMasker	Retroposon?	66954769	66954923	573	+	.	ID="RND-5_FAMILY-293";Tend="1236";Tstart="1082";shortTE="F";uid="6ced758a-24e6-4233-a8c4-15d8d86ec3b9"
HiC_scaffold_2	RepeatMasker	Retroposon?	69519756	69519915	473	+	.	ID="RND-6_FAMILY-2037";Tend="3708";Tstart="3520";shortTE="F";uid="9561f3c7-68d7-4eae-ab7b-ddb797e54101"
HiC_scaffold_2	RepeatMasker	DNA	85091768	85092470	1923	+	.	ID="DNA4-2_AP";Tend="768";Tstart="2";shortTE="F";uid="de7aca66-2f9c-4038-981e-9333063af07c"
HiC_scaffold_2	RepeatMasker	DNA/Kolobok-E	37364219	37364694	822	+	.	ID="KOLOBOKE-3_AP";Tend="5279";Tstart="4808";shortTE="F";uid="47f2830c-f04e-4815-a6b7-18847721054a"
HiC_scaffold_2	RepeatMasker	Unknown	69371314	69371446	434	+	.	ID="RND-6_FAMILY-770";Tend="1028";Tstart="892";shortTE="F";uid="26adf804-f096-4929-b2cf-8871d62a7875"
HiC_scaffold_2	RepeatMasker	DNA/TcMar-Mariner	245375	246525	1201	+	.	ID="mariner-16_rpr";Tend="1299";Tstart="152";shortTE="F";uid="ac9f12ca-532a-42c9-b74e-fd8aa57c4da9"
HiC_scaffold_2	RepeatMasker	DNA/hAT-Ac	1578884	1580821	3417	+	.	ID="RND-5_FAMILY-3613";Tend="3439";Tstart="1496";shortTE="F";uid="23cdaff0-7cfb-43ce-96be-d15ce49634c9"
HiC_scaffold_2	RepeatMasker	DNA	45084317	45085596	2753	+	.	ID="RND-6_FAMILY-3904";Tend="1788";Tstart="526";shortTE="F";uid="95bfb04a-6823-4b30-a98c-61cdefb343ac"
HiC_scaffold_2	RepeatMasker	DNA	73525363	73525463	419	+	.	ID="RND-6_FAMILY-73";Tend="321";Tstart="222";shortTE="F";uid="58346dd6-fc63-4513-8a27-8eaa575ca341"
HiC_scaffold_2	RepeatMasker	LTR/Gypsy	32190007	32191142	5292	+	.	ID="RND-5_FAMILY-8823";Tend="1948";Tstart="1041";shortTE="F";uid="ce8eafd1-1334-4c48-aaeb-ee9533cd53f0"
HiC_scaffold_2	RepeatMasker	DNA	28875556	28876308	2557	+	.	ID="DNA4-2_AP";Tend="769";Tstart="11";shortTE="F";uid="1402bdd8-3f13-4e57-a700-aa422dadb194"
HiC_scaffold_2	RepeatMasker	Unknown	39815699	39815854	600	+	.	ID="RND-5_FAMILY-4569";Tend="1282";Tstart="1130";shortTE="F";uid="b36bcb13-5b5b-44fc-a54e-ad35ca982fd1"
HiC_scaffold_2	RepeatMasker	DNA	46580763	46581197	1609	+	.	ID="TTAA4B_AP";Tend="430";Tstart="1";shortTE="F";uid="17eb5749-3136-4c6c-b564-0b1fa809bb20"
HiC_scaffold_2	RepeatMasker	DNA/Kolobok-E	24352036	24352171	510	+	.	ID="KOLOBOKE-3_AP";Tend="834";Tstart="699";shortTE="F";uid="e19d2509-ce47-4466-88a4-c1eee68b42f1"
HiC_scaffold_2	RepeatMasker	DNA/MULE-NOF	22428168	22428274	419	+	.	ID="RND-6_FAMILY-3770";Tend="314";Tstart="215";shortTE="F";uid="34226f72-f017-4bc2-b367-c5a8a8d27cec"
HiC_scaffold_2	RepeatMasker	DNA	54636455	54636856	1107	+	.	ID="DNA-TTAA-1_AP";Tend="423";Tstart="1";shortTE="F";uid="83db010e-be1f-454f-8e75-eb3bcb1d4532"
HiC_scaffold_2	RepeatMasker	DNA	9099795	9099961	753	+	.	ID="ttaa18_ap";Tend="196";Tstart="43";shortTE="F";uid="1f3fb688-7c34-43c7-a5d1-c473c439b249"
HiC_scaffold_2	RepeatMasker	LTR/Pao	75044	75910	1824	+	.	ID="RND-1_FAMILY-111";Tend="5993";Tstart="5139";shortTE="F";uid="8ef85a35-af1a-439e-89b0-8611631d5ba9"
HiC_scaffold_2	RepeatMasker	DNA/hAT-hAT19	32323903	32324610	3765	+	.	ID="RND-6_FAMILY-1879";Tend="1623";Tstart="900";shortTE="F";uid="00042696-d5ab-46b6-89bf-c87b19294077"
HiC_scaffold_2	RepeatMasker	DNA/hAT	53328734	53329845	3254	+	.	ID="RND-6_FAMILY-288";Tend="2662";Tstart="1556";shortTE="F";uid="abfb4792-6170-406b-a4cf-aafec78865a6"
HiC_scaffold_2	RepeatMasker	Retroposon?	53164898	53165559	1512	+	.	ID="SINE2-1_AP";Tend="625";Tstart="1";shortTE="F";uid="7fcecdfc-0d6f-468a-836a-24c4a2df2bea"
HiC_scaffold_2	RepeatMasker	DNA/Ginger-2	14800781	14800940	405	+	.	ID="RND-6_FAMILY-10417";Tend="267";Tstart="147";shortTE="F";uid="36da5e65-6794-4c7d-baf5-ab9502f70a41"
HiC_scaffold_2	RepeatMasker	Retroposon?	19703203	19704366	3939	+	.	ID="SINE2-1_AP";Tend="1411";Tstart="235";shortTE="F";uid="ee66fddf-f3ae-47da-adb6-e57f0ad6ea82"
HiC_scaffold_2	RepeatMasker	Unknown	2123262	2123462	446	+	.	ID="RND-6_FAMILY-5553";Tend="760";Tstart="543";shortTE="F";uid="e770fbf8-73da-48bf-86f3-5390c2ea25ac"
HiC_scaffold_2	RepeatMasker	DNA/hAT-hAT19	62808110	62808769	4700	+	.	ID="RND-1_FAMILY-280";Tend="1930";Tstart="1274";shortTE="F";uid="c9992bb1-edde-4ae6-ab03-7d8248ab4cb2"
HiC_scaffold_2	RepeatMasker	DNA/Kolobok-E	1755509	1755959	2044	+	.	ID="koloboke-3_ap";Tend="2174";Tstart="1717";shortTE="F";uid="836ca174-b936-45c3-8af9-a8081cdb8dec"
HiC_scaffold_2	RepeatMasker	DNA	13556389	13556681	693	+	.	ID="RND-1_FAMILY-102";Tend="1769";Tstart="1461";shortTE="F";uid="990d3087-4e5b-4280-8253-aaf51fd0ab21"
HiC_scaffold_2	RepeatMasker	RC/Helitron	28831239	28831418	650	+	.	ID="RND-5_FAMILY-1432";Tend="1111";Tstart="939";shortTE="F";uid="b6077cba-a6bb-4f6c-9f08-f56ccd26e5e0"
HiC_scaffold_2	RepeatMasker	DNA/Kolobok-T2	51846791	51846907	569	+	.	ID="REP-4_PBA";Tend="639";Tstart="521";shortTE="F";uid="577d65d8-be50-413d-bb1e-9cb6eda66d24"
HiC_scaffold_2	RepeatMasker	DNA	69552076	69552328	452	+	.	ID="rnd-5_family-2079";Tend="1040";Tstart="641";shortTE="F";uid="e643c97a-3151-4361-beab-07af92fcf9b2"
HiC_scaffold_2	RepeatMasker	DNA/hAT-Tip100	43736960	43737185	444	+	.	ID="RND-5_FAMILY-2621";Tend="1965";Tstart="1748";shortTE="F";uid="cebfea2c-5615-47ca-aa43-b963e59bddb3"
HiC_scaffold_2	RepeatMasker	Unknown	41413814	41414123	2151	+	.	ID="RND-1_FAMILY-10";Tend="1289";Tstart="982";shortTE="F";uid="b5f08437-a093-4f3c-98aa-4e4ea7779a6c"
HiC_scaffold_2	RepeatMasker	Retroposon?	56299942	56300569	1826	+	.	ID="SINE2-1_AP";Tend="688";Tstart="81";shortTE="F";uid="7b9bf038-edac-4bc6-bc92-5efdc3050621"
HiC_scaffold_2	RepeatMasker	DNA/hAT-hAT19	665246	665509	1410	+	.	ID="DNA8-64_AP";Tend="622";Tstart="368";shortTE="F";uid="dad91361-41cc-4b06-a95c-d5e8fe0077c5"
HiC_scaffold_2	RepeatMasker	DNA	46847242	46847451	1028	+	.	ID="dna4-2_ap";Tend="207";Tstart="4";shortTE="F";uid="e6c14362-9e8f-4531-a0cf-9a741541de31"
HiC_scaffold_2	RepeatMasker	LTR/Pao	65803072	65804735	7134	+	.	ID="RND-6_FAMILY-33126";Tend="4388";Tstart="2352";shortTE="F";uid="a4a37189-50e1-41bf-b2f1-386f66f24455"
HiC_scaffold_2	RepeatMasker	DNA/TcMar-Tc1	36484074	36484222	436	+	.	ID="MARINER-62_HSAL";Tend="481";Tstart="334";shortTE="F";uid="ed788420-8e94-4938-8794-6bf61f70496a"
HiC_scaffold_2	RepeatMasker	DNA	72433778	72434023	589	+	.	ID="ttaa3b_ap";Tend="242";Tstart="1";shortTE="F";uid="ce7f0b11-d640-4f6b-b5de-2c0982739d8e"
HiC_scaffold_2	RepeatMasker	DNA	36921657	36921855	887	+	.	ID="DNA8-15_AP";Tend="218";Tstart="19";shortTE="F";uid="3dd71804-383f-4565-8718-a64835a814ba"
HiC_scaffold_2	RepeatMasker	DNA	43756601	43757060	2593	+	.	ID="TTAA3B_AP";Tend="436";Tstart="1";shortTE="F";uid="f1b64c92-a140-42c9-aab9-a511dd665814"
HiC_scaffold_2	RepeatMasker	DNA	22223058	22223497	2137	+	.	ID="TTAA2_AP";Tend="427";Tstart="1";shortTE="F";uid="f20d4ec0-c2c9-4701-8c93-4cb553003866"
HiC_scaffold_2	RepeatMasker	DNA/hAT?	25432140	25432353	570	+	.	ID="RND-5_FAMILY-4908";Tend="1518";Tstart="1291";shortTE="F";uid="97825bba-7a86-435a-af69-1e2f95726a7b"
HiC_scaffold_2	RepeatMasker	DNA/Kolobok-E	58322730	58322922	593	+	.	ID="RND-1_FAMILY-200";Tend="364";Tstart="187";shortTE="F";uid="3b2f44b1-0d3b-4f6a-9db8-d6c0d12ace77"
HiC_scaffold_2	RepeatMasker	Unknown	45052511	45054090	6404	+	.	ID="RND-1_FAMILY-0";Tend="1556";Tstart="284";shortTE="F";uid="0f28076f-1ba9-406c-990b-7fbd61340cd5"
HiC_scaffold_2	RepeatMasker	DNA	23546939	23547307	511	+	.	ID="TTAA2C_AP";Tend="374";Tstart="2";shortTE="F";uid="3bfc4b54-70a7-475a-b4e6-10df649d8f9b"
HiC_scaffold_2	RepeatMasker	DNA/hAT	177063	177221	858	+	.	ID="DNA8-105_AP";Tend="424";Tstart="266";shortTE="F";uid="456c9e1d-d0dc-4c4c-bc55-56c0342c38b5"
HiC_scaffold_2	RepeatMasker	RC/Helitron	57191355	57191803	1579	+	.	ID="RND-5_FAMILY-2907";Tend="1951";Tstart="1385";shortTE="F";uid="8b721a77-93a6-443c-80ae-b607ed0853f7"
HiC_scaffold_2	RepeatMasker	DNA	60717174	60717527	1062	+	.	ID="RND-5_FAMILY-84";Tend="3727";Tstart="3403";shortTE="F";uid="4afe10d9-8008-4776-9650-1839a89a10ab"
HiC_scaffold_2	RepeatMasker	DNA/hAT	65533988	65534151	466	+	.	ID="RND-6_FAMILY-18685";Tend="810";Tstart="651";shortTE="F";uid="a4db5bf3-0251-4dc0-a568-20cd375326de"
HiC_scaffold_2	RepeatMasker	DNA	4210067	4210494	1920	+	.	ID="DNA-TTAA-1_AP";Tend="423";Tstart="1";shortTE="F";uid="48d23c6b-88e9-42c7-ae50-1b25ecb54b31"
HiC_scaffold_2	RepeatMasker	DNA	16160960	16161190	1302	+	.	ID="TTAAC_AP";Tend="438";Tstart="205";shortTE="F";uid="912a526f-621c-4e3b-ad52-23aab677b01e"
HiC_scaffold_2	RepeatMasker	DNA/Ginger-1	34900036	34900166	667	+	.	ID="RND-6_FAMILY-17742";Tend="482";Tstart="352";shortTE="F";uid="c2b5ba85-fde8-4ec7-8b35-05f7b2284300"
HiC_scaffold_2	RepeatMasker	DNA/hAT-Ac	37899453	37899558	490	+	.	ID="DNA8-54_AP";Tend="581";Tstart="469";shortTE="F";uid="ff00bf33-4d88-4dfb-8c72-c72d5f0f73db"
HiC_scaffold_2	RepeatMasker	DNA	71054803	71055048	1265	+	.	ID="TTAA3_AP";Tend="254";Tstart="1";shortTE="F";uid="bcaccf79-66a7-4010-b452-fe3b713ed9d3"
HiC_scaffold_2	RepeatMasker	DNA/hAT-Tip100	62027578	62028279	5641	+	.	ID="RND-6_FAMILY-2180";Tend="1694";Tstart="969";shortTE="F";uid="96f5f024-2832-4ae5-ab7b-86316a192dd8"
HiC_scaffold_2	RepeatMasker	Unknown	2903999	2904282	2097	+	.	ID="RND-1_FAMILY-10";Tend="1245";Tstart="969";shortTE="F";uid="78a7bca1-b186-4855-9009-0d7bcacb42c3"
HiC_scaffold_2	RepeatMasker	Unknown	3994326	3994706	1815	+	.	ID="RND-6_FAMILY-8502";Tend="1302";Tstart="931";shortTE="F";uid="2269b963-7570-4995-9c61-7d85dd6f362f"
HiC_scaffold_2	RepeatMasker	DNA	42644407	42644840	2428	+	.	ID="TTAA3B_AP";Tend="436";Tstart="1";shortTE="F";uid="e7dae9b5-dddb-4b36-b921-0da4b28e79be"
HiC_scaffold_2	RepeatMasker	DNA	15502254	15502465	512	+	.	ID="dna4-2_ap";Tend="207";Tstart="1";shortTE="F";uid="00330751-c26e-454e-8d5b-cbf58942e92b"
HiC_scaffold_2	RepeatMasker	Unknown	15401003	15401226	408	+	.	ID="RND-4_FAMILY-100";Tend="1228";Tstart="997";shortTE="F";uid="a47f246e-cae8-4e09-aa5b-9ae061d6e4be"
HiC_scaffold_2	RepeatMasker	DNA	2850166	2850276	404	+	.	ID="TTAA20_AP";Tend="125";Tstart="1";shortTE="F";uid="2c7915ac-1c32-4221-af43-5f7ea7e5fbd4"
HiC_scaffold_2	RepeatMasker	LINE/I-Jockey	10945313	10945612	864	+	.	ID="RND-4_FAMILY-931";Tend="1426";Tstart="1124";shortTE="F";uid="4c48f31d-93e1-4030-a9b9-feb06de7642c"
HiC_scaffold_2	RepeatMasker	DNA/hAT?	51599926	51600127	1000	+	.	ID="RND-5_FAMILY-4908";Tend="1518";Tstart="1317";shortTE="F";uid="5c2bb503-9c4e-4f33-9787-338de9ea459e"
HiC_scaffold_2	RepeatMasker	RC/Helitron	46542269	46542542	563	+	.	ID="RND-5_FAMILY-1432";Tend="1181";Tstart="888";shortTE="F";uid="54491947-fad1-4c2a-964f-faeaa7bce05b"
HiC_scaffold_2	RepeatMasker	Retroposon?	56133687	56133894	477	+	.	ID="SINE2-1_AP";Tend="1005";Tstart="877";shortTE="F";uid="e64c1660-f10a-4aa2-943a-2f999384ba02"
HiC_scaffold_2	RepeatMasker	Unknown	60810664	60810765	550	+	.	ID="RND-6_FAMILY-20615";Tend="324";Tstart="224";shortTE="F";uid="382264f5-179b-4a71-a440-508c6dbc8887"
HiC_scaffold_2	RepeatMasker	DNA/hAT?	7148292	7148485	536	+	.	ID="RND-5_FAMILY-4908";Tend="1232";Tstart="1038";shortTE="F";uid="9d9291d7-d566-4da2-9c22-05bad675f771"
HiC_scaffold_2	RepeatMasker	DNA	74417514	74417672	424	+	.	ID="rnd-1_family-3";Tend="3239";Tstart="2991";shortTE="F";uid="192dd2a7-d41a-4394-874b-de1fca0a26db"
HiC_scaffold_2	RepeatMasker	DNA/MULE-NOF	4528405	4528673	948	+	.	ID="REHAVKUS1_AP";TEgroup="ctg_2%7CREHAVKUS1_AP%7C1";Tend="4932";Tstart="1";shortTE="F";uid="fc44385b-989d-4977-b06c-d4c80a221e21"
HiC_scaffold_2	RepeatMasker	DNA	86054012	86055797	15452	+	.	ID="RND-6_FAMILY-10312";Tend="2042";Tstart="258";shortTE="F";uid="5d25d015-eecf-4387-97bf-e47924cd2fa4"
HiC_scaffold_2	RepeatMasker	LTR/Pao	59174098	59174830	1020	+	.	ID="RND-6_FAMILY-417";Tend="2532";Tstart="1861";shortTE="F";uid="c1370832-1d34-44ef-9ff0-953c971a5762"
HiC_scaffold_2	RepeatMasker	RC/Helitron	73884953	73885147	457	+	.	ID="HELITRON-1_AAE";Tend="2945";Tstart="2748";shortTE="F";uid="290b8305-9381-4a97-82a6-2eaa72601a3b"
HiC_scaffold_2	RepeatMasker	DNA/hAT	49051827	49052453	1742	+	.	ID="RND-6_FAMILY-6447";Tend="957";Tstart="339";shortTE="F";uid="f813ecbe-2d04-4b73-8dd5-dae8d427147c"
HiC_scaffold_2	RepeatMasker	Unknown	24531725	24531904	438	+	.	ID="RND-6_FAMILY-17420";Tend="1469";Tstart="1292";shortTE="F";uid="6a2ff52c-5cd8-40db-8baa-6a6da65ba4c5"
HiC_scaffold_2	RepeatMasker	DNA/MULE-MuDR	81305093	81305270	836	+	.	ID="RND-1_FAMILY-136";Tend="875";Tstart="697";shortTE="F";uid="123234f1-0502-4423-89a3-79493bc7a952"
HiC_scaffold_2	RepeatMasker	LINE/CR1	158633	162574	31601	+	.	ID="RND-6_FAMILY-1515";Tend="4358";Tstart="627";shortTE="F";uid="ce0e7097-96bf-45c9-b69e-3c8af9951d76"
HiC_scaffold_2	RepeatMasker	DNA/hAT-hAT19	2252630	2253884	10930	+	.	ID="RND-6_FAMILY-200";Tend="1840";Tstart="585";shortTE="F";uid="f801aa94-1d6f-4855-9ba2-ffccf876dc9b"
HiC_scaffold_2	RepeatMasker	Unknown	60722816	60723106	1734	+	.	ID="RND-6_FAMILY-6717";Tend="983";Tstart="709";shortTE="F";uid="f06fc04f-c6bf-4dcb-8a8a-ce2519eb78ed"
HiC_scaffold_2	RepeatMasker	Unknown	42681670	42682393	1405	+	.	ID="RND-6_FAMILY-8625";TEgroup="ctg_2%7CRND-6_FAMILY-8625%7C2";Tend="1513";Tstart="869";shortTE="F";uid="25db52d3-f74f-4410-9b52-60ff314d009d"
HiC_scaffold_2	RepeatMasker	DNA/Maverick	3201903	3202231	773	+	.	ID="RND-6_FAMILY-13921";Tend="391";Tstart="63";shortTE="F";uid="6ad835f7-d072-4a1d-b29f-d8cd62f64abe"
HiC_scaffold_2	RepeatMasker	DNA/Ginger	81441378	81441556	427	+	.	ID="RND-6_FAMILY-587";Tend="792";Tstart="620";shortTE="F";uid="446cf6e4-a147-4d05-ab1f-0a02b6141849"
HiC_scaffold_2	RepeatMasker	DNA/hAT-hAT19	20269271	20269431	445	+	.	ID="RND-1_FAMILY-225";Tend="5188";Tstart="4843";shortTE="F";uid="75c81f40-7b96-40a9-85e7-93556becde34"
HiC_scaffold_2	RepeatMasker	DNA	47329718	47333416	19509	+	.	ID="rnd-5_family-2093";Tend="2951";Tstart="534";shortTE="F";uid="177f41e2-f5c5-4cc1-9d84-6cd3f004c997"
HiC_scaffold_2	RepeatMasker	DNA/Sola	59394203	59395666	2715	+	.	ID="SOLA1-7_AP";Tend="3921";Tstart="2486";shortTE="F";uid="4c1a4f6f-d04d-4222-98a1-8d4b1e6b09bd"
HiC_scaffold_2	RepeatMasker	Retroposon?	7621674	7623045	3469	+	.	ID="SINE2-1_AP";Tend="1469";Tstart="1";shortTE="F";uid="c1b0d0f0-04ec-45f6-a67f-b53fa056c765"
HiC_scaffold_2	RepeatMasker	DNA/MULE-MuDR	33008916	33009024	473	+	.	ID="RND-6_FAMILY-5969";Tend="2445";Tstart="2337";shortTE="F";uid="97b5500b-3bb8-44fb-a741-e1757b64631d"
HiC_scaffold_2	RepeatMasker	DNA/hAT-Ac	44138167	44138407	892	+	.	ID="RND-6_FAMILY-17560";Tend="1204";Tstart="963";shortTE="F";uid="7c7cc440-168c-4b90-aafa-bf920eabee6a"
HiC_scaffold_2	RepeatMasker	Unknown	35363776	35363919	424	+	.	ID="RND-1_FAMILY-10";Tend="1266";Tstart="1119";shortTE="F";uid="9cf58ebb-e478-460e-8e6e-1021f1093263"
HiC_scaffold_2	RepeatMasker	DNA/P	14837461	14837730	410	+	.	ID="P-4_AP";Tend="1616";Tstart="1330";shortTE="F";uid="152ad648-243d-444a-a546-fcea2eb6885c"
HiC_scaffold_2	RepeatMasker	DNA/hAT-Ac	35199986	35200598	3014	+	.	ID="RND-5_FAMILY-7213";Tend="1338";Tstart="729";shortTE="F";uid="7897d9c5-249c-49f5-a1f2-703cd2b7312d"
HiC_scaffold_2	RepeatMasker	DNA/hAT-hAT19	25573542	25575148	11478	+	.	ID="RND-1_FAMILY-27";Tend="6501";Tstart="4899";shortTE="F";uid="8be77375-f9e0-46de-a131-213cae1e642d"
HiC_scaffold_2	RepeatMasker	DNA/hAT-Charlie	30058839	30059187	1436	+	.	ID="DNA8-58_AP";Tend="393";Tstart="1";shortTE="F";uid="a94618f5-2660-44e5-9fec-05bbe79b4047"
HiC_scaffold_2	RepeatMasker	Unknown	61397519	61397687	708	+	.	ID="RND-5_FAMILY-1273";Tend="1109";Tstart="938";shortTE="F";uid="e6715447-9387-495b-8dbf-8535b7764eb0"
HiC_scaffold_2	RepeatMasker	Unknown	14378764	14378896	604	+	.	ID="RND-5_FAMILY-4569";Tend="1266";Tstart="1113";shortTE="F";uid="969d0810-7d72-4935-8661-db2b7c07ec7a"
HiC_scaffold_2	RepeatMasker	DNA/MULE-MuDR	24135106	24135232	489	+	.	ID="RND-6_FAMILY-5969";Tend="2434";Tstart="2319";shortTE="F";uid="6a16dd3d-2b62-4aff-9d95-257c8821adcf"
HiC_scaffold_2	RepeatMasker	RC/Helitron	51558457	51558603	414	+	.	ID="HELITRON-1_ETAL";Tend="584";Tstart="430";shortTE="F";uid="94a435c1-5ad4-478d-800a-bccf9e59a359"
HiC_scaffold_2	RepeatMasker	DNA/hAT-hAT19	961592	962015	1187	+	.	ID="RND-1_FAMILY-27";Tend="5360";Tstart="4949";shortTE="F";uid="d51bc0a1-5c72-4d15-90e8-da73c7fcae82"
HiC_scaffold_2	RepeatMasker	Unknown	78520837	78520982	866	+	.	ID="RND-6_FAMILY-6890";Tend="1475";Tstart="1332";shortTE="F";uid="d1e8d9f2-cb95-4dc4-bb5a-014cbdb76d39"
HiC_scaffold_2	RepeatMasker	DNA	7605052	7605194	577	+	.	ID="TTAA3C_AP";Tend="153";Tstart="1";shortTE="F";uid="50d89c26-62ec-4a5f-ad8f-bc3a6daa3144"
HiC_scaffold_2	RepeatMasker	Unknown	85201770	85202038	2064	+	.	ID="RND-5_FAMILY-721";Tend="1218";Tstart="954";shortTE="F";uid="00b987db-257b-47ef-8d3a-cd9a098ef2b2"
HiC_scaffold_2	RepeatMasker	LINE/I-Jockey	13098664	13099303	2492	+	.	ID="RND-4_FAMILY-931";Tend="1131";Tstart="501";shortTE="F";uid="07722fc0-f5ba-4790-a8b6-f2318a35f245"
HiC_scaffold_2	RepeatMasker	DNA	36965874	36966087	817	+	.	ID="RND-6_FAMILY-5765";Tend="1408";Tstart="1189";shortTE="F";uid="8ec09688-4b2e-4875-86ff-012dcfb2683b"
HiC_scaffold_2	RepeatMasker	Unknown	71913016	71913630	1536	+	.	ID="RND-5_FAMILY-155";Tend="1482";Tstart="916";shortTE="F";uid="a502faf7-93ab-4f8a-9be8-d3b349a9d9d3"
HiC_scaffold_2	RepeatMasker	DNA/Sola	12213691	12214135	799	+	.	ID="SOLA1-7_AP";TEgroup="ctg_2%7CSOLA1-7_AP%7C1";Tend="1425";Tstart="845";shortTE="F";uid="c8377342-05ae-4f76-abdf-588d5b074e32"
HiC_scaffold_2	RepeatMasker	RC/Helitron	12597626	12598282	1481	+	.	ID="RND-5_FAMILY-1432";Tend="1542";Tstart="848";shortTE="F";uid="3d6bcba6-58c8-4817-86a0-96ed99b9810d"
HiC_scaffold_2	RepeatMasker	LTR/Copia	65391698	65391904	747	+	.	ID="RND-6_FAMILY-25435";Tend="1187";Tstart="994";shortTE="F";uid="760726b8-04f7-48b8-a3f7-749ed35ac79a"
HiC_scaffold_2	RepeatMasker	DNA/hAT-Tag1	4391217	4391417	942	+	.	ID="RND-1_FAMILY-54";Tend="1138";Tstart="953";shortTE="F";uid="ce8a25bc-56d1-40d4-8061-e2f8535b28bb"
HiC_scaffold_2	RepeatMasker	RC/Helitron	38354864	38355059	840	+	.	ID="RND-6_FAMILY-8922";Tend="2007";Tstart="1831";shortTE="F";uid="a708fbb0-f550-41df-8a2a-ec6e8e678ce5"
HiC_scaffold_2	RepeatMasker	DNA/hAT	70990658	70991435	1448	+	.	ID="RND-6_FAMILY-6131";TEgroup="ctg_2%7CRND-6_FAMILY-6131%7C1";Tend="1669";Tstart="1024";shortTE="F";uid="cad58df7-d1bf-454c-a05a-a22f23d1e96d"
HiC_scaffold_2	RepeatMasker	DNA	40672581	40673669	4723	+	.	ID="RND-1_FAMILY-4";Tend="1096";Tstart="6";shortTE="F";uid="d73c5fd1-c5d5-4ef4-8b53-9129f9c5d803"
HiC_scaffold_2	RepeatMasker	DNA/hAT-Charlie	72517055	72517202	1078	+	.	ID="RND-6_FAMILY-9189";Tend="1098";Tstart="947";shortTE="F";uid="4166e86a-2cf2-4046-954a-b66b189c85b2"
HiC_scaffold_2	RepeatMasker	Unknown	24917541	24917723	1208	+	.	ID="RND-1_FAMILY-88";Tend="1073";Tstart="898";shortTE="F";uid="3665fe9d-eefd-452c-ad13-e89fc2c22a1f"
HiC_scaffold_2	RepeatMasker	DNA	49285347	49285741	2054	+	.	ID="DNA8-46_AP";Tend="383";Tstart="1";shortTE="F";uid="71cab68f-866e-4289-8677-9adf254df419"
HiC_scaffold_2	RepeatMasker	DNA/hAT-Tip100	44551232	44551472	763	+	.	ID="RND-5_FAMILY-2651";Tend="1249";Tstart="1012";shortTE="F";uid="4d3244b6-205d-49d3-ac8f-2bd10027a84a"
HiC_scaffold_2	RepeatMasker	LINE/I-Jockey	35185539	35185924	1176	+	.	ID="RND-6_FAMILY-10329";Tend="1755";Tstart="597";shortTE="F";uid="470a4e0d-1335-4f6d-b542-1b9a635924f1"
HiC_scaffold_2	RepeatMasker	DNA/Maverick	38150567	38153168	15668	+	.	ID="RND-6_FAMILY-13921";TEgroup="ctg_2%7CRND-6_FAMILY-13921%7C2";Tend="2648";Tstart="44";shortTE="F";uid="fa982414-82ac-4cbf-bd09-4c7bcfc7a774"
HiC_scaffold_2	RepeatMasker	DNA/Sola-1	36585616	36585774	501	+	.	ID="RND-5_FAMILY-3003";Tend="1312";Tstart="1145";shortTE="F";uid="389e83d5-57c6-4554-b30b-b204affac263"
HiC_scaffold_2	RepeatMasker	DNA	48519434	48520974	5135	+	.	ID="rnd-1_family-46";Tend="1160";Tstart="100";shortTE="F";uid="f5f87a9e-ead0-449a-b26e-ed8d32a7a1c2"
HiC_scaffold_2	RepeatMasker	DNA/P	38232065	38232792	530	+	.	ID="RND-6_FAMILY-12055";Tend="1572";Tstart="815";shortTE="F";uid="0f3be733-a810-411f-8f2a-2efb0acfce34"
HiC_scaffold_2	RepeatMasker	LINE/CR1	75925508	75925702	608	+	.	ID="RND-6_FAMILY-16422";Tend="823";Tstart="640";shortTE="F";uid="4ba01da2-71d5-4214-9792-1871ec5159be"
HiC_scaffold_2	RepeatMasker	DNA	66848511	66848742	1337	+	.	ID="DNAX-10_AP";Tend="215";Tstart="1";shortTE="F";uid="6270bff5-fa18-4312-846b-66afcd9e1f5c"
HiC_scaffold_2	RepeatMasker	RC/Helitron	58638353	58638903	3602	+	.	ID="RND-1_FAMILY-14";Tend="1366";Tstart="797";shortTE="F";uid="76e9cb9d-3b7f-4e58-b6cc-a64ee5f09601"
HiC_scaffold_2	RepeatMasker	DNA/Sola	28132264	28132576	2592	+	.	ID="RND-4_FAMILY-300";Tend="1284";Tstart="969";shortTE="F";uid="2e698fe5-d1ea-443b-a6c0-983ba759f405"
HiC_scaffold_2	RepeatMasker	Retroposon?	67663070	67663318	425	+	.	ID="RND-6_FAMILY-589";Tend="684";Tstart="428";shortTE="F";uid="c32d61ac-eb27-446e-a2f0-c1db3292807b"
HiC_scaffold_2	RepeatMasker	DNA/hAT-hAT19	84767657	84767769	474	+	.	ID="hat-n6b_ap";Tend="613";Tstart="483";shortTE="F";uid="a8a2b02b-4973-4b09-b35d-31e68b478ea8"
HiC_scaffold_2	RepeatMasker	RC/Helitron	4745210	4745385	1226	+	.	ID="RND-6_FAMILY-5337";Tend="1014";Tstart="838";shortTE="F";uid="0e948531-d782-467b-984d-82faad286f80"
HiC_scaffold_2	RepeatMasker	DNA/hAT	25563280	25563719	2413	+	.	ID="RND-6_FAMILY-2733";Tend="1252";Tstart="820";shortTE="F";uid="5c7b0fac-6320-458c-a7ae-91621c90727d"
HiC_scaffold_2	RepeatMasker	Unknown	35841657	35842094	714	+	.	ID="RND-6_FAMILY-5712";Tend="1464";Tstart="1003";shortTE="F";uid="9b913b19-a3d6-482c-9230-0ec0fc3db3b1"
HiC_scaffold_2	RepeatMasker	DNA/hAT	30143583	30143968	790	+	.	ID="RND-6_FAMILY-606";Tend="703";Tstart="318";shortTE="F";uid="01c39d18-397a-478f-a049-a86ef51354b3"
HiC_scaffold_2	RepeatMasker	DNA/Kolobok-E	81579796	81580023	442	+	.	ID="RND-6_FAMILY-1652";Tend="2000";Tstart="1787";shortTE="F";uid="908eec64-617c-4dfd-88fe-ada6dafd167a"
HiC_scaffold_2	RepeatMasker	DNA/Kolobok-T2	16959600	16959746	590	+	.	ID="REP-4_PBA";Tend="651";Tstart="512";shortTE="F";uid="ea84a386-be59-4fd8-8ff1-df6fcd5c5d66"
HiC_scaffold_2	RepeatMasker	DNA/hAT-hAT19	37493891	37494006	739	+	.	ID="RND-6_FAMILY-8953";Tend="1370";Tstart="1256";shortTE="F";uid="55d187e9-03d2-4c56-9229-277ddc215281"
HiC_scaffold_2	RepeatMasker	DNA/Kolobok-E	25521359	25521738	451	+	.	ID="RND-6_FAMILY-8599";Tend="1627";Tstart="1248";shortTE="F";uid="181c5c8f-a207-42ce-b5a4-140c231b31c4"
HiC_scaffold_2	RepeatMasker	Retroposon?	58244591	58244833	730	+	.	ID="SINE2-1_AP";Tend="436";Tstart="164";shortTE="F";uid="a62a0601-7047-4e8c-a55c-2ec18f4d9ef8"
HiC_scaffold_2	RepeatMasker	RC/Helitron	16947661	16948014	485	+	.	ID="RND-5_FAMILY-1432";TEgroup="ctg_2%7CRND-5_FAMILY-1432%7C2";Tend="1481";Tstart="874";shortTE="F";uid="f72319bf-a635-4855-90fe-e535f0a3e013"
HiC_scaffold_2	RepeatMasker	DNA	74786956	74787360	554	+	.	ID="dna4-2b_ap";Tend="770";Tstart="429";shortTE="F";uid="872c0de4-70ea-4681-9eac-1d9f521da563"
HiC_scaffold_2	RepeatMasker	RC/Helitron	65213918	65214291	2121	+	.	ID="RND-6_FAMILY-9910";Tend="1562";Tstart="941";shortTE="F";uid="e6f428b3-a80c-439d-8dd7-dbadf856f69d"
HiC_scaffold_2	RepeatMasker	DNA	17457078	17457423	685	+	.	ID="RND-6_FAMILY-5765";Tend="1643";Tstart="1305";shortTE="F";uid="1829af69-e474-4740-85e9-3262c0a8edb4"
HiC_scaffold_2	RepeatMasker	RC/Helitron	40631787	40632223	2651	+	.	ID="RND-1_FAMILY-14";Tend="1921";Tstart="1487";shortTE="F";uid="2f451c54-8471-4deb-8b30-a0c68cadb964"
HiC_scaffold_2	RepeatMasker	DNA/hAT-hAT19	3502330	3502580	2309	+	.	ID="RND-1_FAMILY-27";Tend="5432";Tstart="4542";shortTE="F";uid="e552ec78-8550-4341-886c-5a1603394087"
HiC_scaffold_2	RepeatMasker	DNA/hAT-hAT19	3609693	3609848	501	+	.	ID="RND-1_FAMILY-70";Tend="5400";Tstart="5244";shortTE="F";uid="837e1d13-58dc-477c-b9d0-d309ea15e807"
HiC_scaffold_2	RepeatMasker	DNA/CMC-Transib	1546817	1550805	21925	+	.	ID="RND-6_FAMILY-3063";Tend="3446";Tstart="2";shortTE="F";uid="c6b89e02-5ed2-4bb2-9b55-e73f0d0ed8a1"
HiC_scaffold_2	RepeatMasker	DNA/Ginger	54229742	54229986	755	+	.	ID="RND-6_FAMILY-587";Tend="1681";Tstart="1428";shortTE="F";uid="f55f61ea-2789-4ac2-bc85-f99154063c31"
HiC_scaffold_2	RepeatMasker	DNA/hAT	59272902	59273600	4932	+	.	ID="RND-6_FAMILY-2733";Tend="1622";Tstart="912";shortTE="F";uid="3cc89977-00e3-49a6-b0ce-63eab011d563"
HiC_scaffold_2	RepeatMasker	DNA	68768671	68768830	720	+	.	ID="RND-6_FAMILY-1285";Tend="804";Tstart="650";shortTE="F";uid="653d93de-ac42-41ea-9501-02a6297da93f"
HiC_scaffold_2	RepeatMasker	DNA/TcMar-m44?	18125973	18126109	434	+	.	ID="DNA4-10_AP";Tend="155";Tstart="10";shortTE="F";uid="da896140-3816-4b6f-95a7-31f019aa856f"
HiC_scaffold_2	RepeatMasker	RC/Helitron	85669688	85670164	2870	+	.	ID="RND-1_FAMILY-14";Tend="1936";Tstart="1488";shortTE="F";uid="e7b9f80d-8fa6-4d53-92ee-12c20bd8f1d1"
HiC_scaffold_2	RepeatMasker	DNA	66665553	66665993	542	+	.	ID="DNAX-2_AP";Tend="442";Tstart="1";shortTE="F";uid="1eaf63e8-1da4-4528-973f-637b1c1ead1d"
HiC_scaffold_2	RepeatMasker	DNA/Kolobok-E	71849283	71849416	518	+	.	ID="RND-6_FAMILY-412";Tend="1078";Tstart="949";shortTE="F";uid="ecb9364c-af4d-431e-8a2d-da93947ca3ba"
HiC_scaffold_2	RepeatMasker	Unknown	49611121	49611375	460	+	.	ID="RND-5_FAMILY-721";Tend="1137";Tstart="895";shortTE="F";uid="e70aaf36-e3dc-4b60-b6c4-a41f2154e0bb"
HiC_scaffold_2	RepeatMasker	DNA	69985689	69985921	968	+	.	ID="ttaa2_ap";Tend="265";Tstart="58";shortTE="F";uid="857d0ad7-ad57-48ac-b154-de4208236784"
HiC_scaffold_2	RepeatMasker	LINE/L2	35387760	35387964	459	+	.	ID="L2-2_AVAN";Tend="350";Tstart="166";shortTE="F";uid="dc9dcb23-9127-469b-9b4b-2cc18ea9ba30"
HiC_scaffold_2	RepeatMasker	DNA/hAT-Tip100	65042311	65043186	1070	+	.	ID="RND-6_FAMILY-3839";Tend="2018";Tstart="1162";shortTE="F";uid="20fddf0c-8c05-4c22-bdb1-94ec4830095f"
HiC_scaffold_2	RepeatMasker	DNA	85062834	85063311	1821	+	.	ID="DNA4-2_AP";Tend="765";Tstart="264";shortTE="F";uid="af54dbfa-d7aa-4de2-a76e-8e3f7aceb36e"
HiC_scaffold_2	RepeatMasker	DNA/hAT-Tag1	60848612	60848801	1646	+	.	ID="RND-1_FAMILY-54";Tend="1143";Tstart="954";shortTE="F";uid="96f9544b-1e89-4fc1-9a1b-8fa79825f925"
HiC_scaffold_2	RepeatMasker	DNA/hAT	71761372	71761853	1036	+	.	ID="RND-6_FAMILY-615";Tend="3206";Tstart="2726";shortTE="F";uid="a5184c99-92a0-4887-85ed-edad9a99cb31"
HiC_scaffold_2	RepeatMasker	DNA/TcMar-Fot1	25226449	25226864	2571	+	.	ID="RND-6_FAMILY-22940";Tend="2133";Tstart="1756";shortTE="F";uid="6b6784aa-82c7-4148-8672-105bd97a73c5"
HiC_scaffold_2	RepeatMasker	DNA/Ginger-1	81219942	81220121	422	+	.	ID="GINGER1-1_AP";Tend="5196";Tstart="5005";shortTE="F";uid="5e4c4e2b-a026-466c-aeee-e387ce270050"
HiC_scaffold_2	RepeatMasker	DNA/MULE-MuDR	20992706	20992810	471	+	.	ID="RND-6_FAMILY-19340";Tend="895";Tstart="791";shortTE="F";uid="4d5d9374-807a-4fc0-ac67-575a2b7f72c4"
HiC_scaffold_2	RepeatMasker	DNA/Kolobok-E	78879053	78879705	967	+	.	ID="KOLOBOKE-4_AP";Tend="3206";Tstart="2524";shortTE="F";uid="70b9517c-4499-4304-8aae-f7080c57562e"
HiC_scaffold_2	RepeatMasker	Retroposon?	81765982	81766697	1314	+	.	ID="SINE2-1_AP";Tend="1440";Tstart="634";shortTE="F";uid="bd352beb-92b3-4911-ba81-5a3a6f72e98b"
HiC_scaffold_2	RepeatMasker	RC/Helitron	71563188	71563331	963	+	.	ID="RND-6_FAMILY-6702";Tend="1108";Tstart="967";shortTE="F";uid="997e906e-e48e-4b81-9b57-019ee1aa9234"
HiC_scaffold_2	RepeatMasker	DNA	66572225	66572421	478	+	.	ID="dna-ttaa-1_ap";Tend="186";Tstart="3";shortTE="F";uid="87f57417-d22e-414f-a25c-1ebf1368492c"
HiC_scaffold_2	RepeatMasker	Unknown	21017977	21018476	1058	+	.	ID="RND-5_FAMILY-980";TEgroup="ctg_2%7CRND-5_FAMILY-980%7C3";Tend="1408";Tstart="1042";shortTE="F";uid="77c213c9-c1cb-45f2-ad24-f5345319a2ab"
HiC_scaffold_2	RepeatMasker	LINE/L2	19055747	19063094	55587	+	.	ID="RND-5_FAMILY-1725";Tend="9520";Tstart="2345";shortTE="F";uid="9827e336-4dcf-4bb9-8ffe-e32a82ed4292"
HiC_scaffold_2	RepeatMasker	DNA	44497701	44497929	522	+	.	ID="RND-5_FAMILY-5355";Tend="2228";Tstart="1991";shortTE="F";uid="aaffda41-3d17-488b-9e58-db84308c2321"
HiC_scaffold_2	RepeatMasker	DNA/MULE-MuDR	24780374	24780814	2903	+	.	ID="RND-5_FAMILY-2375";Tend="1349";Tstart="901";shortTE="F";uid="4256885a-4c7d-4bab-a9fe-4eb3947cbf8f"
HiC_scaffold_2	RepeatMasker	DNA/TcMar-Tigger	29466018	29466125	423	+	.	ID="RND-6_FAMILY-6016";Tend="926";Tstart="817";shortTE="F";uid="3fc6884f-d622-4a7f-9134-ef4b328386de"
HiC_scaffold_2	RepeatMasker	LTR/Gypsy	38107492	38111207	31324	+	.	ID="RND-6_FAMILY-19073";Tend="4212";Tstart="290";shortTE="F";uid="caf10811-5a73-4501-8c0d-16f45b9577de"
HiC_scaffold_2	RepeatMasker	DNA/hAT-Ac	1563058	1563275	990	+	.	ID="DNA8-56_AP";Tend="562";Tstart="327";shortTE="F";uid="1cb97b13-fa7a-4992-a256-36a46f847ff4"
HiC_scaffold_2	RepeatMasker	DNA/Kolobok-E	48044789	48045242	482	+	.	ID="RND-6_FAMILY-8599";Tend="1627";Tstart="1174";shortTE="F";uid="5df0806c-98db-4281-8be2-58771480fb8b"
HiC_scaffold_2	RepeatMasker	DNA	83361918	83362351	916	+	.	ID="dna4-2_ap";Tend="769";Tstart="359";shortTE="F";uid="88479f05-2ac5-40bb-b488-7cd0990a8812"
HiC_scaffold_2	RepeatMasker	DNA/hAT-hAT19	58106562	58106869	412	+	.	ID="RND-1_FAMILY-27";Tend="5333";Tstart="5034";shortTE="F";uid="9535b121-d10a-4a10-98f3-12a30b84db35"
HiC_scaffold_2	RepeatMasker	DNA/MULE-MuDR	80682838	80683370	3630	+	.	ID="RND-5_FAMILY-2375";TEgroup="ctg_2%7CRND-5_FAMILY-2375%7C2";Tend="1347";Tstart="687";shortTE="F";uid="919b4e52-22e2-4d37-8b3f-6dac431a75c9"
HiC_scaffold_2	RepeatMasker	DNA/hAT-Tip100	18786980	18787367	815	+	.	ID="DNA8-100B_AP";Tend="454";Tstart="1";shortTE="F";uid="f5e07c6e-a79b-4bf3-bd65-87a6fa3a30a9"
HiC_scaffold_2	RepeatMasker	DNA	76768330	76768655	1519	+	.	ID="TTAA4B_AP";Tend="379";Tstart="52";shortTE="F";uid="63938dc9-85ff-41a2-b989-922b928ce60a"
HiC_scaffold_2	RepeatMasker	DNA/MULE-MuDR	44704723	44705523	3275	+	.	ID="RND-6_FAMILY-492";TEgroup="ctg_2%7CRND-6_FAMILY-492%7C1";Tend="1496";Tstart="800";shortTE="F";uid="a2109bc3-fc73-401f-8f90-f7aff833a6fd"
HiC_scaffold_2	RepeatMasker	DNA/MULE-MuDR	19877218	19877495	539	+	.	ID="MUDR3X_AP";Tend="1973";Tstart="1706";shortTE="F";uid="e7d61329-4619-4842-b14b-3b38257c0eaa"
HiC_scaffold_2	RepeatMasker	Retroposon?	38263114	38263837	2605	+	.	ID="SINE2-2_AP";Tend="1007";Tstart="258";shortTE="F";uid="9b365d36-cc66-4465-b230-b5d2a7a682d3"
HiC_scaffold_2	RepeatMasker	DNA/hAT-hATm	46008828	46009154	530	+	.	ID="hat-4_ap";Tend="2954";Tstart="2634";shortTE="F";uid="83dd1b51-f90b-4c19-9c64-103465f3077c"
HiC_scaffold_2	RepeatMasker	DNA/hAT-Ac	71334706	71334881	1473	+	.	ID="RND-6_FAMILY-260";Tend="1053";Tstart="878";shortTE="F";uid="40dea007-e993-4d80-95ba-e43301b75159"
HiC_scaffold_2	RepeatMasker	DNA	1346760	1346880	891	+	.	ID="RND-6_FAMILY-9503";Tend="2188";Tstart="2069";shortTE="F";uid="d0182cca-10aa-4838-8e80-453d76a34ea4"
HiC_scaffold_2	RepeatMasker	RC/Helitron	36335230	36335341	475	+	.	ID="RND-5_FAMILY-1432";Tend="1044";Tstart="933";shortTE="F";uid="32b5b716-24d1-4881-89e0-c0ff63b2a4f8"
HiC_scaffold_2	RepeatMasker	DNA	41212812	41213186	1050	+	.	ID="TTAA2D_AP";Tend="431";Tstart="3";shortTE="F";uid="6e486f3e-0590-4aea-8a4b-d56300036878"
HiC_scaffold_2	RepeatMasker	DNA	81867548	81867669	430	+	.	ID="TTAA18B_AP";Tend="118";Tstart="3";shortTE="F";uid="59f866e7-eeaf-4519-b386-3382ca36f7b7"
HiC_scaffold_2	RepeatMasker	LINE/R1	15574886	15575117	899	+	.	ID="RND-5_FAMILY-517";Tend="1119";Tstart="902";shortTE="F";uid="d2f26b85-5491-46e7-8616-65f9346fcc5e"
HiC_scaffold_2	RepeatMasker	LINE/L2	68719315	68721366	7571	+	.	ID="RND-5_FAMILY-2409";Tend="2141";Tstart="177";shortTE="F";uid="402c721a-8a05-4618-91b1-16d91e55ec92"
HiC_scaffold_2	RepeatMasker	RC/Helitron	58074492	58075427	3215	+	.	ID="RND-5_FAMILY-1432";Tend="1826";Tstart="896";shortTE="F";uid="3227405b-060d-43d4-b187-5b24eab66968"
HiC_scaffold_2	RepeatMasker	Unknown	55693504	55695572	3622	+	.	ID="RND-1_FAMILY-0";TEgroup="ctg_2%7CRND-1_FAMILY-0%7C28";Tend="2649";Tstart="1339";shortTE="F";uid="3b44fe46-6a54-428c-9532-1ea3f8de7109"
HiC_scaffold_2	RepeatMasker	Retroposon?	76303393	76303714	742	+	.	ID="RND-6_FAMILY-6896";Tend="1182";Tstart="861";shortTE="F";uid="9b8279a1-2756-4db9-8637-43a31d0cba3e"
HiC_scaffold_2	RepeatMasker	DNA	442012	442821	5839	+	.	ID="RND-1_FAMILY-102";Tend="1753";Tstart="949";shortTE="F";uid="477a7e85-4e4d-48f8-9feb-d9cba240aa09"
HiC_scaffold_2	RepeatMasker	Unknown	75341549	75341927	1334	+	.	ID="RND-5_FAMILY-3745";Tend="1359";Tstart="981";shortTE="F";uid="27dfc438-5f73-4f33-8fd7-27e82bbfd41d"
HiC_scaffold_2	RepeatMasker	Unknown	7525879	7526606	4406	+	.	ID="RND-6_FAMILY-6717";Tend="1427";Tstart="704";shortTE="F";uid="25fef557-aa0d-4456-8b7f-bc4e9a129021"
HiC_scaffold_2	RepeatMasker	DNA/TcMar?	24012292	24014319	16961	+	.	ID="RND-6_FAMILY-2922";Tend="2357";Tstart="338";shortTE="F";uid="b9ed43ca-c280-41c4-8826-083d601f223c"
HiC_scaffold_2	RepeatMasker	DNA/Sola	70988031	70988322	928	+	.	ID="RND-4_FAMILY-300";Tend="1281";Tstart="970";shortTE="F";uid="77715a21-1fbe-41a1-919a-1ea2cadb5795"
HiC_scaffold_2	RepeatMasker	DNA/TcMar-Tc1	37175275	37176575	2529	+	.	ID="RND-1_FAMILY-266";Tend="1299";Tstart="10";shortTE="F";uid="1c12c509-f962-487d-881b-f39793fea408"
HiC_scaffold_2	RepeatMasker	LTR/Gypsy	6067077	6067574	3702	+	.	ID="RND-6_FAMILY-7248";Tend="1593";Tstart="1094";shortTE="F";uid="1f2e290f-b398-4d27-9e3b-0d2e4aa767cd"
HiC_scaffold_2	RepeatMasker	DNA/hAT	75282356	75282619	1225	+	.	ID="DNA8-79_AP";Tend="244";Tstart="1";shortTE="F";uid="7f0c8557-0aa6-4225-9cd5-d5c577d46cea"
HiC_scaffold_2	RepeatMasker	DNA/hAT?	83962494	83962748	580	+	.	ID="RND-5_FAMILY-4908";Tend="1205";Tstart="967";shortTE="F";uid="78d446a6-b850-4aea-b19a-07ea809108a3"
HiC_scaffold_2	RepeatMasker	DNA/hAT-hAT19	58984101	58984715	5086	+	.	ID="RND-5_FAMILY-533";Tend="1529";Tstart="916";shortTE="F";uid="42d0dc56-09ee-471f-a0d0-146a85c88cb3"
HiC_scaffold_2	RepeatMasker	DNA/Kolobok-E	48320305	48320505	643	+	.	ID="KOLOBOKE-2_AP";Tend="2201";Tstart="1961";shortTE="F";uid="8fc0e68e-a82c-4a1c-a9ef-9e71387f19b1"
HiC_scaffold_2	RepeatMasker	DNA/Kolobok-E	54957664	54957797	665	+	.	ID="RND-6_FAMILY-21617";Tend="1364";Tstart="1235";shortTE="F";uid="055fc033-f84f-45b3-90dc-159d5e05a3e5"
HiC_scaffold_2	RepeatMasker	Unknown	81029192	81030724	7928	+	.	ID="RND-6_FAMILY-8145";Tend="1949";Tstart="535";shortTE="F";uid="8867d6a9-4ae4-4cad-8a7b-f109debdc27f"
HiC_scaffold_2	RepeatMasker	DNA/Academ-1	70265292	70266735	1984	+	.	ID="ACADEM-1_AP";Tend="6228";Tstart="4768";shortTE="F";uid="eb1b27ac-cf50-4943-b2c4-088b223f9914"
HiC_scaffold_2	RepeatMasker	Retroposon?	81882176	81882771	1588	+	.	ID="RND-6_FAMILY-589";Tend="1535";Tstart="470";shortTE="F";uid="5c107acc-41af-4587-aded-56cdeeb84ced"
HiC_scaffold_2	RepeatMasker	RC/Helitron	72898713	72898869	717	+	.	ID="RND-5_FAMILY-2907";Tend="1868";Tstart="1576";shortTE="F";uid="514ca31f-7d87-4c1b-ae3c-2bedf9a1da8d"
HiC_scaffold_2	RepeatMasker	DNA	41909461	41910422	8425	+	.	ID="rnd-1_family-32";Tend="3132";Tstart="2858";shortTE="F";uid="9683b797-9453-4592-8542-5e6c1513e7ae"
HiC_scaffold_2	RepeatMasker	DNA/hAT-Tip100	34041648	34041787	438	+	.	ID="DNA8-63_AP";Tend="164";Tstart="1";shortTE="F";uid="d83b979d-6fd4-4d1a-82e7-61c2477fba9a"
HiC_scaffold_2	RepeatMasker	Unknown	76216313	76216477	423	+	.	ID="RND-1_FAMILY-109";Tend="2098";Tstart="1934";shortTE="F";uid="40bb2203-bf9f-406b-877a-f395951435d4"
HiC_scaffold_2	RepeatMasker	DNA	67979119	67979536	2403	+	.	ID="TTAA3B_AP";Tend="435";Tstart="1";shortTE="F";uid="30dafb12-7125-4cf8-9f16-c06a7643a0ef"
HiC_scaffold_2	RepeatMasker	DNA/Kolobok-E	67998872	67999126	713	+	.	ID="KOLOBOKE-4_AP";Tend="4995";Tstart="4710";shortTE="F";uid="005dbb61-db98-43bc-a0df-91fd10ca812d"
HiC_scaffold_2	RepeatMasker	DNA/Kolobok-E	56541284	56541461	434	+	.	ID="RND-6_FAMILY-420";Tend="1048";Tstart="865";shortTE="F";uid="1b66bfda-785f-46fc-81fb-1563d4ce95c8"
HiC_scaffold_2	RepeatMasker	Retroposon?	7734114	7734929	1941	+	.	ID="SINE2-1_AP";Tend="1192";Tstart="326";shortTE="F";uid="3d10dd6e-9607-415b-b419-caedb40ea0d9"
HiC_scaffold_2	RepeatMasker	DNA	1352007	1352126	929	+	.	ID="RND-6_FAMILY-9503";Tend="2188";Tstart="2069";shortTE="F";uid="0913e180-7bc8-4919-b28a-9820a021da83"
HiC_scaffold_2	RepeatMasker	DNA/Kolobok-E	65040743	65041259	1388	+	.	ID="rnd-6_family-8455";Tend="2746";Tstart="1718";shortTE="F";uid="9f4bb3d7-e40b-4503-b0f3-97bf4ba2d993"
HiC_scaffold_2	RepeatMasker	DNA/Kolobok-E	45179942	45180258	438	+	.	ID="RND-6_FAMILY-4155";Tend="2896";Tstart="2584";shortTE="F";uid="addba421-d713-4ab4-8092-7ad8cc9ebeb2"
HiC_scaffold_2	RepeatMasker	DNA	81905665	81905769	412	+	.	ID="RND-6_FAMILY-7291";Tend="1365";Tstart="1248";shortTE="F";uid="84b1b924-f6f4-463f-8f94-8bb4a4b7ec2f"
HiC_scaffold_2	RepeatMasker	Unknown	31471439	31471707	991	+	.	ID="RND-6_FAMILY-4535";Tend="1363";Tstart="1109";shortTE="F";uid="8c7eef89-c4bb-452b-9e19-400a9173bc49"
HiC_scaffold_2	RepeatMasker	DNA	70647921	70648217	950	+	.	ID="DNA4-2_AP";Tend="512";Tstart="217";shortTE="F";uid="f49a06c2-919d-47f4-98dd-b5cf338b5775"
HiC_scaffold_2	RepeatMasker	DNA	61723482	61723617	459	+	.	ID="RND-1_FAMILY-3";Tend="3031";Tstart="2899";shortTE="F";uid="c37a3cf3-4502-45b6-b396-78274a9c37b8"
HiC_scaffold_2	RepeatMasker	DNA	12607040	12607784	2585	+	.	ID="DNA4-2_AP";Tend="769";Tstart="1";shortTE="F";uid="9577a0d8-5a91-47de-ae91-85e3f551a164"
HiC_scaffold_2	RepeatMasker	DNA/hAT-Tip100	61427414	61427536	614	+	.	ID="DNA8-18_AP";Tend="683";Tstart="561";shortTE="F";uid="1f6f34bc-6fd0-44d6-87eb-b71e503b4d95"
HiC_scaffold_2	RepeatMasker	DNA	18178765	18178940	679	+	.	ID="DNA8-22_AP";Tend="213";Tstart="1";shortTE="F";uid="a11cb0b2-d220-47b3-885a-2a11c8a62807"
HiC_scaffold_2	RepeatMasker	LINE/CR1	85036029	85036686	1243	+	.	ID="RND-6_FAMILY-3680";TEgroup="ctg_2%7CRND-6_FAMILY-3680%7C1";Tend="1003";Tstart="4";shortTE="F";uid="b008d01a-1588-41b1-865d-ff86dcd06661"
HiC_scaffold_2	RepeatMasker	DNA/hAT-Ac	74374739	74374881	723	+	.	ID="RND-5_FAMILY-3613";Tend="4528";Tstart="4374";shortTE="F";uid="5711892e-b6c3-41e5-b25a-afb137862aee"
HiC_scaffold_2	RepeatMasker	LINE/RTE-BovB	1908938	1909884	651	+	.	ID="RND-5_FAMILY-879";Tend="1670";Tstart="730";shortTE="F";uid="23daff22-2c64-4eba-adac-eb42c65f632c"
HiC_scaffold_2	RepeatMasker	DNA/Ginger-2	1936035	1936198	1212	+	.	ID="RND-6_FAMILY-2431";Tend="1907";Tstart="1743";shortTE="F";uid="88f1d5c1-5d93-4257-abc1-510456755668"
HiC_scaffold_2	RepeatMasker	Unknown	68566087	68566322	1950	+	.	ID="RND-6_FAMILY-2081";Tend="1759";Tstart="1524";shortTE="F";uid="ac0ed06d-e7e4-4b2e-bc85-99d0e8a9a39d"
HiC_scaffold_2	RepeatMasker	DNA/hAT-hAT19	61252926	61253032	492	+	.	ID="RND-6_FAMILY-8953";Tend="1260";Tstart="1158";shortTE="F";uid="0324d914-2b34-4d1e-a6f8-f2e7f2586762"
HiC_scaffold_2	RepeatMasker	LINE/R1	18204771	18205230	3677	+	.	ID="RND-6_FAMILY-2715";Tend="7099";Tstart="6640";shortTE="F";uid="9a8a3612-fce7-4ecc-b479-788cd36bcdef"
HiC_scaffold_2	RepeatMasker	LINE/I-Jockey	19496654	19498415	15517	+	.	ID="RND-6_FAMILY-12262";Tend="2261";Tstart="502";shortTE="F";uid="c7f30c5b-e77d-4a26-848c-698b9d1db7fc"
HiC_scaffold_2	RepeatMasker	DNA/MULE-MuDR	22150128	22150895	623	+	.	ID="RND-6_FAMILY-10727";TEgroup="ctg_2%7CRND-6_FAMILY-10727%7C1";Tend="1757";Tstart="793";shortTE="F";uid="4caab950-f6d6-4be5-af5b-e10abbb3169e"
HiC_scaffold_2	RepeatMasker	DNA	38929964	38930709	999	+	.	ID="DNA4-2_AP";Tend="769";Tstart="1";shortTE="F";uid="657f1101-3a05-47ec-9145-b16ae55aba00"
HiC_scaffold_2	RepeatMasker	DNA	86039887	86040329	564	+	.	ID="dna4-2_ap";TEgroup="ctg_2%7Cdna4-2_ap%7C32";Tend="768";Tstart="119";shortTE="F";uid="364263c9-84c6-49a2-b7e7-34a0dc373577"
HiC_scaffold_2	RepeatMasker	RC/Helitron	16031536	16031717	408	+	.	ID="HELITRON-1_AP";Tend="2062";Tstart="1882";shortTE="F";uid="cb96e6e0-d97a-4ffb-93e6-ec329a5fb222"
HiC_scaffold_2	RepeatMasker	DNA/hAT	49222825	49223027	753	+	.	ID="DNA8-17_AP";Tend="919";Tstart="673";shortTE="F";uid="1fc38d8b-76e1-4506-9d77-3e41f4baaaff"
HiC_scaffold_2	RepeatMasker	Unknown	70153242	70153927	2050	+	.	ID="RND-6_FAMILY-17420";TEgroup="ctg_2%7CRND-6_FAMILY-17420%7C9";Tend="1300";Tstart="909";shortTE="F";uid="a53a549e-46df-4fe4-8660-dd77ef8676b6"
HiC_scaffold_2	RepeatMasker	DNA/hAT-Ac	51209707	51209885	504	+	.	ID="HAT-2_AP";Tend="3109";Tstart="2928";shortTE="F";uid="8428c646-b61e-4f99-aa39-2bc6f6b0b096"
HiC_scaffold_2	RepeatMasker	RC/Helitron	25675275	25675378	569	+	.	ID="RND-5_FAMILY-2907";Tend="2565";Tstart="2464";shortTE="F";uid="963c5c95-a99c-4acc-b996-5a6ca0ee5af0"
HiC_scaffold_2	RepeatMasker	LINE/I	22498255	22498624	455	+	.	ID="VINGI-1_BTA";Tend="2586";Tstart="2214";shortTE="F";uid="4786eb74-694f-4f8c-94f8-fb64bfc4c26f"
HiC_scaffold_2	RepeatMasker	DNA/P	1570606	1570774	1467	+	.	ID="RND-6_FAMILY-7274";Tend="1492";Tstart="1324";shortTE="F";uid="5d1f1996-262a-4f3c-a715-1c268f6dcbf4"
HiC_scaffold_2	RepeatMasker	Unknown	48742733	48742892	692	+	.	ID="RND-1_FAMILY-88";Tend="1082";Tstart="930";shortTE="F";uid="beabffa9-5ba1-4d9a-b4ca-31033fe6c2d1"
HiC_scaffold_2	RepeatMasker	DNA/MULE-MuDR	37270321	37270466	571	+	.	ID="RND-6_FAMILY-9011";Tend="1292";Tstart="1157";shortTE="F";uid="61bfd4ac-dd1e-43fb-a3c9-aea10a5974a0"
HiC_scaffold_2	RepeatMasker	DNA/hAT-hAT19	78387426	78388273	6237	+	.	ID="RND-6_FAMILY-10750";Tend="1777";Tstart="950";shortTE="F";uid="aa481af5-25bc-4199-905b-2ff2a8590e8c"
HiC_scaffold_2	RepeatMasker	Retroposon?	55591832	55592402	2197	+	.	ID="RND-6_FAMILY-1191";Tend="1390";Tstart="868";shortTE="F";uid="ad2aca7e-c481-4918-8c1e-5426bc11bf7c"
HiC_scaffold_2	RepeatMasker	Unknown	21073586	21074027	1974	+	.	ID="RND-6_FAMILY-8625";Tend="1425";Tstart="903";shortTE="F";uid="821ec38b-67de-4269-90a4-be502cd07a49"
HiC_scaffold_2	RepeatMasker	RC/Helitron	82380919	82381150	613	+	.	ID="RND-6_FAMILY-9910";TEgroup="ctg_2%7CRND-6_FAMILY-9910%7C5";Tend="1556";Tstart="970";shortTE="F";uid="80d099de-352a-4934-94b6-17a2b54971c1"
HiC_scaffold_2	RepeatMasker	Retroposon?	68067040	68067198	567	+	.	ID="SINE2-1_AP";Tend="224";Tstart="82";shortTE="F";uid="acfb39e1-c664-482a-af3e-562393dddca3"
HiC_scaffold_2	RepeatMasker	DNA/MULE-MuDR	21789937	21790157	663	+	.	ID="RND-6_FAMILY-11614";Tend="3390";Tstart="3192";shortTE="F";uid="f22ea236-e967-4230-a0a6-3a9eb7c97a11"
HiC_scaffold_2	RepeatMasker	DNA	83625348	83625775	926	+	.	ID="RND-6_FAMILY-5765";Tend="1473";Tstart="1084";shortTE="F";uid="f8b373d4-3e5f-4873-bcee-888772a887c0"
HiC_scaffold_2	RepeatMasker	DNA	77478670	77479222	1834	+	.	ID="DNA4-2_AP";Tend="578";Tstart="6";shortTE="F";uid="7fbdaa73-1914-4fbd-a9d5-9bb69fc95d53"
HiC_scaffold_2	RepeatMasker	DNA/Ginger-1	37789631	37790041	800	+	.	ID="GINGER1-1_AP";Tend="4357";Tstart="3912";shortTE="F";uid="421540b3-ff90-453a-ac27-f98ae9f40aa3"
HiC_scaffold_2	RepeatMasker	DNA/hAT-hAT19	24616715	24617196	816	+	.	ID="RND-6_FAMILY-3750";Tend="1636";Tstart="1143";shortTE="F";uid="f217845e-1b59-4a02-82cf-97e3948747f5"
HiC_scaffold_2	RepeatMasker	DNA/hAT-Tip100	75285687	75286099	2057	+	.	ID="RND-6_FAMILY-19";Tend="1211";Tstart="824";shortTE="F";uid="4193392b-8f76-41b8-89aa-95ac4571c4d3"
HiC_scaffold_2	RepeatMasker	Retroposon?	81151689	81151801	426	+	.	ID="RND-6_FAMILY-589";Tend="1189";Tstart="1061";shortTE="F";uid="13971a89-4fcf-470c-a054-713d57cfc2d1"
HiC_scaffold_2	RepeatMasker	LTR/Pao	25010243	25012748	13168	+	.	ID="RND-6_FAMILY-487";Tend="2673";Tstart="237";shortTE="F";uid="a1d0fd40-526b-499f-84bc-18a3d8f34420"
HiC_scaffold_2	RepeatMasker	DNA/hAT-Charlie	259296	259628	1267	+	.	ID="DNA8-58_AP";Tend="393";Tstart="1";shortTE="F";uid="61a596e6-aa1e-400f-b60a-cc4b1a067150"
HiC_scaffold_2	RepeatMasker	DNA	51655318	51655701	1198	+	.	ID="DNA4-3_AP";Tend="582";Tstart="204";shortTE="F";uid="bcd09daa-f10a-4839-9967-36f28eb1ce58"
HiC_scaffold_2	RepeatMasker	LINE/L2	85768548	85768999	501	+	.	ID="RND-5_FAMILY-3271";Tend="1373";Tstart="913";shortTE="F";uid="c50316a4-bce7-4295-b57b-3bcf97596a17"
HiC_scaffold_2	RepeatMasker	Retroposon?	4710680	4710808	403	+	.	ID="RND-5_FAMILY-293";Tend="672";Tstart="548";shortTE="F";uid="1233a41f-eec8-4986-b6f5-58a86bc2eb18"
HiC_scaffold_2	RepeatMasker	DNA/hAT-Tip100	17706910	17707266	1246	+	.	ID="RND-5_FAMILY-8345";Tend="1313";Tstart="917";shortTE="F";uid="69394262-9172-4201-97b1-896b8ff1180a"
HiC_scaffold_2	RepeatMasker	DNA	63077780	63077936	848	+	.	ID="DNA3-3_AP";Tend="169";Tstart="1";shortTE="F";uid="4efeed54-b408-47ba-9a92-69e035ec81c3"
HiC_scaffold_2	RepeatMasker	DNA	61169884	61170229	779	+	.	ID="DNA4-2_AP";Tend="578";Tstart="236";shortTE="F";uid="27f0dc0b-8326-44f4-8689-30d0f3e876e4"
HiC_scaffold_2	RepeatMasker	LINE/L2	21003341	21003796	528	+	.	ID="RND-6_FAMILY-100";Tend="883";Tstart="440";shortTE="F";uid="00a71907-9128-4561-9dbc-a9df9a13baef"
HiC_scaffold_2	RepeatMasker	DNA/hAT-hAT19	9801799	9803602	15129	+	.	ID="RND-6_FAMILY-12474";Tend="2603";Tstart="807";shortTE="F";uid="f46b2b9f-294e-4f7e-b855-c18c945f64c6"
HiC_scaffold_2	RepeatMasker	Retroposon?	46798749	46798893	625	+	.	ID="SINE2-1_AP";Tend="164";Tstart="1";shortTE="F";uid="152c5ef6-baea-47c8-b38c-5d30b872b5ba"
HiC_scaffold_2	RepeatMasker	DNA	29307629	29308132	1988	+	.	ID="RND-5_FAMILY-227";Tend="1387";Tstart="885";shortTE="F";uid="ad8f3f16-0b7e-4993-b7ee-3bee35628887"
HiC_scaffold_2	RepeatMasker	DNA/P	1707463	1708541	1128	+	.	ID="RND-6_FAMILY-2476";Tend="1185";Tstart="118";shortTE="F";uid="45be6b93-3041-4bc9-90f7-46d7b67d976f"
HiC_scaffold_2	RepeatMasker	DNA	79081744	79081975	1296	+	.	ID="ttaa3b_ap";Tend="227";Tstart="1";shortTE="F";uid="14b7d43d-1ca8-4d09-aac0-3536e4be1485"
HiC_scaffold_2	RepeatMasker	DNA	10803071	10803237	514	+	.	ID="RND-5_FAMILY-2460";Tend="727";Tstart="567";shortTE="F";uid="e6cf727e-db7b-4776-84c2-41064bf36f58"
HiC_scaffold_2	RepeatMasker	DNA/Sola	84675472	84675637	574	+	.	ID="SOLA1-7_AP";Tend="987";Tstart="827";shortTE="F";uid="b9baea03-4b9a-416d-b197-8c994a831d2b"
HiC_scaffold_2	RepeatMasker	Retroposon?	69524937	69527137	16712	+	.	ID="RND-6_FAMILY-2037";Tend="3913";Tstart="1847";shortTE="F";uid="3d04b7cb-1212-424e-b7ae-b3f54fdc1790"
HiC_scaffold_2	RepeatMasker	DNA	49909676	49909909	963	+	.	ID="DNAX-10_AP";Tend="222";Tstart="10";shortTE="F";uid="d90a0a04-e6aa-45e4-a385-e824bfe5ffec"
HiC_scaffold_2	RepeatMasker	DNA/Sola-1	70778644	70778811	667	+	.	ID="RND-5_FAMILY-3003";Tend="1301";Tstart="1125";shortTE="F";uid="613a2f9d-76e9-40b8-b38d-f00637708355"
HiC_scaffold_2	RepeatMasker	DNA	19328272	19328398	429	+	.	ID="ttaa2c_ap";Tend="230";Tstart="107";shortTE="F";uid="3c99e018-91d5-471c-9527-3fa5ecba3564"
HiC_scaffold_2	RepeatMasker	DNA/hAT-hAT19	46959606	46960173	447	+	.	ID="RND-1_FAMILY-98";Tend="5513";Tstart="4916";shortTE="F";uid="a035c419-3278-46a3-be99-7349468387c2"
HiC_scaffold_2	RepeatMasker	Unknown	71375738	71375998	1187	+	.	ID="RND-6_FAMILY-6998";Tend="1123";Tstart="876";shortTE="F";uid="22eb2a4d-2451-46fd-a2d0-d1571d78a10b"
HiC_scaffold_2	RepeatMasker	LTR/Gypsy	429334	429436	410	+	.	ID="RND-1_FAMILY-89";Tend="1387";Tstart="1200";shortTE="F";uid="6117a85c-078d-4f8b-a640-5683ae00691a"
HiC_scaffold_2	RepeatMasker	Unknown	29711286	29711439	921	+	.	ID="RND-6_FAMILY-6802";Tend="1153";Tstart="1000";shortTE="F";uid="27ee01a2-35b6-49a1-b12c-361762a473f9"
HiC_scaffold_2	RepeatMasker	LTR/Copia	15948622	15953869	17862	+	.	ID="RND-6_FAMILY-5498";TEgroup="ctg_2%7CRND-6_FAMILY-5498%7C2";Tend="8575";Tstart="761";shortTE="F";uid="d8ebd8d5-2dba-4b66-be42-ff5a43fb84f2"
HiC_scaffold_2	RepeatMasker	Retroposon?	76223150	76223665	1401	+	.	ID="SINE2-1_AP";Tend="1220";Tstart="700";shortTE="F";uid="e20d70e1-9e40-45ee-8c2e-8b0e8ef0e822"
HiC_scaffold_2	RepeatMasker	DNA	137890	138154	1443	+	.	ID="TTAA13B_AP";Tend="261";Tstart="6";shortTE="F";uid="9ea5e54c-30a5-43a1-8f9e-bfaf20f92ad9"
HiC_scaffold_2	RepeatMasker	Unknown	37863933	37864065	798	+	.	ID="RND-6_FAMILY-1688";Tend="936";Tstart="808";shortTE="F";uid="49cda401-cb28-48dc-aeb7-c1513a11ec20"
HiC_scaffold_2	RepeatMasker	DNA/hAT-Ac	20981905	20982025	422	+	.	ID="RND-5_FAMILY-7213";Tend="1063";Tstart="947";shortTE="F";uid="b0fa3caf-736d-424c-8ecd-da753528e895"
HiC_scaffold_2	RepeatMasker	DNA	3590807	3591228	2036	+	.	ID="TTAA2D_AP";Tend="431";Tstart="1";shortTE="F";uid="8eda8118-a821-450b-9fa3-d922a420e1a1"
HiC_scaffold_2	RepeatMasker	Retroposon?	44492685	44493037	1261	+	.	ID="SINE2-1_AP";Tend="1351";Tstart="1005";shortTE="F";uid="5104329a-6b63-4a12-b251-640c95f152b8"
HiC_scaffold_2	RepeatMasker	DNA/Ginger-2	65096283	65096799	1108	+	.	ID="GINGER2-N1_AP";Tend="951";Tstart="423";shortTE="F";uid="c5c559f1-0432-49e8-9dcd-69c10d4a44b0"
HiC_scaffold_2	RepeatMasker	LINE/L2	24116333	24116506	684	+	.	ID="RND-6_FAMILY-626";Tend="1103";Tstart="930";shortTE="F";uid="45d61514-484f-4da1-af28-c6cdb3dea17f"
HiC_scaffold_2	RepeatMasker	LTR/Pao	75217333	75223999	60529	+	.	ID="RND-6_FAMILY-9559";Tend="7471";Tstart="810";shortTE="F";uid="985d7e46-9cac-4968-90f7-1130e55d8557"
HiC_scaffold_2	RepeatMasker	DNA	43524105	43525775	4567	+	.	ID="RND-1_FAMILY-43";TEgroup="ctg_2%7CRND-1_FAMILY-43%7C1";Tend="1167";Tstart="3";shortTE="F";uid="4ffc15da-f232-4f90-9d0d-9d97c2b05f04"
HiC_scaffold_2	RepeatMasker	RC/Helitron	6417925	6418228	873	+	.	ID="RND-1_FAMILY-144";Tend="1247";Tstart="945";shortTE="F";uid="deaef98a-5e99-4ce3-85a1-403a138fa17e"
HiC_scaffold_2	RepeatMasker	DNA	39032899	39033180	517	+	.	ID="RND-6_FAMILY-5765";Tend="1379";Tstart="1099";shortTE="F";uid="7d5a0cde-e2b1-4d47-94e8-91dd7414708e"
HiC_scaffold_2	RepeatMasker	DNA	75831183	75831493	1158	+	.	ID="TTAA11_AP";Tend="374";Tstart="1";shortTE="F";uid="75d58f64-7278-4e62-9a8d-457f4ebe58b8"
HiC_scaffold_2	RepeatMasker	DNA	6962405	6962813	1856	+	.	ID="TTAA4B_AP";Tend="430";Tstart="1";shortTE="F";uid="ee3333a5-2ebd-4675-a20f-cded489294bf"
HiC_scaffold_2	RepeatMasker	DNA	34750280	34750709	2489	+	.	ID="TTAA7_AP";Tend="434";Tstart="3";shortTE="F";uid="bf585922-9640-4e78-9a40-5a751bc7b913"
HiC_scaffold_2	RepeatMasker	DNA/hAT-hAT19	9315388	9315728	2174	+	.	ID="RND-6_FAMILY-3750";Tend="1034";Tstart="684";shortTE="F";uid="0fd1fe0c-b459-4fb9-83a3-bbeb6ea2710e"
HiC_scaffold_2	RepeatMasker	Retroposon?	16471053	16471884	428	+	.	ID="RND-6_FAMILY-2651";TEgroup="ctg_2%7CRND-6_FAMILY-2651%7C2";Tend="4080";Tstart="3412";shortTE="F";uid="fa039322-e59a-43f5-9343-890d12995167"
HiC_scaffold_2	RepeatMasker	Unknown	14367503	14368076	723	+	.	ID="RND-6_FAMILY-6890";Tend="1320";Tstart="732";shortTE="F";uid="b062efe7-0314-43af-9736-5cabdd828caf"
HiC_scaffold_2	RepeatMasker	DNA/hAT-Tip100	48046706	48047901	5341	+	.	ID="RND-6_FAMILY-5305";TEgroup="ctg_2%7CRND-6_FAMILY-5305%7C1";Tend="1640";Tstart="644";shortTE="F";uid="182e6348-8ad8-4441-a1ef-6e99c1d0ea5e"
HiC_scaffold_2	RepeatMasker	Unknown	31878398	31879964	13944	+	.	ID="RND-1_FAMILY-9";Tend="2844";Tstart="1279";shortTE="F";uid="56c30e6f-5c88-4f74-9686-7336f151fc08"
HiC_scaffold_2	RepeatMasker	Unknown	23204562	23204899	1741	+	.	ID="RND-4_FAMILY-1027";Tend="1449";Tstart="1114";shortTE="F";uid="a7177912-6186-4d14-97b9-33415b825382"
HiC_scaffold_2	RepeatMasker	LINE/L2	27316654	27316898	546	+	.	ID="RND-6_FAMILY-6528";Tend="1596";Tstart="1373";shortTE="F";uid="460cedaf-2f0a-4bf3-a17b-adf1b0254c37"
HiC_scaffold_2	RepeatMasker	DNA	10993629	10993773	433	+	.	ID="RND-6_FAMILY-8000";Tend="2952";Tstart="2804";shortTE="F";uid="378a3bd5-b1be-4aa8-9a55-c05385455a8d"
HiC_scaffold_2	RepeatMasker	DNA/Kolobok-E	38116145	38117380	877	+	.	ID="koloboke-4_ap";Tend="6200";Tstart="5474";shortTE="F";uid="d66fa2d7-20c8-4e73-aaab-f16d4013b67f"
HiC_scaffold_2	RepeatMasker	DNA/hAT-hAT19	49239441	49239690	1670	+	.	ID="RND-5_FAMILY-830";Tend="1588";Tstart="1337";shortTE="F";uid="913f53a4-26fa-444a-aaa1-9b8d7c2cd26a"
HiC_scaffold_2	RepeatMasker	Unknown	19560800	19561039	633	+	.	ID="RND-6_FAMILY-42005";Tend="1422";Tstart="1181";shortTE="F";uid="51aec446-cc3a-433a-8970-ee1ae430ca2a"
HiC_scaffold_2	RepeatMasker	LINE/I-Jockey	67914875	67915206	492	+	.	ID="JOCKEY-7_RPR";Tend="1487";Tstart="1156";shortTE="F";uid="6b34bac1-d312-453d-9772-4b51fbb29b13"
HiC_scaffold_2	RepeatMasker	Unknown	59031505	59035249	8054	+	.	ID="RND-1_FAMILY-0";Tend="606";Tstart="39";shortTE="F";uid="6dd63027-fb08-4c40-84c6-a15c6e90b031"
HiC_scaffold_2	RepeatMasker	Retroposon?	40332023	40333130	3224	+	.	ID="SINE2-1_AP";Tend="1140";Tstart="5";shortTE="F";uid="767d164c-cea0-4482-ab44-f0646bc3fedb"
HiC_scaffold_2	RepeatMasker	Unknown	46295547	46295674	687	+	.	ID="RND-6_FAMILY-770";Tend="1355";Tstart="1232";shortTE="F";uid="d5c3c306-0539-4611-bcfd-0eff6d4d705b"
HiC_scaffold_2	RepeatMasker	Unknown	83195534	83195653	429	+	.	ID="RND-5_FAMILY-2427";Tend="1623";Tstart="1515";shortTE="F";uid="1b4a1436-4924-4591-829e-425e193647c9"
HiC_scaffold_2	RepeatMasker	DNA/hAT	32003613	32003789	536	+	.	ID="RND-6_FAMILY-606";Tend="449";Tstart="266";shortTE="F";uid="2171126f-4f3d-439c-86f9-cddbd14cc1ab"
HiC_scaffold_2	RepeatMasker	LTR/Gypsy	75937698	75937872	428	+	.	ID="RND-6_FAMILY-9552";Tend="530";Tstart="358";shortTE="F";uid="e324f769-721d-449f-a361-82416bbfe7d4"
HiC_scaffold_2	RepeatMasker	DNA	80173343	80173794	656	+	.	ID="dnax-2_ap";Tend="311";Tstart="1";shortTE="F";uid="fa352511-c653-4931-8b6d-2625aa40c635"
HiC_scaffold_2	RepeatMasker	DNA/TcMar-Tc1	57926295	57926486	1289	+	.	ID="RND-5_FAMILY-1312";Tend="1116";Tstart="925";shortTE="F";uid="d5e28c17-b5b5-4b76-9918-6665cc8b7edd"
HiC_scaffold_2	RepeatMasker	LINE/I-Jockey	85686258	85687119	3624	+	.	ID="RND-1_FAMILY-37";Tend="2010";Tstart="1089";shortTE="F";uid="3e9f1054-b374-4a7b-9d55-6c2f4935bb4b"
HiC_scaffold_2	RepeatMasker	DNA/hAT-hAT19	75120827	75121050	434	+	.	ID="DNA8-64B_AP";Tend="252";Tstart="1";shortTE="F";uid="b198ec70-77f6-465c-abea-b75f84f8ebc2"
HiC_scaffold_2	RepeatMasker	Unknown	74907585	74907888	1498	+	.	ID="RND-1_FAMILY-262";Tend="1228";Tstart="954";shortTE="F";uid="e67c057c-f843-40f2-9459-7f31d0d2a101"
HiC_scaffold_2	RepeatMasker	DNA/PiggyBac	18432287	18433096	631	+	.	ID="piggybac-n3_lsal";Tend="1450";Tstart="605";shortTE="F";uid="cd46e361-c401-4292-a58c-1722754b66ba"
HiC_scaffold_2	RepeatMasker	DNA	13072089	13072226	418	+	.	ID="RND-6_FAMILY-9379";Tend="3556";Tstart="3422";shortTE="F";uid="8d90ee0a-7409-436a-a90a-9f2cfdb33bde"
HiC_scaffold_2	RepeatMasker	DNA/hAT-Tip100	69618818	69618938	554	+	.	ID="DNA8-28_AP";Tend="353";Tstart="237";shortTE="F";uid="ae25d528-765b-411e-bcec-5849f4548c7a"
HiC_scaffold_2	RepeatMasker	RC/Helitron	66439207	66439655	1348	+	.	ID="RND-5_FAMILY-1432";Tend="1486";Tstart="1046";shortTE="F";uid="a52a36a8-5944-406e-bef6-339e7d47a971"
HiC_scaffold_2	RepeatMasker	DNA	23511055	23511453	1208	+	.	ID="TTAA3_AP";Tend="414";Tstart="12";shortTE="F";uid="bf2257d4-9642-4b7b-8023-5eb1b921f0ee"
HiC_scaffold_2	RepeatMasker	DNA	522783	523153	915	+	.	ID="TTAA2D_AP";Tend="431";Tstart="1";shortTE="F";uid="e3951024-8fd8-4d6d-87d7-5cc58c0512bc"
HiC_scaffold_2	RepeatMasker	LTR/Pao	69505560	69508566	17705	+	.	ID="RND-1_FAMILY-111";Tend="6948";Tstart="3948";shortTE="F";uid="d815bfd3-3f46-4bf4-b6a2-cb157356cef9"
HiC_scaffold_2	RepeatMasker	Unknown	79726024	79726188	451	+	.	ID="RND-6_FAMILY-1613";Tend="1682";Tstart="1495";shortTE="F";uid="0d0f38ed-08bb-4156-93e1-750279a44849"
HiC_scaffold_2	RepeatMasker	DNA/MULE-NOF	43122104	43122308	513	+	.	ID="RND-6_FAMILY-1048";Tend="570";Tstart="411";shortTE="F";uid="1cb59baa-7a62-4e91-8b6d-7224ed010a58"
HiC_scaffold_2	RepeatMasker	LTR/Gypsy	46348811	46349033	617	+	.	ID="RND-6_FAMILY-3142";Tend="2049";Tstart="1805";shortTE="F";uid="087626f1-cc62-40ac-a808-3d284d71434c"
HiC_scaffold_2	RepeatMasker	DNA/MULE-MuDR	15048770	15048871	504	+	.	ID="RND-6_FAMILY-5969";Tend="2438";Tstart="2336";shortTE="F";uid="8e00cc7b-3213-472a-91c2-19a933ec7c87"
HiC_scaffold_2	RepeatMasker	DNA/Kolobok-E	156140	156461	1025	+	.	ID="RND-6_FAMILY-212";Tend="5559";Tstart="5183";shortTE="F";uid="84fe3b07-ce75-42db-92b2-be19937e0e28"
HiC_scaffold_2	RepeatMasker	DNA/hAT-Tip100	59856038	59856234	460	+	.	ID="RND-1_FAMILY-247";Tend="1646";Tstart="1452";shortTE="F";uid="1c5b81d8-ed0a-4c5b-89a2-b083485dafc9"
HiC_scaffold_2	RepeatMasker	DNA/hAT-hAT19	85547533	85548073	3885	+	.	ID="RND-1_FAMILY-98";Tend="1968";Tstart="1414";shortTE="F";uid="2e0f88d9-9b44-46a6-af77-e983c2a6869e"
HiC_scaffold_2	RepeatMasker	Retroposon?	22832332	22832535	481	+	.	ID="RND-6_FAMILY-589";Tend="1064";Tstart="556";shortTE="F";uid="9f72f602-0ab6-4b82-82bb-44685a83154d"
HiC_scaffold_2	RepeatMasker	DNA/Ginger-1	17001790	17002029	685	+	.	ID="RND-6_FAMILY-14659";Tend="1234";Tstart="979";shortTE="F";uid="9b8d9fd4-b5ca-4b54-a1cc-9104cb6dd5c5"
HiC_scaffold_2	RepeatMasker	DNA/Ginger-1	43097137	43097265	440	+	.	ID="ginger1-2_ap";Tend="2897";Tstart="2753";shortTE="F";uid="f8a36a8f-eb20-4393-819c-1c4f95d94541"
HiC_scaffold_2	RepeatMasker	DNA/hAT-Tip100	8512002	8512366	1885	+	.	ID="RND-6_FAMILY-8468";Tend="1266";Tstart="894";shortTE="F";uid="46f0ae2b-84f8-4b44-91a8-c43f843f48db"
HiC_scaffold_2	RepeatMasker	DNA	43007295	43007405	461	+	.	ID="TTAA4B_AP";Tend="430";Tstart="328";shortTE="F";uid="7a3c9863-20f8-4034-964a-361733f27e53"
HiC_scaffold_2	RepeatMasker	DNA/Sola	67429854	67430016	801	+	.	ID="SOLA1-7_AP";Tend="997";Tstart="839";shortTE="F";uid="38480505-d1d4-4aac-87f4-10cc542a025a"
HiC_scaffold_2	RepeatMasker	Retroposon?	69970096	69970314	683	+	.	ID="SINE2-2_AP";Tend="270";Tstart="65";shortTE="F";uid="ab6faedc-cd51-4c06-ab0f-7157da03c235"
HiC_scaffold_2	RepeatMasker	Unknown	28989809	28990001	587	+	.	ID="RND-5_FAMILY-1766";Tend="1698";Tstart="1504";shortTE="F";uid="7d7a85e2-701a-4b44-b7d8-7bb4c2e0f66c"
HiC_scaffold_2	RepeatMasker	DNA/Kolobok-E	56709556	56710879	8114	+	.	ID="RND-1_FAMILY-71";Tend="1344";Tstart="1";shortTE="F";uid="2a48713f-9082-48ff-9537-2856ba4ba68d"
HiC_scaffold_2	RepeatMasker	LINE/I-Jockey	45216632	45217370	1328	+	.	ID="RND-4_FAMILY-426";Tend="1456";Tstart="716";shortTE="F";uid="6af59933-2f0c-44ce-839f-8ea160f2468d"
HiC_scaffold_2	RepeatMasker	DNA/hAT-hAT19	67856075	67856185	632	+	.	ID="RND-1_FAMILY-98";Tend="3482";Tstart="3371";shortTE="F";uid="11cdf785-d803-4d10-8220-6d97f71bafc5"
HiC_scaffold_2	RepeatMasker	Unknown	60210559	60211138	829	+	.	ID="RND-5_FAMILY-6754";TEgroup="ctg_2%7CRND-5_FAMILY-6754%7C7";Tend="1649";Tstart="982";shortTE="F";uid="0b7c6fce-75e3-451e-99dd-cb1668462d17"
HiC_scaffold_2	RepeatMasker	DNA/hAT-Tip100	63608652	63608848	696	+	.	ID="RND-6_FAMILY-1961";Tend="1805";Tstart="1607";shortTE="F";uid="e72da0d6-3a28-40cf-a5d7-465ec88ffef8"
HiC_scaffold_2	RepeatMasker	DNA	28086652	28087096	583	+	.	ID="dnax-2_ap";Tend="282";Tstart="1";shortTE="F";uid="91673e3c-aaa4-4089-9da8-94c2a7de1627"
HiC_scaffold_2	RepeatMasker	DNA/hAT-Tip100	34709247	34709572	1021	+	.	ID="RND-5_FAMILY-8345";Tend="1272";Tstart="922";shortTE="F";uid="072d85cb-43e6-462d-bb45-124e168710ef"
HiC_scaffold_2	RepeatMasker	DNA	5994898	5995591	930	+	.	ID="dna4-2_ap";Tend="771";Tstart="12";shortTE="F";uid="0dbca154-48fe-4457-a76a-1dd1c0e5b99a"
HiC_scaffold_2	RepeatMasker	DNA	31762599	31762822	456	+	.	ID="TTAA2D_AP";Tend="235";Tstart="1";shortTE="F";uid="cdae2c94-5d3b-425c-b3bb-6c2851c89f6d"
HiC_scaffold_2	RepeatMasker	DNA	21935120	21935387	646	+	.	ID="dna4-2_ap";Tend="276";Tstart="5";shortTE="F";uid="5b70421d-11af-4167-b14e-02fdd5a0a643"
HiC_scaffold_2	RepeatMasker	DNA/PIF-Harbinger	37703635	37703750	425	+	.	ID="HARBINGER-2_LMI";Tend="1220";Tstart="1105";shortTE="F";uid="1a2dfd6a-ff01-4982-8f76-7cb44bc8ae4c"
HiC_scaffold_2	RepeatMasker	DNA/hAT-Ac	9624485	9624818	1248	+	.	ID="RND-6_FAMILY-6433";Tend="1103";Tstart="750";shortTE="F";uid="67b479f4-ab5c-47a6-a44a-29691d099e20"
HiC_scaffold_2	RepeatMasker	Retroposon?	10448887	10449546	1341	+	.	ID="SINE2-1_AP";Tend="1452";Tstart="753";shortTE="F";uid="6ab8901c-690d-4971-b6c6-76e94de14692"
HiC_scaffold_2	RepeatMasker	Unknown	18997790	18998473	2375	+	.	ID="RND-6_FAMILY-42005";Tend="1925";Tstart="1232";shortTE="F";uid="7f715118-be4e-4623-a95d-a4cf5850be07"
HiC_scaffold_2	RepeatMasker	DNA/MULE-MuDR	26591112	26591459	991	+	.	ID="RND-6_FAMILY-3780";Tend="1457";Tstart="1134";shortTE="F";uid="4eb07dac-dc1e-44ab-8812-8210be19af7b"
HiC_scaffold_2	RepeatMasker	Retroposon?	56386373	56386654	542	+	.	ID="RND-6_FAMILY-1191";Tend="1343";Tstart="1027";shortTE="F";uid="6bef0b53-5ec6-42fd-9acc-f3e74dbbc4ac"
HiC_scaffold_2	RepeatMasker	Unknown	18798050	18798175	1005	+	.	ID="RND-6_FAMILY-5251";Tend="1407";Tstart="1282";shortTE="F";uid="dc46f718-f9e6-40bf-bd74-8d858c1b2f09"
HiC_scaffold_2	RepeatMasker	LINE/L2	81195869	81197172	1564	+	.	ID="RND-6_FAMILY-626";Tend="2449";Tstart="1104";shortTE="F";uid="0505a883-60cd-4555-bd75-88f5819d29e4"
HiC_scaffold_2	RepeatMasker	DNA/hAT-hAT19	22237133	22237451	950	+	.	ID="RND-6_FAMILY-10153";Tend="1185";Tstart="874";shortTE="F";uid="7b06dcd7-471b-4cb5-82b3-d26780d68098"
HiC_scaffold_2	RepeatMasker	DNA/MULE-MuDR	43205395	43205538	408	+	.	ID="RND-6_FAMILY-5272";Tend="1394";Tstart="1274";shortTE="F";uid="8fb43509-2599-4bca-844e-ab139bc7afcb"
HiC_scaffold_2	RepeatMasker	LINE/L2	41886748	41886968	532	+	.	ID="RND-6_FAMILY-11684";Tend="1537";Tstart="1285";shortTE="F";uid="1d68c3fb-09cd-46ba-8ba4-c163a9d73f0c"
HiC_scaffold_2	RepeatMasker	DNA	47506253	47506358	419	+	.	ID="RND-6_FAMILY-5765";Tend="1398";Tstart="1291";shortTE="F";uid="3bb623d0-ad27-4295-80a1-ec72c2ed93e4"
HiC_scaffold_2	RepeatMasker	DNA/Ginger-1	59369821	59369997	1213	+	.	ID="RND-5_FAMILY-2430";Tend="923";Tstart="749";shortTE="F";uid="dee95d0b-34fc-4bc9-a042-6b6e2b04a513"
HiC_scaffold_2	RepeatMasker	DNA/hAT?	20776791	20776947	794	+	.	ID="RND-6_FAMILY-4072";Tend="1350";Tstart="1188";shortTE="F";uid="025029d4-4432-4fee-bd6b-3c5ea1c80ce0"
HiC_scaffold_2	RepeatMasker	DNA	1351499	1351619	914	+	.	ID="RND-6_FAMILY-9503";Tend="2188";Tstart="2069";shortTE="F";uid="675db557-3de0-4226-af18-387196f47d87"
HiC_scaffold_2	RepeatMasker	DNA	1345066	1345185	906	+	.	ID="RND-6_FAMILY-9503";Tend="2188";Tstart="2069";shortTE="F";uid="9be914f3-8fec-45f5-a09e-48c696cb10a0"
HiC_scaffold_2	RepeatMasker	DNA/Ginger-1	23622489	23622598	505	+	.	ID="GINGER1-1_AP";Tend="4355";Tstart="4243";shortTE="F";uid="04b8c28b-b86d-450b-bd92-f20962966fc6"
HiC_scaffold_2	RepeatMasker	DNA	65142976	65143334	532	+	.	ID="dna4-2_ap";TEgroup="ctg_2%7Cdna4-2_ap%7C17";Tend="764";Tstart="2";shortTE="F";uid="234196a5-3bac-4adc-a914-06e994d4a763"
HiC_scaffold_2	RepeatMasker	DNA/hAT	18795724	18796149	1181	+	.	ID="RND-6_FAMILY-7261";Tend="1373";Tstart="924";shortTE="F";uid="eed92c50-6d6d-44d1-8be4-ba96db6e8372"
HiC_scaffold_2	RepeatMasker	DNA	17346315	17346823	2236	+	.	ID="ttaa26b_ap";Tend="573";Tstart="2";shortTE="F";uid="a38bd3ca-9490-4a3f-bdfc-6ca153fc0fbe"
HiC_scaffold_2	RepeatMasker	DNA/MULE-MuDR	58638909	58639251	2492	+	.	ID="RND-5_FAMILY-560";Tend="1267";Tstart="932";shortTE="F";uid="03f53302-da4e-492f-93ba-d63d57bad70a"
HiC_scaffold_2	RepeatMasker	RC/Helitron	32047111	32047417	473	+	.	ID="HELITRON-1_NVI";Tend="1758";Tstart="1450";shortTE="F";uid="5553aac8-fd6d-42ea-b28b-ce7a5974b995"
HiC_scaffold_2	RepeatMasker	RC/Helitron	85811361	85812444	7698	+	.	ID="RND-1_FAMILY-14";Tend="1954";Tstart="854";shortTE="F";uid="1edb4970-9667-4ef7-9e44-47cd324dc0e9"
HiC_scaffold_2	RepeatMasker	DNA/CMC-Transib	46236329	46237118	705	+	.	ID="transib-1_lhu";Tend="3850";Tstart="3425";shortTE="F";uid="80dcaf1f-4862-4cf9-a5b2-bb4412976703"
HiC_scaffold_2	RepeatMasker	DNA/Kolobok-E	37346719	37347158	3783	+	.	ID="RND-6_FAMILY-4785";Tend="863";Tstart="425";shortTE="F";uid="9712fdf3-1693-4ffd-988b-30372f82c687"
HiC_scaffold_2	RepeatMasker	DNA/Sola	64429046	64429362	2147	+	.	ID="RND-4_FAMILY-300";Tend="1286";Tstart="970";shortTE="F";uid="6d1a9671-016c-4e95-8e27-1e3021ebea4a"
HiC_scaffold_2	RepeatMasker	DNA/MULE-MuDR	25039852	25040772	6703	+	.	ID="RND-6_FAMILY-3383";Tend="858";Tstart="1";shortTE="F";uid="2cf7d16b-44ad-4de4-bfe6-d4cd43b385a9"
HiC_scaffold_2	RepeatMasker	DNA/Kolobok-E	38113121	38113621	3175	+	.	ID="koloboke-2_ap";Tend="1602";Tstart="621";shortTE="F";uid="164f442d-c892-4efb-b40a-20af84e0b87b"
HiC_scaffold_2	RepeatMasker	DNA/hAT-Tip100	53541049	53541551	2684	+	.	ID="RND-6_FAMILY-32294";Tend="1485";Tstart="949";shortTE="F";uid="3b33bc87-cffb-4c24-8788-f5ee9358888a"
HiC_scaffold_2	RepeatMasker	DNA/hAT-hAT19	7335230	7335776	995	+	.	ID="DNA8-45_AP";TEgroup="ctg_2%7CDNA8-45_AP%7C2";Tend="565";Tstart="1";shortTE="F";uid="ada818e1-054a-49a6-9f55-c7b0ec874694"
HiC_scaffold_2	RepeatMasker	LINE/Penelope	78479085	78479202	444	+	.	ID="RND-6_FAMILY-7604";Tend="2299";Tstart="2186";shortTE="F";uid="7f1f529f-1f5b-4f1c-adfd-fda8d7bd44c4"
HiC_scaffold_2	RepeatMasker	DNA	23234362	23234648	528	+	.	ID="RND-5_FAMILY-2423";Tend="2865";Tstart="2585";shortTE="F";uid="f4bbfb4f-5f48-4f3f-99e8-b9147ec37e6b"
HiC_scaffold_2	RepeatMasker	DNA/hAT	53417044	53417260	405	+	.	ID="DNA8-1_AP";Tend="493";Tstart="275";shortTE="F";uid="12b012ee-4725-47b7-b945-67d6384c239b"
HiC_scaffold_2	RepeatMasker	Unknown	70502365	70502648	493	+	.	ID="RND-6_FAMILY-5558";Tend="1235";Tstart="925";shortTE="F";uid="385c1141-260c-49c0-992e-2c65e4035d67"
HiC_scaffold_2	RepeatMasker	Unknown	65878479	65878732	1563	+	.	ID="RND-5_FAMILY-721";Tend="1221";Tstart="965";shortTE="F";uid="c05ff0da-e908-40de-956d-976a7238d4d4"
HiC_scaffold_2	RepeatMasker	DNA	11919357	11919573	583	+	.	ID="TTAA2D_AP";Tend="236";Tstart="28";shortTE="F";uid="775766b6-19c5-43af-879f-09f8e860645b"
HiC_scaffold_2	RepeatMasker	DNA/TcMar-Tigger	60254322	60254527	679	+	.	ID="RND-6_FAMILY-2836";Tend="1017";Tstart="812";shortTE="F";uid="914e3bb5-62ba-4eb3-ba31-8f8f98a67cf4"
HiC_scaffold_2	RepeatMasker	DNA	40072741	40073294	828	+	.	ID="TTAA20_AP";Tend="663";Tstart="1";shortTE="F";uid="3d394c40-e14e-4373-a809-8b2a76676efe"
HiC_scaffold_2	RepeatMasker	DNA/Ginger	56117451	56117768	530	+	.	ID="RND-6_FAMILY-587";Tend="847";Tstart="538";shortTE="F";uid="0cb767e1-609b-43af-8459-84d22ad39226"
HiC_scaffold_2	RepeatMasker	Unknown	64394785	64395171	455	+	.	ID="RND-5_FAMILY-721";Tend="1228";Tstart="838";shortTE="F";uid="79068156-6f93-401c-91db-d4698622a4c8"
HiC_scaffold_2	RepeatMasker	RC/Helitron	26260170	26260432	747	+	.	ID="RND-5_FAMILY-1432";Tend="1198";Tstart="934";shortTE="F";uid="213a1779-faab-49d7-bb36-10a2d9a3103b"
HiC_scaffold_2	RepeatMasker	RC/Helitron	2633696	2633810	569	+	.	ID="RND-1_FAMILY-178";Tend="1110";Tstart="1001";shortTE="F";uid="1dfea161-8279-4306-8d95-20fa74854af0"
HiC_scaffold_2	RepeatMasker	DNA/hAT-Tip100	31457594	31457999	2652	+	.	ID="RND-4_FAMILY-562";TEgroup="ctg_2%7CRND-4_FAMILY-562%7C1";Tend="1771";Tstart="1226";shortTE="F";uid="7add3ae8-b5ed-4815-829f-6b8cd5409d1e"
HiC_scaffold_2	RepeatMasker	DNA	55726072	55726176	4860	+	.	ID="rnd-1_family-4";Tend="1168";Tstart="900";shortTE="F";uid="fb3a49a8-dd3c-4179-b1c0-94006d516a48"
HiC_scaffold_2	RepeatMasker	DNA	59391162	59391967	4204	+	.	ID="DNA4-2_AP";Tend="769";Tstart="1";shortTE="F";uid="e0015c2d-d817-419b-bd2a-fb79128b2c8e"
HiC_scaffold_2	RepeatMasker	DNA/TcMar-m44?	29338709	29338881	677	+	.	ID="dnax-4b_ap";Tend="173";Tstart="2";shortTE="F";uid="e1fe1e1d-58d3-4231-95b8-2decd739b5c3"
HiC_scaffold_2	RepeatMasker	Unknown	49754906	49755328	2199	+	.	ID="RND-6_FAMILY-8502";Tend="1323";Tstart="914";shortTE="F";uid="7ab382bd-bd9e-4271-be91-623ec695cddb"
HiC_scaffold_2	RepeatMasker	DNA	34354802	34355481	2047	+	.	ID="DNA4-2_AP";Tend="768";Tstart="96";shortTE="F";uid="1a213f35-0d7c-4ec4-a89d-c5bc6a9d0fb4"
HiC_scaffold_2	RepeatMasker	DNA	9692950	9693399	1022	+	.	ID="RND-6_FAMILY-5765";Tend="1548";Tstart="1071";shortTE="F";uid="2cfe0140-53be-49dd-a843-55bff05101ae"
HiC_scaffold_2	RepeatMasker	LINE/I-Jockey	12323913	12324157	1395	+	.	ID="RND-5_FAMILY-3911";Tend="2387";Tstart="2112";shortTE="F";uid="6d943a3c-6f59-4478-aefc-bbaea485ac89"
HiC_scaffold_2	RepeatMasker	DNA/hAT?	57836812	57837024	686	+	.	ID="RND-6_FAMILY-4072";Tend="1733";Tstart="1533";shortTE="F";uid="c183b64c-85db-490f-b80f-571b64dc5050"
HiC_scaffold_2	RepeatMasker	LTR/Pao	68004722	68004846	401	+	.	ID="RND-1_FAMILY-111";Tend="5398";Tstart="5275";shortTE="F";uid="7811fcf7-43ec-47a4-b89b-e13f1af531ce"
HiC_scaffold_2	RepeatMasker	DNA/hAT-Tip100	53370470	53371661	610	+	.	ID="RND-6_FAMILY-1961";TEgroup="ctg_2%7CRND-6_FAMILY-1961%7C3";Tend="1310";Tstart="320";shortTE="F";uid="603b9b67-5203-45fe-9c26-e46f0ed22685"
HiC_scaffold_2	RepeatMasker	Retroposon?	67974010	67974539	661	+	.	ID="SINE2-1_AP";Tend="1770";Tstart="1212";shortTE="F";uid="258e830f-befc-4af0-8d68-ce1ec6ed55e6"
HiC_scaffold_2	RepeatMasker	DNA/Kolobok-E	72223210	72223804	3435	+	.	ID="RND-6_FAMILY-5065";TEgroup="ctg_2%7CRND-6_FAMILY-5065%7C1";Tend="1375";Tstart="695";shortTE="F";uid="cb51d89f-7881-4287-a4fa-ce874ec92fae"
HiC_scaffold_2	RepeatMasker	Unknown	10448184	10448666	1219	+	.	ID="RND-5_FAMILY-1766";Tend="2706";Tstart="2248";shortTE="F";uid="aaf2b930-1a79-49b2-aaaf-cd2f90ae7a43"
HiC_scaffold_2	RepeatMasker	LINE/I-Jockey	36138062	36139076	6659	+	.	ID="RND-1_FAMILY-108";Tend="1949";Tstart="742";shortTE="F";uid="94a9fad9-f078-4c06-bc8a-46975df6e27c"
HiC_scaffold_2	RepeatMasker	DNA/hAT-Blackjack	73144591	73144816	1394	+	.	ID="RND-6_FAMILY-5640";Tend="1790";Tstart="1562";shortTE="F";uid="8df3fc6f-01cd-4297-8300-b98e256cc78e"
HiC_scaffold_2	RepeatMasker	RC/Helitron	67070955	67071440	1343	+	.	ID="RND-6_FAMILY-9910";Tend="616";Tstart="154";shortTE="F";uid="eb09dc28-c89e-4438-af14-bb58dd0b0281"
HiC_scaffold_2	RepeatMasker	DNA/MULE-MuDR	53312476	53312659	442	+	.	ID="RND-6_FAMILY-28109";Tend="2223";Tstart="2061";shortTE="F";uid="ec1877e5-b174-41ce-8f3e-39fceab24854"
HiC_scaffold_2	RepeatMasker	DNA	60620487	60620905	746	+	.	ID="TTAA2D_AP";Tend="363";Tstart="2";shortTE="F";uid="a4c03455-ec50-40e0-b696-5bb6d9859b64"
HiC_scaffold_2	RepeatMasker	DNA/Ginger-1	44311940	44312229	689	+	.	ID="RND-6_FAMILY-14659";Tend="1273";Tstart="979";shortTE="F";uid="fc8446fc-88d6-400a-b7ec-b546d5179470"
HiC_scaffold_2	RepeatMasker	DNA/MULE-NOF	82807455	82807557	579	+	.	ID="RND-6_FAMILY-1420";Tend="2143";Tstart="2034";shortTE="F";uid="4afddfae-c65b-4c7a-8f11-9c78462658fb"
HiC_scaffold_2	RepeatMasker	RC/Helitron	1599606	1599894	771	+	.	ID="RND-6_FAMILY-1476";Tend="1271";Tstart="993";shortTE="F";uid="62ffa23f-d6db-4654-b91d-131ca1061358"
HiC_scaffold_2	RepeatMasker	DNA/Ginger-1	35361207	35361335	580	+	.	ID="RND-5_FAMILY-9227";Tend="6580";Tstart="6461";shortTE="F";uid="a450b8cb-8803-42a6-adee-6c90aff09158"
HiC_scaffold_2	RepeatMasker	DNA	58830663	58830927	592	+	.	ID="RND-1_FAMILY-102";Tend="1207";Tstart="946";shortTE="F";uid="38399727-90ef-4949-90db-33fde70f0dac"
HiC_scaffold_2	RepeatMasker	DNA	80748825	80748979	638	+	.	ID="TTAA2D_AP";Tend="320";Tstart="160";shortTE="F";uid="74c682ce-f262-4b2b-a988-ec0a4248c51c"
HiC_scaffold_2	RepeatMasker	DNA/hAT-hAT19	3223168	3224264	2238	+	.	ID="RND-1_FAMILY-27";Tend="5356";Tstart="4240";shortTE="F";uid="22c1fc16-a076-4d14-a385-abd5e0604b92"
HiC_scaffold_2	RepeatMasker	LINE/I-Jockey	41430815	41432022	1958	+	.	ID="RND-4_FAMILY-426";Tend="2435";Tstart="342";shortTE="F";uid="32da5a3c-c2b7-4f99-9380-24008b3c21c7"
HiC_scaffold_2	RepeatMasker	DNA/TcMar-Tc1	71796944	71797050	453	+	.	ID="MARINER-N22_AG";Tend="204";Tstart="98";shortTE="F";uid="56eab867-0a42-4c48-8ea9-4c543d75354a"
HiC_scaffold_2	RepeatMasker	DNA	43930521	43930731	704	+	.	ID="TTAA2_AP";Tend="425";Tstart="176";shortTE="F";uid="15f971e6-639c-471b-88c4-f08e9b8d6987"
HiC_scaffold_2	RepeatMasker	LINE/L1	37534978	37535430	1900	+	.	ID="RND-6_FAMILY-4885";Tend="4728";Tstart="3741";shortTE="F";uid="c77589a2-a253-48be-a102-3d76a65e6685"
HiC_scaffold_2	RepeatMasker	Retroposon?	67872934	67873212	894	+	.	ID="RND-6_FAMILY-589";Tend="1088";Tstart="781";shortTE="F";uid="4c4d3be8-9fd1-4271-a01a-e69a1a906884"
HiC_scaffold_2	RepeatMasker	Unknown	71060149	71060416	1214	+	.	ID="RND-4_FAMILY-1027";Tend="1263";Tstart="976";shortTE="F";uid="d69f7835-44ba-4aaf-812a-34d17b936186"
HiC_scaffold_2	RepeatMasker	DNA/MULE-MuDR	83335903	83336145	1422	+	.	ID="RND-6_FAMILY-562";Tend="2836";Tstart="2600";shortTE="F";uid="32335b0c-2e18-4678-abc6-a24729a46966"
HiC_scaffold_2	RepeatMasker	Unknown	31083510	31083620	627	+	.	ID="RND-1_FAMILY-131";Tend="1313";Tstart="1210";shortTE="F";uid="7fa8cf95-5341-45ac-8946-f969681a1ace"
HiC_scaffold_2	RepeatMasker	Unknown	69521054	69521932	709	+	.	ID="RND-6_FAMILY-3181";TEgroup="ctg_2%7CRND-6_FAMILY-3181%7C1";Tend="3052";Tstart="1596";shortTE="F";uid="eeb9da9b-21a3-4575-ac5a-cf3a1b9533c7"
HiC_scaffold_2	RepeatMasker	DNA/hAT-hAT19	57934913	57935392	603	+	.	ID="HAT-N4_AP";Tend="806";Tstart="334";shortTE="F";uid="f6561a84-308d-418d-bdef-cfd07db97119"
HiC_scaffold_2	RepeatMasker	DNA/hAT-Tip100	53277513	53277956	1924	+	.	ID="DNA8-100B_AP";Tend="501";Tstart="1";shortTE="F";uid="f484c83b-8455-45e0-bcb8-eedca7bfabed"
HiC_scaffold_2	RepeatMasker	DNA	54868267	54868610	657	+	.	ID="DNAX-2_AP";TEgroup="ctg_2%7CDNAX-2_AP%7C2";Tend="207";Tstart="1";shortTE="F";uid="9bad461e-23d3-41ce-938f-9d58c61ec8fc"
HiC_scaffold_2	RepeatMasker	DNA	45770731	45771045	1919	+	.	ID="TTAA4B_AP";Tend="430";Tstart="118";shortTE="F";uid="b27462bc-4d35-4def-aa00-1901b9d3b6b8"
HiC_scaffold_2	RepeatMasker	DNA	34051339	34051609	414	+	.	ID="DNA4-1_AP";Tend="805";Tstart="547";shortTE="F";uid="60e402ee-e998-43f8-87a9-b196c8802d2f"
HiC_scaffold_2	RepeatMasker	Unknown	48443274	48443428	760	+	.	ID="RND-6_FAMILY-16089";Tend="1186";Tstart="1042";shortTE="F";uid="2086d84b-c6f3-4c77-9116-9d17723753e0"
HiC_scaffold_2	RepeatMasker	DNA/hAT-Tag1	10283543	10283692	602	+	.	ID="RND-1_FAMILY-54";Tend="1129";Tstart="956";shortTE="F";uid="e5003298-5796-46dc-aeee-5c9ff44f57cd"
HiC_scaffold_2	RepeatMasker	DNA	65638679	65638862	526	+	.	ID="TTAA22_AP";Tend="432";Tstart="257";shortTE="F";uid="7f6811a9-5f89-46d2-b06c-b00b79b54bc0"
HiC_scaffold_2	RepeatMasker	DNA/MULE-MuDR	79105945	79106180	416	+	.	ID="RND-6_FAMILY-1497";Tend="966";Tstart="726";shortTE="F";uid="e78e4ae0-b610-4ec4-8775-f906f4662921"
HiC_scaffold_2	RepeatMasker	DNA/MULE-MuDR	4296946	4297383	409	+	.	ID="RND-6_FAMILY-64";Tend="1461";Tstart="1027";shortTE="F";uid="6fd2baa5-5342-48d3-9e24-887ddda1b1e8"
HiC_scaffold_2	RepeatMasker	DNA/hAT-hAT19	24697232	24697429	543	+	.	ID="RND-6_FAMILY-13221";Tend="1127";Tstart="929";shortTE="F";uid="1b843bf4-16fd-4a83-b876-28a9a8b51c64"
HiC_scaffold_2	RepeatMasker	Retroposon?	66641913	66642046	464	+	.	ID="SINE2-2_AP";Tend="361";Tstart="13";shortTE="F";uid="e0a91d00-dbd9-4af8-ad9b-dc1cb2a18c22"
HiC_scaffold_2	RepeatMasker	DNA/hAT?	28850577	28850795	853	+	.	ID="rnd-5_family-4908";Tend="1346";Tstart="1159";shortTE="F";uid="0e8d6877-e741-462b-b2bb-1ab7bf538e3d"
HiC_scaffold_2	RepeatMasker	Unknown	84454700	84454830	411	+	.	ID="RND-5_FAMILY-2596";Tend="1105";Tstart="975";shortTE="F";uid="56a703ee-6f3f-4e91-a03c-5370ba6a4d4d"
HiC_scaffold_2	RepeatMasker	DNA/P	25384752	25385332	805	+	.	ID="RND-6_FAMILY-881";Tend="997";Tstart="408";shortTE="F";uid="2f721f2f-1b9c-46fd-b830-9ad9d107578f"
HiC_scaffold_2	RepeatMasker	DNA	6365553	6366401	2406	+	.	ID="DNA4-2_AP";Tend="769";Tstart="7";shortTE="F";uid="fb0954c2-c2e9-4d97-9140-0ca30d51e861"
HiC_scaffold_2	RepeatMasker	DNA	7532436	7532908	678	+	.	ID="RND-6_FAMILY-1285";Tend="1194";Tstart="672";shortTE="F";uid="23cf3327-36da-47ec-8099-09e873af4bae"
HiC_scaffold_2	RepeatMasker	Unknown	36047414	36047538	551	+	.	ID="RND-6_FAMILY-768";Tend="1016";Tstart="879";shortTE="F";uid="ed5c7a8d-b9c7-4b4d-9766-a9fc113b8133"
HiC_scaffold_2	RepeatMasker	Retroposon?	7928506	7928768	478	+	.	ID="RND-6_FAMILY-2026";Tend="1400";Tstart="1130";shortTE="F";uid="21e74453-e090-4297-96c8-998804de787b"
HiC_scaffold_2	RepeatMasker	Unknown	45032398	45032631	600	+	.	ID="RND-6_FAMILY-4951";Tend="2445";Tstart="2211";shortTE="F";uid="717b3d64-c7ad-4a29-94be-3fb394837d96"
HiC_scaffold_2	RepeatMasker	DNA/MULE-MuDR	78709060	78709183	447	+	.	ID="RND-6_FAMILY-5969";Tend="2509";Tstart="2385";shortTE="F";uid="3124c59a-83ed-4890-9c75-cdb3238b982c"
HiC_scaffold_2	RepeatMasker	DNA/hAT-hAT19	68664583	68666718	15588	+	.	ID="RND-1_FAMILY-27";Tend="4611";Tstart="2485";shortTE="F";uid="a95dd0b6-9f13-4881-aa9c-90605449ab54"
HiC_scaffold_2	RepeatMasker	DNA/MULE-MuDR	31129937	31130579	1174	+	.	ID="RND-5_FAMILY-17973";TEgroup="ctg_2%7CRND-5_FAMILY-17973%7C2";Tend="1678";Tstart="574";shortTE="F";uid="591543dc-598e-4cb7-a862-2f35011f3147"
HiC_scaffold_2	RepeatMasker	DNA/Maverick	73131503	73132175	1354	+	.	ID="RND-6_FAMILY-4886";Tend="2045";Tstart="1372";shortTE="F";uid="faea4787-289e-4bff-851c-8b812fc66ed0"
HiC_scaffold_2	RepeatMasker	LINE/I-Jockey	44129600	44129968	879	+	.	ID="RND-6_FAMILY-2926";Tend="1407";Tstart="1067";shortTE="F";uid="b0ec19c0-e704-46e9-9975-5a49c8b5b5c0"
HiC_scaffold_2	RepeatMasker	DNA	59991880	59992156	1551	+	.	ID="rnd-6_family-62";Tend="1082";Tstart="836";shortTE="F";uid="5617a1ab-d43c-4135-a60c-cdca8876d682"
HiC_scaffold_2	RepeatMasker	LINE/CR1	42127377	42127980	1012	+	.	ID="RND-6_FAMILY-4427";Tend="3135";Tstart="2535";shortTE="F";uid="91b53dd4-9038-4a1d-b639-0dc4d9cbfb8b"
HiC_scaffold_2	RepeatMasker	DNA	37249371	37249565	785	+	.	ID="RND-6_FAMILY-1285";Tend="1431";Tstart="1240";shortTE="F";uid="4b17ba9a-22ba-4e44-b224-f6c799bd01e2"
HiC_scaffold_2	RepeatMasker	DNA	30116011	30116596	745	+	.	ID="RND-6_FAMILY-1285";Tend="1305";Tstart="677";shortTE="F";uid="253ef034-6860-43d3-97b8-82ecb8acf861"
HiC_scaffold_2	RepeatMasker	DNA	85433804	85434243	1111	+	.	ID="RND-6_FAMILY-5765";Tend="1643";Tstart="1213";shortTE="F";uid="fa02f31b-b8ef-4449-9f09-9af05936a1c4"
HiC_scaffold_2	RepeatMasker	Unknown	69239830	69240200	2161	+	.	ID="RND-6_FAMILY-2375";Tend="1174";Tstart="807";shortTE="F";uid="941c2dc5-d273-4ccd-b27d-a703cdcb512d"
HiC_scaffold_2	RepeatMasker	Retroposon?	40081792	40082609	2040	+	.	ID="SINE2-1_AP";Tend="1493";Tstart="1";shortTE="F";uid="52c43189-35ac-4d45-84d6-1704ebc8925e"
HiC_scaffold_2	RepeatMasker	Retroposon?	41662218	41662465	760	+	.	ID="SINE2-1_AP";Tend="485";Tstart="217";shortTE="F";uid="445cb30e-35de-44d1-8ea2-a3544437d92c"
HiC_scaffold_2	RepeatMasker	DNA	75944140	75944856	2492	+	.	ID="DNA4-1_AP";Tend="815";Tstart="1";shortTE="F";uid="5f23d4b9-b978-421f-89df-e2eff5d08d4e"
HiC_scaffold_2	RepeatMasker	Retroposon?	40186673	40186835	476	+	.	ID="RND-6_FAMILY-6896";Tend="756";Tstart="599";shortTE="F";uid="1f93ed9f-a34c-426f-8f50-c14cba01ee41"
HiC_scaffold_2	RepeatMasker	Unknown	13763763	13763933	446	+	.	ID="RND-6_FAMILY-11190";Tend="1269";Tstart="1112";shortTE="F";uid="fbac0cbe-6b66-4f74-8a85-0de01b0b0268"
HiC_scaffold_2	RepeatMasker	Retroposon?	67750951	67751611	508	+	.	ID="RND-6_FAMILY-6896";Tend="814";Tstart="3";shortTE="F";uid="19ea7e2c-6fd5-4de3-8df1-fa8b72d3d3dc"
HiC_scaffold_2	RepeatMasker	DNA/hAT-hAT19	70006069	70006242	536	+	.	ID="RND-6_FAMILY-11286";Tend="1467";Tstart="1289";shortTE="F";uid="cf58cc66-d461-44a5-81d6-f913902d4d1f"
HiC_scaffold_2	RepeatMasker	DNA	39331126	39331363	1142	+	.	ID="RND-6_FAMILY-5765";Tend="1410";Tstart="1178";shortTE="F";uid="b000756e-1844-4776-b644-0e22e1375a9e"
HiC_scaffold_2	RepeatMasker	RC/Helitron	30345723	30346180	546	+	.	ID="RND-4_FAMILY-672";TEgroup="ctg_2%7CRND-4_FAMILY-672%7C3";Tend="1847";Tstart="1015";shortTE="F";uid="b2f040f3-8747-49f9-ad08-9be6ce37a8f3"
HiC_scaffold_2	RepeatMasker	DNA/PIF-Harbinger	24930520	24930973	584	+	.	ID="HARB-1_AP";Tend="519";Tstart="66";shortTE="F";uid="f0cd5c9b-0690-480d-b4c4-f852808e470d"
HiC_scaffold_2	RepeatMasker	Unknown	2097925	2098053	461	+	.	ID="RND-5_FAMILY-1314";Tend="742";Tstart="615";shortTE="F";uid="f4c77cc3-cce7-4284-8a3a-481c9f358049"
HiC_scaffold_2	RepeatMasker	DNA	12243610	12243901	833	+	.	ID="RND-5_FAMILY-84";Tend="3735";Tstart="3473";shortTE="F";uid="bfed08cf-0aa6-4900-92d5-135aa5fc6040"
HiC_scaffold_2	RepeatMasker	DNA	18726548	18726952	1092	+	.	ID="DNA-TTAA-1_AP";Tend="413";Tstart="1";shortTE="F";uid="fa163cd0-ec7b-4c89-af21-b346055212d2"
HiC_scaffold_2	RepeatMasker	DNA/MULE-MuDR	6922106	6922225	669	+	.	ID="RND-6_FAMILY-1516";Tend="1913";Tstart="1786";shortTE="F";uid="014fc18f-ce95-470b-b963-8efa621c4463"
HiC_scaffold_2	RepeatMasker	DNA/PIF-Harbinger	37420807	37421525	1164	+	.	ID="RND-6_FAMILY-19059";Tend="4210";Tstart="3492";shortTE="F";uid="3fd4e26b-fd68-4a0a-8281-520a876ebc01"
HiC_scaffold_2	RepeatMasker	DNA/MULE-MuDR	33771633	33772606	1280	+	.	ID="RND-6_FAMILY-10727";Tend="1757";Tstart="794";shortTE="F";uid="ff3be967-6324-45f4-a3ed-62a2f0ec9aba"
HiC_scaffold_2	RepeatMasker	Retroposon?	82101480	82101760	583	+	.	ID="RND-6_FAMILY-589";Tend="755";Tstart="469";shortTE="F";uid="6cf076e2-d9d7-43ee-8d8a-9fd8ed246fa5"
HiC_scaffold_2	RepeatMasker	DNA	80568010	80568441	1252	+	.	ID="RND-6_FAMILY-7291";Tend="416";Tstart="3";shortTE="F";uid="4e84e119-84a4-4f9b-9bc9-57d9afe52e95"
HiC_scaffold_2	RepeatMasker	DNA/Ginger	54889032	54889394	634	+	.	ID="RND-6_FAMILY-587";Tend="975";Tstart="623";shortTE="F";uid="8c0cb0fd-cd1d-4ea4-bf2f-3ce506a421ad"
HiC_scaffold_2	RepeatMasker	DNA	13326388	13326666	544	+	.	ID="TTAA2D_AP";Tend="276";Tstart="2";shortTE="F";uid="f5fed338-2299-4258-b613-2523942bf348"
HiC_scaffold_2	RepeatMasker	DNA/hAT-Charlie	60429733	60429869	780	+	.	ID="RND-5_FAMILY-6927";Tend="1356";Tstart="1220";shortTE="F";uid="65918c17-b44e-413c-b17b-f41a1b208ada"
HiC_scaffold_2	RepeatMasker	DNA/hAT-Tip100	3520423	3520529	592	+	.	ID="HAT-3_AP";Tend="2434";Tstart="2323";shortTE="F";uid="a28d1092-bb1b-43fc-a132-f1b00fc7ea1d"
HiC_scaffold_2	RepeatMasker	Retroposon?	17738121	17738714	1403	+	.	ID="RND-6_FAMILY-1191";Tend="1404";Tstart="814";shortTE="F";uid="98b997ca-aa56-49d8-9b21-e81ea6cd4fa4"
HiC_scaffold_2	RepeatMasker	DNA	12709121	12709836	903	+	.	ID="DNA4-2_AP";Tend="769";Tstart="15";shortTE="F";uid="889ec402-89be-4abb-be45-4218a3001879"
HiC_scaffold_2	RepeatMasker	DNA/MULE-MuDR	74344365	74344851	472	+	.	ID="RND-6_FAMILY-19436";TEgroup="ctg_2%7CRND-6_FAMILY-19436%7C2";Tend="1199";Tstart="735";shortTE="F";uid="8d90deb3-3012-4dae-a6b6-317a2efb0476"
HiC_scaffold_2	RepeatMasker	DNA	1347945	1348063	888	+	.	ID="RND-6_FAMILY-9503";Tend="2188";Tstart="2069";shortTE="F";uid="5ac3656c-c3f4-4d9b-8dea-22af040ab2ef"
HiC_scaffold_2	RepeatMasker	DNA/hAT-Tip100	53557303	53558176	1481	+	.	ID="RND-5_FAMILY-1169";TEgroup="ctg_2%7CRND-5_FAMILY-1169%7C2";Tend="2301";Tstart="1183";shortTE="F";uid="8fb3fa8d-b5d4-4230-be20-3ba73011b30b"
HiC_scaffold_2	RepeatMasker	DNA/MULE-MuDR	40900986	40901185	594	+	.	ID="RND-6_FAMILY-14636";Tend="1148";Tstart="962";shortTE="F";uid="1233435d-fd92-4085-97ff-cfb62cf32878"
HiC_scaffold_2	RepeatMasker	DNA	19575102	19575281	583	+	.	ID="TTAAC_AP";Tend="438";Tstart="269";shortTE="F";uid="cb5f044a-c9f7-4543-9348-74dba8c372b6"
HiC_scaffold_2	RepeatMasker	Retroposon?	76235910	76236054	400	+	.	ID="RND-6_FAMILY-7995";Tend="2256";Tstart="2129";shortTE="F";uid="54e87bcf-3167-452c-ab63-74e52b4587a3"
HiC_scaffold_2	RepeatMasker	LINE/I-Jockey	67938437	67938869	404	+	.	ID="RND-6_FAMILY-2076";Tend="1753";Tstart="1326";shortTE="F";uid="454dfbb3-1945-4698-b469-fa4a01894b3b"
HiC_scaffold_2	RepeatMasker	DNA	73393037	73393403	662	+	.	ID="RND-6_FAMILY-1238";Tend="368";Tstart="13";shortTE="F";uid="20082d7f-b896-4656-ba74-7958f6557bf1"
HiC_scaffold_2	RepeatMasker	DNA/hAT-hAT19	83931074	83931229	404	+	.	ID="RND-5_FAMILY-830";Tend="1293";Tstart="1131";shortTE="F";uid="ad02fcad-88d5-4ce5-b27c-d4394e0ca59f"
HiC_scaffold_2	RepeatMasker	DNA/TcMar-m44	7280820	7280970	463	+	.	ID="dnax-3b_ap";Tend="138";Tstart="1";shortTE="F";uid="b52a4ce1-85be-48fe-8c3a-2eb47b7068a8"
HiC_scaffold_2	RepeatMasker	DNA	21108449	21108713	463	+	.	ID="TTAA2C_AP";Tend="261";Tstart="4";shortTE="F";uid="ce4df3c8-8b2c-46d4-8adf-126c76d4bf0e"
HiC_scaffold_2	RepeatMasker	Retroposon?	45527257	45527524	843	+	.	ID="SINE2-1_AP";Tend="1465";Tstart="1195";shortTE="F";uid="30e54498-ac01-493d-8b22-ff99c310165e"
HiC_scaffold_2	RepeatMasker	DNA/Maverick	3202344	3206169	745	+	.	ID="RND-6_FAMILY-8791";TEgroup="ctg_2%7CRND-6_FAMILY-8791%7C1";Tend="4003";Tstart="328";shortTE="F";uid="e8765067-4881-4a66-8282-2ac3d157d194"
HiC_scaffold_2	RepeatMasker	DNA/MULE-NOF	32933822	32933925	434	+	.	ID="RND-6_FAMILY-3770";Tend="312";Tstart="214";shortTE="F";uid="cf8c9171-5c7f-4127-8392-6e5a3ceb81b8"
HiC_scaffold_2	RepeatMasker	DNA/hAT-Tip100	30502052	30502474	1738	+	.	ID="DNA8-18_AP";Tend="683";Tstart="251";shortTE="F";uid="ef1898fe-af05-4b27-9a2b-bfaac86dfc1a"
HiC_scaffold_2	RepeatMasker	LTR/Gypsy	2197076	2197348	558	+	.	ID="RND-1_FAMILY-89";Tend="1344";Tstart="1074";shortTE="F";uid="ee51befc-57ba-4f3c-a34c-d78b1bc71848"
HiC_scaffold_2	RepeatMasker	DNA/hAT-Charlie	55246831	55246933	682	+	.	ID="RND-5_FAMILY-125";Tend="1170";Tstart="1069";shortTE="F";uid="d1463e4c-1680-4603-ab6e-144a629ad46a"
HiC_scaffold_2	RepeatMasker	DNA	3905521	3905714	666	+	.	ID="TTAA8_AP";Tend="438";Tstart="246";shortTE="F";uid="94542b45-2844-45c4-a009-3bb140f77e66"
HiC_scaffold_2	RepeatMasker	DNA/hAT-hAT19	836418	837093	868	+	.	ID="HAT-N13_AP";Tend="626";Tstart="3";shortTE="F";uid="c5138d68-9398-4322-96ff-c66ebed69e94"
HiC_scaffold_2	RepeatMasker	Unknown	27973555	27974189	1010	+	.	ID="RND-6_FAMILY-13831";TEgroup="ctg_2%7CRND-6_FAMILY-13831%7C2";Tend="1963";Tstart="89";shortTE="F";uid="1ba142b4-679b-423d-964f-1f961a08082f"
HiC_scaffold_2	RepeatMasker	DNA/Ginger-1	51140646	51141286	2194	+	.	ID="RND-6_FAMILY-3018";Tend="1664";Tstart="995";shortTE="F";uid="e0d9bb33-ee55-4862-ae19-2b6691726c2c"
HiC_scaffold_2	RepeatMasker	LTR/Pao	53187415	53187707	584	+	.	ID="RND-1_FAMILY-111";Tend="5526";Tstart="5226";shortTE="F";uid="18d58414-db7a-4353-924a-f98bf49368fc"
HiC_scaffold_2	RepeatMasker	DNA/Ginger-1	5876534	5876836	588	+	.	ID="GINGER1-1_AP";Tend="4353";Tstart="4004";shortTE="F";uid="e92120c3-d6a9-49d8-a769-93f581957df5"
HiC_scaffold_2	RepeatMasker	DNA/hAT-Charlie	3274168	3274366	1203	+	.	ID="RND-1_FAMILY-121";Tend="1159";Tstart="944";shortTE="F";uid="c7409927-f99b-4b1a-979b-8013f001cad9"
HiC_scaffold_2	RepeatMasker	Unknown	41686231	41686654	2992	+	.	ID="RND-1_FAMILY-55";Tend="1389";Tstart="951";shortTE="F";uid="a574e760-4cec-42c8-90cb-37cf8deb27fd"
HiC_scaffold_2	RepeatMasker	DNA/Ginger	1501453	1501660	428	+	.	ID="RND-6_FAMILY-587";Tend="799";Tstart="600";shortTE="F";uid="269fd4d0-0611-4810-9e9c-00614b5225e1"
HiC_scaffold_2	RepeatMasker	DNA/MULE-MuDR	25330046	25330165	760	+	.	ID="RND-5_FAMILY-560";Tend="1175";Tstart="1056";shortTE="F";uid="e3a3737f-bdb8-46b1-b9ab-a7948c6d1022"
HiC_scaffold_2	RepeatMasker	DNA	53241591	53241872	590	+	.	ID="DNA2-3_AP";TEgroup="ctg_2%7CDNA2-3_AP%7C1";Tend="618";Tstart="114";shortTE="F";uid="5dd52667-7b6f-4aa9-bae6-27883c73bda7"
HiC_scaffold_2	RepeatMasker	DNA/Sola	24245753	24246086	2778	+	.	ID="RND-4_FAMILY-300";Tend="1281";Tstart="957";shortTE="F";uid="611193fd-c19c-45c2-8f83-0e8a6f2c0eaf"
HiC_scaffold_2	RepeatMasker	DNA/hAT-Tip100	66969305	66969506	548	+	.	ID="RND-6_FAMILY-1961";Tend="1853";Tstart="1646";shortTE="F";uid="e94eac06-53cb-4925-8285-ad2c68220da9"
HiC_scaffold_2	RepeatMasker	RC/Helitron	49012964	49013330	2350	+	.	ID="RND-5_FAMILY-2907";Tend="2012";Tstart="1638";shortTE="F";uid="45760aff-10ac-4d22-815c-1b27571e1fa9"
HiC_scaffold_2	RepeatMasker	Retroposon?	76225376	76225961	2060	+	.	ID="RND-6_FAMILY-1191";Tend="1406";Tstart="838";shortTE="F";uid="efcf2867-6aae-4871-bc34-6bcebc81c797"
HiC_scaffold_2	RepeatMasker	LTR/Pao	11546293	11546623	2381	+	.	ID="RND-6_FAMILY-6348";Tend="854";Tstart="547";shortTE="F";uid="4056e78f-10ed-4d1d-a23a-5eaf199ececd"
HiC_scaffold_2	RepeatMasker	DNA/Ginger-1	44856927	44857193	616	+	.	ID="ginger1-2_ap";Tend="2998";Tstart="2733";shortTE="F";uid="07f46dc9-a116-4aa4-b584-a4fe2cf3c00a"
HiC_scaffold_2	RepeatMasker	DNA	60076257	60076391	449	+	.	ID="RND-5_FAMILY-227";Tend="1235";Tstart="1099";shortTE="F";uid="6e32a168-70d6-46d9-8ebd-ee5d7b70fc78"
HiC_scaffold_2	RepeatMasker	DNA	85543259	85543525	944	+	.	ID="RND-6_FAMILY-6349";Tend="1086";Tstart="790";shortTE="F";uid="63cd4a71-7068-49f8-be1f-0e9e0148ac27"
HiC_scaffold_2	RepeatMasker	DNA/Kolobok-E	59749167	59749614	1074	+	.	ID="KOLOBOKE-2_AP";Tend="2211";Tstart="1679";shortTE="F";uid="e203d21b-5c52-4362-b2ce-6a43aa9bc7e1"
HiC_scaffold_2	RepeatMasker	DNA/hAT-Charlie	11585089	11585394	712	+	.	ID="HAT-N11_AP";TEgroup="ctg_2%7CHAT-N11_AP%7C4";Tend="631";Tstart="1";shortTE="T";uid="b4bddddf-87f6-4367-8327-2f8fc8ebe39a"
HiC_scaffold_2	RepeatMasker	Unknown	31427979	31428204	759	+	.	ID="RND-6_FAMILY-2081";Tend="1738";Tstart="1527";shortTE="F";uid="190f0863-9fa8-4bfc-adea-39ebf471cbae"
HiC_scaffold_2	RepeatMasker	RC/Helitron	70564256	70565665	7332	+	.	ID="RND-6_FAMILY-219";Tend="1270";Tstart="1";shortTE="F";uid="3c9641b9-ec40-4131-b47b-fc1056f08cd2"
HiC_scaffold_2	RepeatMasker	DNA/hAT-hAT19	80798330	80798683	541	+	.	ID="RND-5_FAMILY-2405";Tend="1475";Tstart="1181";shortTE="F";uid="7ccc3d31-901e-4a8c-8fcb-677b69ff0e04"
HiC_scaffold_2	RepeatMasker	DNA	51197352	51197758	1920	+	.	ID="TTAA8_AP";Tend="438";Tstart="19";shortTE="F";uid="2cb21925-a6e5-4049-aa9c-87fbd6a369ca"
HiC_scaffold_2	RepeatMasker	DNA/MULE-MuDR	2005061	2005257	1464	+	.	ID="DNA8-110_AP";Tend="566";Tstart="363";shortTE="F";uid="68d554a7-3a15-4983-9fc1-4c97068d4f73"
HiC_scaffold_2	RepeatMasker	Retroposon?	15506103	15506363	412	+	.	ID="SINE2-2_AP";Tend="263";Tstart="11";shortTE="F";uid="93e7126b-bf3e-4326-b998-2ca4c6660759"
HiC_scaffold_2	RepeatMasker	LINE/I-Jockey	20666071	20666838	990	+	.	ID="RND-1_FAMILY-37";Tend="1965";Tstart="1262";shortTE="F";uid="25fd6a6f-18c9-4d32-aed6-32beb5432960"
HiC_scaffold_2	RepeatMasker	LTR/Pao	16715581	16719585	3284	+	.	ID="BEL3-I_AP";Tend="6319";Tstart="2317";shortTE="F";uid="b780e38d-9a41-4dad-9ab5-5468fcd1138e"
HiC_scaffold_2	RepeatMasker	DNA/hAT-hAT19	60217465	60221500	28789	+	.	ID="RND-1_FAMILY-27";TEgroup="ctg_2%7CRND-1_FAMILY-27%7C8";Tend="6774";Tstart="2203";shortTE="F";uid="8a0050e3-f5e0-44fe-adc6-60f6a5abdc6b"
HiC_scaffold_2	RepeatMasker	LTR/Gypsy	63768325	63768455	859	+	.	ID="RND-5_FAMILY-4050";Tend="942";Tstart="812";shortTE="F";uid="5b9e6dda-cf1a-4636-b9d2-847e9a13a6db"
HiC_scaffold_2	RepeatMasker	DNA/hAT-hAT19	9476069	9476925	563	+	.	ID="RND-1_FAMILY-98";Tend="4622";Tstart="3857";shortTE="F";uid="3ef033fa-df5c-4f16-a474-c694d320f4c8"
HiC_scaffold_2	RepeatMasker	DNA	69167964	69168274	722	+	.	ID="RND-1_FAMILY-32";Tend="1202";Tstart="877";shortTE="F";uid="8b4a48d8-63be-4574-980c-155ac940c46a"
HiC_scaffold_2	RepeatMasker	DNA/Kolobok-E	64784208	64784592	792	+	.	ID="KOLOBOKE-3_AP";Tend="2177";Tstart="1835";shortTE="F";uid="5cce2edf-6bbd-41f3-ac77-ec238a10b2de"
HiC_scaffold_2	RepeatMasker	Unknown	77440464	77440718	855	+	.	ID="RND-5_FAMILY-1273";Tend="1099";Tstart="845";shortTE="F";uid="cdba0e6a-bce5-471f-886a-8798798015ad"
HiC_scaffold_2	RepeatMasker	Unknown	72036619	72036784	440	+	.	ID="RND-6_FAMILY-20615";Tend="740";Tstart="580";shortTE="F";uid="a7a83d41-829e-40a9-83c8-73054a9b47a9"
HiC_scaffold_2	RepeatMasker	DNA/hAT-Tip100	46019125	46019415	1320	+	.	ID="DNA8-42_AP";Tend="316";Tstart="1";shortTE="F";uid="3088bcf3-12ab-483d-993b-ff2c1b4368c2"
HiC_scaffold_2	RepeatMasker	Unknown	2568732	2568864	432	+	.	ID="RND-6_FAMILY-1453";Tend="1146";Tstart="1007";shortTE="F";uid="ddc7e57a-7435-4b3f-87a7-56448f0893a8"
HiC_scaffold_2	RepeatMasker	DNA	70825940	70826167	838	+	.	ID="TTAA2C_AP";Tend="423";Tstart="188";shortTE="F";uid="d176126c-0ef8-4ab3-8077-90c9e03d27ad"
HiC_scaffold_2	RepeatMasker	Retroposon?	34865902	34866293	490	+	.	ID="RND-6_FAMILY-1191";Tend="1434";Tstart="1015";shortTE="F";uid="d7fcb4a6-b6c8-4a63-8cc4-d9f2c1c3de6e"
HiC_scaffold_2	RepeatMasker	DNA	10801621	10802176	1700	+	.	ID="RND-5_FAMILY-2460";Tend="883";Tstart="326";shortTE="F";uid="7aad0593-223e-4c66-9c40-1fdb9822d924"
HiC_scaffold_2	RepeatMasker	DNA/hAT-Charlie	4208052	4208395	1947	+	.	ID="RND-5_FAMILY-6337";Tend="1329";Tstart="971";shortTE="F";uid="8584caaf-9290-482b-9fbf-65096b033f9d"
HiC_scaffold_2	RepeatMasker	LINE/I	79557737	79557930	950	+	.	ID="RND-6_FAMILY-6593";Tend="3569";Tstart="3376";shortTE="F";uid="63193885-5c42-4c7b-8455-7943887b928d"
HiC_scaffold_2	RepeatMasker	Unknown	80374829	80375031	600	+	.	ID="RND-5_FAMILY-980";Tend="1157";Tstart="981";shortTE="F";uid="7ae9de42-21c0-4e83-af64-7b80532d1d4f"
HiC_scaffold_2	RepeatMasker	LINE/I-Jockey	44076254	44076717	3774	+	.	ID="RND-5_FAMILY-855";Tend="1758";Tstart="1304";shortTE="F";uid="6ca34e38-04fb-4b81-9cae-126facc0b4e0"
HiC_scaffold_2	RepeatMasker	DNA/hAT-Ac	19211908	19212297	3146	+	.	ID="RND-5_FAMILY-7213";Tend="1334";Tstart="941";shortTE="F";uid="41995864-6234-4286-9f90-5400bbb8408d"
HiC_scaffold_2	RepeatMasker	Unknown	51718501	51719608	9536	+	.	ID="RND-6_FAMILY-4899";Tend="2038";Tstart="936";shortTE="F";uid="a6a9fcae-76a3-4814-93f1-e082b71fde8a"
HiC_scaffold_2	RepeatMasker	Retroposon?	62980530	62980796	957	+	.	ID="SINE2-1_AP";Tend="1128";Tstart="853";shortTE="F";uid="3e5d3aac-0b9a-4f2f-b1b3-a8c5588d09e4"
HiC_scaffold_2	RepeatMasker	DNA	29195064	29195868	5089	+	.	ID="RND-6_FAMILY-62";Tend="1625";Tstart="831";shortTE="F";uid="5ba2854d-6546-487d-88ab-6a2fdaef9a92"
HiC_scaffold_2	RepeatMasker	DNA/Kolobok-E	152740	152904	498	+	.	ID="RND-6_FAMILY-212";Tend="1976";Tstart="1813";shortTE="F";uid="fd42eb79-b350-4248-bf8b-25f826bf6d60"
HiC_scaffold_2	RepeatMasker	DNA	85519515	85519777	492	+	.	ID="RND-6_FAMILY-5765";Tend="1394";Tstart="1158";shortTE="F";uid="71d6a85f-9a69-4751-9985-f93c99bf951b"
HiC_scaffold_2	RepeatMasker	DNA/Maverick	59827196	59828571	745	+	.	ID="polinton-4_nvi";Tend="13220";Tstart="11055";shortTE="F";uid="777713a4-92de-442b-b051-7f1a2c599bb9"
HiC_scaffold_2	RepeatMasker	Retroposon?	10787247	10787577	483	+	.	ID="RND-6_FAMILY-1191";Tend="1383";Tstart="1055";shortTE="F";uid="f2f694f6-3de9-4a2d-a3bf-9e2b85502b50"
HiC_scaffold_2	RepeatMasker	DNA	85730707	85731091	1812	+	.	ID="TTAA2C_AP";Tend="394";Tstart="4";shortTE="F";uid="02b843b8-a827-4372-9756-cbaf1be54519"
HiC_scaffold_2	RepeatMasker	Unknown	50164224	50164465	1235	+	.	ID="RND-1_FAMILY-10";Tend="1267";Tstart="984";shortTE="F";uid="aa6ac3f4-ec16-4677-b36c-d3348ad001dd"
HiC_scaffold_2	RepeatMasker	DNA/hAT-hAT19	69866203	69866413	1477	+	.	ID="RND-6_FAMILY-3000";Tend="1843";Tstart="1621";shortTE="F";uid="7138be44-59ef-4d1a-b4ff-335fbb531c60"
HiC_scaffold_2	RepeatMasker	DNA/Kolobok-E	79332754	79333208	861	+	.	ID="RND-6_FAMILY-17671";Tend="2332";Tstart="1904";shortTE="F";uid="a6cefce6-6a3b-4dc8-abf3-355297d6620a"
HiC_scaffold_2	RepeatMasker	LINE/I-Jockey	45049124	45051734	975	+	.	ID="RND-6_FAMILY-2076";TEgroup="ctg_2%7CRND-6_FAMILY-2076%7C2";Tend="2464";Tstart="249";shortTE="F";uid="995330d7-c011-4a40-9a74-cf689d48d8ed"
HiC_scaffold_2	RepeatMasker	Retroposon?	37646639	37646741	905	+	.	ID="RND-6_FAMILY-8877";Tend="3226";Tstart="3124";shortTE="F";uid="0a248395-e6c0-4bb3-add8-de0b73955641"
HiC_scaffold_2	RepeatMasker	Unknown	8899924	8900091	673	+	.	ID="RND-6_FAMILY-7250";Tend="1505";Tstart="1330";shortTE="F";uid="5109c87a-dad1-4c9f-a172-18748c07f1c0"
HiC_scaffold_2	RepeatMasker	DNA/hAT?	78927532	78927642	485	+	.	ID="RND-5_FAMILY-4908";Tend="1423";Tstart="1314";shortTE="F";uid="a4c51991-f35a-4ca1-8aa1-36b953189b50"
HiC_scaffold_2	RepeatMasker	DNA/Ginger	54308856	54309049	458	+	.	ID="RND-6_FAMILY-587";Tend="2311";Tstart="2111";shortTE="F";uid="39d9ca88-281e-4eec-bd06-6159483d21af"
HiC_scaffold_2	RepeatMasker	DNA	46371533	46371676	873	+	.	ID="RND-6_FAMILY-9379";Tend="2538";Tstart="2388";shortTE="F";uid="b20bd7b0-b17a-4e94-be25-83859f9420a9"
HiC_scaffold_2	RepeatMasker	Unknown	13784605	13785928	4004	+	.	ID="RND-6_FAMILY-17375";Tend="1960";Tstart="613";shortTE="F";uid="06276213-acc4-4074-99b9-e8e0ccf04b8f"
HiC_scaffold_2	RepeatMasker	DNA/Merlin	14927686	14928303	4718	+	.	ID="RND-6_FAMILY-3681";Tend="1502";Tstart="882";shortTE="F";uid="92585ba5-1de0-4a71-b74e-7bac98c910ba"
HiC_scaffold_2	RepeatMasker	DNA/Ginger-2	77259127	77259738	2466	+	.	ID="RND-6_FAMILY-5943";TEgroup="ctg_2%7CRND-6_FAMILY-5943%7C2";Tend="1787";Tstart="430";shortTE="F";uid="8775d1fb-be2e-403b-9dba-af7b648a8840"
HiC_scaffold_2	RepeatMasker	DNA/hAT	72492302	72492492	769	+	.	ID="RND-6_FAMILY-288";Tend="2543";Tstart="2374";shortTE="F";uid="122ae8f4-cb82-43ff-84b7-06930cbd0062"
HiC_scaffold_2	RepeatMasker	DNA	19249578	19249693	431	+	.	ID="RND-6_FAMILY-7291";Tend="1365";Tstart="1246";shortTE="F";uid="dce5fc2c-16aa-40dd-b3f6-f219923cbcba"
HiC_scaffold_2	RepeatMasker	DNA/MULE-MuDR	10295128	10295316	721	+	.	ID="dna8-110_ap";Tend="148";Tstart="1";shortTE="F";uid="7d6d2deb-9cc9-46e3-a499-4b710e94fe47"
HiC_scaffold_2	RepeatMasker	DNA/Ginger	35775904	35776274	624	+	.	ID="RND-6_FAMILY-587";Tend="1015";Tstart="622";shortTE="F";uid="e362891f-8b50-4db8-b62c-ee5b8ed1caf3"
HiC_scaffold_2	RepeatMasker	DNA	13738679	13739229	1390	+	.	ID="RND-6_FAMILY-5765";Tend="1624";Tstart="1065";shortTE="F";uid="e986bded-251c-4fb2-8b6f-d7149cbb0214"
HiC_scaffold_2	RepeatMasker	Unknown	1980193	1980527	2353	+	.	ID="RND-1_FAMILY-8";Tend="4978";Tstart="4593";shortTE="F";uid="bb16059d-966b-4776-86e0-cad6f0462931"
HiC_scaffold_2	RepeatMasker	DNA	23370672	23370886	647	+	.	ID="RND-6_FAMILY-8000";Tend="3024";Tstart="2823";shortTE="F";uid="aa246725-c531-4415-891c-ff218cb7a545"
HiC_scaffold_2	RepeatMasker	DNA/Sola	70688391	70688751	676	+	.	ID="SOLA1-7_AP";Tend="1469";Tstart="1074";shortTE="F";uid="4c767c61-feb3-4268-9263-ad870359091b"
HiC_scaffold_2	RepeatMasker	Unknown	14383302	14383575	690	+	.	ID="RND-1_FAMILY-293";Tend="1257";Tstart="1000";shortTE="F";uid="d45255a7-b5da-4b3d-a6eb-ef01c650837b"
HiC_scaffold_2	RepeatMasker	Unknown	37082461	37083233	3629	+	.	ID="RND-1_FAMILY-94";Tend="1666";Tstart="909";shortTE="F";uid="b2ab2c91-b104-41c7-8795-2b178f058f63"
HiC_scaffold_2	RepeatMasker	LINE/I-Jockey	26339862	26340019	514	+	.	ID="RND-5_FAMILY-1270";Tend="1130";Tstart="976";shortTE="F";uid="30c3e28f-38e8-45f0-8b6a-f56704698974"
HiC_scaffold_2	RepeatMasker	DNA/hAT-Tip100	45855796	45855946	580	+	.	ID="RND-6_FAMILY-1961";Tend="1015";Tstart="862";shortTE="F";uid="86b537e4-4f5d-4654-8dbc-5d1c1b6f1ba8"
HiC_scaffold_2	RepeatMasker	LTR/Gypsy	24848429	24852764	34252	+	.	ID="RND-6_FAMILY-19073";Tend="4227";Tstart="182";shortTE="F";uid="aacb90fe-8cc9-4b57-8966-6b6538052538"
HiC_scaffold_2	RepeatMasker	Retroposon?	81545077	81545395	1322	+	.	ID="SINE2-1_AP";Tend="346";Tstart="1";shortTE="F";uid="9047c9ad-aa57-4810-8d03-481d1fe5747f"
HiC_scaffold_2	RepeatMasker	DNA/hAT-Charlie	32448766	32449176	1934	+	.	ID="RND-5_FAMILY-14106";Tend="1403";Tstart="970";shortTE="F";uid="0d725764-c214-4f70-9aa1-b5afe5bfeda4"
HiC_scaffold_2	RepeatMasker	DNA	20659226	20659619	1633	+	.	ID="TTAA3C_AP";Tend="402";Tstart="9";shortTE="F";uid="067ee823-9605-4baa-a37f-e3caaa31cbfe"
HiC_scaffold_2	RepeatMasker	Unknown	40075942	40076104	976	+	.	ID="RND-6_FAMILY-6156";Tend="1325";Tstart="1171";shortTE="F";uid="0d381ae5-0aad-448c-a504-4ac82e4c8910"
HiC_scaffold_2	RepeatMasker	DNA/Ginger-1	44810960	44811076	413	+	.	ID="GINGER1-1_AP";Tend="4351";Tstart="4243";shortTE="F";uid="0c141819-9d5c-4639-9b12-32f06069cfbe"
HiC_scaffold_2	RepeatMasker	DNA	40455670	40456089	960	+	.	ID="DNA4-2_AP";Tend="769";Tstart="308";shortTE="F";uid="164785e3-3927-4a51-ac1f-803702b577cf"
HiC_scaffold_2	RepeatMasker	Unknown	16116380	16116637	1103	+	.	ID="RND-6_FAMILY-299";Tend="1062";Tstart="813";shortTE="F";uid="6f23a4f5-6aa1-452b-ac8b-2d3464ccd61d"
HiC_scaffold_2	RepeatMasker	Retroposon?	17707412	17707761	1661	+	.	ID="RND-5_FAMILY-14147";Tend="7682";Tstart="7328";shortTE="F";uid="c0272955-6a63-4ed8-925f-ce533439563c"
HiC_scaffold_2	RepeatMasker	DNA	14331857	14331971	532	+	.	ID="RND-5_FAMILY-227";Tend="1367";Tstart="1249";shortTE="F";uid="6c5bfe60-fd6d-46b5-86d9-2568079f7359"
HiC_scaffold_2	RepeatMasker	DNA/TcMar-Mariner	49032450	49032834	1911	+	.	ID="RND-6_FAMILY-23419";Tend="1804";Tstart="1352";shortTE="F";uid="f452edee-02b0-43c8-855c-487d30d0e60f"
HiC_scaffold_2	RepeatMasker	DNA/hAT-hAT19	82171426	82172238	1603	+	.	ID="RND-1_FAMILY-27";Tend="4791";Tstart="3871";shortTE="F";uid="346f3579-4be5-4395-a725-7045103a3645"
HiC_scaffold_2	RepeatMasker	LTR/Gypsy	46061047	46061688	1151	+	.	ID="RND-5_FAMILY-653";Tend="5019";Tstart="4381";shortTE="F";uid="f46e9089-dc57-4584-ab21-1e1033285a6b"
HiC_scaffold_2	RepeatMasker	Unknown	85921114	85921397	583	+	.	ID="RND-5_FAMILY-1273";Tend="1259";Tstart="1019";shortTE="F";uid="6d6532f0-a7c7-4bf9-9652-56b6568c5180"
HiC_scaffold_2	RepeatMasker	Unknown	25311540	25311971	1874	+	.	ID="RND-6_FAMILY-1504";TEgroup="ctg_2%7CRND-6_FAMILY-1504%7C2";Tend="1519";Tstart="970";shortTE="F";uid="84a7c809-73de-433f-bf46-a7687673021e"
HiC_scaffold_2	RepeatMasker	DNA/MULE-MuDR	82062432	82062803	796	+	.	ID="RND-6_FAMILY-1074";Tend="1002";Tstart="692";shortTE="F";uid="d4b92860-74ea-432c-b8d8-be5bde680293"
HiC_scaffold_2	RepeatMasker	DNA	26199032	26199235	581	+	.	ID="RND-6_FAMILY-8000";Tend="3031";Tstart="2822";shortTE="F";uid="c660fe2b-f600-495f-8db4-46e78768a0cc"
HiC_scaffold_2	RepeatMasker	Retroposon?	10773269	10773605	716	+	.	ID="RND-6_FAMILY-10852";Tend="742";Tstart="411";shortTE="F";uid="1b3b10ad-d008-4c2e-92e9-96d335b8e872"
HiC_scaffold_2	RepeatMasker	DNA	53591215	53591531	1181	+	.	ID="RND-6_FAMILY-6349";Tend="1118";Tstart="770";shortTE="F";uid="4cb75424-e7a6-4664-813a-1d3eb2b9faf2"
HiC_scaffold_2	RepeatMasker	DNA/P	21049695	21049881	586	+	.	ID="DNA8-26_AP";Tend="202";Tstart="1";shortTE="F";uid="4f4c94e2-542c-490b-bd37-02a167ec1099"
HiC_scaffold_2	RepeatMasker	Retroposon?	59654528	59654661	438	+	.	ID="RND-5_FAMILY-293";Tend="1236";Tstart="1111";shortTE="F";uid="46aca1f0-3993-4dab-abf1-9c380f8198eb"
HiC_scaffold_2	RepeatMasker	DNA/hAT-hAT19	43935945	43936059	773	+	.	ID="DNA8-78_AP";Tend="624";Tstart="514";shortTE="F";uid="fc38ccb1-f03f-4378-93e7-f4789d0aa271"
HiC_scaffold_2	RepeatMasker	DNA	35049532	35049758	866	+	.	ID="DNA8-5_AP";Tend="234";Tstart="1";shortTE="F";uid="c5c6e89e-be05-43d6-bcca-80f2128bafe7"
HiC_scaffold_2	RepeatMasker	LTR/Gypsy	25605584	25606193	545	+	.	ID="RND-6_FAMILY-3143";Tend="3059";Tstart="2450";shortTE="F";uid="0af77717-0cd6-45aa-8799-2f4b47f9f2ac"
HiC_scaffold_2	RepeatMasker	Unknown	70246142	70246490	1388	+	.	ID="RND-6_FAMILY-956";Tend="1292";Tstart="954";shortTE="F";uid="4dc411ac-a156-4aa0-8c8d-51f9f87eb1c3"
HiC_scaffold_2	RepeatMasker	DNA	36112520	36112865	1100	+	.	ID="TTAA2C_AP";Tend="423";Tstart="85";shortTE="F";uid="da758adc-1dd1-40da-ac53-815461c1e478"
HiC_scaffold_2	RepeatMasker	DNA	76098950	76099133	548	+	.	ID="RND-6_FAMILY-5765";Tend="1334";Tstart="1158";shortTE="F";uid="2d657e06-f9f4-43aa-a293-b0aad263f0fc"
HiC_scaffold_2	RepeatMasker	LINE/I-Jockey	76053509	76053753	602	+	.	ID="RND-5_FAMILY-3911";Tend="1573";Tstart="1313";shortTE="F";uid="5d4ed86a-0b9b-436f-893d-3dc3a0bb260f"
HiC_scaffold_2	RepeatMasker	DNA/hAT	1012353	1012734	805	+	.	ID="RND-5_FAMILY-332";Tend="1326";Tstart="843";shortTE="F";uid="07d2b095-e280-42b6-98a1-1610c90f969a"
HiC_scaffold_2	RepeatMasker	DNA/MULE-MuDR	20174574	20174689	552	+	.	ID="RND-6_FAMILY-5969";Tend="2438";Tstart="2323";shortTE="F";uid="f67a9ff3-b30b-49e4-b4a8-52c68ef1b78b"
HiC_scaffold_2	RepeatMasker	LINE/L2	24819312	24819533	793	+	.	ID="RND-5_FAMILY-1725";Tend="10357";Tstart="10122";shortTE="F";uid="3fd76f32-4741-4ff9-b3dc-54b7f195403f"
HiC_scaffold_2	RepeatMasker	DNA/TcMar-m44?	16774633	16774790	782	+	.	ID="dnax-4_ap";Tend="160";Tstart="5";shortTE="F";uid="32869498-b018-45cb-b955-0f4a9f5c515f"
HiC_scaffold_2	RepeatMasker	DNA	68042296	68042494	500	+	.	ID="RND-1_FAMILY-32";Tend="2198";Tstart="1997";shortTE="F";uid="a0a8d6fb-e1b7-498c-8bc7-3c033ac92bd6"
HiC_scaffold_2	RepeatMasker	LINE/I-Jockey	20659975	20660491	3429	+	.	ID="RND-4_FAMILY-426";Tend="1678";Tstart="342";shortTE="F";uid="4fb354a0-b6f7-44bf-9cd5-87f5e8e85488"
HiC_scaffold_2	RepeatMasker	DNA/hAT?	44829238	44829519	942	+	.	ID="RND-5_FAMILY-4908";Tend="1244";Tstart="953";shortTE="F";uid="36f33e34-8d15-4ac4-a18c-01b5092fb011"
HiC_scaffold_2	RepeatMasker	DNA	83164550	83164721	744	+	.	ID="dna4-2_ap";Tend="198";Tstart="25";shortTE="F";uid="00754547-8a54-45dc-a1fd-6a62cbb9a8f8"
HiC_scaffold_2	RepeatMasker	DNA/hAT-Charlie	17701219	17701439	1476	+	.	ID="RND-5_FAMILY-125";Tend="1177";Tstart="952";shortTE="F";uid="e1213e15-b45f-4814-aa55-2a6d86d542f3"
HiC_scaffold_2	RepeatMasker	DNA	68681747	68682178	1837	+	.	ID="TTAA8_AP";Tend="438";Tstart="6";shortTE="F";uid="c8c72c60-91e6-4846-801a-21f16964b88e"
HiC_scaffold_2	RepeatMasker	RC/Helitron	8555002	8555477	1642	+	.	ID="RND-5_FAMILY-6687";Tend="1488";Tstart="950";shortTE="F";uid="22a1eb43-ee19-4bef-9d18-88cbd820356b"
HiC_scaffold_2	RepeatMasker	DNA/Ginger-1	44337762	44338873	3760	+	.	ID="RND-6_FAMILY-3018";Tend="2069";Tstart="973";shortTE="F";uid="55d471b7-df15-4b46-b469-41476871c208"
HiC_scaffold_2	RepeatMasker	DNA/Kolobok-T2	58777201	58777517	760	+	.	ID="KOLOBOK-2_AP";Tend="4043";Tstart="3715";shortTE="F";uid="fd7e99bd-2195-4bbf-ad27-1c631bfc372a"
HiC_scaffold_2	RepeatMasker	LINE/I	41098026	41098229	490	+	.	ID="RND-6_FAMILY-6864";Tend="1327";Tstart="1148";shortTE="F";uid="e71016b9-3cf9-4f88-a4bd-4d59e8851e0e"
HiC_scaffold_2	RepeatMasker	DNA	24872135	24872311	1238	+	.	ID="RND-6_FAMILY-1285";Tend="844";Tstart="670";shortTE="F";uid="24219ce8-7ce3-4546-bcaa-b97bf11127d1"
HiC_scaffold_2	RepeatMasker	Unknown	32689591	32689824	718	+	.	ID="RND-5_FAMILY-980";Tend="1414";Tstart="1199";shortTE="F";uid="79819228-1781-4b99-b7f0-7cd674f93179"
HiC_scaffold_2	RepeatMasker	DNA/Kolobok-E	32125101	32128055	23253	+	.	ID="rnd-6_family-4785";Tend="6407";Tstart="3478";shortTE="F";uid="a7b162bb-53f2-4e3d-a60b-4cb7be1d91ad"
HiC_scaffold_2	RepeatMasker	LTR/Gypsy	37761897	37763900	14835	+	.	ID="RND-6_FAMILY-10679";Tend="6352";Tstart="4504";shortTE="F";uid="2a214568-35c8-4b1a-b182-2b53f16be54a"
HiC_scaffold_2	RepeatMasker	DNA	61959219	61960262	2010	+	.	ID="rnd-1_family-3";Tend="1083";Tstart="177";shortTE="F";uid="c1359152-f712-4a3d-b0bf-3cab3ccdcdab"
HiC_scaffold_2	RepeatMasker	RC/Helitron	10012402	10012731	2048	+	.	ID="RND-1_FAMILY-62";Tend="1021";Tstart="680";shortTE="F";uid="0b513b27-4f4a-4697-9444-6cb21caea770"
HiC_scaffold_2	RepeatMasker	DNA	41298578	41298870	718	+	.	ID="DNA4-1_AP";Tend="300";Tstart="1";shortTE="F";uid="bf99899a-2962-476a-a95a-eb792175ae15"
HiC_scaffold_2	RepeatMasker	DNA	53289603	53289800	691	+	.	ID="RND-6_FAMILY-2712";Tend="1483";Tstart="1291";shortTE="F";uid="bf732c33-7853-4f95-8d3e-89c50d0965bb"
HiC_scaffold_2	RepeatMasker	DNA/Kolobok-E	78556367	78556554	534	+	.	ID="RND-6_FAMILY-15194";Tend="794";Tstart="608";shortTE="F";uid="ff180f37-2dc7-41ca-9983-cbf6c484ff05"
HiC_scaffold_2	RepeatMasker	DNA/MULE-MuDR	74567096	74567260	827	+	.	ID="RND-5_FAMILY-560";Tend="1176";Tstart="1022";shortTE="F";uid="5be30c48-6266-420f-8315-cdaada1e9092"
HiC_scaffold_2	RepeatMasker	DNA	42894190	42894320	419	+	.	ID="ttaa2c_ap";Tend="360";Tstart="236";shortTE="F";uid="421057a6-6f1e-4def-8efc-0d2c73771882"
HiC_scaffold_2	RepeatMasker	DNA/MULE-MuDR	33461458	33462346	911	+	.	ID="rnd-6_family-562";Tend="2292";Tstart="1115";shortTE="F";uid="65f5be66-3e21-4cc1-b5c9-ed1675ff21c8"
HiC_scaffold_2	RepeatMasker	DNA/MULE-MuDR	11549062	11549194	829	+	.	ID="RND-5_FAMILY-560";Tend="1178";Tstart="1046";shortTE="F";uid="76f48cb8-33e2-4e34-b812-9af73c57de3e"
HiC_scaffold_2	RepeatMasker	Unknown	46769964	46770375	2836	+	.	ID="RND-6_FAMILY-1511";Tend="1340";Tstart="976";shortTE="F";uid="8c165832-f309-4a7a-bb9d-05b04657abff"
HiC_scaffold_2	RepeatMasker	LTR/Gypsy	71336560	71336672	466	+	.	ID="RND-5_FAMILY-4050";Tend="886";Tstart="774";shortTE="F";uid="c82bb784-d0c2-4975-894a-a61be2b7448d"
HiC_scaffold_2	RepeatMasker	DNA	54093751	54094176	2359	+	.	ID="TTAA3_AP";Tend="429";Tstart="1";shortTE="F";uid="7efc6695-a233-4f81-9d81-e6b7b1aad595"
HiC_scaffold_2	RepeatMasker	DNA/MULE-MuDR	57942579	57942834	1212	+	.	ID="RND-6_FAMILY-14636";Tend="1765";Tstart="1512";shortTE="F";uid="c17a1894-e952-4c7d-ba1f-e6697dd8bcec"
HiC_scaffold_2	RepeatMasker	DNA/hAT	41379696	41380431	5126	+	.	ID="RND-5_FAMILY-1496";Tend="1617";Tstart="882";shortTE="F";uid="2ce5b5c0-335a-4a93-9e59-34717c81bf31"
HiC_scaffold_2	RepeatMasker	Unknown	61466017	61466308	2091	+	.	ID="RND-6_FAMILY-11590";Tend="1326";Tstart="1025";shortTE="F";uid="9f91ad1c-4d18-4220-8050-5023208f0727"
HiC_scaffold_2	RepeatMasker	Retroposon?	81299189	81299800	1426	+	.	ID="RND-6_FAMILY-589";Tend="1540";Tstart="984";shortTE="F";uid="5b62bb7e-d537-478f-9eda-a6c866a371c6"
HiC_scaffold_2	RepeatMasker	DNA/hAT-Tag1	8463467	8463661	976	+	.	ID="RND-1_FAMILY-54";Tend="1146";Tstart="946";shortTE="F";uid="f254893d-a7d6-4824-82e9-e216801f073d"
HiC_scaffold_2	RepeatMasker	Retroposon?	35567074	35568723	4298	+	.	ID="SINE2-1_AP";Tend="1769";Tstart="78";shortTE="F";uid="79e2c122-28fc-469a-9867-7023c6369a54"
HiC_scaffold_2	RepeatMasker	DNA/MULE-MuDR	51594380	51594505	623	+	.	ID="RND-6_FAMILY-14636";Tend="1876";Tstart="1754";shortTE="F";uid="f673b9fe-e784-4480-80b9-358b3aec047a"
HiC_scaffold_2	RepeatMasker	DNA/Ginger-2	31117137	31117272	914	+	.	ID="GINGER2-N1_AP";Tend="149";Tstart="1";shortTE="F";uid="ea77d15c-612f-41b4-9288-f923a897bde9"
HiC_scaffold_2	RepeatMasker	RC/Helitron	44740626	44740773	580	+	.	ID="RND-6_FAMILY-9910";Tend="1198";Tstart="1055";shortTE="F";uid="8672c175-aa1d-49c6-94ac-b4ece7cfc473"
HiC_scaffold_2	RepeatMasker	DNA/TcMar-Tigger	81434841	81435274	1146	+	.	ID="RND-6_FAMILY-792";Tend="1310";Tstart="979";shortTE="F";uid="38c51892-e639-4a84-b847-6d79aaef14d2"
HiC_scaffold_2	RepeatMasker	LTR/Pao	25778972	25784228	8223	+	.	ID="RND-6_FAMILY-9559";Tend="6999";Tstart="1759";shortTE="F";uid="90a94b0f-d9a0-46a8-93db-75ce7768f698"
HiC_scaffold_2	RepeatMasker	DNA/hAT	13094775	13094996	678	+	.	ID="RND-6_FAMILY-606";Tend="1302";Tstart="1083";shortTE="F";uid="bc287779-f8b7-43c0-a9f4-eb496ec3da92"
HiC_scaffold_2	RepeatMasker	DNA/hAT?	49143801	49143931	620	+	.	ID="RND-6_FAMILY-6377";Tend="1264";Tstart="1131";shortTE="F";uid="e963c11c-0951-4e8c-8d97-70a647bc40e6"
HiC_scaffold_2	RepeatMasker	LTR/Pao	9490214	9492593	5709	+	.	ID="RND-6_FAMILY-11719";Tend="2363";Tstart="58";shortTE="F";uid="ae3e6220-5fe5-4e6f-ad01-1ddee9f1476c"
HiC_scaffold_2	RepeatMasker	DNA	43714320	43714519	848	+	.	ID="DNA4-2_AP";Tend="769";Tstart="568";shortTE="F";uid="dd8c9113-bc1d-4004-8df0-64866df7ca96"
HiC_scaffold_2	RepeatMasker	Retroposon?	82715732	82715939	403	+	.	ID="SINE2-1_AP";Tend="1412";Tstart="1197";shortTE="F";uid="b34aea3c-999a-49c6-bf4f-439151992271"
HiC_scaffold_2	RepeatMasker	DNA	76565931	76566706	3198	+	.	ID="DNA4-2_AP";Tend="769";Tstart="1";shortTE="F";uid="22b625fc-e17e-4b21-88c4-88d0fe28d82d"
HiC_scaffold_2	RepeatMasker	Unknown	82121792	82121986	659	+	.	ID="RND-6_FAMILY-6998";Tend="1009";Tstart="803";shortTE="F";uid="6a019ce9-63f7-47d7-a030-d2562b93c38f"
HiC_scaffold_2	RepeatMasker	Retroposon?	19244048	19245202	2812	+	.	ID="SINE2-1_AP";Tend="1998";Tstart="314";shortTE="F";uid="a0825e4c-18de-4d2f-81cc-51fe67686063"
HiC_scaffold_2	RepeatMasker	LTR/Gypsy	3470708	3470838	519	+	.	ID="RND-5_FAMILY-1040";Tend="1718";Tstart="1580";shortTE="F";uid="c2b00936-2cbc-4f45-9210-09885d105af6"
HiC_scaffold_2	RepeatMasker	DNA/P	61027437	61027892	1688	+	.	ID="RND-6_FAMILY-7274";Tend="1807";Tstart="1479";shortTE="F";uid="b4f056ea-dd99-4eca-ab90-4183f9a72477"
HiC_scaffold_2	RepeatMasker	Retroposon?	57624327	57624604	792	+	.	ID="RND-6_FAMILY-15171";Tend="2310";Tstart="2031";shortTE="F";uid="b97c5daf-55bf-475e-91d0-dd0445e2932c"
HiC_scaffold_2	RepeatMasker	DNA/hAT-Tip100	33988697	33989469	630	+	.	ID="RND-6_FAMILY-3254";Tend="1635";Tstart="862";shortTE="F";uid="9ceea4a7-8f58-43dd-82f0-87f095833197"
HiC_scaffold_2	RepeatMasker	DNA/hAT?	17004431	17004665	917	+	.	ID="RND-5_FAMILY-4908";Tend="1226";Tstart="991";shortTE="F";uid="e2f268f7-34de-4fa9-a34c-d45f7fab29a4"
HiC_scaffold_2	RepeatMasker	DNA	79930515	79930621	421	+	.	ID="RND-1_FAMILY-276";Tend="297";Tstart="47";shortTE="F";uid="c19bbc06-8dc1-406f-9c4c-480a41d50d76"
HiC_scaffold_2	RepeatMasker	DNA/Ginger	27477239	27477402	554	+	.	ID="RND-6_FAMILY-587";Tend="798";Tstart="623";shortTE="F";uid="9e6ed460-ec52-4e33-b1a2-417e23d10d47"
HiC_scaffold_2	RepeatMasker	LINE/I-Jockey	22488576	22488705	681	+	.	ID="RND-5_FAMILY-1270";Tend="1139";Tstart="1011";shortTE="F";uid="a0592c75-b940-4d44-928f-bb62130c0a21"
HiC_scaffold_2	RepeatMasker	LINE/I	79645675	79646259	5093	+	.	ID="RND-6_FAMILY-6592";Tend="3572";Tstart="2988";shortTE="F";uid="e919f30e-305b-4165-b777-bc2023d45bc8"
HiC_scaffold_2	RepeatMasker	DNA/MULE-MuDR	79771751	79771942	482	+	.	ID="RND-5_FAMILY-2032";Tend="884";Tstart="663";shortTE="F";uid="2ae24319-c976-4d62-bfdf-9e0ba84b3290"
HiC_scaffold_2	RepeatMasker	LTR/Pao	25658779	25660763	10836	+	.	ID="RND-6_FAMILY-5557";Tend="1762";Tstart="14";shortTE="F";uid="c5c83baa-69d1-4f66-8bce-19521e11316f"
HiC_scaffold_2	RepeatMasker	Unknown	71376478	71376732	1376	+	.	ID="RND-6_FAMILY-6998";Tend="1509";Tstart="1263";shortTE="F";uid="421c7d91-7ecc-489d-8481-bb7064fb679a"
HiC_scaffold_2	RepeatMasker	DNA	48988544	48989309	509	+	.	ID="RND-5_FAMILY-772";Tend="2263";Tstart="1503";shortTE="F";uid="b7d611c2-8cd1-4881-955f-63e61dc3bd49"
HiC_scaffold_2	RepeatMasker	DNA	12834778	12835143	836	+	.	ID="TTAA8_AP";Tend="438";Tstart="2";shortTE="F";uid="2374ad8c-a233-48b0-a567-3e7fbc512225"
HiC_scaffold_2	RepeatMasker	DNA	20618437	20618623	449	+	.	ID="RND-5_FAMILY-2423";Tend="3125";Tstart="2962";shortTE="F";uid="fb919108-d788-45a0-a972-1631b0aba60b"
HiC_scaffold_2	RepeatMasker	DNA/Kolobok-E	82871398	82872496	3100	+	.	ID="RND-3_FAMILY-163";Tend="4527";Tstart="3428";shortTE="F";uid="99738d40-fe44-498e-861d-1abac732a749"
HiC_scaffold_2	RepeatMasker	DNA/Ginger-1	53906846	53906990	543	+	.	ID="RND-1_FAMILY-30";Tend="715";Tstart="549";shortTE="F";uid="4b774708-7c8b-4f23-b8d0-286e40653409"
HiC_scaffold_2	RepeatMasker	DNA/Sola	67880326	67880643	2100	+	.	ID="RND-4_FAMILY-300";Tend="1284";Tstart="970";shortTE="F";uid="9caa7c59-4a88-449f-b933-bdc57ab2daed"
HiC_scaffold_2	RepeatMasker	DNA	70480294	70480455	712	+	.	ID="RND-6_FAMILY-1285";Tend="813";Tstart="644";shortTE="F";uid="ade4a069-3838-428c-9159-1c8cc6ef3263"
HiC_scaffold_2	RepeatMasker	LTR/Copia	38025024	38025319	2006	+	.	ID="RND-6_FAMILY-8635";Tend="5409";Tstart="5138";shortTE="F";uid="381b21e1-3e37-4618-a9e8-6267d0083303"
HiC_scaffold_2	RepeatMasker	DNA	32043948	32044633	963	+	.	ID="rnd-6_family-9379";Tend="3615";Tstart="3178";shortTE="F";uid="987a73bb-d9c8-477b-8cd8-2d591212b97c"
HiC_scaffold_2	RepeatMasker	DNA/Ginger	13578500	13579091	973	+	.	ID="RND-6_FAMILY-587";Tend="1283";Tstart="616";shortTE="F";uid="62bceacf-c206-4e2f-a772-ef653bd9242e"
HiC_scaffold_2	RepeatMasker	Unknown	69840610	69840749	981	+	.	ID="RND-6_FAMILY-710";Tend="1058";Tstart="917";shortTE="F";uid="720d18ed-1491-41e1-b9e0-87255b73ce34"
HiC_scaffold_2	RepeatMasker	DNA/P	70410745	70411654	787	+	.	ID="rnd-6_family-12820";Tend="2574";Tstart="1747";shortTE="F";uid="c4afd5db-3964-478d-880c-ad9f2650b28f"
HiC_scaffold_2	RepeatMasker	DNA/MULE-MuDR	44164870	44164988	463	+	.	ID="MUDR-2X_AP";Tend="688";Tstart="564";shortTE="F";uid="1e230ce9-e933-4250-89da-dac729821254"
HiC_scaffold_2	RepeatMasker	RC/Helitron	41153553	41153680	474	+	.	ID="RND-5_FAMILY-1432";Tend="1052";Tstart="928";shortTE="F";uid="febbc924-f112-4c29-91d7-dcfb866faeaf"
HiC_scaffold_2	RepeatMasker	DNA/Kolobok-E	7729254	7729463	408	+	.	ID="RND-6_FAMILY-8455";TEgroup="ctg_2%7CRND-6_FAMILY-8455%7C1";Tend="2747";Tstart="2619";shortTE="F";uid="532812c8-5ab9-4685-a40e-e9c9d924f909"
HiC_scaffold_2	RepeatMasker	RC/Helitron	72796649	72796795	551	+	.	ID="HELITRON-1_DIUL";Tend="257";Tstart="65";shortTE="F";uid="79d01823-33f8-48f2-864e-8f7f1b1cd865"
HiC_scaffold_2	RepeatMasker	Retroposon?	39489519	39489688	554	+	.	ID="SINE2-1_AP";Tend="1770";Tstart="1574";shortTE="F";uid="7e28c43d-3f4b-412e-8255-04bc08b01701"
HiC_scaffold_2	RepeatMasker	DNA/MULE-NOF	349986	350175	447	+	.	ID="rnd-6_family-43536";Tend="1933";Tstart="1771";shortTE="F";uid="551e86cc-c19a-4ca8-b7ec-853eeec88074"
HiC_scaffold_2	RepeatMasker	DNA	23267596	23268354	3626	+	.	ID="DNA4-1_AP";Tend="823";Tstart="1";shortTE="F";uid="5f1c98f5-7359-447d-8135-37fddbcff6c1"
HiC_scaffold_2	RepeatMasker	DNA/hAT-hAT19	71853102	71853352	406	+	.	ID="DNA8-97_AP";Tend="270";Tstart="1";shortTE="F";uid="8f3ce3be-c3e9-464a-85ba-2a633fc9eb2f"
HiC_scaffold_2	RepeatMasker	DNA/hAT-hAT19	25572237	25573310	6588	+	.	ID="RND-1_FAMILY-27";Tend="4901";Tstart="3836";shortTE="F";uid="8fe892a5-e537-4443-8a8f-5d13a0712f1e"
HiC_scaffold_2	RepeatMasker	DNA	79039724	79040130	1299	+	.	ID="RND-5_FAMILY-2079";Tend="1041";Tstart="622";shortTE="F";uid="effcc59d-1038-4734-881e-525af58ff352"
HiC_scaffold_2	RepeatMasker	Unknown	28566689	28568293	13402	+	.	ID="RND-5_FAMILY-4183";Tend="2122";Tstart="520";shortTE="F";uid="5a3f5036-d4e0-4499-a941-1e8ea5842d58"
HiC_scaffold_2	RepeatMasker	DNA/hAT-hAT19	16803080	16804021	7661	+	.	ID="RND-6_FAMILY-9397";Tend="1875";Tstart="932";shortTE="F";uid="3a2950f9-a780-40d4-85d2-7f48a497961b"
HiC_scaffold_2	RepeatMasker	DNA	29892087	29892776	1667	+	.	ID="DNA4-2_AP";Tend="717";Tstart="98";shortTE="F";uid="bba1ac6b-53ad-4817-b8b7-7e53b45105cc"
HiC_scaffold_2	RepeatMasker	DNA/hAT	10056994	10057440	3349	+	.	ID="RND-6_FAMILY-615";Tend="1081";Tstart="636";shortTE="F";uid="e0a34dfa-29b0-45d4-bcc7-9cfa30c50de8"
HiC_scaffold_2	RepeatMasker	DNA/Kolobok-E	68429460	68429785	540	+	.	ID="RND-6_FAMILY-1652";Tend="1301";Tstart="1001";shortTE="F";uid="cb510723-cc30-4113-97b8-03151f676b7e"
HiC_scaffold_2	RepeatMasker	DNA	12996613	12996788	542	+	.	ID="RND-6_FAMILY-8000";TEgroup="ctg_2%7CRND-6_FAMILY-8000%7C2";Tend="2992";Tstart="2826";shortTE="T";uid="114224fa-8d4a-44aa-92b0-2d7a9615acb1"
HiC_scaffold_2	RepeatMasker	DNA/hAT-hAT19	48255065	48255265	871	+	.	ID="RND-1_FAMILY-27";Tend="5457";Tstart="5242";shortTE="F";uid="401ee081-ffc1-425f-bc37-1d974e345e9e"
HiC_scaffold_2	RepeatMasker	DNA	20637584	20637828	414	+	.	ID="DNA4-3_AP";Tend="272";Tstart="4";shortTE="F";uid="24e3d634-9d5d-49ae-a35c-ab35147b0598"
HiC_scaffold_2	RepeatMasker	LINE/R1	37866802	37867087	520	+	.	ID="SART-5_API";Tend="304";Tstart="15";shortTE="F";uid="ec6a826e-73f1-486d-9929-ad625f8273d3"
HiC_scaffold_2	RepeatMasker	Retroposon?	11496064	11496213	554	+	.	ID="RND-6_FAMILY-589";Tend="1544";Tstart="1398";shortTE="F";uid="8ceb0535-79f4-462f-9b88-0311a3785393"
HiC_scaffold_2	RepeatMasker	DNA	1339747	1339862	635	+	.	ID="RND-6_FAMILY-9503";Tend="2179";Tstart="2069";shortTE="F";uid="7bbc26b4-e645-4eff-bf37-09852a0366aa"
HiC_scaffold_2	RepeatMasker	DNA/MULE-MuDR	64814827	64814932	461	+	.	ID="DNA8-28B_AP";Tend="107";Tstart="1";shortTE="F";uid="c1f4e7e2-dc14-4901-bfb3-3e4c6307cf9f"
HiC_scaffold_2	RepeatMasker	Retroposon?	84267476	84267709	448	+	.	ID="SINE2-1_AP";Tend="438";Tstart="222";shortTE="F";uid="3ac1a0fb-b888-42ac-8a5f-1aa9224732a9"
HiC_scaffold_2	RepeatMasker	DNA/MULE-MuDR	63896190	63896318	512	+	.	ID="RND-5_FAMILY-253";Tend="1601";Tstart="1487";shortTE="F";uid="9f0acee2-776f-41b9-8df9-097eb927824d"
HiC_scaffold_2	RepeatMasker	DNA/hAT-hAT19	25218646	25219410	5489	+	.	ID="RND-6_FAMILY-958";Tend="1651";Tstart="877";shortTE="F";uid="1f7ab90c-aa7e-4d79-beba-86a73ae0c62a"
HiC_scaffold_2	RepeatMasker	Retroposon?	63558900	63559390	641	+	.	ID="SINE2-1_AP";Tend="1463";Tstart="943";shortTE="F";uid="51a57ea0-2237-4ea3-a6ac-90bd90076535"
HiC_scaffold_2	RepeatMasker	DNA/hAT-Tip100	59359402	59359710	545	+	.	ID="RND-6_FAMILY-1704";Tend="1096";Tstart="790";shortTE="F";uid="be3e6b3c-cc02-4a35-bfda-42ffcf07fc96"
HiC_scaffold_2	RepeatMasker	DNA	85551299	85551488	540	+	.	ID="TTAA7_AP";Tend="201";Tstart="2";shortTE="F";uid="d41d96fb-7e9d-4ff3-a7d4-e0d9b5d756eb"
HiC_scaffold_2	RepeatMasker	DNA/hAT?	36440826	36441296	2034	+	.	ID="RND-6_FAMILY-6377";Tend="1257";Tstart="808";shortTE="F";uid="94b9c2fe-0d18-46e1-ba1e-574392f54099"
HiC_scaffold_2	RepeatMasker	DNA/Sola	24741420	24741754	2665	+	.	ID="RND-4_FAMILY-300";Tend="1282";Tstart="950";shortTE="F";uid="f15a6229-4726-440d-b0c4-9582a42724b9"
HiC_scaffold_2	RepeatMasker	Retroposon?	38608537	38608759	423	+	.	ID="RND-5_FAMILY-293";Tend="1245";Tstart="1063";shortTE="F";uid="459d4e37-b8e1-487e-aa2e-34fb2eec904a"
HiC_scaffold_2	RepeatMasker	DNA	58956065	58956286	436	+	.	ID="RND-6_FAMILY-9574";Tend="1595";Tstart="1374";shortTE="F";uid="491d6f09-5ce4-4d06-a526-8284aab1740f"
HiC_scaffold_2	RepeatMasker	Unknown	10019996	10020148	456	+	.	ID="RND-6_FAMILY-5766";Tend="1232";Tstart="1093";shortTE="F";uid="9175e033-c566-4f71-a12a-ccfe37b304e4"
HiC_scaffold_2	RepeatMasker	DNA/Sola	199488	199645	782	+	.	ID="SOLA1-7_AP";Tend="997";Tstart="845";shortTE="F";uid="6293a43f-bdad-4e3f-a1ff-3a5f998f671b"
HiC_scaffold_2	RepeatMasker	DNA	14114341	14115004	1087	+	.	ID="RND-6_FAMILY-5765";Tend="1668";Tstart="1038";shortTE="F";uid="c93e8e97-ada5-4631-a438-35ca3da6b9de"
HiC_scaffold_2	RepeatMasker	LINE/Penelope	35245686	35245838	421	+	.	ID="RND-6_FAMILY-7604";Tend="2302";Tstart="2154";shortTE="F";uid="47226fcb-ccfd-458d-8aff-2c3fa7c17302"
HiC_scaffold_2	RepeatMasker	DNA/PIF-Harbinger	31901420	31901832	1138	+	.	ID="RND-6_FAMILY-14629";Tend="1923";Tstart="1511";shortTE="F";uid="ba4ec757-2a9c-4952-b62d-c9c446146a93"
HiC_scaffold_2	RepeatMasker	Retroposon?	55589554	55589760	500	+	.	ID="RND-5_FAMILY-293";Tend="1241";Tstart="1053";shortTE="F";uid="7447255b-44fd-46ec-ac47-1f9395da34b1"
HiC_scaffold_2	RepeatMasker	DNA/hAT-Ac	73272603	73272805	445	+	.	ID="RND-6_FAMILY-6433";Tend="924";Tstart="749";shortTE="F";uid="ee584a6b-8fab-4559-aa9b-d9e0f0910562"
HiC_scaffold_2	RepeatMasker	DNA/hAT-Tip100	46369254	46369527	650	+	.	ID="RND-5_FAMILY-2621";Tend="1995";Tstart="1721";shortTE="F";uid="dc291d75-89f0-4972-b2c4-5c882469e758"
HiC_scaffold_2	RepeatMasker	DNA/hAT-Tip100	61539484	61540772	1241	+	.	ID="RND-5_FAMILY-4235";Tend="2156";Tstart="919";shortTE="F";uid="3fa8c7e7-1f25-44ee-b8b5-260d5a40a406"
HiC_scaffold_2	RepeatMasker	LINE/CR1	22751230	22751892	434	+	.	ID="RND-6_FAMILY-1515";Tend="1630";Tstart="971";shortTE="F";uid="03a997e3-3d6b-4b21-86f8-6374c7d110c8"
HiC_scaffold_2	RepeatMasker	DNA	42342902	42343489	2449	+	.	ID="RND-5_FAMILY-227";Tend="1396";Tstart="792";shortTE="F";uid="e7aebfba-13de-484d-99bc-5c25ef0801d7"
HiC_scaffold_2	RepeatMasker	DNA	28286952	28287332	1151	+	.	ID="TTAA8_AP";Tend="435";Tstart="1";shortTE="F";uid="0bfa6b8b-ce98-4ae6-89ec-b1ced10b9a40"
HiC_scaffold_2	RepeatMasker	DNA/hAT-Charlie	17897595	17897847	1051	+	.	ID="RND-6_FAMILY-9189";Tend="1194";Tstart="947";shortTE="F";uid="387c6934-86ce-4648-9a9a-697c96f053b6"
HiC_scaffold_2	RepeatMasker	LINE/I-Jockey	2516040	2517189	1313	+	.	ID="RND-4_FAMILY-931";Tend="1497";Tstart="353";shortTE="F";uid="16aa82f7-986a-4e70-85bf-5e4c8be37b48"
HiC_scaffold_2	RepeatMasker	Retroposon?	34984344	34984480	427	+	.	ID="RND-6_FAMILY-589";Tend="625";Tstart="486";shortTE="F";uid="1d32770e-6ebd-4f78-b92e-89922091dfbf"
HiC_scaffold_2	RepeatMasker	DNA/hAT	31856372	31856765	1388	+	.	ID="DNA8-79_AP";Tend="833";Tstart="483";shortTE="F";uid="61668cd2-d7d4-4239-8baa-13c054ff953e"
HiC_scaffold_2	RepeatMasker	DNA/TcMar-Tc1	76763850	76764225	2519	+	.	ID="RND-1_FAMILY-138";Tend="1261";Tstart="885";shortTE="F";uid="09b6a653-8b30-4518-bc23-612e62ac2a8f"
HiC_scaffold_2	RepeatMasker	DNA	41093916	41094133	619	+	.	ID="RND-1_FAMILY-32";Tend="2187";Tstart="1987";shortTE="F";uid="1c49a260-8ffc-4613-a267-5f38e3e12c3c"
HiC_scaffold_2	RepeatMasker	DNA/Kolobok-E	82323584	82323774	520	+	.	ID="RND-3_FAMILY-163";Tend="4497";Tstart="4304";shortTE="F";uid="6bda7f24-3449-4875-bbdd-432995dc64d1"
HiC_scaffold_2	RepeatMasker	DNA	58000561	58000881	1468	+	.	ID="TTAA3_AP";Tend="429";Tstart="115";shortTE="F";uid="cffd6827-423e-44dd-b556-8370d5cc8c68"
HiC_scaffold_2	RepeatMasker	DNA	22026591	22027331	3630	+	.	ID="DNA4-2_AP";Tend="769";Tstart="3";shortTE="F";uid="8f456da4-e30c-4cb0-a817-5d791fb13f4f"
HiC_scaffold_2	RepeatMasker	DNA/P	43520831	43523446	17424	+	.	ID="RND-6_FAMILY-881";Tend="2382";Tstart="45";shortTE="F";uid="52984e05-dfdb-453b-9e22-9f3e2f277acc"
HiC_scaffold_2	RepeatMasker	LTR/Gypsy	72465178	72472333	53905	+	.	ID="RND-6_FAMILY-3143";Tend="6266";Tstart="39";shortTE="F";uid="3a3a2d4e-e163-44b8-801f-546da8b3250f"
HiC_scaffold_2	RepeatMasker	DNA	44022006	44022244	1132	+	.	ID="ttaa2c_ap";Tend="255";Tstart="15";shortTE="F";uid="5c889359-4693-44b5-9cbe-d35e0f36d216"
HiC_scaffold_2	RepeatMasker	DNA/hAT-Charlie	81302386	81302846	1162	+	.	ID="RND-6_FAMILY-6825";Tend="1462";Tstart="989";shortTE="F";uid="84c7096c-490d-41f9-bcc0-143c94d879f0"
HiC_scaffold_2	RepeatMasker	DNA/hAT-hAT19	13005475	13005838	873	+	.	ID="RND-5_FAMILY-830";Tend="1305";Tstart="969";shortTE="F";uid="594619b5-46de-4c75-b2b4-18ded46ad630"
HiC_scaffold_2	RepeatMasker	DNA/Sola-1	20069224	20069341	577	+	.	ID="RND-6_FAMILY-3203";Tend="996";Tstart="877";shortTE="F";uid="4d24042a-66b7-4573-9d81-b4991965671f"
HiC_scaffold_2	RepeatMasker	DNA/TcMar-Pogo?	66757394	66757558	439	+	.	ID="DNA2-8_AP";Tend="764";Tstart="602";shortTE="F";uid="308e0875-055d-4f58-9c2f-43fb6c38ab6c"
HiC_scaffold_2	RepeatMasker	DNA/MULE-MuDR	8610199	8610362	1126	+	.	ID="RND-6_FAMILY-19436";Tend="1198";Tstart="1035";shortTE="F";uid="9ac6570e-b0d3-4e87-9e95-9c2f2de9ee75"
HiC_scaffold_2	RepeatMasker	DNA/hAT	17713088	17713281	636	+	.	ID="DNA8-105_AP";Tend="650";Tstart="469";shortTE="F";uid="3d15853f-31c8-4a29-bace-c4a56233f127"
HiC_scaffold_2	RepeatMasker	DNA/MULE-MuDR	76723344	76723866	1261	+	.	ID="MUDR12X_AP";TEgroup="ctg_2%7CMUDR12X_AP%7C3";Tend="471";Tstart="27";shortTE="F";uid="e446dc33-b776-4e1e-8b0e-c3e7e87b4ee5"
HiC_scaffold_2	RepeatMasker	Retroposon?	70610103	70610325	824	+	.	ID="RND-6_FAMILY-589";Tend="1530";Tstart="1328";shortTE="F";uid="5fdec720-a8f7-49f9-b7f5-fa7d848c275e"
HiC_scaffold_2	RepeatMasker	DNA/Kolobok-E	13505171	13505317	466	+	.	ID="KOLOBOKE-2_AP";Tend="1278";Tstart="1139";shortTE="F";uid="87f27efd-9ab6-4100-a6c1-dd0e6829ed93"
HiC_scaffold_2	RepeatMasker	DNA/hAT-hAT19	80172272	80172392	1166	+	.	ID="RND-1_FAMILY-225";Tend="5293";Tstart="4845";shortTE="F";uid="a9f379e3-9beb-47c5-bcce-321de720d870"
HiC_scaffold_2	RepeatMasker	DNA	1346251	1346371	914	+	.	ID="RND-6_FAMILY-9503";Tend="2188";Tstart="2069";shortTE="F";uid="e8286996-4a4c-4d33-ab87-ff8d4eb9ceac"
HiC_scaffold_2	RepeatMasker	DNA/Ginger-1	44815413	44815796	417	+	.	ID="RND-4_FAMILY-1147";TEgroup="ctg_2%7CRND-4_FAMILY-1147%7C2";Tend="1542";Tstart="1107";shortTE="F";uid="7a25d6aa-f807-4120-9dd9-6b0161d174a4"
HiC_scaffold_2	RepeatMasker	RC/Helitron	65211665	65212331	3742	+	.	ID="RND-6_FAMILY-9910";TEgroup="ctg_2%7CRND-6_FAMILY-9910%7C4";Tend="963";Tstart="221";shortTE="F";uid="d74f1590-a142-4508-9abc-aa2f69d8f72c"
HiC_scaffold_2	RepeatMasker	Retroposon?	64049664	64050024	1188	+	.	ID="RND-6_FAMILY-10320";Tend="2686";Tstart="2354";shortTE="F";uid="00ab7f8b-1fd8-49c8-86df-1eab1d07c9c7"
HiC_scaffold_2	RepeatMasker	DNA	25557212	25557318	417	+	.	ID="RND-6_FAMILY-2699";Tend="1713";Tstart="1607";shortTE="F";uid="982de699-70dc-4f55-83f5-feb6df5b99d9"
HiC_scaffold_2	RepeatMasker	RC/Helitron	80661952	80662192	932	+	.	ID="RND-5_FAMILY-1432";Tend="1143";Tstart="899";shortTE="F";uid="0e6e170a-c7b7-4644-b609-df00a6271beb"
HiC_scaffold_2	RepeatMasker	Retroposon?	3044056	3044599	705	+	.	ID="SINE2-2_AP";Tend="525";Tstart="1";shortTE="F";uid="76affc26-6bd6-44f6-93fb-7bf3384c6bdb"
HiC_scaffold_2	RepeatMasker	DNA/MULE-MuDR	73522047	73522448	771	+	.	ID="MUDR1X_AP";TEgroup="ctg_2%7CMUDR1X_AP%7C11";Tend="2383";Tstart="8";shortTE="F";uid="f5a0e0fc-4111-41a8-99a8-914140664377"
HiC_scaffold_2	RepeatMasker	DNA/hAT-hAT19	57411095	57411389	994	+	.	ID="HAT-N2_AP";Tend="307";Tstart="2";shortTE="F";uid="42457745-b535-41cf-bbce-c4dc67cbced6"
HiC_scaffold_2	RepeatMasker	Retroposon?	3793314	3793461	678	+	.	ID="SINE2-1_AP";Tend="959";Tstart="692";shortTE="F";uid="ed7ed15f-958d-42a5-b245-2322bae96b32"
HiC_scaffold_2	RepeatMasker	Retroposon?	71471083	71472132	8765	+	.	ID="RND-6_FAMILY-5997";Tend="1575";Tstart="535";shortTE="F";uid="0ae25cb5-0e3c-4c66-891d-4b6ec8030d36"
HiC_scaffold_2	RepeatMasker	RC/Helitron	8578833	8579181	2752	+	.	ID="RND-6_FAMILY-2891";Tend="1339";Tstart="969";shortTE="F";uid="4c5cf172-00e7-436c-b6ad-f100555da609"
HiC_scaffold_2	RepeatMasker	LINE/I-Jockey	43234689	43234872	904	+	.	ID="RND-6_FAMILY-2926";Tend="1394";Tstart="1200";shortTE="F";uid="d43d922a-ea74-4476-85ca-3c37f2490a58"
HiC_scaffold_2	RepeatMasker	LTR/Gypsy	58094496	58096929	20673	+	.	ID="RND-6_FAMILY-30970";Tend="2380";Tstart="1";shortTE="F";uid="09367389-f308-4593-9cc7-074478c2616e"
HiC_scaffold_2	RepeatMasker	LINE/L2	64744887	64746303	3188	+	.	ID="RND-5_FAMILY-1679";Tend="2759";Tstart="1353";shortTE="F";uid="43efed8d-e3be-4747-8868-ed95ce82de6e"
HiC_scaffold_2	RepeatMasker	DNA	73370477	73370723	1301	+	.	ID="TTAA3B_AP";Tend="436";Tstart="190";shortTE="F";uid="c26d7d29-875d-4b45-81b6-420cc5087ef9"
HiC_scaffold_2	RepeatMasker	Retroposon?	11462824	11462973	554	+	.	ID="RND-6_FAMILY-589";Tend="1544";Tstart="1398";shortTE="F";uid="9630159b-934f-4d7c-9412-704ab51095d9"
HiC_scaffold_2	RepeatMasker	Unknown	51139334	51139532	1506	+	.	ID="RND-6_FAMILY-9187";Tend="1983";Tstart="1783";shortTE="F";uid="b124f6b3-9cb8-4d97-9f4f-a88f9cd4a4d1"
HiC_scaffold_2	RepeatMasker	DNA/Ginger-2	22568686	22569090	462	+	.	ID="RND-6_FAMILY-33773";TEgroup="ctg_2%7CRND-6_FAMILY-33773%7C2";Tend="1772";Tstart="1489";shortTE="F";uid="033f84e7-038f-48a4-8093-65677f28acbb"
HiC_scaffold_2	RepeatMasker	Unknown	53993698	53993837	850	+	.	ID="RND-5_FAMILY-1216";Tend="1339";Tstart="1208";shortTE="F";uid="861db816-e35d-4d3f-b3d0-1f56ca7feaab"
HiC_scaffold_2	RepeatMasker	DNA/hAT	49141469	49143722	16098	+	.	ID="RND-6_FAMILY-6447";Tend="2123";Tstart="1";shortTE="F";uid="bada47fb-9f17-418e-b46e-8f88a02c4fe2"
HiC_scaffold_2	RepeatMasker	DNA	62593060	62593856	4337	+	.	ID="DNA4-2_AP";Tend="769";Tstart="1";shortTE="F";uid="ea50c0a8-dbea-400e-a5c5-d09df8315c28"
HiC_scaffold_2	RepeatMasker	DNA	47936374	47936580	595	+	.	ID="dna4-2_ap";Tend="215";Tstart="1";shortTE="F";uid="fe0515c1-fc11-435d-ada7-384960b0d236"
HiC_scaffold_2	RepeatMasker	Unknown	60246687	60249696	9803	+	.	ID="RND-1_FAMILY-0";Tend="2873";Tstart="1766";shortTE="F";uid="7efb1f82-2a46-4507-b3b1-f0e96d015455"
HiC_scaffold_2	RepeatMasker	Unknown	70351987	70352305	1031	+	.	ID="RND-6_FAMILY-956";Tend="2316";Tstart="2073";shortTE="F";uid="ee5648a7-617d-403f-8ca5-dc14239c1737"
HiC_scaffold_2	RepeatMasker	DNA	19287616	19287904	757	+	.	ID="ttaa18b_ap";Tend="316";Tstart="10";shortTE="F";uid="2dd44571-53f4-4fc7-a7f6-049141d79c3c"
HiC_scaffold_2	RepeatMasker	DNA/hAT?	5499969	5500239	523	+	.	ID="RND-5_FAMILY-4908";Tend="1234";Tstart="958";shortTE="F";uid="7f79fc32-9277-456e-80ed-64957bc052fd"
HiC_scaffold_2	RepeatMasker	Unknown	27563710	27563853	973	+	.	ID="RND-6_FAMILY-571";Tend="1214";Tstart="1069";shortTE="F";uid="5f428f89-112f-46e1-a101-8ad21a7525af"
HiC_scaffold_2	RepeatMasker	DNA/TcMar-Pogo?	28602622	28602737	613	+	.	ID="DNA2-8_AP";Tend="763";Tstart="648";shortTE="F";uid="b41ed435-0ce2-4ee3-bd1e-2a2e1e171491"
HiC_scaffold_2	RepeatMasker	DNA/hAT-Charlie	42387707	42387988	684	+	.	ID="RND-6_FAMILY-11417";Tend="1261";Tstart="958";shortTE="F";uid="aa54cb93-7c56-49ac-80e2-f47be01a6569"
HiC_scaffold_2	RepeatMasker	DNA/Sola	66511347	66511561	1267	+	.	ID="RND-4_FAMILY-300";Tend="1281";Tstart="1072";shortTE="F";uid="c192a1d5-2b2b-4a4f-aa2a-26be026a5fdc"
HiC_scaffold_2	RepeatMasker	Retroposon?	57470684	57471130	1685	+	.	ID="SINE2-1_AP";Tend="496";Tstart="1";shortTE="F";uid="22473945-958b-43b5-8fca-babc7bb7c9df"
HiC_scaffold_2	RepeatMasker	DNA	78234302	78234726	2518	+	.	ID="TTAA3_AP";Tend="429";Tstart="1";shortTE="F";uid="522c897f-7d11-425e-a32b-8c2090194365"
HiC_scaffold_2	RepeatMasker	DNA	30298386	30298549	475	+	.	ID="dna4-2_ap";Tend="149";Tstart="1";shortTE="F";uid="17cd131a-8dc8-41ce-ab81-df16a3def6c9"
HiC_scaffold_2	RepeatMasker	Retroposon?	47619160	47620803	3920	+	.	ID="SINE2-1_AP";Tend="1770";Tstart="3";shortTE="F";uid="12d212ad-e81c-4343-913a-a88e6ebc2f23"
HiC_scaffold_2	RepeatMasker	LINE/I	76131762	76132151	678	+	.	ID="RND-5_FAMILY-6246";Tend="1846";Tstart="1485";shortTE="F";uid="69e15bc1-99d7-4275-bdc8-63aa533041b4"
HiC_scaffold_2	RepeatMasker	DNA/MULE-MuDR	43876717	43876864	965	+	.	ID="RND-6_FAMILY-8054";Tend="566";Tstart="418";shortTE="F";uid="ea1ae6ef-46fb-4e7f-899f-2b342ce5dae4"
HiC_scaffold_2	RepeatMasker	DNA/Kolobok-T2	3306677	3307175	1005	+	.	ID="KOLOBOK-2_AP";TEgroup="ctg_2%7CKOLOBOK-2_AP%7C2";Tend="362";Tstart="2";shortTE="F";uid="c1336391-d833-419b-b8fc-7c8ea66e529f"
HiC_scaffold_2	RepeatMasker	LINE/I-Jockey	62716736	62717153	513	+	.	ID="RND-6_FAMILY-20501";Tend="3137";Tstart="2762";shortTE="F";uid="98f59d57-ccc5-4244-9a2a-94cab2346883"
HiC_scaffold_2	RepeatMasker	DNA/TcMar-m44?	35233631	35233794	1019	+	.	ID="dnax-4b_ap";Tend="169";Tstart="1";shortTE="F";uid="9b8e800f-9e07-4aaa-bf54-9bba54596a78"
HiC_scaffold_2	RepeatMasker	Unknown	18154355	18154494	892	+	.	ID="RND-1_FAMILY-10";Tend="1111";Tstart="977";shortTE="F";uid="2a68899d-ce43-436f-ba50-5495fff9f934"
HiC_scaffold_2	RepeatMasker	DNA	85339417	85340227	5803	+	.	ID="RND-1_FAMILY-102";Tend="1753";Tstart="948";shortTE="F";uid="08aeeb8c-7378-4092-a994-8cee0f9df491"
HiC_scaffold_2	RepeatMasker	DNA/Ginger-1	56243868	56244050	670	+	.	ID="GINGER1-1_AP";Tend="4384";Tstart="4194";shortTE="F";uid="2e82c742-5267-4058-aa54-00f8d6c19f57"
HiC_scaffold_2	RepeatMasker	LTR/Gypsy	37755193	37758946	33355	+	.	ID="RND-6_FAMILY-10679";Tend="4518";Tstart="769";shortTE="F";uid="35263390-e7ae-407a-a3c3-4177a5305053"
HiC_scaffold_2	RepeatMasker	DNA/MULE-MuDR	46165470	46166695	2507	+	.	ID="RND-6_FAMILY-90";Tend="1559";Tstart="334";shortTE="F";uid="8d100a6f-34f8-4b66-a07b-bf6598aa929d"
HiC_scaffold_2	RepeatMasker	DNA	22848047	22848272	452	+	.	ID="RND-1_FAMILY-102";Tend="1773";Tstart="1567";shortTE="F";uid="4e463aff-116c-40ad-921a-c646188276a4"
HiC_scaffold_2	RepeatMasker	DNA/Ginger	58119354	58119799	637	+	.	ID="RND-6_FAMILY-587";Tend="1113";Tstart="622";shortTE="F";uid="f9103169-3282-462f-b5a4-f6eaafd0e3c5"
HiC_scaffold_2	RepeatMasker	DNA/hAT-hAT19	85170958	85171645	1972	+	.	ID="RND-1_FAMILY-27";Tend="5362";Tstart="4685";shortTE="F";uid="07c57033-cd34-4363-86ca-d73061b8b9bc"
HiC_scaffold_2	RepeatMasker	RC/Helitron	26382976	26383171	429	+	.	ID="RND-5_FAMILY-1432";Tend="1114";Tstart="917";shortTE="F";uid="8d118e60-4540-4098-afff-2fa8f5a81a85"
HiC_scaffold_2	RepeatMasker	RC/Helitron	56613961	56615380	7866	+	.	ID="RND-6_FAMILY-17111";Tend="2231";Tstart="887";shortTE="F";uid="b5857abb-4ea4-4c74-b823-fac6fc46305b"
HiC_scaffold_2	RepeatMasker	DNA/Kolobok-E	9301487	9301845	482	+	.	ID="KOLOBOKE-2_AP";Tend="1909";Tstart="1556";shortTE="F";uid="7e3c7849-a8c8-468c-842a-1bea94bc3e07"
HiC_scaffold_2	RepeatMasker	RC/Helitron	79422644	79423172	3317	+	.	ID="RND-4_FAMILY-672";Tend="1413";Tstart="824";shortTE="F";uid="25b887c8-3ffd-4b75-98b4-15f3f5921993"
HiC_scaffold_2	RepeatMasker	Unknown	44261042	44261328	1267	+	.	ID="RND-6_FAMILY-42005";Tend="444";Tstart="172";shortTE="F";uid="d305bed7-9843-40c2-b15b-bce0279a2eb7"
HiC_scaffold_2	RepeatMasker	DNA	69769137	69769555	1651	+	.	ID="TTAA8_AP";Tend="431";Tstart="22";shortTE="F";uid="7e5c77c5-b524-48f0-8cea-6a5582843018"
HiC_scaffold_2	RepeatMasker	DNA/hAT-Blackjack	31209416	31209592	676	+	.	ID="RND-6_FAMILY-5640";Tend="1775";Tstart="1562";shortTE="F";uid="3c42b6b6-926b-46da-8f20-87080b2589af"
HiC_scaffold_2	RepeatMasker	DNA/hAT?	21871111	21871336	726	+	.	ID="RND-5_FAMILY-4908";Tend="1244";Tstart="1026";shortTE="F";uid="f905e3b3-e5f3-4cb9-ae6f-0ad8a385459e"
HiC_scaffold_2	RepeatMasker	DNA	1342926	1343047	798	+	.	ID="RND-6_FAMILY-9503";Tend="2188";Tstart="2069";shortTE="F";uid="79b20098-7c82-422b-8fe8-22726a5285d9"
HiC_scaffold_2	RepeatMasker	DNA/MULE-MuDR	11228455	11228786	458	+	.	ID="RND-6_FAMILY-2084";TEgroup="ctg_2%7CRND-6_FAMILY-2084%7C1";Tend="1832";Tstart="1048";shortTE="F";uid="914c67b5-931f-469a-aa0c-599f78229e01"
HiC_scaffold_2	RepeatMasker	DNA/Kolobok-E	62839086	62839208	481	+	.	ID="RND-6_FAMILY-1716";Tend="1635";Tstart="1523";shortTE="F";uid="b1faad58-dec6-49e5-8383-1da9be1325d4"
HiC_scaffold_2	RepeatMasker	DNA	83813796	83814240	1334	+	.	ID="dna4-2_ap";Tend="450";Tstart="1";shortTE="F";uid="4d305b03-db4e-49fc-b64e-5b99bba9db7e"
HiC_scaffold_2	RepeatMasker	DNA/hAT-hAT19	6357555	6357853	811	+	.	ID="DNA8-71_AP";Tend="268";Tstart="4";shortTE="F";uid="4d527e8c-fc05-4129-b8a3-ac7500c70723"
HiC_scaffold_2	RepeatMasker	LINE/Penelope	74152516	74167416	128590	+	.	ID="RND-6_FAMILY-7604";Tend="15894";Tstart="1000";shortTE="F";uid="db89ffca-caff-4536-adc6-00aa78a2138b"
HiC_scaffold_2	RepeatMasker	Unknown	74661344	74661790	1396	+	.	ID="RND-6_FAMILY-16966";Tend="1843";Tstart="1412";shortTE="F";uid="d81af52a-087b-4bec-809d-cb6c4b5eb2c1"
HiC_scaffold_2	RepeatMasker	LINE/CR1	59663210	59663394	472	+	.	ID="RND-6_FAMILY-10547";Tend="2001";Tstart="1806";shortTE="F";uid="6faec01f-013c-4e9a-aa41-a7f2d87be89e"
HiC_scaffold_2	RepeatMasker	DNA/TcMar-m44?	20548456	20548597	470	+	.	ID="dnax-4_ap";Tend="172";Tstart="1";shortTE="F";uid="b1004d42-4de9-4380-964c-813d02146f96"
HiC_scaffold_2	RepeatMasker	LINE/CR1	64495010	64495267	1118	+	.	ID="RND-6_FAMILY-6594";Tend="1310";Tstart="1055";shortTE="F";uid="e538d055-5317-40ae-808f-984638d6a1f4"
HiC_scaffold_2	RepeatMasker	Unknown	60228648	60230958	6157	+	.	ID="RND-1_FAMILY-0";Tend="2446";Tstart="525";shortTE="F";uid="9ae99d1c-6af5-4a7b-b987-67b1117c29d5"
HiC_scaffold_2	RepeatMasker	DNA	64547576	64547830	677	+	.	ID="RND-1_FAMILY-32";Tend="2194";Tstart="1955";shortTE="F";uid="02668f4a-9b73-43b4-a2c7-2528366a3dd2"
HiC_scaffold_2	RepeatMasker	DNA/hAT-Tip100	85372386	85372548	527	+	.	ID="DNA8-87_AP";Tend="822";Tstart="649";shortTE="F";uid="7635f957-6661-425a-b87c-f964652e9e38"
HiC_scaffold_2	RepeatMasker	Retroposon?	36090521	36090632	457	+	.	ID="RND-6_FAMILY-2026";Tend="1193";Tstart="1082";shortTE="F";uid="1fbe3911-6fec-47b5-85ce-45ebec7c553d"
HiC_scaffold_2	RepeatMasker	DNA/hAT	63497770	63498144	1519	+	.	ID="RND-5_FAMILY-1496";Tend="1960";Tstart="1635";shortTE="F";uid="b516893b-9e50-4a2a-91d6-eeef4f1a5ef1"
HiC_scaffold_2	RepeatMasker	DNA/hAT-hAT19	72587945	72588399	1946	+	.	ID="RND-5_FAMILY-2405";Tend="1238";Tstart="808";shortTE="F";uid="7f4e1355-cafa-4f50-b4ad-4ed2590bd348"
HiC_scaffold_2	RepeatMasker	DNA	54124243	54124493	1432	+	.	ID="dna4-2_ap";Tend="269";Tstart="1";shortTE="F";uid="51231f39-58f0-4c9f-938a-e75c43c59c76"
HiC_scaffold_2	RepeatMasker	DNA	74849331	74849649	566	+	.	ID="DNA4-3_AP";Tend="636";Tstart="288";shortTE="F";uid="f2b25277-8f9e-436f-99d2-8a44de2ea085"
HiC_scaffold_2	RepeatMasker	DNA/hAT-hATm	31784969	31785275	788	+	.	ID="HAT-4C_AP";Tend="307";Tstart="1";shortTE="F";uid="00706d78-3e95-493f-9a75-6a0691596a4c"
HiC_scaffold_2	RepeatMasker	DNA	4390193	4390901	1941	+	.	ID="DNA4-2_AP";Tend="768";Tstart="8";shortTE="F";uid="91572000-fd9b-46cc-8b95-128d12a974ac"
HiC_scaffold_2	RepeatMasker	DNA	81426371	81426729	749	+	.	ID="dna8-31_ap";Tend="380";Tstart="17";shortTE="F";uid="e264a6d8-d819-4471-bb97-f5e38dae050a"
HiC_scaffold_2	RepeatMasker	LINE/I	19178915	19179072	973	+	.	ID="RND-4_FAMILY-1576";Tend="1508";Tstart="1352";shortTE="F";uid="5a91dae4-628a-45df-a9b2-b6a3ba832cf0"
HiC_scaffold_2	RepeatMasker	DNA/Ginger	80762597	80763863	799	+	.	ID="RND-6_FAMILY-587";Tend="1881";Tstart="621";shortTE="F";uid="680ef765-47cb-4791-9cd6-5e03188c7ca5"
HiC_scaffold_2	RepeatMasker	Unknown	16511627	16511739	495	+	.	ID="RND-6_FAMILY-962";Tend="982";Tstart="860";shortTE="F";uid="a8526dde-bd46-44d8-8f94-ea4841cccfca"
HiC_scaffold_2	RepeatMasker	DNA/P	44582056	44582283	449	+	.	ID="RND-6_FAMILY-881";Tend="1792";Tstart="1587";shortTE="F";uid="5465448f-ca68-4fdd-accf-29c003bf185c"
HiC_scaffold_2	RepeatMasker	Retroposon?	16200247	16200608	955	+	.	ID="RND-6_FAMILY-1191";Tend="1347";Tstart="1004";shortTE="F";uid="4540433f-e94d-4365-96a4-8fa2bc49b926"
HiC_scaffold_2	RepeatMasker	DNA	85710800	85710967	753	+	.	ID="ttaa3b_ap";Tend="159";Tstart="1";shortTE="F";uid="0f126098-d438-497f-88fb-20575572d307"
HiC_scaffold_2	RepeatMasker	DNA	1619696	1619913	934	+	.	ID="RND-6_FAMILY-9503";Tend="1554";Tstart="1318";shortTE="F";uid="e45036e3-5057-4db6-9031-d4cda40ca322"
HiC_scaffold_2	RepeatMasker	DNA	62017198	62018730	8010	+	.	ID="RND-6_FAMILY-6782";Tend="3367";Tstart="1835";shortTE="F";uid="4527d129-980c-42fc-a20a-0bb74b70571f"
HiC_scaffold_2	RepeatMasker	DNA	41273063	41273207	588	+	.	ID="TTAA15_AP";Tend="140";Tstart="6";shortTE="F";uid="1072bb44-ca40-499c-8935-194747ee8685"
HiC_scaffold_2	RepeatMasker	LTR/Gypsy	37743378	37744602	9784	+	.	ID="RND-6_FAMILY-585";Tend="2640";Tstart="1422";shortTE="F";uid="0ce805f3-02ae-44db-a7c3-94377f96dc74"
HiC_scaffold_2	RepeatMasker	DNA	56674858	56676871	4857	+	.	ID="RND-1_FAMILY-46";TEgroup="ctg_2%7CRND-1_FAMILY-46%7C5";Tend="1162";Tstart="100";shortTE="F";uid="6e6ed837-8d06-424c-9dd5-7e6d9defb0ba"
HiC_scaffold_2	RepeatMasker	LINE/I-Jockey	2514204	2515376	1834	+	.	ID="RND-6_FAMILY-20743";Tend="2096";Tstart="949";shortTE="F";uid="c1afabfa-ef6c-4b96-93ee-48a3aa316ac3"
HiC_scaffold_2	RepeatMasker	Retroposon?	858267	858509	419	+	.	ID="SINE2-1_AP";Tend="1423";Tstart="1207";shortTE="F";uid="b572af51-45f8-479a-b7f8-25029ad00acf"
HiC_scaffold_2	RepeatMasker	DNA	75130590	75130893	682	+	.	ID="DNA4-3_AP";Tend="637";Tstart="348";shortTE="F";uid="7cef77e7-fcea-4c05-921d-f92297dd4f38"
HiC_scaffold_2	RepeatMasker	LINE/L1	49022643	49023439	4015	+	.	ID="RND-6_FAMILY-10325";Tend="1148";Tstart="470";shortTE="F";uid="fc4cfc37-01c9-4a2d-aa6e-5b9b9ff46ac4"
HiC_scaffold_2	RepeatMasker	DNA/MULE-MuDR	52151549	52151938	691	+	.	ID="RND-6_FAMILY-11836";Tend="1512";Tstart="1114";shortTE="F";uid="fe0ea21d-0cb3-46aa-997c-f9045c7b99f0"
HiC_scaffold_2	RepeatMasker	DNA/Kolobok-E	73575842	73576143	524	+	.	ID="koloboke-3_ap";Tend="5277";Tstart="4933";shortTE="F";uid="4d81f820-ede9-4f47-8c2a-539bdbead821"
HiC_scaffold_2	RepeatMasker	DNA/hAT-hAT19	43013655	43014029	1022	+	.	ID="RND-1_FAMILY-70";Tend="5193";Tstart="4828";shortTE="F";uid="8065a973-d25e-46e6-b4c0-d2617e9be514"
HiC_scaffold_2	RepeatMasker	Retroposon?	63158032	63158181	500	+	.	ID="RND-6_FAMILY-2037";Tend="2269";Tstart="2128";shortTE="F";uid="815936ca-02a6-4dbf-bfda-0600ba40c0bf"
HiC_scaffold_2	RepeatMasker	DNA/hAT-Tip100	72796026	72796196	745	+	.	ID="RND-6_FAMILY-3839";Tend="705";Tstart="520";shortTE="F";uid="48b09f2a-35ad-4a3b-bb37-804fb1509dc9"
HiC_scaffold_2	RepeatMasker	Retroposon?	13356786	13358138	3090	+	.	ID="SINE2-1_AP";Tend="1770";Tstart="235";shortTE="F";uid="3a6a92e5-ad75-4c6d-a3d3-b2da6fa2a48b"
HiC_scaffold_2	RepeatMasker	LTR/Pao	19570497	19570985	1013	+	.	ID="RND-6_FAMILY-255";Tend="3584";Tstart="3112";shortTE="F";uid="b7c1de0c-d386-464d-86a3-f4731a2bcb93"
HiC_scaffold_2	RepeatMasker	DNA/hAT	18795333	18795515	688	+	.	ID="RND-6_FAMILY-7261";Tend="826";Tstart="623";shortTE="F";uid="a46bcc50-e00d-433e-ae45-04e8aa311c43"
HiC_scaffold_2	RepeatMasker	DNA/hAT	80287827	80288007	412	+	.	ID="RND-6_FAMILY-7261";Tend="1461";Tstart="1259";shortTE="F";uid="6160d27d-78ac-4f86-966f-1d426a10c637"
HiC_scaffold_2	RepeatMasker	DNA/Ginger-1	27512851	27513058	855	+	.	ID="RND-5_FAMILY-2430";Tend="5031";Tstart="4799";shortTE="F";uid="5c9aedef-3eaf-43b6-bf83-9056b9a5e714"
HiC_scaffold_2	RepeatMasker	LINE/I-Jockey	46233034	46233224	2386	+	.	ID="RND-4_FAMILY-931";Tend="2450";Tstart="2278";shortTE="F";uid="83639fc8-a143-4c13-8fc0-a859c5a532d4"
HiC_scaffold_2	RepeatMasker	LTR/Copia	15955524	15957057	5269	+	.	ID="RND-6_FAMILY-5498";Tend="9522";Tstart="8573";shortTE="F";uid="b42a07f7-8dd7-416c-854e-9849dbe5dbab"
HiC_scaffold_2	RepeatMasker	DNA/Kolobok-E	69972272	69972764	2103	+	.	ID="RND-6_FAMILY-21617";Tend="1358";Tstart="877";shortTE="F";uid="238e12d1-4d29-41b3-93f7-c52e4465070b"
HiC_scaffold_2	RepeatMasker	DNA	81939677	81940079	1727	+	.	ID="TTAA4B_AP";Tend="423";Tstart="1";shortTE="F";uid="61b0852e-a4b5-4efb-9c12-376060baa551"
HiC_scaffold_2	RepeatMasker	LINE/I-Jockey	30805264	30805489	929	+	.	ID="RND-1_FAMILY-37";Tend="1495";Tstart="1280";shortTE="F";uid="162a24bc-69c7-44fe-ba67-bf9ac12f073b"
HiC_scaffold_2	RepeatMasker	Retroposon?	31746328	31747098	521	+	.	ID="SINE2-1_AP";Tend="839";Tstart="4";shortTE="F";uid="27c0c514-233d-4fbc-80ec-9e419134c4da"
HiC_scaffold_2	RepeatMasker	Retroposon?	64893745	64894264	753	+	.	ID="RND-5_FAMILY-293";Tend="1211";Tstart="715";shortTE="F";uid="fab3dbaf-d3a1-4c40-82ef-f878fbfc5456"
HiC_scaffold_2	RepeatMasker	DNA/hAT	50851230	50851673	3454	+	.	ID="RND-6_FAMILY-615";Tend="1079";Tstart="635";shortTE="F";uid="73ec9812-adc4-406c-8fbd-56bbf715ca1c"
HiC_scaffold_2	RepeatMasker	DNA/MULE-MuDR	21065544	21065801	1625	+	.	ID="RND-5_FAMILY-560";Tend="1235";Tstart="991";shortTE="F";uid="544d0ac4-d8c9-4db0-bd48-df3ad90277eb"
HiC_scaffold_2	RepeatMasker	DNA/Kolobok-E	73883026	73883349	905	+	.	ID="KOLOBOKE-3_AP";Tend="5283";Tstart="4937";shortTE="F";uid="aa5a5263-c854-4f0a-8421-bf030b18557e"
HiC_scaffold_2	RepeatMasker	DNA/hAT	84808532	84808705	443	+	.	ID="rnd-6_family-7261";Tend="797";Tstart="617";shortTE="F";uid="b9ef5b1e-0a6f-4b67-95bc-14b123e3e3b8"
HiC_scaffold_2	RepeatMasker	DNA	4790970	4791323	681	+	.	ID="TTAA8_AP";TEgroup="ctg_2%7CTTAA8_AP%7C2";Tend="435";Tstart="6";shortTE="F";uid="c3796add-9c05-45f2-bdfe-b9cfc0ecf72a"
HiC_scaffold_2	RepeatMasker	DNA/Kolobok-T2	50246885	50247004	454	+	.	ID="REP-4_PBA";Tend="589";Tstart="479";shortTE="F";uid="42db8f06-d265-4fa7-be9c-22d43f5b2bb5"
HiC_scaffold_2	RepeatMasker	Retroposon?	74021676	74021821	634	+	.	ID="RND-5_FAMILY-293";Tend="929";Tstart="791";shortTE="F";uid="7ca7a462-2d8f-4289-b82d-356e633e6150"
HiC_scaffold_2	RepeatMasker	DNA	44362563	44363027	402	+	.	ID="RND-6_FAMILY-5765";TEgroup="ctg_2%7CRND-6_FAMILY-5765%7C4";Tend="1310";Tstart="1061";shortTE="F";uid="1412ab03-95d7-4b35-beb4-89e6a1c09ab8"
HiC_scaffold_2	RepeatMasker	DNA/MULE-MuDR	84750479	84750612	474	+	.	ID="RND-5_FAMILY-253";Tend="1617";Tstart="1493";shortTE="F";uid="fc35179b-551b-4124-a16e-75a81f9c26ca"
HiC_scaffold_2	RepeatMasker	RC/Helitron	81582609	81582828	690	+	.	ID="RND-5_FAMILY-1028";Tend="1344";Tstart="1141";shortTE="F";uid="fb54ffc2-2c2f-416b-a6dd-d13aef71da1c"
HiC_scaffold_2	RepeatMasker	DNA	54521085	54521221	425	+	.	ID="RND-6_FAMILY-1285";Tend="788";Tstart="670";shortTE="F";uid="945a7166-a999-4710-b5eb-135a72aef13f"
HiC_scaffold_2	RepeatMasker	Unknown	49559777	49560065	712	+	.	ID="RND-6_FAMILY-10779";Tend="1125";Tstart="834";shortTE="F";uid="cce23a96-4db5-46d1-b9da-9287cdbca11a"
HiC_scaffold_2	RepeatMasker	DNA/hAT-Tip100	60910530	60910786	1486	+	.	ID="RND-4_FAMILY-592";Tend="1144";Tstart="895";shortTE="F";uid="cc7746bd-66d7-43c1-869e-52e762ffce04"
HiC_scaffold_2	RepeatMasker	DNA	71361479	71361741	585	+	.	ID="dna4-2_ap";Tend="233";Tstart="1";shortTE="F";uid="062a3d49-9e61-4836-85e9-c8db0c974c3c"
HiC_scaffold_2	RepeatMasker	DNA	42275194	42275343	443	+	.	ID="RND-6_FAMILY-5765";Tend="1336";Tstart="1185";shortTE="F";uid="4eb39c06-0649-4b92-b606-93d5b00655bc"
HiC_scaffold_2	RepeatMasker	Retroposon?	37799950	37800273	689	+	.	ID="RND-1_FAMILY-34";Tend="2800";Tstart="2479";shortTE="F";uid="7591bb84-9e72-4ba9-bab6-91fe8d19e2fa"
HiC_scaffold_2	RepeatMasker	DNA/hAT-Tip100	4874159	4875055	1113	+	.	ID="HAT-3_AP";Tend="2320";Tstart="1424";shortTE="F";uid="d36bb5e9-72d4-42f6-958d-1e681162d149"
HiC_scaffold_2	RepeatMasker	DNA	33708793	33709130	422	+	.	ID="RND-6_FAMILY-5765";Tend="1540";Tstart="1180";shortTE="F";uid="4d83d092-589d-4731-9c53-d7e02c76725f"
HiC_scaffold_2	RepeatMasker	DNA	16128454	16128645	410	+	.	ID="dna4-2_ap";Tend="185";Tstart="1";shortTE="F";uid="0c6fa1f9-45b5-442c-afcc-c86d171742f0"
HiC_scaffold_2	RepeatMasker	Unknown	58787873	58788148	2302	+	.	ID="RND-1_FAMILY-10";Tend="1255";Tstart="981";shortTE="F";uid="27e40c80-7068-4227-8a26-d95c433524f5"
HiC_scaffold_2	RepeatMasker	DNA/Sola	49039562	49039788	1451	+	.	ID="RND-4_FAMILY-300";Tend="1171";Tstart="944";shortTE="F";uid="74032c53-3003-44a6-a2d4-d6ef557b5f5a"
HiC_scaffold_2	RepeatMasker	DNA	60364831	60365313	1099	+	.	ID="RND-6_FAMILY-5765";Tend="1538";Tstart="1038";shortTE="F";uid="c0663e36-fc89-46a5-b20b-74b109f8dc83"
HiC_scaffold_2	RepeatMasker	RC/Helitron	73195130	73195249	700	+	.	ID="RND-5_FAMILY-2907";Tend="2570";Tstart="2458";shortTE="F";uid="9285debe-5fe0-4c79-8599-6b4b004cac74"
HiC_scaffold_2	RepeatMasker	DNA/hAT-Charlie	43395897	43396723	3634	+	.	ID="HAT-1_DAN";Tend="2058";Tstart="1226";shortTE="F";uid="8f438c1b-0a2b-4399-9ebb-ca3d93477863"
HiC_scaffold_2	RepeatMasker	DNA	57421846	57422128	1120	+	.	ID="dna4-2_ap";Tend="273";Tstart="1";shortTE="F";uid="8270219b-c0d4-40fa-8275-a4774afa2a0f"
HiC_scaffold_2	RepeatMasker	DNA/hAT-hAT19	13176810	13177196	4874	+	.	ID="RND-1_FAMILY-159";Tend="2047";Tstart="928";shortTE="F";uid="f884bd08-e357-4098-8c05-1ec8fa1272f7"
HiC_scaffold_2	RepeatMasker	DNA/hAT-hAT19	2180572	2181277	928	+	.	ID="HAT-1_RPR";Tend="1242";Tstart="501";shortTE="F";uid="7a672d2a-3921-4056-a89c-a748dd84b6e9"
HiC_scaffold_2	RepeatMasker	Unknown	3720990	3721184	860	+	.	ID="RND-4_FAMILY-100";Tend="1112";Tstart="933";shortTE="F";uid="97d9e3a4-f842-4716-81ba-0ee66ca370a3"
HiC_scaffold_2	RepeatMasker	DNA/Sola-1	57678070	57678219	534	+	.	ID="RND-5_FAMILY-3003";Tend="1310";Tstart="1139";shortTE="F";uid="8f2a0ea8-d1cd-46b6-9a7d-dbd43d22fb0a"
HiC_scaffold_2	RepeatMasker	RC/Helitron	880447	880709	841	+	.	ID="RND-5_FAMILY-1432";Tend="1580";Tstart="1296";shortTE="F";uid="d3976420-8016-4c9f-b231-d15edd7a243d"
HiC_scaffold_2	RepeatMasker	DNA/TcMar-m44	64827443	64827579	472	+	.	ID="dnax-3c_ap";Tend="144";Tstart="1";shortTE="F";uid="d55cef84-d1af-44f2-904a-7c3ee10a67c0"
HiC_scaffold_2	RepeatMasker	LTR/Pao	42786014	42786358	484	+	.	ID="BEL2-I_AP";Tend="1160";Tstart="820";shortTE="F";uid="5c090ec9-7c41-48df-a35d-a6bdeaea6676"
HiC_scaffold_2	RepeatMasker	DNA/Kolobok-T2	61244445	61245117	1708	+	.	ID="KOLOBOK-3_AP";TEgroup="ctg_2%7CKOLOBOK-3_AP%7C3";Tend="4309";Tstart="2";shortTE="F";uid="6d9a147f-45c0-4bd4-8944-db2c10579659"
HiC_scaffold_2	RepeatMasker	DNA/hAT-hAT19	64881887	64882552	3809	+	.	ID="RND-1_FAMILY-159";Tend="1649";Tstart="961";shortTE="F";uid="b1b46971-a0d1-422c-9bf1-27cb02662166"
HiC_scaffold_2	RepeatMasker	DNA	48263424	48264221	1144	+	.	ID="DNA4-2_AP";Tend="762";Tstart="1";shortTE="F";uid="f930472a-b442-46d9-8636-bf2f236498ea"
HiC_scaffold_2	RepeatMasker	DNA/P	49227151	49227553	636	+	.	ID="P-3_AP";Tend="2981";Tstart="2576";shortTE="F";uid="08db1d3a-fc2b-4e26-86f2-5e7822e69e85"
HiC_scaffold_2	RepeatMasker	DNA/hAT	31180776	31180886	629	+	.	ID="RND-6_FAMILY-7198";Tend="1855";Tstart="1745";shortTE="F";uid="766d2608-2dc7-4a46-93b9-cd3bee611312"
HiC_scaffold_2	RepeatMasker	Retroposon?	41969305	41969814	989	+	.	ID="SINE2-1_AP";Tend="539";Tstart="1";shortTE="F";uid="efc58e35-0397-4959-8428-bffde4cca3d0"
HiC_scaffold_2	RepeatMasker	Retroposon?	58104556	58104758	779	+	.	ID="RND-6_FAMILY-1191";Tend="1240";Tstart="1054";shortTE="F";uid="225b1c0d-20cf-41c6-aaac-94f43ecd0ca8"
HiC_scaffold_2	RepeatMasker	DNA	59430388	59430528	494	+	.	ID="TTAA3C_AP";Tend="136";Tstart="1";shortTE="F";uid="ee8b580a-1c7a-4ecc-96c2-b33c231a89b1"
HiC_scaffold_2	RepeatMasker	DNA/TcMar-Tc1	37213311	37214609	2677	+	.	ID="RND-1_FAMILY-266";Tend="1305";Tstart="10";shortTE="F";uid="1d09ed1c-1c44-41f2-8952-52296e7f9cbd"
HiC_scaffold_2	RepeatMasker	RC/Helitron	62850515	62851546	6888	+	.	ID="RND-4_FAMILY-672";Tend="1845";Tstart="801";shortTE="F";uid="1c68454d-366a-453b-b0bb-d472985e9907"
HiC_scaffold_2	RepeatMasker	RC/Helitron	11897493	11897718	618	+	.	ID="RND-6_FAMILY-9326";Tend="1694";Tstart="1433";shortTE="F";uid="a45cd425-f6ba-436d-9dd8-8cb9727588f4"
HiC_scaffold_2	RepeatMasker	DNA/hAT-hAT19	69948039	69948201	688	+	.	ID="RND-6_FAMILY-22572";Tend="1850";Tstart="1683";shortTE="F";uid="fd75074d-e35c-4a25-b043-d28f84e47ba8"
HiC_scaffold_2	RepeatMasker	Unknown	27513010	27513134	444	+	.	ID="RND-1_FAMILY-181";Tend="1745";Tstart="1622";shortTE="F";uid="f1ad6567-8e47-4c53-8768-09bc9bb777d2"
HiC_scaffold_2	RepeatMasker	DNA/hAT-Tip100	9146497	9147056	1480	+	.	ID="DNA8-107_AP";Tend="703";Tstart="103";shortTE="F";uid="9dafa395-b61a-4cb8-afa1-1c345c63742a"
HiC_scaffold_2	RepeatMasker	DNA/Merlin	53896683	53897116	1674	+	.	ID="RND-6_FAMILY-10360";Tend="1458";Tstart="997";shortTE="F";uid="13049a84-7f34-49d0-a05d-058ba529871c"
HiC_scaffold_2	RepeatMasker	Unknown	1354961	1356415	2419	+	.	ID="RND-1_FAMILY-119";TEgroup="ctg_2%7CRND-1_FAMILY-119%7C1";Tend="2618";Tstart="1048";shortTE="F";uid="1e0aa89f-5b17-495f-9912-b16fbde4d087"
HiC_scaffold_2	RepeatMasker	DNA/hAT-Ac	62748594	62749356	4257	+	.	ID="RND-6_FAMILY-5382";Tend="1469";Tstart="696";shortTE="F";uid="31281124-ddb3-433a-9bbd-ef07e5451fbe"
HiC_scaffold_2	RepeatMasker	RC/Helitron	59135973	59136713	4407	+	.	ID="RND-1_FAMILY-178";Tend="1737";Tstart="725";shortTE="F";uid="fa209dbd-60d7-4da8-9067-ab9f23c3b5d9"
HiC_scaffold_2	RepeatMasker	DNA	17590807	17590918	435	+	.	ID="TTAA3_AP";Tend="429";Tstart="329";shortTE="F";uid="34698a90-1430-40df-a724-6630a118f851"
HiC_scaffold_2	RepeatMasker	DNA/Maverick	70473721	70475796	17414	+	.	ID="RND-1_FAMILY-230";Tend="5792";Tstart="3729";shortTE="F";uid="9f01a5af-6520-4c6b-97a5-baf8f18ff307"
HiC_scaffold_2	RepeatMasker	DNA/Maverick	61842166	61843601	12222	+	.	ID="RND-6_FAMILY-13918";Tend="3802";Tstart="2378";shortTE="F";uid="5c6520ea-128e-4a8d-9b08-1d13e181a350"
HiC_scaffold_2	RepeatMasker	DNA	71933680	71933979	568	+	.	ID="TTAA8_AP";Tend="315";Tstart="1";shortTE="F";uid="c410d1d3-79cd-4eb4-9903-b5668ce623c7"
HiC_scaffold_2	RepeatMasker	DNA/P	221192	222015	2233	+	.	ID="RND-6_FAMILY-12820";Tend="2560";Tstart="1737";shortTE="F";uid="849f7384-c363-4cc0-b1b4-1d243408fd0e"
HiC_scaffold_2	RepeatMasker	DNA/hAT-Charlie	3905780	3905967	1071	+	.	ID="RND-1_FAMILY-121";Tend="1155";Tstart="978";shortTE="F";uid="3f90091b-abe8-4e47-b777-113aae94350c"
HiC_scaffold_2	RepeatMasker	DNA	81177624	81178031	1125	+	.	ID="DNA4-1_AP";Tend="456";Tstart="1";shortTE="F";uid="10148f82-5cc9-4d5c-a8b3-ae256e635efa"
HiC_scaffold_2	RepeatMasker	LINE/I-Jockey	19806020	19806162	1067	+	.	ID="RND-5_FAMILY-1270";Tend="1136";Tstart="992";shortTE="F";uid="ee45b60a-b469-46b7-b23e-d754baadf3f7"
HiC_scaffold_2	RepeatMasker	LINE/CR1	55932619	55932877	854	+	.	ID="RND-6_FAMILY-978";Tend="1040";Tstart="798";shortTE="F";uid="6d5f8c22-db27-460f-9400-5d0a5243b850"
HiC_scaffold_2	RepeatMasker	LINE/CR1	43355104	43355399	726	+	.	ID="RND-6_FAMILY-1515";Tend="1161";Tstart="869";shortTE="F";uid="49f78d82-3d7b-422a-bdd5-2c82a3701bb3"
HiC_scaffold_2	RepeatMasker	DNA/Kolobok-E	75325752	75326157	556	+	.	ID="RND-6_FAMILY-2837";TEgroup="ctg_2%7CRND-6_FAMILY-2837%7C5";Tend="1608";Tstart="1245";shortTE="F";uid="b40c35ae-2925-4796-b204-b00efc636139"
HiC_scaffold_2	RepeatMasker	DNA/hAT-Ac	31486582	31488576	4187	+	.	ID="RND-5_FAMILY-3613";Tend="3496";Tstart="1498";shortTE="F";uid="d092020e-aa67-4058-aa05-c5a8a5c709f7"
HiC_scaffold_2	RepeatMasker	DNA/PIF-Harbinger	37980071	37980895	7218	+	.	ID="RND-6_FAMILY-8084";Tend="4630";Tstart="3807";shortTE="F";uid="7fb4c4f5-a38d-43c1-90a8-225e1a2c4d9b"
HiC_scaffold_2	RepeatMasker	DNA	17394570	17394804	789	+	.	ID="RND-6_FAMILY-8000";Tend="3024";Tstart="2778";shortTE="F";uid="352c8176-780b-4789-b05b-76fbb585d70c"
HiC_scaffold_2	RepeatMasker	DNA/Kolobok-E	64485579	64485827	543	+	.	ID="KOLOBOKE-2_AP";Tend="1377";Tstart="1111";shortTE="F";uid="c6f0caab-7d8a-4e00-a5cf-7fda3fa08f8f"
HiC_scaffold_2	RepeatMasker	DNA/Ginger	7693729	7693882	446	+	.	ID="RND-6_FAMILY-587";Tend="1679";Tstart="1527";shortTE="F";uid="c562339d-6e61-4b5e-bbf6-3be8bf7b6528"
HiC_scaffold_2	RepeatMasker	DNA/hAT	63724671	63724808	417	+	.	ID="RND-6_FAMILY-606";Tend="416";Tstart="279";shortTE="F";uid="f00090ab-46a0-4dda-bdb7-be449fa15f7d"
HiC_scaffold_2	RepeatMasker	LTR/Gypsy	2146187	2146424	1113	+	.	ID="RND-5_FAMILY-6596";Tend="794";Tstart="577";shortTE="F";uid="91c728a3-c326-4f6f-86f1-27fa3e33bbac"
HiC_scaffold_2	RepeatMasker	DNA	31207149	31207484	1391	+	.	ID="TTAA2D_AP";Tend="353";Tstart="1";shortTE="F";uid="a61e9908-43ac-4a55-abab-b78ee8210180"
HiC_scaffold_2	RepeatMasker	DNA/MULE-NOF	16467299	16467513	855	+	.	ID="rehavkus1_ap";Tend="808";Tstart="177";shortTE="F";uid="6b77dcfe-675f-4055-9eff-d8495735cb76"
HiC_scaffold_2	RepeatMasker	DNA/hAT?	26485888	26486187	1200	+	.	ID="rnd-5_family-4908";Tend="1335";Tstart="1047";shortTE="F";uid="78217e7f-d683-4b84-b9d4-aec5e730b2c1"
HiC_scaffold_2	RepeatMasker	DNA/hAT-Tip100	26278181	26278398	815	+	.	ID="RND-6_FAMILY-1961";Tend="1462";Tstart="1237";shortTE="F";uid="c3bd040d-9702-4563-b537-5b5a1be6404f"
HiC_scaffold_2	RepeatMasker	DNA/TcMar-m44?	26239397	26239567	544	+	.	ID="dnax-4b_ap";Tend="171";Tstart="1";shortTE="F";uid="ccac4919-cf07-4032-bdf1-6a7d6c546c27"
HiC_scaffold_2	RepeatMasker	Unknown	17428880	17429040	451	+	.	ID="RND-1_FAMILY-10";Tend="1267";Tstart="1114";shortTE="F";uid="108348ea-7f1b-4eef-8338-a081c7b0394f"
HiC_scaffold_2	RepeatMasker	DNA/Kolobok-E	20520886	20521010	460	+	.	ID="KOLOBOKE-2_AP";TEgroup="ctg_2%7CKOLOBOKE-2_AP%7C2";Tend="1245";Tstart="1111";shortTE="T";uid="2a8b0631-d33f-4ce2-bbf3-7c2bd1049eca"
HiC_scaffold_2	RepeatMasker	DNA/Kolobok-E	52714	52831	583	+	.	ID="RND-6_FAMILY-21617";Tend="1360";Tstart="1245";shortTE="F";uid="db144a1e-6fa6-4b2c-ae31-861844fe3cf3"
HiC_scaffold_2	RepeatMasker	DNA	24572282	24572807	1777	+	.	ID="DNA4-1_AP";Tend="818";Tstart="244";shortTE="F";uid="b78ab874-9475-4f1e-b5ee-3093afe6ae40"
HiC_scaffold_2	RepeatMasker	Unknown	54774301	54774864	3948	+	.	ID="RND-6_FAMILY-4714";Tend="1406";Tstart="819";shortTE="F";uid="757aa8dd-6d1c-47cf-a954-f403feab660d"
HiC_scaffold_2	RepeatMasker	DNA/Kolobok-T2	32392787	32393535	586	+	.	ID="KOLOBOK-3_AP";TEgroup="ctg_2%7CKOLOBOK-3_AP%7C1";Tend="2146";Tstart="266";shortTE="F";uid="9de1debd-0ace-481d-87cb-1d5046295f55"
HiC_scaffold_2	RepeatMasker	DNA/hAT	4776002	4776288	1081	+	.	ID="RND-1_FAMILY-75";Tend="1216";Tstart="942";shortTE="F";uid="2881e752-7a10-4fa4-9509-5a985307207e"
HiC_scaffold_2	RepeatMasker	DNA/Kolobok-E	78597893	78598151	793	+	.	ID="KOLOBOKE-2_AP";Tend="1374";Tstart="1123";shortTE="F";uid="e368ae24-db07-4efa-a0e3-315cb68d1d57"
HiC_scaffold_2	RepeatMasker	DNA	60969993	60970189	523	+	.	ID="RND-6_FAMILY-8000";Tend="3024";Tstart="2818";shortTE="F";uid="9e10193f-8a36-4e2d-b1a8-c054c434153d"
HiC_scaffold_2	RepeatMasker	Unknown	44261483	44263631	10984	+	.	ID="RND-6_FAMILY-42005";Tend="2582";Tstart="471";shortTE="F";uid="5f828a1c-8ef8-46df-8635-e25d5d9e16e4"
HiC_scaffold_2	RepeatMasker	DNA	53997288	53997831	1155	+	.	ID="RND-6_FAMILY-5765";Tend="1670";Tstart="1122";shortTE="F";uid="558d37e0-b1bd-40e7-8822-a1e3c36fd50f"
HiC_scaffold_2	RepeatMasker	Retroposon?	19432247	19432407	511	+	.	ID="SINE2-1_AP";Tend="1751";Tstart="1597";shortTE="F";uid="a01a9169-7a43-4db6-9506-dbbe2123afee"
HiC_scaffold_2	RepeatMasker	DNA/MULE-MuDR	72606408	72606529	488	+	.	ID="rnd-6_family-5969";Tend="2434";Tstart="2324";shortTE="F";uid="1f59df85-3527-4235-9d45-b361e14024c0"
HiC_scaffold_2	RepeatMasker	Unknown	72890059	72890216	406	+	.	ID="RND-1_FAMILY-88";Tend="1032";Tstart="879";shortTE="F";uid="8833517f-e558-4497-8303-0231cb91fbec"
HiC_scaffold_2	RepeatMasker	DNA/hAT	55902924	55903117	732	+	.	ID="DNA8-92_AP";Tend="600";Tstart="404";shortTE="F";uid="a225f38f-32c8-4126-862c-1c5073a19283"
HiC_scaffold_2	RepeatMasker	Unknown	35069148	35069522	2764	+	.	ID="RND-5_FAMILY-3745";Tend="1357";Tstart="977";shortTE="F";uid="ae0db6ec-95c5-463c-b101-9fcc18641563"
HiC_scaffold_2	RepeatMasker	LTR/Gypsy	37813276	37814036	874	+	.	ID="RND-6_FAMILY-89";Tend="5273";Tstart="4495";shortTE="F";uid="a7d7aced-1a36-4a37-a541-f0a9b0881c9f"
HiC_scaffold_2	RepeatMasker	DNA	77080204	77081350	6566	+	.	ID="RND-6_FAMILY-1285";Tend="1830";Tstart="668";shortTE="F";uid="b4728988-2389-4a17-89ba-27f53c18b3e7"
HiC_scaffold_2	RepeatMasker	DNA/PIF-Harbinger	45948217	45948749	662	+	.	ID="isl2eu-7_cfl";Tend="1919";Tstart="1482";shortTE="F";uid="52afb175-eddd-4860-ba0a-c78bb2520167"
HiC_scaffold_2	RepeatMasker	Unknown	3416378	3416851	2436	+	.	ID="RND-1_FAMILY-151";Tend="1418";Tstart="949";shortTE="F";uid="c158f682-cf51-420e-aa90-04373916cd16"
HiC_scaffold_2	RepeatMasker	DNA/hAT-Tip100	28409332	28409486	503	+	.	ID="dna8-100b_ap";Tend="498";Tstart="334";shortTE="F";uid="590e0ace-bfa9-4974-afeb-1234e25818c1"
HiC_scaffold_2	RepeatMasker	DNA/hAT-hAT19	12175579	12175731	541	+	.	ID="DNA8-82_AP";Tend="329";Tstart="162";shortTE="F";uid="6d5fe755-c21e-4331-90ed-fb5c5a0b9e9b"
HiC_scaffold_2	RepeatMasker	RC/Helitron	83681036	83681140	669	+	.	ID="RND-5_FAMILY-254";Tend="1243";Tstart="1137";shortTE="F";uid="10377228-d3ed-443e-ba33-97077b2a04e1"
HiC_scaffold_2	RepeatMasker	DNA/Sola	37584939	37585174	1397	+	.	ID="RND-4_FAMILY-300";Tend="1203";Tstart="957";shortTE="F";uid="eade2cad-9ae4-4fe1-86e0-b08d01a973a4"
HiC_scaffold_2	RepeatMasker	Unknown	41304938	41305098	410	+	.	ID="RND-5_FAMILY-721";Tend="1089";Tstart="931";shortTE="F";uid="10f29ded-9252-4918-875a-4909b1ad1a45"
HiC_scaffold_2	RepeatMasker	DNA/Kolobok-E	5354133	5354405	523	+	.	ID="KOLOBOKE-3_AP";Tend="5269";Tstart="4953";shortTE="F";uid="41384e22-8ac6-444b-ba9f-193b7b7680c0"
HiC_scaffold_2	RepeatMasker	Unknown	40159338	40159796	1644	+	.	ID="RND-5_FAMILY-1287";Tend="1446";Tstart="1027";shortTE="F";uid="ba413b01-865d-44f7-8e48-3f940a729ad2"
HiC_scaffold_2	RepeatMasker	DNA/hAT-Ac	45823197	45823941	4787	+	.	ID="RND-6_FAMILY-153";Tend="1320";Tstart="613";shortTE="F";uid="4d1cd8b5-c558-4861-bf21-b36a187a4254"
HiC_scaffold_2	RepeatMasker	RC/Helitron	10013087	10014898	8032	+	.	ID="RND-1_FAMILY-78";Tend="2562";Tstart="812";shortTE="F";uid="7bcf7aaf-dd15-4427-bdc6-24f6be017643"
HiC_scaffold_2	RepeatMasker	LINE/I-Jockey	19002713	19002872	1192	+	.	ID="RND-5_FAMILY-1270";Tend="1147";Tstart="986";shortTE="F";uid="59add29d-8eac-40c6-8aed-9a77971a97eb"
HiC_scaffold_2	RepeatMasker	DNA	69180099	69180399	568	+	.	ID="RND-1_FAMILY-32";Tend="3262";Tstart="3011";shortTE="F";uid="07553933-88b3-4d44-8c85-293fd2a39926"
HiC_scaffold_2	RepeatMasker	DNA/hAT	85674873	85675645	4573	+	.	ID="RND-5_FAMILY-7039";Tend="1669";Tstart="908";shortTE="F";uid="9202a0a3-5b65-462d-b3bf-295d39c1d2d5"
HiC_scaffold_2	RepeatMasker	Unknown	73512648	73512925	537	+	.	ID="RND-5_FAMILY-10231";Tend="1247";Tstart="987";shortTE="F";uid="930ba861-fd15-494b-92f0-e36c3d4aa1cd"
HiC_scaffold_2	RepeatMasker	DNA	83833346	83833532	1083	+	.	ID="ttaa3b_ap";Tend="187";Tstart="1";shortTE="F";uid="33967e90-8c0e-436e-a766-30a94446e733"
HiC_scaffold_2	RepeatMasker	Retroposon?	26665911	26666252	438	+	.	ID="SINE2-1_AP";Tend="1467";Tstart="1130";shortTE="F";uid="e97dac50-153e-46dd-ac7b-355c2f487bbf"
HiC_scaffold_2	RepeatMasker	Retroposon?	72512357	72512989	533	+	.	ID="RND-6_FAMILY-5997";Tend="1197";Tstart="603";shortTE="F";uid="61be903c-3eea-45f8-a713-45cb8a32d21a"
HiC_scaffold_2	RepeatMasker	LINE/L2	22259223	22259411	583	+	.	ID="RND-5_FAMILY-1725";Tend="10356";Tstart="10164";shortTE="F";uid="d75f25be-9567-4d02-bda9-d025d89011f3"
HiC_scaffold_2	RepeatMasker	DNA/TcMar-Tc1	42336654	42336784	418	+	.	ID="MARINER-N22_AG";Tend="198";Tstart="68";shortTE="F";uid="3cc9f1f2-5949-4c94-969d-a3afe6642f7b"
HiC_scaffold_2	RepeatMasker	Retroposon?	85597739	85598374	1659	+	.	ID="SINE2-1_AP";Tend="1361";Tstart="678";shortTE="F";uid="0f35c490-d925-4cf8-af24-f15aa073c0fd"
HiC_scaffold_2	RepeatMasker	DNA/Sola	54382473	54382804	2234	+	.	ID="RND-4_FAMILY-300";Tend="1290";Tstart="970";shortTE="F";uid="f64e2edc-84ee-408c-ac28-51e77012d07e"
HiC_scaffold_2	RepeatMasker	DNA/Kolobok-E	29211618	29212268	538	+	.	ID="KOLOBOKE-2_AP";Tend="1858";Tstart="1119";shortTE="F";uid="86eafdd2-c54b-447f-808e-3c6f3ea2bddc"
HiC_scaffold_2	RepeatMasker	DNA/Sola-1	74021139	74021335	725	+	.	ID="RND-5_FAMILY-3003";TEgroup="ctg_2%7CRND-5_FAMILY-3003%7C2";Tend="1310";Tstart="595";shortTE="F";uid="7c5156ca-3026-4957-babf-12dc8ad65849"
HiC_scaffold_2	RepeatMasker	Retroposon?	13119549	13120275	1149	+	.	ID="SINE2-1_AP";Tend="835";Tstart="80";shortTE="F";uid="b90a55ba-a1b7-4aaa-9476-6f1d1daa14ce"
HiC_scaffold_2	RepeatMasker	DNA	48241079	48241321	1176	+	.	ID="TTAA3_AP";Tend="255";Tstart="1";shortTE="F";uid="084cd8d6-e625-4c49-a28a-c76b8ce7899f"
HiC_scaffold_2	RepeatMasker	Unknown	46469352	46470079	4749	+	.	ID="RND-6_FAMILY-4714";Tend="1482";Tstart="827";shortTE="F";uid="b8e2f9f3-42ae-4bb8-bcf4-bc273f5d32db"
HiC_scaffold_2	RepeatMasker	DNA/MULE-MuDR	39161523	39161920	1377	+	.	ID="RND-6_FAMILY-2084";TEgroup="ctg_2%7CRND-6_FAMILY-2084%7C4";Tend="1829";Tstart="902";shortTE="F";uid="0339c82f-ce1f-4eae-83b4-c19e0fe7d68f"
HiC_scaffold_2	RepeatMasker	DNA	77807010	77807221	1769	+	.	ID="DNA8-22_AP";Tend="213";Tstart="1";shortTE="F";uid="ddf957e1-0149-4565-b1c9-438321acfba8"
HiC_scaffold_2	RepeatMasker	DNA/MULE-MuDR	58428830	58428940	460	+	.	ID="RND-6_FAMILY-5969";Tend="2441";Tstart="2331";shortTE="F";uid="785412ac-84e6-4cae-be4d-b783b0faf9d8"
HiC_scaffold_2	RepeatMasker	LINE/RTE-BovB	76487116	76487322	447	+	.	ID="RND-6_FAMILY-1950";Tend="1673";Tstart="1464";shortTE="F";uid="23aa5186-299c-41f4-84d7-d15e11c5879b"
HiC_scaffold_2	RepeatMasker	DNA/TcMar-Fot1	58889008	58889789	549	+	.	ID="MARINER-22_RPR";Tend="1519";Tstart="745";shortTE="F";uid="e83f2d4d-0d6e-44de-a8d3-69f96feec208"
HiC_scaffold_2	RepeatMasker	Retroposon?	49359164	49360332	3650	+	.	ID="SINE2-1_AP";Tend="1763";Tstart="498";shortTE="F";uid="33f75faa-4b92-4a09-9776-69654d341ad0"
HiC_scaffold_2	RepeatMasker	DNA/hAT-Tip100	55398997	55400071	1659	+	.	ID="RND-6_FAMILY-1961";TEgroup="ctg_2%7CRND-6_FAMILY-1961%7C5";Tend="1482";Tstart="336";shortTE="F";uid="096fe98d-b1b7-4d62-bb0b-1dcfe6d16f12"
HiC_scaffold_2	RepeatMasker	DNA/TcMar-Tc1	79115541	79116092	1917	+	.	ID="RND-6_FAMILY-1302";Tend="1546";Tstart="969";shortTE="F";uid="3f7c9d0a-fe0c-4d35-8506-a49238439139"
HiC_scaffold_2	RepeatMasker	DNA/hAT	31657217	31657477	634	+	.	ID="RND-6_FAMILY-7261";Tend="1383";Tstart="1134";shortTE="F";uid="3699e086-db7c-40cf-9cea-8c57c0d3bbc5"
HiC_scaffold_2	RepeatMasker	LINE/I-Jockey	46226559	46228955	3866	+	.	ID="RND-6_FAMILY-7087";Tend="2450";Tstart="465";shortTE="F";uid="d2c1c9ed-144d-414c-9204-7f2aadad99e1"
HiC_scaffold_2	RepeatMasker	LTR/Pao	70223459	70224875	12220	+	.	ID="RND-6_FAMILY-43325";Tend="1856";Tstart="470";shortTE="F";uid="f057d43d-0592-4078-9bc5-a245611940fd"
HiC_scaffold_2	RepeatMasker	DNA/hAT?	31181257	31181755	1518	+	.	ID="RND-5_FAMILY-4908";TEgroup="ctg_2%7CRND-5_FAMILY-4908%7C8";Tend="1425";Tstart="990";shortTE="F";uid="4a2dd3d6-be77-4547-a22b-e0d8eb30f991"
HiC_scaffold_2	RepeatMasker	DNA	85239665	85239898	426	+	.	ID="RND-6_FAMILY-5765";Tend="1670";Tstart="1426";shortTE="F";uid="6cfa9184-6986-4562-8510-b21244864909"
HiC_scaffold_2	RepeatMasker	RC/Helitron	38454887	38455029	1032	+	.	ID="HELITRON-6_DIUL";Tend="247";Tstart="97";shortTE="F";uid="84e892c7-c501-473d-8bc3-79e2f1a2bdf4"
HiC_scaffold_2	RepeatMasker	LINE/CR1	27910927	27911585	1692	+	.	ID="RND-6_FAMILY-5150";Tend="1161";Tstart="498";shortTE="F";uid="b5105192-1320-4890-a0e8-e7bb1e0c1fad"
HiC_scaffold_2	RepeatMasker	DNA	56942660	56943205	1661	+	.	ID="DNA4-2_AP";Tend="600";Tstart="6";shortTE="F";uid="0a8be9ff-5430-4f9c-bd6e-c151ec9e9d1c"
HiC_scaffold_2	RepeatMasker	DNA/hAT-hAT19	44005775	44006200	742	+	.	ID="dna8-74_ap";Tend="902";Tstart="724";shortTE="F";uid="5d669e60-24f0-4c7f-ba9d-1f7bd33a593f"
HiC_scaffold_2	RepeatMasker	Unknown	31291894	31292463	3411	+	.	ID="RND-5_FAMILY-5411";Tend="1341";Tstart="761";shortTE="F";uid="3a794094-154e-40a8-aac6-86a49c97de87"
HiC_scaffold_2	RepeatMasker	DNA/Kolobok-E	44250142	44250628	1056	+	.	ID="KOLOBOKE-3_AP";Tend="2053";Tstart="1626";shortTE="F";uid="e3d2db88-8244-41ba-b9e3-40bedf88ee34"
HiC_scaffold_2	RepeatMasker	RC/Helitron	34432154	34432513	3135	+	.	ID="RND-6_FAMILY-2891";Tend="1335";Tstart="976";shortTE="F";uid="907abe2d-236d-41f2-a745-e9d48a3ebf08"
HiC_scaffold_2	RepeatMasker	DNA/TcMar-Mariner	9118048	9118494	1292	+	.	ID="RND-6_FAMILY-23419";Tend="1777";Tstart="1316";shortTE="F";uid="33034a76-38ab-45ff-b0ff-71296e9f1293"
HiC_scaffold_2	RepeatMasker	DNA/Kolobok-E	65942370	65942763	1397	+	.	ID="RND-6_FAMILY-21617";Tend="1306";Tstart="902";shortTE="F";uid="8e04cc04-e35c-4793-b99c-d3f595903c40"
HiC_scaffold_2	RepeatMasker	DNA/Kolobok-E	51439616	51439977	1062	+	.	ID="rnd-6_family-8455";Tend="2735";Tstart="2469";shortTE="F";uid="c5e9c420-f98b-4f81-a51d-7dda717416a6"
HiC_scaffold_2	RepeatMasker	DNA	58597982	58598590	779	+	.	ID="DNA4-2_AP";Tend="767";Tstart="181";shortTE="F";uid="1cc06957-fdba-4c94-b7ea-baf0b835d193"
HiC_scaffold_2	RepeatMasker	LTR/Copia	110579	113301	3184	+	.	ID="RND-6_FAMILY-5498";TEgroup="ctg_2%7CRND-6_FAMILY-5498%7C1";Tend="3591";Tstart="1010";shortTE="F";uid="96561f02-2b01-4abd-aab8-285024f6260a"
HiC_scaffold_2	RepeatMasker	Retroposon?	68249688	68250377	941	+	.	ID="SINE2-1_AP";Tend="1454";Tstart="783";shortTE="F";uid="4ceb558d-4494-4cf0-afc6-dfa0175ef2ac"
HiC_scaffold_2	RepeatMasker	DNA/hAT-hAT19	55286210	55286404	698	+	.	ID="DNA8-45_AP";Tend="581";Tstart="394";shortTE="F";uid="7e699619-df42-47df-b151-cbf5cae7d13e"
HiC_scaffold_2	RepeatMasker	DNA/hAT-Ac	3344568	3345409	5966	+	.	ID="RND-5_FAMILY-8674";Tend="1886";Tstart="974";shortTE="F";uid="e0c009a0-9c5f-4380-b5bd-0ec5152c4e61"
HiC_scaffold_2	RepeatMasker	DNA/hAT-Ac	24840934	24841734	670	+	.	ID="RND-5_FAMILY-3613";Tend="3401";Tstart="2600";shortTE="F";uid="ef516313-8ee7-4798-b730-dd29de366bf9"
HiC_scaffold_2	RepeatMasker	LINE/R1	25665432	25666085	5095	+	.	ID="RND-1_FAMILY-191";Tend="1124";Tstart="443";shortTE="F";uid="b9ba0563-49e7-450b-934b-c73ed74bbfb8"
HiC_scaffold_2	RepeatMasker	LINE/I-Jockey	11573285	11574150	1180	+	.	ID="RND-1_FAMILY-37";Tend="1976";Tstart="1049";shortTE="F";uid="d48b1879-12a2-44c2-af49-f3b66cc59084"
HiC_scaffold_2	RepeatMasker	DNA/Sola	61146780	61147094	2794	+	.	ID="RND-4_FAMILY-300";Tend="1284";Tstart="970";shortTE="F";uid="80d6ad27-854b-4a5b-b78c-19a2b65fd18c"
HiC_scaffold_2	RepeatMasker	DNA/Kolobok-E	67919896	67920149	1030	+	.	ID="RND-6_FAMILY-8455";Tend="2726";Tstart="2469";shortTE="F";uid="578a305a-8bec-4a11-9f31-3bfcd4d46b5b"
HiC_scaffold_2	RepeatMasker	DNA/MULE-MuDR	34458810	34458918	456	+	.	ID="rnd-6_family-5969";Tend="2436";Tstart="2320";shortTE="F";uid="4383cb24-466e-4b79-867a-e71cba160240"
HiC_scaffold_2	RepeatMasker	Retroposon?	81255239	81255492	641	+	.	ID="SINE2-1_AP";Tend="1440";Tstart="1193";shortTE="F";uid="fcc7bf9e-28b9-4d95-b5c7-ffda43c2a441"
HiC_scaffold_2	RepeatMasker	DNA	29217734	29217904	475	+	.	ID="RND-6_FAMILY-1285";Tend="2419";Tstart="2229";shortTE="F";uid="a0976d64-c2c9-4461-9461-daedc7a6159e"
HiC_scaffold_2	RepeatMasker	DNA/Ginger-1	41171471	41172097	879	+	.	ID="GINGER1-1_AP";Tend="4438";Tstart="3834";shortTE="F";uid="75acf9fe-4823-4ba7-ad17-896e809f4b54"
HiC_scaffold_2	RepeatMasker	Unknown	59790898	59791182	1106	+	.	ID="RND-6_FAMILY-2579";Tend="5560";Tstart="5275";shortTE="F";uid="12eec17a-13f7-416f-a51e-bf8ef76e7330"
HiC_scaffold_2	RepeatMasker	DNA/hAT	61952723	61952871	856	+	.	ID="RND-1_FAMILY-278";Tend="1066";Tstart="916";shortTE="F";uid="a6c12f25-12f8-43f7-aa6f-9d1904d18e9f"
HiC_scaffold_2	RepeatMasker	DNA/MULE-NOF	86197510	86197993	792	+	.	ID="REHAVKUS1_AP";Tend="468";Tstart="5";shortTE="F";uid="d757d5ea-b4d2-44a6-ab4f-5bbea83857d0"
HiC_scaffold_2	RepeatMasker	DNA/Kolobok-E	20790861	20791123	1016	+	.	ID="RND-6_FAMILY-21617";Tend="1357";Tstart="1095";shortTE="F";uid="17f763a1-c7fc-409d-93bd-09e0dc232494"
HiC_scaffold_2	RepeatMasker	DNA/MULE-MuDR	71593187	71593416	593	+	.	ID="dna8-28b_ap";Tend="598";Tstart="408";shortTE="F";uid="b968056b-e119-4ae1-8bce-82bcffca043b"
HiC_scaffold_2	RepeatMasker	DNA	58887397	58887579	480	+	.	ID="RND-1_FAMILY-3";Tend="3028";Tstart="2847";shortTE="F";uid="b13504f6-1ed7-4796-a175-004f268e1c14"
HiC_scaffold_2	RepeatMasker	Retroposon?	11544696	11546300	8225	+	.	ID="SINE2-1_AP";Tend="1543";Tstart="1";shortTE="F";uid="0fe5e422-2254-467a-97e0-1953dc6930a4"
HiC_scaffold_2	RepeatMasker	DNA/MULE-MuDR	40092354	40092784	636	+	.	ID="RND-6_FAMILY-11836";Tend="1667";Tstart="1237";shortTE="F";uid="33086077-6a4c-4ac5-acb3-34437914f597"
HiC_scaffold_2	RepeatMasker	DNA/Kolobok-E	68782014	68782114	412	+	.	ID="RND-6_FAMILY-17671";Tend="1815";Tstart="1706";shortTE="F";uid="029710c0-0405-440d-b16d-3030b4265b7a"
HiC_scaffold_2	RepeatMasker	DNA/hAT?	23566691	23567159	1987	+	.	ID="RND-6_FAMILY-6377";Tend="1284";Tstart="818";shortTE="F";uid="dbe60ac8-89ba-4e7f-88f3-7b7e74e75906"
HiC_scaffold_2	RepeatMasker	DNA/hAT-Tip100	8034421	8034628	565	+	.	ID="DNA8-87_AP";Tend="519";Tstart="299";shortTE="F";uid="020f1502-392b-480c-a438-061cf510ca93"
HiC_scaffold_2	RepeatMasker	DNA/Sola-1	34462695	34462996	647	+	.	ID="RND-5_FAMILY-2566";Tend="980";Tstart="680";shortTE="F";uid="e1cf598e-5997-4813-bd99-9d597d0e6ca1"
HiC_scaffold_2	RepeatMasker	Unknown	70732452	70732569	631	+	.	ID="RND-5_FAMILY-721";Tend="1220";Tstart="1084";shortTE="F";uid="77f4080d-cb13-4a14-a905-461fb6573cc4"
HiC_scaffold_2	RepeatMasker	DNA	46762054	46762183	416	+	.	ID="RND-6_FAMILY-1285";Tend="1205";Tstart="1080";shortTE="F";uid="7bb59633-14c5-47ca-92f7-5941af44d5ef"
HiC_scaffold_2	RepeatMasker	DNA	2383398	2383829	2444	+	.	ID="TTAA3B_AP";Tend="436";Tstart="1";shortTE="F";uid="9046b347-9154-4bc2-8c70-96268b804c8e"
HiC_scaffold_2	RepeatMasker	DNA/Sola-1	42428222	42428595	678	+	.	ID="SOLA1-2_AP";Tend="397";Tstart="21";shortTE="F";uid="debd99b1-a12b-42fe-9c3a-58f9e0a034d0"
HiC_scaffold_2	RepeatMasker	Retroposon?	57817880	57818601	1351	+	.	ID="SINE2-1_AP";Tend="1351";Tstart="87";shortTE="F";uid="2ac81bb3-15f0-46c2-936b-5c3cf87307f5"
HiC_scaffold_2	RepeatMasker	DNA	71968823	71969159	533	+	.	ID="DNAX-2_AP";Tend="398";Tstart="1";shortTE="F";uid="9cad255d-6597-4447-91d5-239fe8afb4fd"
HiC_scaffold_2	RepeatMasker	DNA/hAT-hAT19	85661156	85661452	1145	+	.	ID="RND-1_FAMILY-27";Tend="5350";Tstart="5037";shortTE="F";uid="c84e3fa4-f3e3-474c-9d2d-4de9b734e6f5"
HiC_scaffold_2	RepeatMasker	DNA/P	62500043	62500327	598	+	.	ID="P-1_AP";TEgroup="ctg_2%7CP-1_AP%7C16";Tend="3575";Tstart="1";shortTE="F";uid="0e6b4c38-eab0-4096-8bd1-1497abe621a5"
HiC_scaffold_2	RepeatMasker	DNA/hAT-Tip100	80073693	80073799	431	+	.	ID="DNA8-13_AP";Tend="126";Tstart="15";shortTE="F";uid="8aa627fe-c0ee-42e5-b561-0cf1894009d0"
HiC_scaffold_2	RepeatMasker	DNA	65268869	65269932	4346	+	.	ID="rnd-1_family-32";Tend="1685";Tstart="4";shortTE="F";uid="8577b6ac-2458-4989-b81a-001c961722bf"
HiC_scaffold_2	RepeatMasker	DNA/hAT-Blackjack	65294717	65295677	7056	+	.	ID="RND-6_FAMILY-5640";Tend="1784";Tstart="829";shortTE="F";uid="c51d386a-cd2c-4b16-b80f-d8ddaaddc450"
HiC_scaffold_2	RepeatMasker	DNA/hAT-Tip100	38950653	38950886	526	+	.	ID="DNA8-89_AP";Tend="375";Tstart="131";shortTE="F";uid="3f9e98ad-7572-4aab-9494-60b5050516c7"
HiC_scaffold_2	RepeatMasker	LINE/L2	86008907	86010677	2935	+	.	ID="RND-5_FAMILY-1679";Tend="3072";Tstart="1316";shortTE="F";uid="61fb1378-05de-4f6f-baaa-f2f86dd33676"
HiC_scaffold_2	RepeatMasker	DNA/MULE-MuDR	69178124	69178240	816	+	.	ID="RND-5_FAMILY-1624";Tend="1502";Tstart="1386";shortTE="F";uid="b0d5671e-07b7-4dd7-9637-18caf5820ffc"
HiC_scaffold_2	RepeatMasker	DNA	77968458	77968876	1911	+	.	ID="TTAA4B_AP";Tend="430";Tstart="1";shortTE="F";uid="3ab30a38-f3a8-474c-a10b-a50e38d66e02"
HiC_scaffold_2	RepeatMasker	DNA/Kolobok-E	71124401	71124638	832	+	.	ID="RND-6_FAMILY-21617";Tend="1353";Tstart="1066";shortTE="F";uid="cd03546b-16c9-400b-8b5a-7f181442b1d8"
HiC_scaffold_2	RepeatMasker	Retroposon?	45262025	45262713	508	+	.	ID="SINE2-2_AP";Tend="784";Tstart="87";shortTE="F";uid="e32b6027-9e14-4f9c-8aed-f826b6ea2636"
HiC_scaffold_2	RepeatMasker	LTR/Pao	17395172	17395387	660	+	.	ID="RND-1_FAMILY-111";Tend="6214";Tstart="6007";shortTE="F";uid="e7f7308c-ba00-469f-9420-f009d2011167"
HiC_scaffold_2	RepeatMasker	Retroposon?	39176444	39177265	787	+	.	ID="SINE2-1_AP";Tend="1080";Tstart="1";shortTE="F";uid="aefcf675-2726-494a-b551-23e877cb7cae"
HiC_scaffold_2	RepeatMasker	DNA/MULE-MuDR	12092086	12092190	451	+	.	ID="RND-6_FAMILY-5969";Tend="2432";Tstart="2328";shortTE="F";uid="52522c2c-1e34-4545-b6a5-5aeccf31f67d"
HiC_scaffold_2	RepeatMasker	DNA	60910225	60910468	1356	+	.	ID="TTAA20_AP";Tend="641";Tstart="404";shortTE="F";uid="a21597b9-8a5a-43b4-b629-c6f7f2d4bd52"
HiC_scaffold_2	RepeatMasker	DNA/hAT-Charlie	59659720	59659823	573	+	.	ID="DNA8-55B_AP";Tend="126";Tstart="8";shortTE="F";uid="106af502-d7bc-4c71-8797-4b2f0552eced"
HiC_scaffold_2	RepeatMasker	DNA/Kolobok-E	72508598	72508723	501	+	.	ID="RND-6_FAMILY-8455";Tend="2756";Tstart="2624";shortTE="F";uid="c2585ded-2c09-4e71-99da-bd69272f9e31"
HiC_scaffold_2	RepeatMasker	DNA	4050778	4050978	439	+	.	ID="RND-1_FAMILY-32";Tend="2192";Tstart="1995";shortTE="F";uid="3572a029-6bf0-4ed3-aa70-c2c96f52b1c0"
HiC_scaffold_2	RepeatMasker	DNA/hAT-Tip100	18861760	18861925	409	+	.	ID="RND-6_FAMILY-10155";Tend="1879";Tstart="1703";shortTE="F";uid="1dc7f0ba-b229-4df1-8053-ed70904d5038"
HiC_scaffold_2	RepeatMasker	Unknown	25532454	25532622	1019	+	.	ID="RND-5_FAMILY-3745";Tend="1126";Tstart="966";shortTE="F";uid="3bb600b9-0219-4e23-8072-a2a4c26ff439"
HiC_scaffold_2	RepeatMasker	DNA/hAT	73073416	73073733	492	+	.	ID="RND-6_FAMILY-288";Tend="2592";Tstart="2289";shortTE="F";uid="7555fa04-e2a2-4387-b246-e4ade0f62068"
HiC_scaffold_2	RepeatMasker	Unknown	13829620	13830131	1198	+	.	ID="RND-5_FAMILY-3745";Tend="1384";Tstart="793";shortTE="F";uid="0dad5b76-8829-4b62-9dc6-bd52748f8f25"
HiC_scaffold_2	RepeatMasker	DNA/hAT?	79387890	79388376	2198	+	.	ID="RND-6_FAMILY-6377";Tend="1284";Tstart="808";shortTE="F";uid="fd50d1a6-419f-41ad-8154-4713fa0fdbce"
HiC_scaffold_2	RepeatMasker	DNA	80464918	80465054	409	+	.	ID="RND-6_FAMILY-1285";Tend="1377";Tstart="1241";shortTE="F";uid="2687a49f-b938-400f-a16f-eddfee13c179"
HiC_scaffold_2	RepeatMasker	DNA/Kolobok-E	49251396	49251895	889	+	.	ID="RND-6_FAMILY-5942";TEgroup="ctg_2%7CRND-6_FAMILY-5942%7C2";Tend="2201";Tstart="931";shortTE="F";uid="a349ec9b-d1eb-4ede-b2a2-8576e1948cd1"
HiC_scaffold_2	RepeatMasker	Unknown	46293759	46294064	1937	+	.	ID="RND-6_FAMILY-770";Tend="1231";Tstart="950";shortTE="F";uid="4dd12873-1e42-419e-b2df-99f55efb5cc6"
HiC_scaffold_2	RepeatMasker	Retroposon?	12650255	12650455	472	+	.	ID="RND-6_FAMILY-2026";Tend="1410";Tstart="1219";shortTE="F";uid="8349f062-4c01-4524-828b-95e1ab61d3b1"
HiC_scaffold_2	RepeatMasker	Retroposon?	4165507	4165929	1374	+	.	ID="SINE2-1_AP";Tend="1411";Tstart="997";shortTE="F";uid="353eb819-b751-468a-9010-30a0d2c17f0c"
HiC_scaffold_2	RepeatMasker	DNA	21028643	21028762	717	+	.	ID="TTAA7_AP";Tend="130";Tstart="10";shortTE="F";uid="f961f5ac-3a67-4e35-9fbc-15d3b0fb1446"
HiC_scaffold_2	RepeatMasker	DNA/MULE-MuDR	27822205	27822314	668	+	.	ID="RND-6_FAMILY-24889";Tend="2215";Tstart="2106";shortTE="F";uid="cac952df-74ac-4f62-8a3c-5a21cd0bf533"
HiC_scaffold_2	RepeatMasker	DNA/MULE-MuDR	63972953	63973191	456	+	.	ID="MUDR11X_AP";Tend="1780";Tstart="1553";shortTE="F";uid="5b1def8c-0e5c-41bf-9f0d-76b8ad9dca23"
HiC_scaffold_2	RepeatMasker	Retroposon?	20651592	20651739	456	+	.	ID="RND-6_FAMILY-1191";Tend="1151";Tstart="996";shortTE="F";uid="38a5978c-7cab-4309-9b4f-cabe0e2b46b7"
HiC_scaffold_2	RepeatMasker	LINE/I	84079247	84080159	6513	+	.	ID="RND-5_FAMILY-1037";Tend="1769";Tstart="887";shortTE="F";uid="4a35ecde-8cc9-45c8-b115-1ee50186ddb4"
HiC_scaffold_2	RepeatMasker	LTR/Pao	73444219	73444396	536	+	.	ID="RND-6_FAMILY-255";Tend="3586";Tstart="3403";shortTE="F";uid="e5b4e08f-0622-4034-9f81-5c1fa6cb897b"
HiC_scaffold_2	RepeatMasker	DNA/hAT-Blackjack	5239162	5239264	479	+	.	ID="HAT-4_PBA";Tend="5984";Tstart="5882";shortTE="F";uid="d8be7b22-6c39-4233-b19f-d0af624bdc65"
HiC_scaffold_2	RepeatMasker	DNA/hAT-Tip100	49264275	49264567	2614	+	.	ID="RND-1_FAMILY-217";Tend="1142";Tstart="850";shortTE="F";uid="a9277bb5-a9ed-4828-9bfc-565e5a264b0a"
HiC_scaffold_2	RepeatMasker	Unknown	45047474	45048887	3742	+	.	ID="RND-1_FAMILY-0";Tend="2653";Tstart="1346";shortTE="F";uid="b677a597-e356-498f-98a2-57bfed2f040d"
HiC_scaffold_2	RepeatMasker	DNA	22457789	22458573	2143	+	.	ID="dna4-2_ap";Tend="769";Tstart="1";shortTE="F";uid="d40ccdd1-394d-4205-830e-495118647c33"
HiC_scaffold_2	RepeatMasker	DNA	19028535	19028945	2050	+	.	ID="DNA4-1_AP";Tend="823";Tstart="388";shortTE="F";uid="bdcc5b5b-6dde-42f4-977c-fe39b7dbb276"
HiC_scaffold_2	RepeatMasker	Unknown	28359910	28360260	1375	+	.	ID="RND-5_FAMILY-6754";Tend="874";Tstart="462";shortTE="F";uid="f7032950-31df-4e27-911c-3b4c2b98bef2"
HiC_scaffold_2	RepeatMasker	DNA/Ginger	81833853	81834052	502	+	.	ID="RND-6_FAMILY-587";Tend="810";Tstart="622";shortTE="F";uid="28c8bb1b-f0b2-4016-961a-9037a4c86efe"
HiC_scaffold_2	RepeatMasker	DNA	61349542	61349992	745	+	.	ID="TTAA2C_AP";Tend="411";Tstart="2";shortTE="F";uid="8883f380-1dda-4760-91f5-76a4e8716348"
HiC_scaffold_2	RepeatMasker	DNA	76848547	76849234	970	+	.	ID="RND-6_FAMILY-1285";Tend="1631";Tstart="966";shortTE="F";uid="ad6e77a4-3e5e-4580-ba84-d51a82146380"
HiC_scaffold_2	RepeatMasker	LINE/I-Jockey	3606786	3607261	892	+	.	ID="RND-1_FAMILY-37";Tend="1325";Tstart="802";shortTE="F";uid="6c67e457-72b5-463f-87a6-9848dd5591a8"
HiC_scaffold_2	RepeatMasker	Unknown	21064900	21065394	2799	+	.	ID="RND-6_FAMILY-10150";Tend="1158";Tstart="646";shortTE="F";uid="0803f60b-d0b9-42f5-95bb-4493f4b254ee"
HiC_scaffold_2	RepeatMasker	DNA/MULE-MuDR	24286379	24286619	694	+	.	ID="RND-1_FAMILY-115";Tend="397";Tstart="143";shortTE="F";uid="87c1366e-2b0f-4f0e-bcc7-8094cc56848c"
HiC_scaffold_2	RepeatMasker	DNA	33582855	33582966	431	+	.	ID="TTAA16_AP";Tend="369";Tstart="262";shortTE="F";uid="72723dea-e0af-4139-b0ff-e656033384df"
HiC_scaffold_2	RepeatMasker	DNA	19281652	19282037	1133	+	.	ID="TTAA4B_AP";Tend="430";Tstart="1";shortTE="F";uid="e0ad807d-4f46-497c-9ac1-a6b8a2682269"
HiC_scaffold_2	RepeatMasker	DNA/hAT	13669582	13669921	1121	+	.	ID="RND-6_FAMILY-16602";Tend="4367";Tstart="4028";shortTE="F";uid="9912e542-952b-46c5-9a98-f26d5559690f"
HiC_scaffold_2	RepeatMasker	Unknown	1672202	1672447	1251	+	.	ID="RND-6_FAMILY-239";Tend="661";Tstart="407";shortTE="F";uid="742c1e1e-054f-4138-b81a-5c66f8ce002f"
HiC_scaffold_2	RepeatMasker	RC/Helitron	80243112	80243387	649	+	.	ID="RND-5_FAMILY-1432";Tend="1198";Tstart="916";shortTE="F";uid="370eeddf-f416-4939-88f2-c17f13e57cc7"
HiC_scaffold_2	RepeatMasker	DNA	82877613	82877850	436	+	.	ID="RND-6_FAMILY-5765";Tend="1344";Tstart="1107";shortTE="F";uid="c6968c3e-3c5f-40e9-91c1-f7525c45196e"
HiC_scaffold_2	RepeatMasker	DNA/hAT-Ac	82099051	82099242	625	+	.	ID="DNA8-39_AP";Tend="183";Tstart="1";shortTE="F";uid="00f18125-d94f-4c8c-bd57-bda4c3ac8dd9"
HiC_scaffold_2	RepeatMasker	DNA	3024280	3024716	1919	+	.	ID="TTAA3_AP";Tend="428";Tstart="4";shortTE="F";uid="7657eeeb-f390-46bb-ace4-0d5f582d26c7"
HiC_scaffold_2	RepeatMasker	Retroposon?	74022220	74022615	1598	+	.	ID="RND-5_FAMILY-293";Tend="1381";Tstart="919";shortTE="F";uid="6f578efb-38b5-4b6e-ba5b-e325a5b03d0d"
HiC_scaffold_2	RepeatMasker	DNA/hAT-Tip100	49076067	49076461	1025	+	.	ID="RND-5_FAMILY-4235";Tend="2152";Tstart="1769";shortTE="F";uid="5f6c885c-72e5-4670-b64d-7cca90040b40"
HiC_scaffold_2	RepeatMasker	DNA/hAT	44106331	44106641	1677	+	.	ID="RND-1_FAMILY-75";Tend="1212";Tstart="949";shortTE="F";uid="e3b4e392-8ada-466c-a81d-5ca25d317d1b"
HiC_scaffold_2	RepeatMasker	DNA/Kolobok-T2	84157607	84157808	489	+	.	ID="KOLOBOK-3_AP";Tend="4304";Tstart="4126";shortTE="F";uid="71f95789-a374-46a0-8944-d480d66bbb2c"
HiC_scaffold_2	RepeatMasker	RC/Helitron	13934410	13934515	491	+	.	ID="RND-6_FAMILY-4364";Tend="1304";Tstart="1202";shortTE="F";uid="bb53357b-ff27-4518-9097-ccf3829d1cba"
HiC_scaffold_2	RepeatMasker	DNA/hAT-Ac	56377855	56378745	6827	+	.	ID="RND-5_FAMILY-8674";Tend="1883";Tstart="972";shortTE="F";uid="ebd05ca8-8049-4d0f-8e80-eda22f449307"
HiC_scaffold_2	RepeatMasker	LTR/Copia	66149381	66149755	732	+	.	ID="RND-6_FAMILY-10065";Tend="1367";Tstart="896";shortTE="F";uid="fa8932b3-ca07-4d95-9c0c-cda0506ac7da"
HiC_scaffold_2	RepeatMasker	Unknown	25244952	25246313	6973	+	.	ID="RND-6_FAMILY-1464";TEgroup="ctg_2%7CRND-6_FAMILY-1464%7C6";Tend="1692";Tstart="473";shortTE="F";uid="78935ef5-efcc-4ccc-9f4a-4ad21290fe38"
HiC_scaffold_2	RepeatMasker	DNA/hAT-Tip100	67857240	67857615	607	+	.	ID="RND-6_FAMILY-3839";Tend="1948";Tstart="1595";shortTE="F";uid="af71e281-7bf4-44d5-a664-7810b4104f96"
HiC_scaffold_2	RepeatMasker	DNA/hAT	3919722	3919842	411	+	.	ID="RND-6_FAMILY-606";Tend="623";Tstart="485";shortTE="F";uid="25258f95-b5b1-44c6-89c8-dda5cf5ed27b"
HiC_scaffold_2	RepeatMasker	DNA	7601158	7601395	494	+	.	ID="RND-5_FAMILY-84";Tend="3684";Tstart="3477";shortTE="F";uid="a9f2b8ae-6b2c-4857-8bee-6cf9b1170583"
HiC_scaffold_2	RepeatMasker	DNA	50781856	50782288	2440	+	.	ID="TTAA3_AP";Tend="429";Tstart="1";shortTE="F";uid="fc021357-fdbd-44b5-b1e5-0c32bcaf8c97"
HiC_scaffold_2	RepeatMasker	LTR/Gypsy	73226031	73231186	24703	+	.	ID="RND-6_FAMILY-12508";Tend="5628";Tstart="127";shortTE="F";uid="b49334ab-792d-4710-b07c-eee83d933f06"
HiC_scaffold_2	RepeatMasker	Unknown	37127910	37128117	1543	+	.	ID="RND-1_FAMILY-119";Tend="1627";Tstart="1421";shortTE="F";uid="02a04544-2f79-4c4e-b35d-11084225b85b"
HiC_scaffold_2	RepeatMasker	Unknown	39479789	39479919	1922	+	.	ID="RND-1_FAMILY-8";Tend="7809";Tstart="7229";shortTE="F";uid="e69ab9c4-1553-4976-8a1b-b3c77a637560"
HiC_scaffold_2	RepeatMasker	LINE/L2	8710106	8711744	11780	+	.	ID="RND-5_FAMILY-1725";Tend="14156";Tstart="12639";shortTE="F";uid="5b695ba3-4520-44a9-98a1-111b6071f39e"
HiC_scaffold_2	RepeatMasker	Unknown	49244135	49245051	4206	+	.	ID="RND-6_FAMILY-1504";Tend="1518";Tstart="615";shortTE="F";uid="72ca6e61-e812-4aac-a5d9-ed61ceca69e7"
HiC_scaffold_2	RepeatMasker	Unknown	81136623	81136888	657	+	.	ID="RND-6_FAMILY-5836";Tend="1071";Tstart="743";shortTE="F";uid="2e75316b-db30-4c9d-96da-6b7da76d4d4f"
HiC_scaffold_2	RepeatMasker	DNA	41311909	41312233	585	+	.	ID="RND-6_FAMILY-5765";Tend="1601";Tstart="1305";shortTE="F";uid="f5bb083e-bdcf-48e8-94ba-6a38753e51b7"
HiC_scaffold_2	RepeatMasker	DNA/Sola	63997681	63997888	676	+	.	ID="RND-4_FAMILY-300";Tend="1296";Tstart="1037";shortTE="F";uid="e42eadee-e5ed-491b-b50d-0093e3310f31"
HiC_scaffold_2	RepeatMasker	LINE/I-Jockey	24899811	24900123	811	+	.	ID="RND-6_FAMILY-20743";Tend="1264";Tstart="951";shortTE="F";uid="6e686433-ea84-427f-a032-337c847ec8c3"
HiC_scaffold_2	RepeatMasker	DNA	11803907	11804083	623	+	.	ID="RND-6_FAMILY-1285";Tend="815";Tstart="650";shortTE="F";uid="880b1f87-1947-4ff3-bbe5-d765748bcf82"
HiC_scaffold_2	RepeatMasker	Unknown	38355602	38355982	2287	+	.	ID="RND-1_FAMILY-222";Tend="3223";Tstart="2861";shortTE="F";uid="bdc3a4e7-ef68-44fa-a83f-8ec769bbbc68"
HiC_scaffold_2	RepeatMasker	DNA/Kolobok-E	69995569	69995786	529	+	.	ID="KOLOBOKE-3_AP";Tend="2199";Tstart="2001";shortTE="F";uid="485646ff-43cf-4593-a807-3ad714bc786d"
HiC_scaffold_2	RepeatMasker	LINE/L2	63966229	63969812	29637	+	.	ID="RND-1_FAMILY-190";Tend="3505";Tstart="1";shortTE="F";uid="61657aba-a8d7-424e-89f7-9dccc081d1cc"
HiC_scaffold_2	RepeatMasker	Retroposon?	60386142	60386385	813	+	.	ID="RND-6_FAMILY-1191";Tend="1409";Tstart="1159";shortTE="F";uid="ec8e6494-fc6a-4ede-a2c5-ed0126308df2"
HiC_scaffold_2	RepeatMasker	DNA	64985806	64986272	1313	+	.	ID="TTAA2C_AP";Tend="423";Tstart="1";shortTE="F";uid="96a2391a-a9a3-4cde-b011-f3a8ff7af228"
HiC_scaffold_2	RepeatMasker	DNA/hAT-hAT19	59779206	59779396	1055	+	.	ID="RND-5_FAMILY-830";Tend="1581";Tstart="1389";shortTE="F";uid="9bd17b37-6174-45cb-95f8-8474c0489d87"
HiC_scaffold_2	RepeatMasker	LTR/Gypsy	25136446	25136582	906	+	.	ID="RND-6_FAMILY-30970";Tend="1968";Tstart="1827";shortTE="F";uid="f584c00b-8c8c-41d8-8d67-3412ff716ad0"
HiC_scaffold_2	RepeatMasker	Retroposon?	48497465	48497625	756	+	.	ID="SINE2-1_AP";Tend="1449";Tstart="1288";shortTE="F";uid="0ce87408-3717-44c9-b133-431503057761"
HiC_scaffold_2	RepeatMasker	DNA/P	32373265	32374508	6926	+	.	ID="RND-6_FAMILY-11202";Tend="3068";Tstart="1847";shortTE="F";uid="31af2345-fe0d-42a8-b652-25348459021f"
HiC_scaffold_2	RepeatMasker	LINE/I-Jockey	74507025	74507257	1067	+	.	ID="RND-6_FAMILY-12262";Tend="730";Tstart="517";shortTE="F";uid="67d17c31-85be-4c20-849d-ab3a741300d6"
HiC_scaffold_2	RepeatMasker	Unknown	81164131	81164298	1406	+	.	ID="RND-6_FAMILY-18580";Tend="880";Tstart="714";shortTE="F";uid="e25aa2ff-5109-435f-81ec-0c86c1b44534"
HiC_scaffold_2	RepeatMasker	DNA/hAT	26311095	26311381	496	+	.	ID="RND-6_FAMILY-7261";Tend="1423";Tstart="1141";shortTE="F";uid="b02239d8-90df-4c36-a592-e07f15773a5f"
HiC_scaffold_2	RepeatMasker	DNA	54979274	54979440	809	+	.	ID="DNA3-3_AP";Tend="168";Tstart="1";shortTE="F";uid="f84b0b67-890e-45ff-a6f6-fc927b1dc891"
HiC_scaffold_2	RepeatMasker	DNA	64754337	64755308	7204	+	.	ID="RND-1_FAMILY-32";Tend="2940";Tstart="1950";shortTE="F";uid="3d7e2609-1f2c-413b-9737-e6fb0b941e6e"
HiC_scaffold_2	RepeatMasker	DNA/Kolobok-E	72290943	72291174	427	+	.	ID="RND-6_FAMILY-5942";Tend="1094";Tstart="874";shortTE="F";uid="3d27903c-0b81-404b-89e6-b3b6a0624e97"
HiC_scaffold_2	RepeatMasker	LTR/Pao	83283192	83283501	1801	+	.	ID="RND-6_FAMILY-265";Tend="1567";Tstart="1298";shortTE="F";uid="b408b906-e35c-4684-b5f7-7715b527dd52"
HiC_scaffold_2	RepeatMasker	DNA	2094609	2094824	972	+	.	ID="RND-6_FAMILY-8000";Tend="3061";Tstart="2827";shortTE="F";uid="6f301341-f9ec-4ea1-8b6b-050af562bdb3"
HiC_scaffold_2	RepeatMasker	DNA/hAT-hAT19	85697384	85697558	983	+	.	ID="HAT-N13_AP";Tend="626";Tstart="460";shortTE="F";uid="fb571cc5-849a-4e6f-9807-fbc8ea9a13d7"
HiC_scaffold_2	RepeatMasker	DNA/hAT-Charlie	13364140	13364311	1056	+	.	ID="DNA8-55B_AP";Tend="186";Tstart="1";shortTE="F";uid="6d0ae399-c8c4-4aea-ab56-26b3d831eea5"
HiC_scaffold_2	RepeatMasker	LTR/Gypsy	2152364	2153377	8787	+	.	ID="RND-6_FAMILY-3143";Tend="6265";Tstart="5228";shortTE="F";uid="243daa3a-38cc-46c1-962e-2e9b1943e497"
HiC_scaffold_2	RepeatMasker	DNA/hAT-Tip100	9634195	9634624	530	+	.	ID="RND-6_FAMILY-32294";TEgroup="ctg_2%7CRND-6_FAMILY-32294%7C1";Tend="1324";Tstart="959";shortTE="F";uid="1300b515-626e-4eda-a6c2-31e38ebbef3c"
HiC_scaffold_2	RepeatMasker	Retroposon?	13799568	13800079	764	+	.	ID="RND-6_FAMILY-589";Tend="833";Tstart="277";shortTE="F";uid="d301070f-a675-446b-aeca-ecb7a5fe10f6"
HiC_scaffold_2	RepeatMasker	LINE/CR1	2532626	2532852	450	+	.	ID="CR1-5_DRH";Tend="3434";Tstart="3207";shortTE="F";uid="0a072684-201b-418d-9cc8-27809808d296"
HiC_scaffold_2	RepeatMasker	DNA/Ginger	36618873	36619202	737	+	.	ID="RND-6_FAMILY-587";Tend="951";Tstart="625";shortTE="F";uid="627471c8-f733-4bfd-95a2-bddc0822536a"
HiC_scaffold_2	RepeatMasker	LTR/Pao	79470632	79470888	458	+	.	ID="RND-1_FAMILY-50";Tend="5058";Tstart="4811";shortTE="F";uid="66f4c564-525c-4c2a-8938-ec4de193989a"
HiC_scaffold_2	RepeatMasker	DNA/Kolobok-E	37367931	37369452	11298	+	.	ID="KOLOBOKE-5_AP";Tend="2364";Tstart="853";shortTE="F";uid="2dc45ccc-db31-476c-847f-94b20f78218e"
HiC_scaffold_2	RepeatMasker	DNA/hAT?	82282317	82282782	2252	+	.	ID="RND-6_FAMILY-6377";Tend="1336";Tstart="906";shortTE="F";uid="f8dedec1-4a44-41b4-8e27-ea94fc4a2b02"
HiC_scaffold_2	RepeatMasker	LTR/Pao	29700789	29701129	866	+	.	ID="RND-1_FAMILY-111";Tend="5529";Tstart="5203";shortTE="F";uid="c402f332-1d2e-410c-8c52-bd610de8576a"
HiC_scaffold_2	RepeatMasker	DNA/hAT-hAT19	67656112	67656374	681	+	.	ID="rnd-1_family-225";Tend="5196";Tstart="4843";shortTE="F";uid="df510137-b543-48da-bf26-d70a8f17b0f1"
HiC_scaffold_2	RepeatMasker	RC/Helitron	6594438	6594674	716	+	.	ID="RND-1_FAMILY-26";Tend="1829";Tstart="1625";shortTE="F";uid="1109d09d-122d-4ebb-b8b2-44271f134867"
HiC_scaffold_2	RepeatMasker	Retroposon?	21071473	21071640	513	+	.	ID="RND-6_FAMILY-10163";Tend="997";Tstart="848";shortTE="F";uid="0e83ecf1-e75c-4a5b-8938-7c3acbe42a2f"
HiC_scaffold_2	RepeatMasker	DNA	37155582	37156028	2697	+	.	ID="TTAA3B_AP";Tend="436";Tstart="2";shortTE="F";uid="e7599e75-6c53-4e28-a1e8-c834f8bd2aa1"
HiC_scaffold_2	RepeatMasker	Unknown	61990137	61991419	3835	+	.	ID="RND-1_FAMILY-2";Tend="2372";Tstart="9";shortTE="F";uid="1b7ac0d1-c154-49e5-98bc-1f25d43cbb1c"
HiC_scaffold_2	RepeatMasker	Retroposon?	11940497	11940967	1980	+	.	ID="RND-6_FAMILY-589";Tend="1353";Tstart="426";shortTE="F";uid="f249a67e-66d0-443f-b411-8cd43b82b2bd"
HiC_scaffold_2	RepeatMasker	DNA	72600492	72600803	1204	+	.	ID="TTAA8_AP";Tend="438";Tstart="131";shortTE="F";uid="6935f494-65e0-41ea-8cbe-ea1e6e1016ca"
HiC_scaffold_2	RepeatMasker	DNA/P	71571644	71572042	995	+	.	ID="RND-6_FAMILY-29392";Tend="4119";Tstart="3634";shortTE="F";uid="39bed809-49cd-4667-8d8c-c10f7ff13e15"
HiC_scaffold_2	RepeatMasker	DNA/MULE-NOF	22117980	22118323	480	+	.	ID="rnd-6_family-1420";Tend="1658";Tstart="1370";shortTE="F";uid="bcd1eb1e-f464-417a-8bae-a0737b18a6d8"
HiC_scaffold_2	RepeatMasker	Unknown	2568996	2569925	4659	+	.	ID="RND-6_FAMILY-239";Tend="1567";Tstart="614";shortTE="F";uid="c01f1040-aa96-4666-95e5-cd73abe499e8"
HiC_scaffold_2	RepeatMasker	DNA	75092247	75093024	2209	+	.	ID="DNA4-2_AP";Tend="769";Tstart="2";shortTE="F";uid="065e66bb-fdbb-4998-8cbf-aecdf07e9e57"
HiC_scaffold_2	RepeatMasker	DNA/hAT-hAT19	664550	664903	2094	+	.	ID="DNA8-64_AP";Tend="376";Tstart="1";shortTE="F";uid="fbf84dda-4e78-4a0f-b7d8-7c727a67d418"
HiC_scaffold_2	RepeatMasker	Retroposon?	34926469	34926720	554	+	.	ID="SINE2-1_AP";Tend="1368";Tstart="1123";shortTE="F";uid="701fa334-fb55-43da-9f6a-891a03c3da21"
HiC_scaffold_2	RepeatMasker	Unknown	84803283	84803432	603	+	.	ID="RND-4_FAMILY-2270";Tend="1310";Tstart="1155";shortTE="F";uid="b276b8c6-d2a6-4da8-abd3-5a0fb5cae053"
HiC_scaffold_2	RepeatMasker	DNA/hAT-hAT19	18833213	18833352	582	+	.	ID="RND-6_FAMILY-14827";Tend="3350";Tstart="3209";shortTE="F";uid="fbc59d66-65b3-4add-8d91-073cb1c2a9dd"
HiC_scaffold_2	RepeatMasker	Retroposon?	78424314	78425378	2705	+	.	ID="SINE2-1_AP";Tend="1695";Tstart="123";shortTE="F";uid="5b0b2608-2e77-4a29-b715-5c0efbf7cd99"
HiC_scaffold_2	RepeatMasker	Retroposon?	21425029	21425236	478	+	.	ID="SINE2-2_AP";Tend="214";Tstart="1";shortTE="F";uid="3eaa87d2-8c68-461a-80d6-b289a76f9ddd"
HiC_scaffold_2	RepeatMasker	DNA/Ginger	29524835	29525049	599	+	.	ID="RND-6_FAMILY-587";Tend="829";Tstart="616";shortTE="F";uid="3f9e34d3-da44-49be-b615-15ec8dafd81a"
HiC_scaffold_2	RepeatMasker	DNA/Kolobok-E	20519493	20519752	595	+	.	ID="KOLOBOKE-4_AP";TEgroup="ctg_2%7CKOLOBOKE-4_AP%7C1";Tend="4994";Tstart="4710";shortTE="T";uid="ea13b73b-9f96-4c33-a64c-af4501b73f4f"
HiC_scaffold_2	RepeatMasker	DNA/hAT-Tag1	21780734	21780925	1265	+	.	ID="RND-1_FAMILY-54";Tend="1137";Tstart="957";shortTE="F";uid="297a4a5e-a5c4-4050-8970-c0fcbbaf0f8a"
HiC_scaffold_2	RepeatMasker	Retroposon?	43719280	43720053	2809	+	.	ID="SINE2-1_AP";Tend="802";Tstart="1";shortTE="F";uid="cb7fc58f-a5c7-4d69-8068-cbfdcc6e35ef"
HiC_scaffold_2	RepeatMasker	DNA/hAT-Tip100	57768934	57770256	5674	+	.	ID="RND-6_FAMILY-12570";Tend="1650";Tstart="403";shortTE="F";uid="3d53b0f4-8438-432d-bddf-a0a5f3b4af7c"
HiC_scaffold_2	RepeatMasker	DNA/TcMar-Tc1	40575801	40575981	461	+	.	ID="mariner-n5_hsal";Tend="526";Tstart="365";shortTE="F";uid="8b16deb0-c73a-4122-a5d8-9ac784e027dc"
HiC_scaffold_2	RepeatMasker	Unknown	60777539	60777695	732	+	.	ID="RND-6_FAMILY-768";Tend="1343";Tstart="1200";shortTE="F";uid="5679aad3-f3ba-4396-9d1e-a1d3b5208472"
HiC_scaffold_2	RepeatMasker	DNA	60714882	60716922	7802	+	.	ID="RND-5_FAMILY-84";TEgroup="ctg_2%7CRND-5_FAMILY-84%7C5";Tend="3416";Tstart="1078";shortTE="F";uid="40d0a302-1a24-4762-8cb4-3362050586ed"
HiC_scaffold_2	RepeatMasker	DNA	1149064	1149431	424	+	.	ID="DNA4-2_AP";Tend="578";Tstart="250";shortTE="F";uid="a3d22c35-048c-4bbb-b6c3-8e3e7111eae6"
HiC_scaffold_2	RepeatMasker	Unknown	56679305	56681734	6496	+	.	ID="RND-1_FAMILY-2";Tend="2510";Tstart="10";shortTE="F";uid="dc52345c-56c5-4200-a482-ec0bd4eff156"
HiC_scaffold_2	RepeatMasker	DNA/MULE-MuDR	73023309	73023796	3797	+	.	ID="RND-6_FAMILY-7560";Tend="1140";Tstart="652";shortTE="F";uid="0423bb3b-5484-44df-8434-b3639f696bc1"
HiC_scaffold_2	RepeatMasker	DNA	44142553	44142906	1559	+	.	ID="TTAA2D_AP";Tend="367";Tstart="1";shortTE="F";uid="3139223f-f4b2-4929-a9e1-608b76005f1c"
HiC_scaffold_2	RepeatMasker	DNA/Kolobok-E	79412845	79413646	4881	+	.	ID="RND-6_FAMILY-4444";Tend="1403";Tstart="606";shortTE="F";uid="957ebc84-ff37-4d8b-8216-ace1784f7abc"
HiC_scaffold_2	RepeatMasker	DNA/Kolobok-E	26259419	26259527	419	+	.	ID="KOLOBOKE-4_AP";Tend="2643";Tstart="2524";shortTE="F";uid="eaa75292-a9f8-40b1-9f93-795ddf228791"
HiC_scaffold_2	RepeatMasker	DNA/MULE-MuDR	21406239	21406353	491	+	.	ID="RND-6_FAMILY-5969";Tend="2432";Tstart="2321";shortTE="F";uid="f11608e1-4c2b-40c9-8b81-df8b22e3963d"
HiC_scaffold_2	RepeatMasker	DNA	77160595	77160710	412	+	.	ID="RND-1_FAMILY-32";Tend="2138";Tstart="2028";shortTE="F";uid="2b679f0b-6e4f-4d13-86af-c59c835faea3"
HiC_scaffold_2	RepeatMasker	LINE/I	39445489	39445731	1257	+	.	ID="RND-4_FAMILY-1576";Tend="1506";Tstart="1232";shortTE="F";uid="f53c6680-858b-4e00-aade-c7f8b584181b"
HiC_scaffold_2	RepeatMasker	DNA	83317068	83317451	1548	+	.	ID="RND-5_FAMILY-9124";TEgroup="ctg_2%7CRND-5_FAMILY-9124%7C2";Tend="1480";Tstart="969";shortTE="F";uid="db790a6e-ed3d-4dc0-b417-f3ae82fc37ff"
HiC_scaffold_2	RepeatMasker	DNA	58371461	58371826	1414	+	.	ID="TTAA2C_AP";Tend="423";Tstart="1";shortTE="F";uid="7b8e4f82-ccd7-46e7-a981-c07454c61096"
HiC_scaffold_2	RepeatMasker	Unknown	64621020	64621768	6176	+	.	ID="RND-1_FAMILY-158";Tend="1697";Tstart="949";shortTE="F";uid="b857e608-e65b-40fc-88e9-26f6b8655510"
HiC_scaffold_2	RepeatMasker	Unknown	22254373	22255045	814	+	.	ID="RND-5_FAMILY-1273";TEgroup="ctg_2%7CRND-5_FAMILY-1273%7C4";Tend="1732";Tstart="854";shortTE="F";uid="d7d45162-bf23-4b00-b70f-cc39c776665b"
HiC_scaffold_2	RepeatMasker	DNA	25059906	25060917	2623	+	.	ID="RND-6_FAMILY-1285";Tend="1726";Tstart="670";shortTE="F";uid="6ff82273-0ccb-4b1c-b3f3-86cecd9caae3"
HiC_scaffold_2	RepeatMasker	DNA	25326380	25326741	425	+	.	ID="RND-6_FAMILY-24104";Tend="2132";Tstart="1775";shortTE="F";uid="b4421382-aaee-4cf2-85db-15b25d887685"
HiC_scaffold_2	RepeatMasker	Unknown	46065622	46065763	621	+	.	ID="RND-6_FAMILY-16281";Tend="1402";Tstart="1255";shortTE="F";uid="6fbef44d-4ac2-46e6-b386-0737fe85f552"
HiC_scaffold_2	RepeatMasker	DNA/Kolobok-E	81997539	81998301	6596	+	.	ID="RND-6_FAMILY-1580";Tend="1569";Tstart="808";shortTE="F";uid="d43f815f-677b-4ca3-b786-8e2559c18a81"
HiC_scaffold_2	RepeatMasker	Unknown	41258300	41258457	935	+	.	ID="RND-6_FAMILY-2375";Tend="950";Tstart="790";shortTE="F";uid="b857a564-e20f-400a-8299-f74f0be3f336"
HiC_scaffold_2	RepeatMasker	DNA	71917000	71917146	400	+	.	ID="RND-6_FAMILY-5765";Tend="1543";Tstart="1228";shortTE="F";uid="37dab006-c5cf-4d6a-bece-f9942610dc6e"
HiC_scaffold_2	RepeatMasker	Retroposon?	26124576	26124741	436	+	.	ID="RND-6_FAMILY-589";Tend="662";Tstart="477";shortTE="F";uid="1e465ec0-4c30-4eb7-94e6-be416f65495b"
HiC_scaffold_2	RepeatMasker	DNA	56676963	56678534	4916	+	.	ID="rnd-1_family-46";Tend="1167";Tstart="100";shortTE="F";uid="d5063b0d-ff1e-470e-8189-e24af91b75e5"
HiC_scaffold_2	RepeatMasker	DNA	62009925	62010151	8238	+	.	ID="rnd-1_family-43";Tend="278";Tstart="1";shortTE="F";uid="b3480a46-6cee-4bcb-9cbe-f8f1656bbedc"
HiC_scaffold_2	RepeatMasker	DNA/hAT-Tip100	49116551	49118576	14364	+	.	ID="RND-6_FAMILY-7243";TEgroup="ctg_2%7CRND-6_FAMILY-7243%7C1";Tend="1888";Tstart="1";shortTE="F";uid="32cb5e1e-3169-4e2a-b1a3-a8be810bf10b"
HiC_scaffold_2	RepeatMasker	Unknown	102415	104021	9294	+	.	ID="RND-6_FAMILY-18580";Tend="2336";Tstart="894";shortTE="F";uid="f13e4dfc-a30d-4825-8c4f-608502dcbfa1"
HiC_scaffold_2	RepeatMasker	Retroposon?	43451444	43452026	1867	+	.	ID="RND-6_FAMILY-10692";TEgroup="ctg_2%7CRND-6_FAMILY-10692%7C1";Tend="1346";Tstart="816";shortTE="F";uid="f0e3d862-4a3a-40ec-a58b-1b721e47a60c"
HiC_scaffold_2	RepeatMasker	DNA	33973955	33974496	1906	+	.	ID="DNA4-2_AP";Tend="769";Tstart="241";shortTE="F";uid="c42555b6-00df-4ce4-8603-ef6bad707244"
HiC_scaffold_2	RepeatMasker	DNA/TcMar-m44?	68435199	68435361	608	+	.	ID="DNA4-9B_AP";Tend="183";Tstart="1";shortTE="F";uid="c45a691e-8395-45f2-8a84-dda46ed2e976"
HiC_scaffold_2	RepeatMasker	DNA	62744273	62744730	641	+	.	ID="RND-1_FAMILY-3";Tend="2790";Tstart="2358";shortTE="F";uid="81ca6354-a15a-4cd3-b144-3ae4cc5e5931"
HiC_scaffold_2	RepeatMasker	Retroposon?	76249405	76249695	1229	+	.	ID="SINE2-1_AP";Tend="728";Tstart="442";shortTE="F";uid="bd6936a9-dc47-4cfb-a2e2-36a747f664a4"
HiC_scaffold_2	RepeatMasker	Unknown	6779433	6779608	1062	+	.	ID="RND-6_FAMILY-11350";Tend="1696";Tstart="1518";shortTE="F";uid="0154e9e9-c786-4460-9c7a-2decf45e2999"
HiC_scaffold_2	RepeatMasker	DNA/MULE-MuDR	38573776	38573929	547	+	.	ID="rnd-6_family-5969";Tend="2467";Tstart="2324";shortTE="F";uid="e18c24bb-8a81-434e-8d8d-7891d77e615a"
HiC_scaffold_2	RepeatMasker	RC/Helitron	74471800	74472160	2309	+	.	ID="RND-5_FAMILY-2907";Tend="2514";Tstart="2165";shortTE="F";uid="48cbab66-2974-4712-8ef6-5c031793be9e"
HiC_scaffold_2	RepeatMasker	LTR/Pao	6574220	6574443	488	+	.	ID="RND-1_FAMILY-111";Tend="5513";Tstart="5217";shortTE="F";uid="7f6586da-da8d-4f50-a6d8-1ce5ad87ff6f"
HiC_scaffold_2	RepeatMasker	DNA	40443102	40443851	2257	+	.	ID="DNA4-2_AP";Tend="769";Tstart="17";shortTE="F";uid="4286591f-769e-4028-b929-958a410b1177"
HiC_scaffold_2	RepeatMasker	Unknown	30197308	30197630	1389	+	.	ID="RND-6_FAMILY-1440";Tend="1450";Tstart="1126";shortTE="F";uid="469bcfdd-5a17-433a-8435-6ea2b627f3a6"
HiC_scaffold_2	RepeatMasker	RC/Helitron	25101032	25103662	17724	+	.	ID="RND-6_FAMILY-1476";Tend="2333";Tstart="1";shortTE="F";uid="a4edc393-8c4d-4412-b01c-952b282a33ad"
HiC_scaffold_2	RepeatMasker	DNA/hAT-Tip100	67067367	67067760	1133	+	.	ID="dna8-100_ap";Tend="660";Tstart="1";shortTE="F";uid="8026a691-bc26-4c55-abfd-d5416ae4f1aa"
HiC_scaffold_2	RepeatMasker	DNA/hAT-hAT19	24891762	24892100	1981	+	.	ID="HAT-N4_AP";Tend="639";Tstart="303";shortTE="F";uid="0d08004d-726c-4249-8ba7-9093f15a0f07"
HiC_scaffold_2	RepeatMasker	Unknown	39808593	39809156	4132	+	.	ID="RND-1_FAMILY-119";Tend="1627";Tstart="1049";shortTE="F";uid="05c9107f-9df5-4d9b-9eba-c39559cfc321"
HiC_scaffold_2	RepeatMasker	RC/Helitron	59613926	59614124	649	+	.	ID="RND-5_FAMILY-1432";Tend="1124";Tstart="937";shortTE="F";uid="2df211c9-eeb2-4bf8-be4b-55ac876c300e"
HiC_scaffold_2	RepeatMasker	DNA	36567288	36567424	521	+	.	ID="ttaa2b_ap";Tend="339";Tstart="206";shortTE="F";uid="f60fa752-f9bc-49e2-ae5e-13428de2d6ce"
HiC_scaffold_2	RepeatMasker	Retroposon?	20246649	20246810	500	+	.	ID="SINE2-1_AP";Tend="1011";Tstart="852";shortTE="F";uid="073f8407-f7ce-4359-b86d-777d8ffe5580"
HiC_scaffold_2	RepeatMasker	DNA	20956378	20956570	424	+	.	ID="RND-6_FAMILY-1285";Tend="1764";Tstart="1249";shortTE="F";uid="d745ba48-ec25-49f1-9244-bbd0c0d0b032"
HiC_scaffold_2	RepeatMasker	DNA/hAT	73207173	73207435	560	+	.	ID="RND-6_FAMILY-288";Tend="2619";Tstart="2370";shortTE="F";uid="5807b2e1-e0f4-42eb-a40e-a1b0b31874a7"
HiC_scaffold_2	RepeatMasker	LTR/Gypsy	42981505	42981731	892	+	.	ID="RND-6_FAMILY-1200";Tend="6988";Tstart="6755";shortTE="F";uid="b27693fb-fe1a-436a-bc52-fa4156d9c159"
HiC_scaffold_2	RepeatMasker	Unknown	69647065	69647646	3677	+	.	ID="RND-6_FAMILY-596";Tend="1368";Tstart="801";shortTE="F";uid="edc4bf80-a912-4465-93a7-fd9eb1c85ea6"
HiC_scaffold_2	RepeatMasker	DNA/hAT-Charlie	2058470	2058810	2920	+	.	ID="RND-6_FAMILY-4357";Tend="1310";Tstart="970";shortTE="F";uid="ba85e9dd-435a-4dfc-be9b-183b163ddc60"
HiC_scaffold_2	RepeatMasker	DNA/Sola-1	30514145	30514290	567	+	.	ID="RND-5_FAMILY-3003";Tend="1310";Tstart="1168";shortTE="F";uid="d49608fb-85e9-4402-9bf9-c3143007ebc2"
HiC_scaffold_2	RepeatMasker	DNA	1344728	1344847	929	+	.	ID="RND-6_FAMILY-9503";Tend="2188";Tstart="2069";shortTE="F";uid="ee7190d2-0b50-450a-92eb-0744ace99c22"
HiC_scaffold_2	RepeatMasker	RC/Helitron	15939722	15940168	2184	+	.	ID="RND-1_FAMILY-26";Tend="1857";Tstart="1436";shortTE="F";uid="981b75f4-8b28-4593-ba85-f098d3818461"
HiC_scaffold_2	RepeatMasker	DNA/Kolobok-E	45366530	45366661	401	+	.	ID="RND-6_FAMILY-212";Tend="1491";Tstart="1363";shortTE="F";uid="7b4b8b50-4ea0-4f92-b611-97e14735f5c9"
HiC_scaffold_2	RepeatMasker	DNA/hAT-Charlie	18055379	18055688	2163	+	.	ID="RND-6_FAMILY-11417";Tend="1261";Tstart="957";shortTE="F";uid="1f3f7677-1f6c-4fd2-bc8e-66a8d6d5ac29"
HiC_scaffold_2	RepeatMasker	DNA/hAT-Charlie	49122960	49123531	453	+	.	ID="spin-1_lsal";Tend="1321";Tstart="469";shortTE="F";uid="c5a1e572-f2c3-434d-bd6b-5f5f2711fe54"
HiC_scaffold_2	RepeatMasker	DNA	61688011	61688279	440	+	.	ID="dna4-2_ap";Tend="255";Tstart="5";shortTE="F";uid="e7fc13bf-a02c-4618-a1ba-4c5e528c59d0"
HiC_scaffold_2	RepeatMasker	DNA	11834212	11834552	1493	+	.	ID="DNAX-2_AP";Tend="467";Tstart="120";shortTE="F";uid="0b69786e-32b9-4285-846f-77022237c55a"
HiC_scaffold_2	RepeatMasker	LINE/R1	36681354	36681624	1186	+	.	ID="RND-6_FAMILY-741";Tend="2216";Tstart="1780";shortTE="F";uid="99cf85f7-4ce1-468f-af40-e34c83a37330"
HiC_scaffold_2	RepeatMasker	DNA/hAT-hAT19	65785696	65786353	5279	+	.	ID="RND-5_FAMILY-10719";Tend="1540";Tstart="885";shortTE="F";uid="49cece5b-0d44-43ad-8d93-8d72a3201509"
HiC_scaffold_2	RepeatMasker	Retroposon?	70955261	70955667	1421	+	.	ID="SINE2-1_AP";Tend="1174";Tstart="732";shortTE="F";uid="7bd7d52d-2cc2-4b5c-b123-e30e91e98186"
HiC_scaffold_2	RepeatMasker	DNA/hAT-Charlie	84012737	84012964	1161	+	.	ID="HAT-N1_AP";Tend="561";Tstart="340";shortTE="F";uid="cb389a0b-b907-439d-842c-554a1b38c670"
HiC_scaffold_2	RepeatMasker	Retroposon?	80171981	80172271	1273	+	.	ID="SINE2-1_AP";Tend="325";Tstart="1";shortTE="F";uid="0b383ee9-7943-48b0-8a4e-409452877283"
HiC_scaffold_2	RepeatMasker	Unknown	24890308	24890671	735	+	.	ID="RND-6_FAMILY-768";Tend="1330";Tstart="870";shortTE="F";uid="73ddc7c8-e1f8-482b-b6bb-c140c76551d0"
HiC_scaffold_2	RepeatMasker	DNA/Sola	72489398	72489726	2080	+	.	ID="RND-4_FAMILY-300";Tend="1285";Tstart="970";shortTE="F";uid="c8dc1961-9946-4737-aaff-1694c0c86fc5"
HiC_scaffold_2	RepeatMasker	Unknown	31900585	31901272	5375	+	.	ID="RND-6_FAMILY-10654";Tend="1530";Tstart="871";shortTE="F";uid="94d6d073-cc4d-4715-b2b2-e2975d1a0b7b"
HiC_scaffold_2	RepeatMasker	DNA/Ginger	42826999	42827180	400	+	.	ID="RND-6_FAMILY-587";Tend="2286";Tstart="2095";shortTE="F";uid="3fdc0dfd-82c3-4daa-b197-df4e1b7ad113"
HiC_scaffold_2	RepeatMasker	RC/Helitron	12028367	12028839	3210	+	.	ID="RND-1_FAMILY-178";Tend="1645";Tstart="1178";shortTE="F";uid="c0fae811-27e8-4279-9564-68a02a3012cb"
HiC_scaffold_2	RepeatMasker	Retroposon?	65996125	65996253	435	+	.	ID="RND-6_FAMILY-6896";Tend="739";Tstart="597";shortTE="F";uid="cbbb4eb9-ce12-40f0-bcac-4292ed1c8224"
HiC_scaffold_2	RepeatMasker	Unknown	76173544	76173840	1414	+	.	ID="RND-6_FAMILY-8502";Tend="1258";Tstart="928";shortTE="F";uid="285a7d12-67e3-4353-a59a-6da204ec81f5"
HiC_scaffold_2	RepeatMasker	LINE/I	16728190	16728677	1852	+	.	ID="RND-6_FAMILY-8568";Tend="1360";Tstart="847";shortTE="F";uid="325c5c70-fda2-4e0a-a01d-a86c3746dd28"
HiC_scaffold_2	RepeatMasker	DNA/hAT-Ac	81598943	81599110	434	+	.	ID="RND-6_FAMILY-9423";Tend="1328";Tstart="1161";shortTE="F";uid="9043ac54-a640-4a63-ae30-c1733890a939"
HiC_scaffold_2	RepeatMasker	DNA	1309788	1309900	757	+	.	ID="RND-6_FAMILY-9503";Tend="2175";Tstart="2069";shortTE="F";uid="5015199f-37f2-47c3-a8d7-23145d77a755"
HiC_scaffold_2	RepeatMasker	RC/Helitron	21564378	21564751	1251	+	.	ID="RND-6_FAMILY-9910";Tend="595";Tstart="207";shortTE="F";uid="b4ff0bc2-e9ce-4314-a6ac-102ec0abea49"
HiC_scaffold_2	RepeatMasker	Retroposon?	36847267	36847834	751	+	.	ID="RND-6_FAMILY-6896";Tend="1151";Tstart="597";shortTE="F";uid="04225560-a2b7-4fdd-8f0e-210dc17f5596"
HiC_scaffold_2	RepeatMasker	DNA/TcMar-Pogo	45467408	45467599	727	+	.	ID="RND-1_FAMILY-107";TEgroup="ctg_2%7CRND-1_FAMILY-107%7C6";Tend="1609";Tstart="995";shortTE="T";uid="4632ac6f-c255-4224-abe7-19860760a9f2"
HiC_scaffold_2	RepeatMasker	Unknown	27373414	27374151	3460	+	.	ID="RND-6_FAMILY-2788";Tend="1588";Tstart="906";shortTE="F";uid="4b974cab-c58c-410f-a6e2-721828d048ac"
HiC_scaffold_2	RepeatMasker	LINE/L2	80789334	80789713	522	+	.	ID="RND-6_FAMILY-1429";Tend="1743";Tstart="1360";shortTE="F";uid="3f7c917c-16c8-4b65-ad08-bcd186537ebb"
HiC_scaffold_2	RepeatMasker	DNA	16775859	16776054	507	+	.	ID="ttaa20_ap";Tend="635";Tstart="390";shortTE="F";uid="407e2f24-56ee-45d5-8408-1e1a6f552dab"
HiC_scaffold_2	RepeatMasker	LINE/R1	41855542	41855671	676	+	.	ID="RND-5_FAMILY-517";Tend="1135";Tstart="1005";shortTE="F";uid="d3483443-eaf0-4aaf-b389-54bdd38cf16e"
HiC_scaffold_2	RepeatMasker	DNA/Ginger-1	2796457	2796702	416	+	.	ID="RND-5_FAMILY-7936";Tend="1316";Tstart="1099";shortTE="F";uid="c0fcab4c-380e-4b7d-842b-c99f36db41b6"
HiC_scaffold_2	RepeatMasker	LINE/I-Jockey	12187995	12190395	2699	+	.	ID="RND-6_FAMILY-7087";Tend="2450";Tstart="359";shortTE="F";uid="a457557b-28be-4e49-8ee7-cd8d0a26349f"
HiC_scaffold_2	RepeatMasker	Retroposon?	37618653	37621781	26891	+	.	ID="RND-6_FAMILY-8877";Tend="3124";Tstart="1";shortTE="F";uid="13d9c3a0-c3fb-4706-9ce4-2c756e12eb1f"
HiC_scaffold_2	RepeatMasker	DNA/hAT	39499084	39499217	494	+	.	ID="DNA8-38_AP";Tend="486";Tstart="340";shortTE="F";uid="1f2a5b45-481d-495d-93c1-e26e338b2fd1"
HiC_scaffold_2	RepeatMasker	DNA/hAT-Ac	41053621	41053727	523	+	.	ID="DNA8-54_AP";Tend="107";Tstart="1";shortTE="F";uid="152aa0c6-866d-45f0-a4b5-cb664dae0d90"
HiC_scaffold_2	RepeatMasker	Unknown	46900239	46900343	431	+	.	ID="RND-5_FAMILY-525";Tend="1628";Tstart="1530";shortTE="F";uid="6ab5c872-0285-434d-94ff-19d66fa8427d"
HiC_scaffold_2	RepeatMasker	DNA	50135443	50135602	450	+	.	ID="ttaa2b_ap";Tend="347";Tstart="182";shortTE="F";uid="92bcac7a-0bc6-4d68-b7a2-5832a749c693"
HiC_scaffold_2	RepeatMasker	DNA	8286453	8286659	671	+	.	ID="dna4-1_ap";Tend="193";Tstart="1";shortTE="F";uid="eab77608-6210-437e-81c7-d58c6261a90c"
HiC_scaffold_2	RepeatMasker	DNA/Ginger-1	72106923	72107068	426	+	.	ID="ginger1-2_ap";Tend="2894";Tstart="2745";shortTE="F";uid="c3d57158-690d-46e0-9be2-e2f779cda787"
HiC_scaffold_2	RepeatMasker	DNA/Ginger-2	2493391	2493805	1451	+	.	ID="GINGER2-1_AP";Tend="1424";Tstart="1009";shortTE="F";uid="ca13769b-03fb-490f-b0fc-ed4e532a5c4f"
HiC_scaffold_2	RepeatMasker	DNA/Ginger-1	45126223	45127000	2398	+	.	ID="RND-5_FAMILY-7936";Tend="2957";Tstart="2212";shortTE="F";uid="6bdb751a-8fd4-4565-8f81-693cea2dd55a"
HiC_scaffold_2	RepeatMasker	LINE/I-Jockey	8138997	8139476	626	+	.	ID="RND-6_FAMILY-20743";Tend="1606";Tstart="1129";shortTE="F";uid="9aa0a0ea-2e8f-4461-842f-9fd8d032625e"
HiC_scaffold_2	RepeatMasker	LINE/CR1	55560643	55563391	1505	+	.	ID="RND-6_FAMILY-603";Tend="3426";Tstart="665";shortTE="F";uid="f298b025-26e4-4b10-bf9c-43b3034a3233"
HiC_scaffold_2	RepeatMasker	Retroposon?	55069424	55069764	754	+	.	ID="SINE2-1_AP";Tend="1264";Tstart="917";shortTE="F";uid="8303224d-d2a4-4394-b0db-440e0e4400a9"
HiC_scaffold_2	RepeatMasker	DNA/Maverick	59841241	59841511	494	+	.	ID="RND-6_FAMILY-13918";TEgroup="ctg_2%7CRND-6_FAMILY-13918%7C4";Tend="2912";Tstart="2563";shortTE="T";uid="4510f371-a1fb-45c8-be6c-8490a767d91c"
HiC_scaffold_2	RepeatMasker	DNA/Sola	78140742	78141056	2618	+	.	ID="RND-4_FAMILY-300";Tend="1285";Tstart="967";shortTE="F";uid="dbee1f26-ae72-4924-9feb-c89ea0cbc465"
HiC_scaffold_2	RepeatMasker	Unknown	53717917	53718326	812	+	.	ID="RND-6_FAMILY-12132";Tend="1824";Tstart="1337";shortTE="F";uid="aa1395b9-faa6-489d-9da3-cefe226a579f"
HiC_scaffold_2	RepeatMasker	DNA/Kolobok-E	21716286	21718119	1690	+	.	ID="RND-6_FAMILY-8455";TEgroup="ctg_2%7CRND-6_FAMILY-8455%7C2";Tend="1798";Tstart="155";shortTE="F";uid="06de49e8-9354-4c1d-8798-8878d37c7caa"
HiC_scaffold_2	RepeatMasker	DNA	61762262	61762645	956	+	.	ID="TTAA2C_AP";Tend="422";Tstart="11";shortTE="F";uid="3e824d15-3092-4ee6-abbb-b1302640a270"
HiC_scaffold_2	RepeatMasker	DNA/hAT-Tip100	55998943	56000077	10046	+	.	ID="RND-1_FAMILY-247";Tend="1797";Tstart="663";shortTE="F";uid="a8b64089-db7c-494c-8195-b85d6ca67cd4"
HiC_scaffold_2	RepeatMasker	DNA/hAT-Charlie	76429046	76429275	1649	+	.	ID="RND-5_FAMILY-125";Tend="1176";Tstart="946";shortTE="F";uid="60a60f95-bf4e-4e96-84ba-de429a891f61"
HiC_scaffold_2	RepeatMasker	Retroposon?	66308995	66309344	465	+	.	ID="RND-6_FAMILY-18724";Tend="1838";Tstart="1468";shortTE="F";uid="26a27e89-e6ba-447e-bf18-a63c14a4021a"
HiC_scaffold_2	RepeatMasker	DNA/Ginger	52145249	52145449	512	+	.	ID="RND-6_FAMILY-587";Tend="827";Tstart="623";shortTE="F";uid="0f4fda0e-95ab-482a-85cd-8325e40c96b6"
HiC_scaffold_2	RepeatMasker	DNA	20798522	20799003	1523	+	.	ID="DNA4-2_AP";Tend="509";Tstart="4";shortTE="F";uid="b6354f1f-2a7c-4fdb-ab7b-740041d6c95e"
HiC_scaffold_2	RepeatMasker	DNA	70921475	70921805	631	+	.	ID="DNA4-2_AP";Tend="385";Tstart="81";shortTE="F";uid="099277ed-068c-4fbb-a553-267190eb4b7e"
HiC_scaffold_2	RepeatMasker	DNA/hAT-hAT19	24799195	24799393	932	+	.	ID="HAT-N13_AP";Tend="626";Tstart="427";shortTE="F";uid="d4ab9817-6f01-4550-9885-6f2f5b507eff"
HiC_scaffold_2	RepeatMasker	DNA	18412415	18412728	543	+	.	ID="DNA4-2_AP";Tend="769";Tstart="437";shortTE="F";uid="c6500d26-ce96-4f09-a5e9-33184ee9fc8c"
HiC_scaffold_2	RepeatMasker	DNA/hAT	37110617	37110736	678	+	.	ID="RND-6_FAMILY-11936";Tend="191";Tstart="74";shortTE="F";uid="aeb38c9f-f2ef-4173-9db2-03e5ffceb29d"
HiC_scaffold_2	RepeatMasker	DNA/PIF-Harbinger	81775164	81775284	511	+	.	ID="RND-6_FAMILY-17582";Tend="3928";Tstart="3808";shortTE="F";uid="c7efcb69-cc3a-4661-a59c-f05907f0c3dd"
HiC_scaffold_2	RepeatMasker	DNA/Merlin	20253669	20254695	8746	+	.	ID="RND-6_FAMILY-97";Tend="1599";Tstart="575";shortTE="F";uid="82924101-1047-4e32-b7fd-a9e33bc04403"
HiC_scaffold_2	RepeatMasker	RC/Helitron	79210304	79210431	563	+	.	ID="HELITRON-3_HNUM";Tend="176";Tstart="58";shortTE="F";uid="b8204075-7fdb-4f5f-bea5-d1038ff6a779"
HiC_scaffold_2	RepeatMasker	Unknown	81444639	81444883	411	+	.	ID="RND-6_FAMILY-148";Tend="1414";Tstart="1173";shortTE="F";uid="c7438295-baeb-4c10-a40e-e9ee21bb9364"
HiC_scaffold_2	RepeatMasker	Unknown	58958113	58958392	623	+	.	ID="RND-5_FAMILY-525";Tend="1629";Tstart="1366";shortTE="F";uid="3e9595d2-598c-49b8-a3c9-8b396f8700fc"
HiC_scaffold_2	RepeatMasker	DNA	73349791	73350186	1846	+	.	ID="TTAA3_AP";Tend="429";Tstart="1";shortTE="F";uid="34936bd0-411c-4788-b15d-9c60a0f817a1"
HiC_scaffold_2	RepeatMasker	DNA/hAT-Tip100	24423036	24423369	1083	+	.	ID="DNA8-107_AP";Tend="469";Tstart="103";shortTE="F";uid="92af6f28-0aa9-44d0-92f2-3b012585e589"
HiC_scaffold_2	RepeatMasker	LTR/Pao	58662624	58662872	2033	+	.	ID="RND-6_FAMILY-265";Tend="3597";Tstart="3349";shortTE="F";uid="dceb7dc9-cf16-4311-a34d-5d3dd80f2389"
HiC_scaffold_2	RepeatMasker	DNA/Ginger	54030778	54030968	420	+	.	ID="RND-6_FAMILY-587";Tend="2296";Tstart="2121";shortTE="F";uid="05746a79-89d1-4691-a538-33b76b997b94"
HiC_scaffold_2	RepeatMasker	DNA/hAT-Ac	74372961	74373102	562	+	.	ID="RND-5_FAMILY-3613";Tend="804";Tstart="654";shortTE="F";uid="25135e54-17bb-4f8c-bf2a-6dbf7dc31514"
HiC_scaffold_2	RepeatMasker	DNA/Ginger-1	37078644	37079389	5627	+	.	ID="RND-5_FAMILY-1411";Tend="1694";Tstart="925";shortTE="F";uid="e3105a13-0001-42ad-92f4-98204ac9b8c6"
HiC_scaffold_2	RepeatMasker	DNA/hAT-Ac	21569973	21570392	1907	+	.	ID="DNA8-93_AP";Tend="392";Tstart="1";shortTE="F";uid="4bcc0e4a-79f5-4d76-82bd-321f4ef14c2b"
HiC_scaffold_2	RepeatMasker	Unknown	4956396	4956603	1043	+	.	ID="RND-1_FAMILY-224";Tend="1152";Tstart="988";shortTE="F";uid="ac42ac8e-48be-494a-a270-7f10e31ee4ec"
HiC_scaffold_2	RepeatMasker	Retroposon?	47990665	47990786	468	+	.	ID="RND-6_FAMILY-2026";Tend="1358";Tstart="1240";shortTE="F";uid="5598cb3e-a6d4-44df-95cd-278108cbc57d"
HiC_scaffold_2	RepeatMasker	DNA/Sola	82403264	82403615	2202	+	.	ID="RND-4_FAMILY-300";Tend="1282";Tstart="930";shortTE="F";uid="86837580-b05d-4c74-abdc-69219213162b"
HiC_scaffold_2	RepeatMasker	RC/Helitron	11935392	11935661	1387	+	.	ID="RND-6_FAMILY-6702";Tend="1259";Tstart="967";shortTE="F";uid="a4b11002-74fd-4fc3-9d38-7aaea056c203"
HiC_scaffold_2	RepeatMasker	DNA/hAT	55098378	55098816	1279	+	.	ID="RND-6_FAMILY-7261";Tend="1428";Tstart="968";shortTE="F";uid="9e652e94-4b74-4f8a-a4fe-00d8fa5f2563"
HiC_scaffold_2	RepeatMasker	DNA	18718012	18718252	1176	+	.	ID="DNAX-10_AP";Tend="210";Tstart="4";shortTE="F";uid="29bbf62e-5be0-4b0d-88f4-4510e655fb7f"
HiC_scaffold_2	RepeatMasker	DNA	43562002	43562162	486	+	.	ID="ttaa3b_ap";Tend="128";Tstart="1";shortTE="F";uid="8f04e4cc-7851-45d7-a133-0a246dddba00"
HiC_scaffold_2	RepeatMasker	Unknown	1180951	1181347	957	+	.	ID="RND-5_FAMILY-10231";Tend="1365";Tstart="978";shortTE="F";uid="ad814a72-e0b1-49a5-85ef-0dad2755da5f"
HiC_scaffold_2	RepeatMasker	DNA/hAT-hAT19	68250378	68250504	648	+	.	ID="RND-1_FAMILY-27";Tend="5221";Tstart="4538";shortTE="F";uid="1d85b91a-8d6f-466d-a241-e24b6e620433"
HiC_scaffold_2	RepeatMasker	DNA/Kolobok-E	41234723	41235544	1073	+	.	ID="RND-6_FAMILY-8455";Tend="1392";Tstart="534";shortTE="F";uid="534eb056-b435-41cf-951b-0b779de1aba6"
HiC_scaffold_2	RepeatMasker	DNA	61162156	61162729	562	+	.	ID="dna4-2_ap";TEgroup="ctg_2%7Cdna4-2_ap%7C15";Tend="767";Tstart="216";shortTE="F";uid="2fb51e9c-3771-4373-bf82-b56b3c3e1779"
HiC_scaffold_2	RepeatMasker	DNA	55724055	55724412	4860	+	.	ID="rnd-1_family-4";Tend="899";Tstart="1";shortTE="F";uid="a26931db-dbf3-472c-b8f5-dc7132eefc1e"
HiC_scaffold_2	RepeatMasker	DNA/MULE-MuDR	74570482	74570678	456	+	.	ID="DNA8-28B_AP";Tend="859";Tstart="663";shortTE="F";uid="96ef469c-5e10-4f7c-9a86-77a02cc73eee"
HiC_scaffold_2	RepeatMasker	DNA/hAT-Tip100	27065131	27065301	668	+	.	ID="DNA8-107_AP";Tend="348";Tstart="178";shortTE="F";uid="cdbf4ab2-2bb7-42b2-b34d-0c1d76d7716e"
HiC_scaffold_2	RepeatMasker	DNA/PIF-Spy	34530662	34530776	404	+	.	ID="ISL2EU-3N1_CFL";Tend="360";Tstart="240";shortTE="F";uid="bf01e54f-49e3-487e-8739-f37214a60e17"
HiC_scaffold_2	RepeatMasker	Retroposon?	56202873	56203015	415	+	.	ID="RND-6_FAMILY-589";Tend="640";Tstart="498";shortTE="F";uid="93b3d10a-ce6e-49b7-b69a-fa5782ade683"
HiC_scaffold_2	RepeatMasker	LTR/Copia	82495201	82495386	615	+	.	ID="RND-5_FAMILY-3693";Tend="5173";Tstart="4995";shortTE="F";uid="7659bb8f-d31b-4407-a375-5723a1946467"
HiC_scaffold_2	RepeatMasker	Unknown	48325411	48325548	499	+	.	ID="RND-6_FAMILY-768";Tend="1336";Tstart="1214";shortTE="F";uid="89b30a0a-b301-4050-85bf-58d4d9d4d6e8"
HiC_scaffold_2	RepeatMasker	LINE/I	61277112	61277344	641	+	.	ID="RND-6_FAMILY-413";Tend="435";Tstart="256";shortTE="F";uid="a3259065-f296-48f2-acaa-caac4af0b682"
HiC_scaffold_2	RepeatMasker	DNA	74388361	74388681	446	+	.	ID="dna4-2_ap";TEgroup="ctg_2%7Cdna4-2_ap%7C20";Tend="769";Tstart="4";shortTE="F";uid="afa65b87-dff2-4786-87fa-92392037aaef"
HiC_scaffold_2	RepeatMasker	DNA/Ginger	25875977	25876182	560	+	.	ID="RND-6_FAMILY-587";Tend="829";Tstart="622";shortTE="F";uid="cc451115-6bd4-438f-8a39-97d36203f5f5"
HiC_scaffold_2	RepeatMasker	DNA	71587456	71588323	2701	+	.	ID="DNA4-1_AP";Tend="823";Tstart="1";shortTE="F";uid="dc840a49-3ad2-4fd5-b6a4-3582201b3c2c"
HiC_scaffold_2	RepeatMasker	Retroposon?	54483866	54484300	664	+	.	ID="RND-6_FAMILY-1191";Tend="1368";Tstart="917";shortTE="F";uid="e229bf4a-10a3-4c1d-a64b-509406b4e288"
HiC_scaffold_2	RepeatMasker	DNA/Kolobok-E	64931573	64931782	726	+	.	ID="RND-1_FAMILY-200";Tend="380";Tstart="173";shortTE="F";uid="0e5d52b8-77af-483b-bf9d-a4004cb07cac"
HiC_scaffold_2	RepeatMasker	Unknown	23826956	23828253	1674	+	.	ID="RND-6_FAMILY-16306";TEgroup="ctg_2%7CRND-6_FAMILY-16306%7C1";Tend="2551";Tstart="1719";shortTE="F";uid="479ee38d-d8d9-49d9-a35f-248975a8f988"
HiC_scaffold_2	RepeatMasker	DNA/Ginger	9593088	9593334	830	+	.	ID="RND-6_FAMILY-587";Tend="886";Tstart="625";shortTE="F";uid="c41b3f9b-ad5e-4752-bc73-bc3c173f8c4a"
HiC_scaffold_2	RepeatMasker	DNA/hAT-Tip100	6010065	6012536	676	+	.	ID="RND-6_FAMILY-3254";TEgroup="ctg_2%7CRND-6_FAMILY-3254%7C1";Tend="2346";Tstart="55";shortTE="F";uid="1ee70034-598a-4ff6-b716-5a5c578a4fd6"
HiC_scaffold_2	RepeatMasker	RC/Helitron	41817362	41817540	602	+	.	ID="RND-6_FAMILY-716";Tend="1930";Tstart="1748";shortTE="F";uid="f619b405-eac7-4cd3-a5e7-0c154139bc10"
HiC_scaffold_2	RepeatMasker	DNA/hAT-Blackjack	45910681	45910799	530	+	.	ID="HAT-4_PBA";Tend="5976";Tstart="5865";shortTE="F";uid="5036e22e-49b6-4c6c-982e-228e46e7e117"
HiC_scaffold_2	RepeatMasker	DNA/CMC-EnSpm	3797609	3797716	471	+	.	ID="HALYOMORPHA_HALYS-6_FAMILY-207";Tend="157";Tstart="46";shortTE="F";uid="e1f6c6c4-775d-4877-a3ee-80877caf6864"
HiC_scaffold_2	RepeatMasker	DNA/hAT-Tip100	49671723	49672062	1153	+	.	ID="RND-5_FAMILY-8345";Tend="1272";Tstart="915";shortTE="F";uid="ed086d89-83f6-4547-9375-e2d506bfa87f"
HiC_scaffold_2	RepeatMasker	DNA/MULE-MuDR	28937470	28937877	876	+	.	ID="RND-5_FAMILY-2339";TEgroup="ctg_2%7CRND-5_FAMILY-2339%7C3";Tend="1498";Tstart="22";shortTE="F";uid="8e982639-0ab3-4c6c-95c8-819e6cbb8a3e"
HiC_scaffold_2	RepeatMasker	DNA/MULE-MuDR	85027762	85027890	563	+	.	ID="RND-6_FAMILY-1497";Tend="2095";Tstart="1966";shortTE="F";uid="01f2c734-8262-46d0-896d-a62201a5cf8c"
HiC_scaffold_2	RepeatMasker	DNA/PIF-Harbinger	59224369	59224788	615	+	.	ID="RND-6_FAMILY-8084";Tend="3676";Tstart="3263";shortTE="F";uid="944337fa-2787-4be6-a590-51edd3dee980"
HiC_scaffold_2	RepeatMasker	DNA	27052372	27052833	1878	+	.	ID="TTAA4B_AP";Tend="430";Tstart="1";shortTE="F";uid="4da2ea03-152a-4d22-9893-346881b469b0"
HiC_scaffold_2	RepeatMasker	DNA	57470334	57470490	908	+	.	ID="RND-6_FAMILY-15067";Tend="288";Tstart="140";shortTE="F";uid="04bc5f02-920a-4eb8-8e4e-312f14585046"
HiC_scaffold_2	RepeatMasker	DNA/Ginger	73123125	73123939	3816	+	.	ID="RND-6_FAMILY-587";TEgroup="ctg_2%7CRND-6_FAMILY-587%7C13";Tend="1721";Tstart="623";shortTE="F";uid="f310643a-1a4d-43a6-9562-f395e2878138"
HiC_scaffold_2	RepeatMasker	DNA	48171616	48171894	1330	+	.	ID="DNA4-1_AP";Tend="293";Tstart="2";shortTE="F";uid="4fa1eb20-a06c-4455-a8ef-25b06407c26e"
HiC_scaffold_2	RepeatMasker	RC/Helitron	85099154	85099812	1931	+	.	ID="RND-6_FAMILY-8716";TEgroup="ctg_2%7CRND-6_FAMILY-8716%7C1";Tend="765";Tstart="264";shortTE="F";uid="6b1ce343-0ebd-4722-b76a-a0bdb875731d"
HiC_scaffold_2	RepeatMasker	Retroposon?	80062214	80062575	1657	+	.	ID="RND-6_FAMILY-10163";Tend="1536";Tstart="1097";shortTE="F";uid="74bbdd15-c0b5-4267-a11a-98a79ce6c7fa"
HiC_scaffold_2	RepeatMasker	DNA/PIF-Harbinger	24316894	24317029	825	+	.	ID="RND-6_FAMILY-14629";Tend="4945";Tstart="4817";shortTE="F";uid="46bf981b-8219-4475-b002-d1a89690a2bd"
HiC_scaffold_2	RepeatMasker	DNA	33573428	33574048	1090	+	.	ID="DNA4-2_AP";Tend="769";Tstart="1";shortTE="F";uid="21996565-6ad0-4a71-9119-9aa0ca22bd5c"
HiC_scaffold_2	RepeatMasker	DNA/Sola-1	44468398	44471773	18678	+	.	ID="rnd-6_family-3203";Tend="2832";Tstart="1";shortTE="F";uid="393856cf-ebab-41d4-bd6b-bb8905ca33ad"
HiC_scaffold_2	RepeatMasker	DNA	62170166	62170286	421	+	.	ID="DNA-TTAA-1_AP";Tend="406";Tstart="273";shortTE="F";uid="d9368d7a-5dfb-48c5-9849-c2549e70ba8b"
HiC_scaffold_2	RepeatMasker	Unknown	59076604	59079246	7871	+	.	ID="RND-1_FAMILY-0";Tend="2000";Tstart="877";shortTE="F";uid="e2f002b0-1c65-4d2c-b5ca-b1e91c7e0e07"
HiC_scaffold_2	RepeatMasker	DNA	58965004	58965292	1423	+	.	ID="DNAX-2_AP";Tend="291";Tstart="1";shortTE="F";uid="15643488-4003-4abf-a255-50bb5b7753f2"
HiC_scaffold_2	RepeatMasker	DNA/MULE-MuDR	18989283	18989535	881	+	.	ID="RND-6_FAMILY-3780";Tend="1440";Tstart="1188";shortTE="F";uid="0116a28d-fa11-4a5e-b8d8-38b74a58a6da"
HiC_scaffold_2	RepeatMasker	Unknown	56683620	56683805	4493	+	.	ID="RND-1_FAMILY-2";Tend="2214";Tstart="1550";shortTE="F";uid="5be59987-0f15-4b39-8574-df23298a9e4f"
HiC_scaffold_2	RepeatMasker	DNA	25978988	25979246	526	+	.	ID="rnd-1_family-32";Tend="2200";Tstart="1986";shortTE="F";uid="34fc8ddc-fc9c-45c4-bbc8-0d9ba4d3dc2a"
HiC_scaffold_2	RepeatMasker	LTR/Gypsy	63107401	63125754	67586	+	.	ID="RND-1_FAMILY-7";Tend="8119";Tstart="1";shortTE="F";uid="b18252a8-8cf0-4f75-bef9-b0702161383f"
HiC_scaffold_2	RepeatMasker	LINE/I-Jockey	35239334	35239528	1247	+	.	ID="RND-1_FAMILY-108";Tend="1950";Tstart="1740";shortTE="F";uid="0f9dbe0b-97a8-49ea-90a2-f0506180ccb7"
HiC_scaffold_2	RepeatMasker	DNA/Kolobok-E	85135685	85136041	1523	+	.	ID="rnd-6_family-5942";Tend="1209";Tstart="908";shortTE="F";uid="9234c7c9-e45b-4edb-b6cb-fddb9537ddb7"
HiC_scaffold_2	RepeatMasker	DNA	75105860	75106184	739	+	.	ID="RND-6_FAMILY-7291";Tend="402";Tstart="86";shortTE="F";uid="96f34bea-754d-43c3-b38a-676eba7d19fa"
HiC_scaffold_2	RepeatMasker	LTR/Pao	25012919	25014478	1512	+	.	ID="RND-6_FAMILY-487";TEgroup="ctg_2%7CRND-6_FAMILY-487%7C1";Tend="4322";Tstart="2665";shortTE="F";uid="f40a23f5-7ad7-45dd-9472-c169da921f0e"
HiC_scaffold_2	RepeatMasker	Retroposon?	14194545	14194934	1270	+	.	ID="RND-6_FAMILY-1191";Tend="1403";Tstart="1020";shortTE="F";uid="0408e361-650d-4094-8714-470eef9ce706"
HiC_scaffold_2	RepeatMasker	DNA/Sola	67957729	67957907	934	+	.	ID="RND-4_FAMILY-300";Tend="1284";Tstart="1107";shortTE="F";uid="8f363396-889e-498f-8533-8757facbae81"
HiC_scaffold_2	RepeatMasker	DNA/MULE-MuDR	64392264	64394187	11924	+	.	ID="mudr4x_ap";Tend="2343";Tstart="614";shortTE="F";uid="820866fa-438a-459a-badf-0fa87d8beeb0"
HiC_scaffold_2	RepeatMasker	RC/Helitron	53265879	53266046	1002	+	.	ID="RND-5_FAMILY-4351";Tend="968";Tstart="804";shortTE="F";uid="ceabb262-6d66-49f5-a1db-7adc8dd57913"
HiC_scaffold_2	RepeatMasker	RC/Helitron	72952112	72952250	706	+	.	ID="RND-5_FAMILY-2907";Tend="1722";Tstart="1586";shortTE="F";uid="b4d31b78-d474-45cd-af8d-456dfd5cd4c0"
HiC_scaffold_2	RepeatMasker	DNA/hAT-hAT19	14965416	14965913	2428	+	.	ID="RND-5_FAMILY-2405";Tend="1286";Tstart="800";shortTE="F";uid="db337dfe-6541-487e-8e93-e48f97393b29"
HiC_scaffold_2	RepeatMasker	DNA	43868637	43868854	765	+	.	ID="DNA4-2_AP";Tend="768";Tstart="528";shortTE="F";uid="2a31865d-8eb3-49be-b2a6-ec5c7b015285"
HiC_scaffold_2	RepeatMasker	LINE/I-Jockey	8471192	8471447	1254	+	.	ID="RND-6_FAMILY-3269";Tend="1790";Tstart="1459";shortTE="F";uid="740f883c-adee-4db2-b533-17086f4aaef6"
HiC_scaffold_2	RepeatMasker	DNA	71343688	71343912	1376	+	.	ID="DNAX-10_AP";Tend="222";Tstart="1";shortTE="F";uid="a38d7505-d6a1-41e4-89c7-534ced94c54b"
HiC_scaffold_2	RepeatMasker	DNA/hAT-Tip100	26098725	26099030	1024	+	.	ID="RND-5_FAMILY-7754";Tend="1210";Tstart="959";shortTE="F";uid="a6463758-daef-429e-bf15-80776c7bb707"
HiC_scaffold_2	RepeatMasker	DNA	75357310	75357493	837	+	.	ID="TTAA3C_AP";Tend="187";Tstart="1";shortTE="F";uid="dbb0b286-e3bc-4507-9d4a-a2bf8c2e31ae"
HiC_scaffold_2	RepeatMasker	DNA	8005190	8005394	1258	+	.	ID="TTAAC_AP";Tend="230";Tstart="24";shortTE="F";uid="b7ebb53a-229c-47af-ad6b-4ba4ef8aae6c"
HiC_scaffold_2	RepeatMasker	RC/Helitron	19644495	19645071	1261	+	.	ID="RND-5_FAMILY-1432";Tend="1535";Tstart="930";shortTE="F";uid="36f6708e-f810-4bc3-9a88-9ebe5b3f16c2"
HiC_scaffold_2	RepeatMasker	DNA	29009433	29009582	1152	+	.	ID="ttaa6_ap";Tend="431";Tstart="281";shortTE="F";uid="83a990af-4c23-4f24-89d9-aa72e0d96bdf"
HiC_scaffold_2	RepeatMasker	DNA	35235441	35235869	2192	+	.	ID="TTAA8_AP";Tend="438";Tstart="1";shortTE="F";uid="f6ef21ba-577b-461c-b667-f825e5974a7f"
HiC_scaffold_2	RepeatMasker	DNA	13065385	13065570	493	+	.	ID="RND-6_FAMILY-1285";Tend="815";Tstart="663";shortTE="F";uid="0bdb04b5-f52f-4741-ba1c-26bd28a0f7cf"
HiC_scaffold_2	RepeatMasker	Retroposon?	85329169	85329895	2828	+	.	ID="SINE2-1_AP";Tend="1411";Tstart="655";shortTE="F";uid="8fb6f3f8-b829-430e-8126-5f250e633d60"
HiC_scaffold_2	RepeatMasker	DNA/Kolobok-E	61575156	61575338	407	+	.	ID="KOLOBOKE-4_AP";Tend="2703";Tstart="2524";shortTE="F";uid="d8f6f106-849e-4ab3-88f6-3704d8d0bf79"
HiC_scaffold_2	RepeatMasker	LTR/Gypsy	32186348	32186840	1564	+	.	ID="RND-5_FAMILY-8823";TEgroup="ctg_2%7CRND-5_FAMILY-8823%7C1";Tend="331";Tstart="1";shortTE="F";uid="0de49611-8720-449e-bb6f-c3b1fdf04b80"
HiC_scaffold_2	RepeatMasker	Unknown	20558679	20559021	1380	+	.	ID="RND-6_FAMILY-10779";Tend="1131";Tstart="812";shortTE="F";uid="e16c667b-e871-47d8-a6ab-98e4dbfc66d9"
HiC_scaffold_2	RepeatMasker	DNA	45124159	45124670	1191	+	.	ID="RND-1_FAMILY-102";TEgroup="ctg_2%7CRND-1_FAMILY-102%7C5";Tend="1750";Tstart="951";shortTE="F";uid="ee1e5bac-6621-43fd-a4e2-91a4b23fce98"
HiC_scaffold_2	RepeatMasker	DNA/Ginger	28217902	28218460	432	+	.	ID="RND-6_FAMILY-587";Tend="1255";Tstart="652";shortTE="F";uid="531b3be3-c371-4d04-8bd0-6a4ed32c1b49"
HiC_scaffold_2	RepeatMasker	DNA	36179342	36180404	7442	+	.	ID="RND-1_FAMILY-32";Tend="4185";Tstart="3122";shortTE="F";uid="7534cb26-e39b-4319-8980-23676d4eaeae"
HiC_scaffold_2	RepeatMasker	LINE/CR1	52748645	52750495	6431	+	.	ID="RND-6_FAMILY-4427";TEgroup="ctg_2%7CRND-6_FAMILY-4427%7C2";Tend="3305";Tstart="385";shortTE="F";uid="fe24442d-7daa-4404-9c22-d22fae4050ce"
HiC_scaffold_2	RepeatMasker	DNA/hAT-hAT19	18736884	18736993	556	+	.	ID="rnd-1_family-231";Tend="5536";Tstart="5330";shortTE="F";uid="9450b667-c668-4e34-a42b-4ba9d45cde7e"
HiC_scaffold_2	RepeatMasker	DNA/hAT-hAT19	25221448	25221881	738	+	.	ID="RND-1_FAMILY-27";Tend="5156";Tstart="4684";shortTE="F";uid="76f615c3-c8e0-44dd-afde-fcfd4f51285a"
HiC_scaffold_2	RepeatMasker	DNA/hAT-Ac	60457467	60457633	592	+	.	ID="RND-6_FAMILY-11149";Tend="240";Tstart="69";shortTE="F";uid="703be047-56da-4877-b849-cc32a3cf11a5"
HiC_scaffold_2	RepeatMasker	LINE/I-Jockey	14278731	14280264	2346	+	.	ID="RND-6_FAMILY-20743";Tend="2408";Tstart="956";shortTE="F";uid="4602e2d4-d5b2-46bb-9132-0dfe0dcf11b9"
HiC_scaffold_2	RepeatMasker	LINE/L2	50686941	50687128	718	+	.	ID="RND-6_FAMILY-1429";Tend="1419";Tstart="1238";shortTE="F";uid="8bd3af54-0b02-4654-a826-b5ef62cc84e7"
HiC_scaffold_2	RepeatMasker	DNA/hAT	18289991	18290208	605	+	.	ID="RND-6_FAMILY-7261";Tend="885";Tstart="668";shortTE="F";uid="b2fb0937-a244-4b5a-91ec-76b00c2289a2"
HiC_scaffold_2	RepeatMasker	DNA/hAT-Charlie	59756601	59757377	4897	+	.	ID="RND-6_FAMILY-204";Tend="3986";Tstart="3283";shortTE="F";uid="20a6231a-1ddf-4dec-b1f8-43679bef8949"
HiC_scaffold_2	RepeatMasker	Retroposon?	41652307	41652756	638	+	.	ID="RND-6_FAMILY-6896";Tend="1232";Tstart="748";shortTE="F";uid="707bd6f8-475a-49e8-9bc5-a11b011757b6"
HiC_scaffold_2	RepeatMasker	DNA/hAT-Tip100	81208276	81208664	1325	+	.	ID="dna8-100_ap";Tend="660";Tstart="1";shortTE="F";uid="e92d1cb4-e548-485f-a569-af8c503aa760"
HiC_scaffold_2	RepeatMasker	DNA	60940868	60941196	846	+	.	ID="RND-6_FAMILY-1285";Tend="1826";Tstart="957";shortTE="F";uid="02597b89-5964-4107-8400-a972fc4b7227"
HiC_scaffold_2	RepeatMasker	DNA/P	73012322	73012454	453	+	.	ID="P4_AG";Tend="4327";Tstart="4200";shortTE="F";uid="b617132a-bb0c-46cf-8f4e-0bb8e36bc150"
HiC_scaffold_2	RepeatMasker	Unknown	73054461	73055189	6048	+	.	ID="RND-1_FAMILY-87";Tend="1656";Tstart="925";shortTE="F";uid="32063df7-2a59-4969-8eb0-293cc7982217"
HiC_scaffold_2	RepeatMasker	LTR/Pao	17965636	17965942	475	+	.	ID="RND-1_FAMILY-111";Tend="5520";Tstart="5226";shortTE="F";uid="c39f4737-7c38-4b51-b783-910485da8bd2"
HiC_scaffold_2	RepeatMasker	DNA/hAT-Tip100	68001290	68001469	403	+	.	ID="DNA8-106_AP";Tend="611";Tstart="426";shortTE="F";uid="cbe9e8cc-d9ce-4d7f-a6b0-3852a8cd0644"
HiC_scaffold_2	RepeatMasker	DNA	14227256	14227371	569	+	.	ID="RND-1_FAMILY-102";Tend="1310";Tstart="953";shortTE="F";uid="71104e6b-4f8f-4524-af44-15061894de59"
HiC_scaffold_2	RepeatMasker	Unknown	8034954	8035526	2914	+	.	ID="RND-1_FAMILY-13";Tend="2883";Tstart="2364";shortTE="F";uid="eca4133f-6ce1-4b92-9817-22896d3fa999"
HiC_scaffold_2	RepeatMasker	DNA/Sola	80343765	80344110	2210	+	.	ID="RND-4_FAMILY-300";Tend="1300";Tstart="958";shortTE="F";uid="1a924554-edd5-47a3-b6da-232887d0c56a"
HiC_scaffold_2	RepeatMasker	DNA/Sola	6625152	6625470	2645	+	.	ID="RND-4_FAMILY-300";Tend="1289";Tstart="970";shortTE="F";uid="d8f24976-660f-4da0-b522-b02d9fd6ab2b"
HiC_scaffold_2	RepeatMasker	LTR/Pao	42633374	42633540	418	+	.	ID="RND-1_FAMILY-111";Tend="5388";Tstart="5226";shortTE="F";uid="953b1004-75b6-42c4-aaaa-e5b6df2d97be"
HiC_scaffold_2	RepeatMasker	DNA/Sola-1	33947696	33947863	464	+	.	ID="RND-6_FAMILY-4859";Tend="1101";Tstart="936";shortTE="F";uid="b6ec09d9-2839-4274-b273-3dbb42ff1d3f"
HiC_scaffold_2	RepeatMasker	Retroposon?	38700177	38700819	1386	+	.	ID="RND-6_FAMILY-38466";Tend="783";Tstart="111";shortTE="F";uid="c517859e-6f11-48aa-9f8e-fd9b744b620d"
HiC_scaffold_2	RepeatMasker	DNA/MULE-MuDR	76724086	76724431	3582	+	.	ID="mudr12x_ap";Tend="1295";Tstart="471";shortTE="F";uid="151a29d6-07fe-4642-93c1-749e87d6a399"
HiC_scaffold_2	RepeatMasker	DNA	22459908	22460571	1861	+	.	ID="RND-6_FAMILY-1285";Tend="1827";Tstart="1133";shortTE="F";uid="8af47e67-24ce-4dd2-b5bf-7cdedc3ff0ec"
HiC_scaffold_2	RepeatMasker	LTR/Copia	74174723	74179626	42618	+	.	ID="RND-6_FAMILY-8635";Tend="5407";Tstart="508";shortTE="F";uid="42d213cf-271f-4124-8163-f1aeb472e286"
HiC_scaffold_2	RepeatMasker	Retroposon?	3001988	3002224	484	+	.	ID="RND-6_FAMILY-7995";Tend="2365";Tstart="2127";shortTE="F";uid="2945810f-6a8f-471d-aeec-de2ca52b76a8"
HiC_scaffold_2	RepeatMasker	Unknown	73247271	73247412	569	+	.	ID="RND-5_FAMILY-4620";Tend="1066";Tstart="937";shortTE="F";uid="65730d5a-344f-46c9-a75a-ce84430c8558"
HiC_scaffold_2	RepeatMasker	Retroposon?	66674161	66674457	597	+	.	ID="RND-6_FAMILY-2026";Tend="1331";Tstart="1028";shortTE="F";uid="60375f8b-9376-4fc5-a167-9a84d43c9f7e"
HiC_scaffold_2	RepeatMasker	DNA/hAT-Tip100	24555292	24555902	5183	+	.	ID="RND-6_FAMILY-1704";Tend="2217";Tstart="1613";shortTE="F";uid="a471b043-dfaf-44d6-810a-87de36eb05f0"
HiC_scaffold_2	RepeatMasker	DNA	51124431	51124883	1083	+	.	ID="TTAA3B_AP";Tend="436";Tstart="1";shortTE="F";uid="8689dbfa-f822-4227-9049-275968e8a53c"
HiC_scaffold_2	RepeatMasker	DNA	71317636	71317915	1042	+	.	ID="DNA4-2_AP";Tend="769";Tstart="494";shortTE="F";uid="88c6198a-5f1b-4552-9ab7-a37363b8b565"
HiC_scaffold_2	RepeatMasker	Unknown	84889477	84889705	1063	+	.	ID="RND-6_FAMILY-3922";Tend="1231";Tstart="1008";shortTE="F";uid="3933be43-598b-49c9-9f18-5dedefbfe476"
HiC_scaffold_2	RepeatMasker	DNA/MULE-MuDR	65378174	65378932	1365	+	.	ID="RND-6_FAMILY-90";Tend="3125";Tstart="2368";shortTE="F";uid="847372a7-5e08-4a90-830a-4beb3bfa0bdd"
HiC_scaffold_2	RepeatMasker	Unknown	45070637	45073364	5551	+	.	ID="RND-1_FAMILY-0";Tend="2649";Tstart="564";shortTE="F";uid="ddbe4cf3-071d-4911-87d8-f60daba96890"
HiC_scaffold_2	RepeatMasker	Retroposon?	81985624	81985891	517	+	.	ID="RND-6_FAMILY-5997";Tend="803";Tstart="533";shortTE="F";uid="2563999f-f5ca-4d14-89a9-d8c7d29776f2"
HiC_scaffold_2	RepeatMasker	DNA/hAT-Ac	69517946	69518088	454	+	.	ID="DNA8-54_AP";Tend="529";Tstart="387";shortTE="F";uid="c01f6c20-509a-43d1-9a26-29992110a45f"
HiC_scaffold_2	RepeatMasker	DNA	51241317	51243181	5722	+	.	ID="rnd-1_family-4";TEgroup="ctg_2%7Crnd-1_family-4%7C4";Tend="1168";Tstart="4";shortTE="F";uid="d7428b81-f3a3-4e83-8df6-77a7a5b12114"
HiC_scaffold_2	RepeatMasker	Retroposon?	56132373	56133072	1231	+	.	ID="SINE2-1_AP";Tend="1074";Tstart="312";shortTE="F";uid="fbb46f2f-9898-4a9c-8c3f-9c2e9edffc25"
HiC_scaffold_2	RepeatMasker	DNA	7093031	7093377	491	+	.	ID="DNA4-2_AP";Tend="512";Tstart="194";shortTE="F";uid="6be62852-9e13-4cb6-8958-83d7117b28f0"
HiC_scaffold_2	RepeatMasker	LTR/Gypsy	28012614	28012884	431	+	.	ID="RND-6_FAMILY-9553";Tend="3245";Tstart="2968";shortTE="F";uid="a3756c1e-9642-4012-823a-5b5ed3909eb7"
HiC_scaffold_2	RepeatMasker	DNA/TcMar-Tigger	52646568	52646695	496	+	.	ID="RND-6_FAMILY-2836";Tend="1577";Tstart="1441";shortTE="F";uid="8e68f543-6685-44ce-b52b-468e40eae5b8"
HiC_scaffold_2	RepeatMasker	DNA/hAT-hAT19	18121541	18121686	643	+	.	ID="RND-5_FAMILY-1935";Tend="1508";Tstart="1366";shortTE="F";uid="6e3ddc37-f314-48f7-9b77-643f7cca599a"
HiC_scaffold_2	RepeatMasker	LINE/Penelope	85832211	85832323	435	+	.	ID="RND-6_FAMILY-7604";Tend="2299";Tstart="2193";shortTE="F";uid="70731f37-7773-48ac-9f85-487e389870e3"
HiC_scaffold_2	RepeatMasker	LTR/Gypsy	7956695	7956814	476	+	.	ID="RND-6_FAMILY-9893";Tend="2242";Tstart="2122";shortTE="F";uid="9bec3421-f3f5-4def-80ed-30ad948ee0ac"
HiC_scaffold_2	RepeatMasker	LINE/I-Jockey	46335985	46337170	2357	+	.	ID="RND-4_FAMILY-931";Tend="1429";Tstart="310";shortTE="F";uid="0f80ab86-e79a-4dde-b60d-17282718ab60"
HiC_scaffold_2	RepeatMasker	RC/Helitron	16525774	16526367	4241	+	.	ID="RND-4_FAMILY-672";Tend="1420";Tstart="824";shortTE="F";uid="41a98b0d-a9cc-47bf-b7a4-1d473909a852"
HiC_scaffold_2	RepeatMasker	DNA/hAT-hAT19	1204882	1205022	455	+	.	ID="RND-1_FAMILY-231";Tend="5351";Tstart="5219";shortTE="F";uid="458f16d2-2774-4b06-b470-aa296ff6a70c"
HiC_scaffold_2	RepeatMasker	LINE/RTE-BovB	68318416	68318609	637	+	.	ID="RND-6_FAMILY-1950";Tend="1616";Tstart="1414";shortTE="F";uid="9ca19d26-f46b-4d4a-9333-f699d6fad7c1"
HiC_scaffold_2	RepeatMasker	Unknown	6750037	6750194	428	+	.	ID="TE-X-4_NVI";Tend="306";Tstart="147";shortTE="F";uid="17adadcf-cf40-4852-b065-13930ba1140a"
HiC_scaffold_2	RepeatMasker	RC/Helitron	76155072	76155389	2373	+	.	ID="RND-1_FAMILY-26";Tend="1750";Tstart="1431";shortTE="F";uid="1e71b77c-cc81-46f3-bbe0-7c980300f465"
HiC_scaffold_2	RepeatMasker	DNA	47732194	47732361	522	+	.	ID="RND-5_FAMILY-1515";Tend="826";Tstart="652";shortTE="F";uid="66de7b23-a87e-450b-8e1a-0746373a885f"
HiC_scaffold_2	RepeatMasker	Unknown	26795273	26795630	1967	+	.	ID="RND-5_FAMILY-155";Tend="1270";Tstart="924";shortTE="F";uid="8b80b81b-c8e2-4196-b87e-7779909a26ce"
HiC_scaffold_2	RepeatMasker	DNA/Ginger	19727947	19728740	446	+	.	ID="RND-6_FAMILY-587";TEgroup="ctg_2%7CRND-6_FAMILY-587%7C6";Tend="1312";Tstart="621";shortTE="F";uid="f669acc0-4273-4026-978b-3c7ce20bc488"
HiC_scaffold_2	RepeatMasker	DNA/Kolobok-E	51694622	51694889	493	+	.	ID="KOLOBOKE-2_AP";Tend="2067";Tstart="1825";shortTE="F";uid="e0cd0648-a6c1-4e4b-9aaa-5812f98ff3cc"
HiC_scaffold_2	RepeatMasker	LINE/I-Jockey	59181252	59182538	826	+	.	ID="RND-1_FAMILY-37";Tend="1968";Tstart="734";shortTE="F";uid="312ea30d-ea07-4d7c-84ed-3e1871d4011e"
HiC_scaffold_2	RepeatMasker	Retroposon?	14711544	14711741	717	+	.	ID="SINE2-1_AP";Tend="295";Tstart="81";shortTE="F";uid="28c69983-39a5-4795-ab38-6dec6c997eaf"
HiC_scaffold_2	RepeatMasker	Retroposon?	66991845	66992201	894	+	.	ID="RND-6_FAMILY-1191";Tend="1346";Tstart="966";shortTE="F";uid="d0fb613b-9bd2-4843-a83c-fdb239f5a787"
HiC_scaffold_2	RepeatMasker	Retroposon?	60169718	60170799	3068	+	.	ID="SINE2-1_AP";Tend="1392";Tstart="242";shortTE="F";uid="eb280bed-2e68-44f3-87d7-3c6da0680b05"
HiC_scaffold_2	RepeatMasker	DNA/Ginger	21628928	21629205	411	+	.	ID="RND-6_FAMILY-587";Tend="1035";Tstart="762";shortTE="F";uid="798e6fd5-580a-4353-87b5-749784801852"
HiC_scaffold_2	RepeatMasker	LINE/CR1	69706896	69708221	823	+	.	ID="RND-6_FAMILY-12255";TEgroup="ctg_2%7CRND-6_FAMILY-12255%7C1";Tend="2409";Tstart="1192";shortTE="F";uid="9f134772-327b-414c-81b7-deba489b00f7"
HiC_scaffold_2	RepeatMasker	Unknown	28116878	28116979	679	+	.	ID="RND-5_FAMILY-721";Tend="1216";Tstart="1115";shortTE="F";uid="77ee1b4c-c392-40c6-bcc4-e3154a6ba452"
HiC_scaffold_2	RepeatMasker	DNA/hAT-Tip100	14040119	14040273	634	+	.	ID="DNA8-19_AP";Tend="149";Tstart="2";shortTE="F";uid="597b6b32-1f07-4896-b43b-aa293a70d845"
HiC_scaffold_2	RepeatMasker	DNA/hAT?	27647061	27647247	569	+	.	ID="RND-5_FAMILY-4908";Tend="1231";Tstart="994";shortTE="F";uid="268d5322-d0f4-458a-84f4-4d3a468101bd"
HiC_scaffold_2	RepeatMasker	DNA	8215679	8216326	1102	+	.	ID="RND-6_FAMILY-2712";Tend="1483";Tstart="902";shortTE="F";uid="4919868c-dc7d-4338-a6dc-4344ab413358"
HiC_scaffold_2	RepeatMasker	Unknown	46362429	46364192	12850	+	.	ID="RND-6_FAMILY-18928";Tend="2382";Tstart="640";shortTE="F";uid="06f09d22-c81c-470d-908c-6a42050c61a2"
HiC_scaffold_2	RepeatMasker	DNA	68884196	68884401	624	+	.	ID="RND-1_FAMILY-276";Tend="3468";Tstart="3307";shortTE="F";uid="91bace1f-9b5d-49f3-b379-17d358902ddf"
HiC_scaffold_2	RepeatMasker	DNA/hAT	46073788	46074039	601	+	.	ID="RND-6_FAMILY-17437";Tend="2193";Tstart="1942";shortTE="F";uid="7d1bc917-745b-4bb8-87da-f7e32061c10e"
HiC_scaffold_2	RepeatMasker	DNA	1345404	1345523	906	+	.	ID="RND-6_FAMILY-9503";Tend="2188";Tstart="2069";shortTE="F";uid="3af95478-d877-4631-b9c2-c39ea87f7ac0"
HiC_scaffold_2	RepeatMasker	DNA/TcMar-Mariner	13326671	13327617	6476	+	.	ID="RND-6_FAMILY-23419";Tend="1810";Tstart="885";shortTE="F";uid="e0bd0379-c52c-4cc5-974c-43f7c3ecda34"
HiC_scaffold_2	RepeatMasker	Unknown	45083715	45083891	1368	+	.	ID="RND-5_FAMILY-2603";Tend="1037";Tstart="860";shortTE="F";uid="eb9a3c68-3aaf-4202-ab9f-afb32632582d"
HiC_scaffold_2	RepeatMasker	DNA/Kolobok-E	73021086	73021220	512	+	.	ID="KOLOBOKE-2_AP";Tend="2042";Tstart="1893";shortTE="F";uid="7b23de7b-9908-4599-a618-584c6c801826"
HiC_scaffold_2	RepeatMasker	LTR/Gypsy	25175173	25175980	616	+	.	ID="RND-6_FAMILY-9893";Tend="2158";Tstart="1475";shortTE="F";uid="12a9c651-b46d-4f8e-ba11-d455ce5b693c"
HiC_scaffold_2	RepeatMasker	DNA	46931534	46931950	1231	+	.	ID="TTAA2D_AP";Tend="431";Tstart="7";shortTE="F";uid="d9a7965e-f55d-4e7f-952b-17a1f9ee5c0c"
HiC_scaffold_2	RepeatMasker	Unknown	70385975	70386395	3270	+	.	ID="RND-6_FAMILY-11590";Tend="809";Tstart="386";shortTE="F";uid="5a4251f8-f64e-4784-90b0-4c15fa58a968"
HiC_scaffold_2	RepeatMasker	DNA/Kolobok-E	47405846	47406209	616	+	.	ID="RND-6_FAMILY-1652";Tend="1342";Tstart="1001";shortTE="F";uid="636f2466-f0a1-4ba7-a396-1a83c4c4dc2f"
HiC_scaffold_2	RepeatMasker	DNA/MULE-MuDR	39563946	39564114	523	+	.	ID="RND-6_FAMILY-10518";Tend="1797";Tstart="1595";shortTE="F";uid="871346dc-cab3-4e5e-bd6b-cf30305d8910"
HiC_scaffold_2	RepeatMasker	Retroposon?	39891998	39892759	558	+	.	ID="SINE2-1_AP";Tend="985";Tstart="149";shortTE="F";uid="a91c1ad9-9300-4ef8-bddc-29b0e7a29667"
HiC_scaffold_2	RepeatMasker	DNA	81359414	81359762	722	+	.	ID="TTAA19_AP";Tend="421";Tstart="52";shortTE="F";uid="81a7c078-4064-44bd-9be1-c65dbe308cbc"
HiC_scaffold_2	RepeatMasker	DNA/hAT-Tip100	32760981	32761303	2645	+	.	ID="RND-5_FAMILY-754";Tend="1536";Tstart="1205";shortTE="F";uid="989815f2-894b-4f6d-b0e1-5d63273cbf13"
HiC_scaffold_2	RepeatMasker	DNA/hAT-Charlie	43744286	43744510	421	+	.	ID="HAT-N19B_RPR";Tend="359";Tstart="135";shortTE="F";uid="b2cc14dd-af8a-46e3-b33a-0240a540ae0d"
HiC_scaffold_2	RepeatMasker	DNA	42446309	42446474	405	+	.	ID="DNA4-3_AP";Tend="180";Tstart="1";shortTE="F";uid="1f19cd04-2f59-4e2b-a557-11e9674c7cb8"
HiC_scaffold_2	RepeatMasker	Retroposon?	47040947	47041855	3376	+	.	ID="SINE2-1_AP";Tend="1372";Tstart="452";shortTE="F";uid="5520d899-9876-4c73-813b-81f65eab5881"
HiC_scaffold_2	RepeatMasker	DNA	71008440	71008822	1329	+	.	ID="TTAA8_AP";Tend="438";Tstart="1";shortTE="F";uid="9ad9ddb8-7ed0-4e71-89f6-198d29652369"
HiC_scaffold_2	RepeatMasker	DNA	18501638	18501942	477	+	.	ID="rnd-1_family-102";Tend="1255";Tstart="985";shortTE="F";uid="812a8b31-7f44-47c1-9598-8444f8514f16"
HiC_scaffold_2	RepeatMasker	DNA	21566557	21566807	496	+	.	ID="RND-5_FAMILY-4215";Tend="2828";Tstart="2585";shortTE="F";uid="5dc1f25a-4f04-496f-926f-816091c9d3b2"
HiC_scaffold_2	RepeatMasker	DNA	83012007	83012148	440	+	.	ID="DNAX-2_AP";Tend="150";Tstart="1";shortTE="F";uid="4c96df68-5f28-4cc9-a360-42db3f0334da"
HiC_scaffold_2	RepeatMasker	LINE/I-Jockey	18382728	18383098	1669	+	.	ID="RND-6_FAMILY-3539";Tend="1526";Tstart="1141";shortTE="F";uid="ccf0957c-51aa-4540-b2f4-7c10c452f92e"
HiC_scaffold_2	RepeatMasker	DNA/PIF-Harbinger	37599124	37599378	422	+	.	ID="RND-6_FAMILY-19982";Tend="681";Tstart="429";shortTE="F";uid="cdff72b2-2826-4a21-a5a3-a11492cf4111"
HiC_scaffold_2	RepeatMasker	DNA	30067891	30068048	565	+	.	ID="dna4-2_ap";Tend="766";Tstart="629";shortTE="F";uid="4a15f5b8-6048-47b8-b288-08ba8d9ee4aa"
HiC_scaffold_2	RepeatMasker	Unknown	10931184	10931328	1238	+	.	ID="RND-5_FAMILY-2603";Tend="1904";Tstart="1760";shortTE="F";uid="9afcd52f-6227-4cf9-ac64-88d3a3bda86f"
HiC_scaffold_2	RepeatMasker	Unknown	63587027	63587179	513	+	.	ID="RND-6_FAMILY-10806";TEgroup="ctg_2%7CRND-6_FAMILY-10806%7C4";Tend="1305";Tstart="862";shortTE="T";uid="633fc73b-b826-4a0e-be0f-b1f929a076b5"
HiC_scaffold_2	RepeatMasker	LTR/Gypsy	32182993	32184092	836	+	.	ID="RND-6_FAMILY-12911";Tend="4315";Tstart="3228";shortTE="F";uid="5a54cc72-86e5-457a-a22f-7008f2fed561"
HiC_scaffold_2	RepeatMasker	DNA/MULE-MuDR	31205555	31205737	535	+	.	ID="RND-5_FAMILY-2032";Tend="885";Tstart="710";shortTE="F";uid="6501da2d-3020-4556-9995-3713accdc9f8"
HiC_scaffold_2	RepeatMasker	DNA/hAT-Ac	30094244	30094362	441	+	.	ID="RND-6_FAMILY-5382";Tend="6057";Tstart="5928";shortTE="F";uid="04395df3-319f-4d68-bac6-eb3374b105c9"
HiC_scaffold_2	RepeatMasker	DNA/hAT	13670005	13670191	823	+	.	ID="DNA8-92_AP";Tend="599";Tstart="411";shortTE="F";uid="a175cb44-0b57-40f4-92f7-8798b487dd2b"
HiC_scaffold_2	RepeatMasker	DNA	73915962	73916429	1039	+	.	ID="TTAA2C_AP";Tend="417";Tstart="1";shortTE="F";uid="d135f3d0-468b-4078-838c-606aaf5a2cd9"
HiC_scaffold_2	RepeatMasker	Retroposon?	43631600	43631897	719	+	.	ID="RND-5_FAMILY-293";Tend="935";Tstart="692";shortTE="F";uid="a93a5f69-70e2-473e-8e27-ce3e0383ac5d"
HiC_scaffold_2	RepeatMasker	DNA/MULE-MuDR	5631619	5631768	878	+	.	ID="RND-5_FAMILY-253";Tend="1614";Tstart="1481";shortTE="F";uid="b62b796f-b1e5-4035-a8b6-d368365382a8"
HiC_scaffold_2	RepeatMasker	Unknown	32512272	32512536	1562	+	.	ID="RND-1_FAMILY-161";Tend="1248";Tstart="1009";shortTE="F";uid="7b326ed4-01a0-497b-8a2b-20cd8c210665"
HiC_scaffold_2	RepeatMasker	DNA/hAT-hAT19	49206091	49206395	2400	+	.	ID="RND-6_FAMILY-6449";Tend="1682";Tstart="1372";shortTE="F";uid="9914f372-becb-4ef3-a790-36f92a1007a0"
HiC_scaffold_2	RepeatMasker	DNA/hAT-hAT19	76400011	76400468	1616	+	.	ID="RND-1_FAMILY-246";TEgroup="ctg_2%7CRND-1_FAMILY-246%7C2";Tend="1713";Tstart="1180";shortTE="F";uid="0dd93988-a666-4934-946f-edfc13a653a6"
HiC_scaffold_2	RepeatMasker	DNA/hAT-hAT19	13670303	13670538	499	+	.	ID="RND-6_FAMILY-30198";Tend="1348";Tstart="1082";shortTE="F";uid="c27131a9-f37b-4b37-a4f4-a670fd486152"
HiC_scaffold_2	RepeatMasker	DNA/Sola	20056387	20056689	968	+	.	ID="RND-4_FAMILY-300";Tend="1280";Tstart="969";shortTE="F";uid="efb33d49-b669-4c55-b7fa-90726c700185"
HiC_scaffold_2	RepeatMasker	DNA/TcMar-Tc1	74423649	74423827	437	+	.	ID="MARINER-N22_AG";Tend="1346";Tstart="1169";shortTE="F";uid="ce5c9c61-fdcd-4678-9f3d-2be109fb83e9"
HiC_scaffold_2	RepeatMasker	LINE/I-Jockey	46329198	46329851	1405	+	.	ID="RND-6_FAMILY-20743";Tend="2045";Tstart="1425";shortTE="F";uid="14cb4c1b-8c19-4d04-a456-faec3b07ddc0"
HiC_scaffold_2	RepeatMasker	DNA	28884523	28884659	601	+	.	ID="RND-6_FAMILY-1285";Tend="802";Tstart="670";shortTE="F";uid="f4af7aaf-c55f-4c75-9ae9-34adbb028ce9"
HiC_scaffold_2	RepeatMasker	DNA/MULE-MuDR	70340101	70340250	1316	+	.	ID="RND-6_FAMILY-19436";Tend="1198";Tstart="1049";shortTE="F";uid="9dd8dc19-14eb-47f4-8f68-6f9f922da91c"
HiC_scaffold_2	RepeatMasker	Unknown	24023150	24023911	6447	+	.	ID="RND-1_FAMILY-157";Tend="1743";Tstart="989";shortTE="F";uid="bdcc8312-7d5f-4abb-b2db-086ad222d390"
HiC_scaffold_2	RepeatMasker	DNA/Kolobok-E	35280976	35281129	402	+	.	ID="KOLOBOKE-3_AP";Tend="5004";Tstart="4857";shortTE="F";uid="d5e8261f-ede4-4e75-ac63-05327c92518a"
HiC_scaffold_2	RepeatMasker	DNA/hAT-hAT19	69223168	69223309	585	+	.	ID="DNA8-64B_AP";Tend="147";Tstart="2";shortTE="F";uid="44fa1244-ff90-4054-8a7e-5acad4b95161"
HiC_scaffold_2	RepeatMasker	LINE/I	44496897	44497148	494	+	.	ID="RND-5_FAMILY-1037";Tend="1412";Tstart="1163";shortTE="F";uid="ed9f4afc-1305-4706-b47a-11fa9a1409bd"
HiC_scaffold_2	RepeatMasker	DNA/Kolobok-E	70327849	70328209	1556	+	.	ID="RND-6_FAMILY-21617";Tend="1295";Tstart="915";shortTE="F";uid="004b1312-b993-4772-acb1-f3a36f9c398f"
HiC_scaffold_2	RepeatMasker	Unknown	55665290	55667011	3441	+	.	ID="RND-1_FAMILY-0";TEgroup="ctg_2%7CRND-1_FAMILY-0%7C23";Tend="2648";Tstart="1346";shortTE="F";uid="bb5d53ed-9d80-4fa9-9d6a-359dfe252755"
HiC_scaffold_2	RepeatMasker	Retroposon?	67963433	67964303	1669	+	.	ID="SINE2-1_AP";Tend="1030";Tstart="105";shortTE="F";uid="5278ff64-7da8-42bb-b012-ea9222eaa00c"
HiC_scaffold_2	RepeatMasker	RC/Helitron	15960023	15960146	614	+	.	ID="HELITRON-N1D_LMI";Tend="130";Tstart="5";shortTE="F";uid="18702646-2291-4a0b-84df-5477e15f00ba"
HiC_scaffold_2	RepeatMasker	DNA	60677201	60677317	604	+	.	ID="RND-6_FAMILY-1285";Tend="786";Tstart="667";shortTE="F";uid="2b9274de-7050-4730-a811-c290d7b82ffa"
HiC_scaffold_2	RepeatMasker	DNA	43437330	43437606	626	+	.	ID="rnd-5_family-5355";Tend="1621";Tstart="1374";shortTE="F";uid="c12f9a2e-086d-4d56-8044-c03d371289c5"
HiC_scaffold_2	RepeatMasker	DNA	61995644	61996997	4651	+	.	ID="rnd-1_family-4";Tend="982";Tstart="6";shortTE="F";uid="270c65ce-f091-4d8e-af25-9a8a36fc4754"
HiC_scaffold_2	RepeatMasker	RC/Helitron	2190812	2191997	2755	+	.	ID="RND-6_FAMILY-1476";Tend="1645";Tstart="543";shortTE="F";uid="2a567a2e-dea6-4993-bac5-fbc676569dd7"
HiC_scaffold_2	RepeatMasker	Retroposon?	74641832	74642097	917	+	.	ID="SINE2-1_AP";Tend="331";Tstart="1";shortTE="F";uid="021b8ac5-eb3c-49b7-95f7-a184c5b8ea42"
HiC_scaffold_2	RepeatMasker	DNA	51226262	51227644	5916	+	.	ID="RND-5_FAMILY-2423";Tend="1313";Tstart="14";shortTE="F";uid="fb2fc3e0-30c9-4560-b42e-0333c6700993"
HiC_scaffold_2	RepeatMasker	DNA/PIF-Spy	25977830	25977953	422	+	.	ID="ISL2EU-3N1_CFL";Tend="342";Tstart="220";shortTE="F";uid="cded0511-1a84-412d-948f-fcb1f68b14a2"
HiC_scaffold_2	RepeatMasker	Retroposon?	73562130	73562668	1104	+	.	ID="SINE2-1_AP";TEgroup="ctg_2%7CSINE2-1_AP%7C47";Tend="1179";Tstart="367";shortTE="F";uid="b8ff4321-0200-4e79-9da0-6b01aa029f66"
HiC_scaffold_2	RepeatMasker	DNA	53481625	53481745	677	+	.	ID="TTAA7_AP";Tend="121";Tstart="1";shortTE="F";uid="c022e6bf-1e72-4346-b3a7-19c2d1134296"
HiC_scaffold_2	RepeatMasker	RC/Helitron	7138911	7139279	1176	+	.	ID="RND-5_FAMILY-1432";Tend="1531";Tstart="1192";shortTE="F";uid="0f201135-8d00-4ab1-ad0d-929ecb812bac"
HiC_scaffold_2	RepeatMasker	DNA	78019164	78019921	4887	+	.	ID="RND-1_FAMILY-102";Tend="1756";Tstart="935";shortTE="F";uid="3579b50d-0edb-40e3-a060-a95f5c7ed1a3"
HiC_scaffold_2	RepeatMasker	DNA/hAT-Tip100	59277142	59277414	1313	+	.	ID="DNA8-18_AP";Tend="671";Tstart="383";shortTE="F";uid="d8d72cc0-b369-4939-935a-7435f7d0dc83"
HiC_scaffold_2	RepeatMasker	LTR/Copia	29965958	29967498	5110	+	.	ID="RND-6_FAMILY-5498";Tend="9522";Tstart="8573";shortTE="F";uid="88377d62-1a34-4805-b55a-44d7d1e7e263"
HiC_scaffold_2	RepeatMasker	DNA/hAT	35548404	35548688	432	+	.	ID="RND-6_FAMILY-7198";TEgroup="ctg_2%7CRND-6_FAMILY-7198%7C4";Tend="1858";Tstart="957";shortTE="F";uid="d0b94c21-6bd3-45bc-aa16-ad25c662a6d8"
HiC_scaffold_2	RepeatMasker	Unknown	48674858	48675218	1212	+	.	ID="RND-5_FAMILY-3745";Tend="1357";Tstart="983";shortTE="F";uid="953005f7-8999-4ce3-9afc-6cb6cd8cb632"
HiC_scaffold_2	RepeatMasker	DNA/hAT-Tip100	51027917	51028487	4051	+	.	ID="RND-5_FAMILY-754";Tend="1546";Tstart="964";shortTE="F";uid="7a00374e-aa77-4f61-b164-1657c3a862b6"
HiC_scaffold_2	RepeatMasker	DNA/Ginger	53006563	53006859	628	+	.	ID="RND-6_FAMILY-587";Tend="979";Tstart="678";shortTE="F";uid="854ecc36-3c47-4069-97c6-4e88dc007447"
HiC_scaffold_2	RepeatMasker	DNA	60401999	60402184	617	+	.	ID="dna4-1_ap";Tend="357";Tstart="169";shortTE="F";uid="1358651e-ddbd-4183-84ae-ed34158b8682"
HiC_scaffold_2	RepeatMasker	LTR/Gypsy	25615583	25615719	906	+	.	ID="RND-6_FAMILY-30970";Tend="1968";Tstart="1827";shortTE="F";uid="73e4c347-0d9e-43c0-981d-e5f22b668afa"
HiC_scaffold_2	RepeatMasker	DNA/Sola	73024054	73024366	2129	+	.	ID="RND-4_FAMILY-300";Tend="1281";Tstart="972";shortTE="F";uid="01d180be-9c16-4225-b1de-f5edbba165e3"
HiC_scaffold_2	RepeatMasker	Retroposon?	7734935	7735278	1425	+	.	ID="RND-6_FAMILY-1191";Tend="1403";Tstart="1071";shortTE="F";uid="76314ef3-2b97-4c97-ba0b-9dba850f00a0"
HiC_scaffold_2	RepeatMasker	LTR/Gypsy	22527909	22528141	652	+	.	ID="RND-5_FAMILY-4050";Tend="602";Tstart="385";shortTE="F";uid="43b6b34c-bcbd-4180-8d42-fd16c6940f9f"
HiC_scaffold_2	RepeatMasker	DNA	58006008	58006118	407	+	.	ID="DNA-TTAA-1_AP";Tend="160";Tstart="55";shortTE="F";uid="49c057ad-54fb-420c-aaf8-a13a50d7ec51"
HiC_scaffold_2	RepeatMasker	DNA/hAT-Charlie	12468788	12468891	539	+	.	ID="DNA8-34_AP";Tend="194";Tstart="87";shortTE="F";uid="e1e5cd4f-8ce5-441a-a56f-921549806720"
HiC_scaffold_2	RepeatMasker	DNA	16530958	16531791	814	+	.	ID="DNA4-2_AP";Tend="759";Tstart="8";shortTE="F";uid="72035dc2-40db-452e-8019-463d4a6ecf6d"
HiC_scaffold_2	RepeatMasker	DNA/Sola	41102710	41103036	2596	+	.	ID="RND-4_FAMILY-300";Tend="1289";Tstart="970";shortTE="F";uid="da1fceec-3b73-4eb2-a3b6-afb417c0aeed"
HiC_scaffold_2	RepeatMasker	DNA/Kolobok-E	63717963	63718390	1132	+	.	ID="rnd-6_family-8455";Tend="2739";Tstart="2469";shortTE="F";uid="488bb5c6-732b-415c-a6e2-ce6e0a51d168"
HiC_scaffold_2	RepeatMasker	RC/Helitron	69288825	69289458	2267	+	.	ID="RND-5_FAMILY-1432";Tend="1544";Tstart="932";shortTE="F";uid="ea9da915-4e96-4a57-85d4-9be5424a9e58"
HiC_scaffold_2	RepeatMasker	RC/Helitron	17813160	17813558	2736	+	.	ID="RND-6_FAMILY-6702";Tend="1318";Tstart="916";shortTE="F";uid="20285a89-02d1-4500-aa7e-e85c250d28b9"
HiC_scaffold_2	RepeatMasker	DNA/Kolobok-E	75757156	75757306	572	+	.	ID="KOLOBOKE-2_AP";Tend="2117";Tstart="1968";shortTE="F";uid="8a3b3453-153c-47a9-b210-12d60971979a"
HiC_scaffold_2	RepeatMasker	LINE/I-Jockey	67862560	67863712	1862	+	.	ID="RND-4_FAMILY-931";Tend="1449";Tstart="314";shortTE="F";uid="ad61dd3a-5518-417f-b292-049193a180df"
HiC_scaffold_2	RepeatMasker	DNA/Kolobok-E	64111240	64111442	419	+	.	ID="RND-1_FAMILY-200";Tend="323";Tstart="123";shortTE="F";uid="92d8e2f7-f8f8-4210-a8c9-7de595f9cd55"
HiC_scaffold_2	RepeatMasker	RC/Helitron	64077487	64077810	854	+	.	ID="RND-1_FAMILY-26";Tend="1828";Tstart="1436";shortTE="F";uid="029ff267-ebed-431e-8a9d-6860871c23af"
HiC_scaffold_2	RepeatMasker	DNA/hAT-Tip100	20058849	20058994	705	+	.	ID="DNA8-19_AP";Tend="146";Tstart="1";shortTE="F";uid="9e0ed09f-f2cf-412a-9e7b-5691f4baff60"
HiC_scaffold_2	RepeatMasker	DNA/hAT-Tip100	25726548	25727017	492	+	.	ID="RND-6_FAMILY-7522";TEgroup="ctg_2%7CRND-6_FAMILY-7522%7C1";Tend="3554";Tstart="2852";shortTE="F";uid="e6f46472-4fe2-4bda-a99f-e8d55a5d8614"
HiC_scaffold_2	RepeatMasker	DNA	37896876	37897304	546	+	.	ID="RND-6_FAMILY-3904";Tend="991";Tstart="548";shortTE="F";uid="b4fe9c6b-0061-4e31-956f-a7e60e37dc63"
HiC_scaffold_2	RepeatMasker	DNA	2724630	2724786	553	+	.	ID="RND-1_FAMILY-32";Tend="2193";Tstart="2040";shortTE="F";uid="7b0fb708-7117-4834-a593-7003ffd303d2"
HiC_scaffold_2	RepeatMasker	DNA	39473254	39473385	451	+	.	ID="RND-6_FAMILY-1285";Tend="815";Tstart="670";shortTE="F";uid="6e402c6e-e88e-4c3f-8d59-9255d134bdf7"
HiC_scaffold_2	RepeatMasker	Unknown	2579488	2580892	6294	+	.	ID="RND-6_FAMILY-1464";TEgroup="ctg_2%7CRND-6_FAMILY-1464%7C5";Tend="1737";Tstart="455";shortTE="F";uid="001d66a4-87ee-41d2-82ec-81397087dc64"
HiC_scaffold_2	RepeatMasker	LINE/I-Jockey	49086952	49088288	3298	+	.	ID="RND-5_FAMILY-3911";Tend="2230";Tstart="904";shortTE="F";uid="11a3eb63-109e-46ea-8ea4-4933db20fc63"
HiC_scaffold_2	RepeatMasker	DNA/hAT-Charlie	80686292	80686423	604	+	.	ID="HAT-N11_AP";Tend="350";Tstart="221";shortTE="F";uid="f1a8bc2e-06b6-40aa-a975-193f73e63689"
HiC_scaffold_2	RepeatMasker	DNA/hAT-Charlie	82330275	82330831	555	+	.	ID="RND-6_FAMILY-8456";TEgroup="ctg_2%7CRND-6_FAMILY-8456%7C3";Tend="1503";Tstart="804";shortTE="T";uid="da1a9198-c18e-49f4-89e7-cb1d03ad585b"
HiC_scaffold_2	RepeatMasker	DNA	41860569	41860718	530	+	.	ID="dna8-70_ap";Tend="411";Tstart="248";shortTE="F";uid="289be791-31e1-477a-9113-3573c94f8b7c"
HiC_scaffold_2	RepeatMasker	DNA/hAT-Charlie	62997828	62998239	2339	+	.	ID="RND-6_FAMILY-8456";TEgroup="ctg_2%7CRND-6_FAMILY-8456%7C2";Tend="1503";Tstart="848";shortTE="F";uid="8c9883d4-3435-4cb3-a398-38d9ede19f2e"
HiC_scaffold_2	RepeatMasker	DNA/TcMar-Mariner	50702142	50702259	455	+	.	ID="MARINER-N13_HSAL";Tend="501";Tstart="381";shortTE="F";uid="5f011329-b63b-48ed-8137-1247904a04f9"
HiC_scaffold_2	RepeatMasker	DNA/hAT?	41282342	41282798	1958	+	.	ID="RND-6_FAMILY-6377";Tend="1331";Tstart="902";shortTE="F";uid="b91a8b60-67b6-423a-8945-a105feeed910"
HiC_scaffold_2	RepeatMasker	Unknown	45844751	45845390	5431	+	.	ID="RND-6_FAMILY-9187";Tend="2422";Tstart="1783";shortTE="F";uid="b36c3717-b5ee-4e6d-9091-a59b074d026c"
HiC_scaffold_2	RepeatMasker	DNA	61002742	61003419	835	+	.	ID="DNA4-2B_AP";Tend="773";Tstart="35";shortTE="F";uid="b5a98ed8-ae9b-4e9c-b463-30406edc3a5d"
HiC_scaffold_2	RepeatMasker	LINE/I-Jockey	61434041	61434321	443	+	.	ID="RND-4_FAMILY-931";Tend="619";Tstart="337";shortTE="F";uid="08bfb876-eeb1-4b58-9bb3-d5a3a02f4786"
HiC_scaffold_2	RepeatMasker	DNA/P	40250579	40250832	608	+	.	ID="P-1_AP";TEgroup="ctg_2%7CP-1_AP%7C7";Tend="3573";Tstart="2";shortTE="F";uid="0fed145e-67df-41de-a414-70fc74ae6df0"
HiC_scaffold_2	RepeatMasker	LINE/CR1	12144798	12145100	704	+	.	ID="RND-6_FAMILY-5909";Tend="1195";Tstart="914";shortTE="F";uid="8623f943-df94-4c3c-bb4b-057575c63b86"
HiC_scaffold_2	RepeatMasker	Retroposon?	43624034	43624149	1264	+	.	ID="SINE2-1_AP";Tend="1311";Tstart="569";shortTE="F";uid="c54cbf6a-47fc-4bbb-a89d-90a59a758fc4"
HiC_scaffold_2	RepeatMasker	DNA/Sola	55481903	55482232	2134	+	.	ID="RND-4_FAMILY-300";Tend="1286";Tstart="963";shortTE="F";uid="8e5b9eed-df79-41da-987b-ab2283661438"
HiC_scaffold_2	RepeatMasker	Unknown	36174003	36174233	618	+	.	ID="RND-6_FAMILY-4951";Tend="2445";Tstart="2211";shortTE="F";uid="78dd90b5-d7e4-4d54-83de-4163da11fac5"
HiC_scaffold_2	RepeatMasker	Unknown	81262035	81262187	921	+	.	ID="RND-6_FAMILY-4714";Tend="1002";Tstart="827";shortTE="F";uid="7bbdd628-22d8-434a-b586-449d98d9a333"
HiC_scaffold_2	RepeatMasker	DNA/hAT-Ac	43584562	43590001	44650	+	.	ID="RND-6_FAMILY-5382";Tend="6053";Tstart="703";shortTE="F";uid="ab540e83-b885-416e-a6e4-6060244ce7c5"
HiC_scaffold_2	RepeatMasker	DNA	22382114	22382261	521	+	.	ID="RND-6_FAMILY-1285";Tend="816";Tstart="670";shortTE="F";uid="5c42cd4b-926a-4cc4-beb2-1b400497120f"
HiC_scaffold_2	RepeatMasker	DNA/TcMar-Tc1	40978557	40978712	417	+	.	ID="MARINER-62_HSAL";Tend="481";Tstart="326";shortTE="F";uid="194ee202-01cf-4cd9-bdd2-12ec613dea81"
HiC_scaffold_2	RepeatMasker	DNA	36120272	36120381	444	+	.	ID="DNA4-3_AP";Tend="637";Tstart="524";shortTE="F";uid="72023f1a-bba0-4b2f-a4e4-343410efff61"
HiC_scaffold_2	RepeatMasker	DNA/TcMar-Tc1	10693314	10693497	424	+	.	ID="MARINER-N22_AG";TEgroup="ctg_2%7CMARINER-N22_AG%7C1";Tend="1325";Tstart="58";shortTE="F";uid="5686fdb2-9c31-492d-b631-1196480eac99"
HiC_scaffold_2	RepeatMasker	DNA/hAT-Tip100	61541852	61542010	479	+	.	ID="RND-5_FAMILY-2621";Tend="1966";Tstart="1808";shortTE="F";uid="df1256f6-1f87-43a9-b3ad-a641e1c4d25f"
HiC_scaffold_2	RepeatMasker	DNA	3696545	3696783	935	+	.	ID="DNA8-7_AP";Tend="269";Tstart="4";shortTE="F";uid="ec31fedf-54a9-43b8-8de9-fb796619f2a5"
HiC_scaffold_2	RepeatMasker	DNA/PIF-Spy	23326111	23326247	402	+	.	ID="ISL2EU-3N1_CFL";Tend="342";Tstart="209";shortTE="F";uid="cb1587ad-0dc8-4ad5-8130-ebf4417d31e7"
HiC_scaffold_2	RepeatMasker	LTR/Gypsy	37667233	37668140	785	+	.	ID="GYPSY5-I_AP";Tend="3011";Tstart="2104";shortTE="F";uid="3ed5a9d0-d868-4118-903f-ee1bc0502786"
HiC_scaffold_2	RepeatMasker	DNA/hAT-Tip100	55460705	55460876	732	+	.	ID="DNA8-18_AP";Tend="679";Tstart="500";shortTE="F";uid="f490e1d3-aede-4b47-948d-718447261d19"
HiC_scaffold_2	RepeatMasker	Retroposon?	25525083	25525653	1677	+	.	ID="SINE2-1_AP";Tend="485";Tstart="1";shortTE="F";uid="b3668b2e-a772-488a-ae72-5f2dc87713da"
HiC_scaffold_2	RepeatMasker	DNA/hAT-hAT19	42944177	42944368	1057	+	.	ID="DNA8-84_AP";Tend="189";Tstart="1";shortTE="F";uid="864a4df8-44de-4cea-b4bd-55e9e848d3ba"
HiC_scaffold_2	RepeatMasker	Retroposon?	30752975	30753143	485	+	.	ID="SINE2-1_AP";Tend="1463";Tstart="1295";shortTE="F";uid="b736c8e6-7c3a-464a-8816-f4eb33883354"
HiC_scaffold_2	RepeatMasker	Unknown	80636307	80636517	1492	+	.	ID="RND-6_FAMILY-710";Tend="1210";Tstart="955";shortTE="F";uid="d1b2c539-5a50-4e03-bc80-e5919e46d51b"
HiC_scaffold_2	RepeatMasker	DNA	31590984	31591170	467	+	.	ID="RND-6_FAMILY-35836";Tend="1450";Tstart="1271";shortTE="F";uid="ea0a35a8-9167-498c-8310-14451f82ec5a"
HiC_scaffold_2	RepeatMasker	DNA	54180987	54186465	19014	+	.	ID="rnd-5_family-2093";Tend="2953";Tstart="534";shortTE="F";uid="d7d60380-b48c-4c68-86cc-c483e78373c3"
HiC_scaffold_2	RepeatMasker	DNA	68537582	68538270	1642	+	.	ID="rnd-6_family-1285";Tend="1350";Tstart="668";shortTE="F";uid="bdc62380-d8fe-44ae-80f1-e41a2ebc125d"
HiC_scaffold_2	RepeatMasker	Unknown	60713648	60713804	440	+	.	ID="RND-6_FAMILY-5712";Tend="988";Tstart="818";shortTE="F";uid="e7e098e8-62d0-4596-a75c-3dd77d5f9dea"
HiC_scaffold_2	RepeatMasker	LTR/Pao	25141778	25145342	1667	+	.	ID="BEL1-I_AP";Tend="6035";Tstart="2190";shortTE="F";uid="fd06216f-c743-4cc4-8faf-b07d07b4cb4b"
HiC_scaffold_2	RepeatMasker	Unknown	58151418	58151792	1738	+	.	ID="RND-5_FAMILY-1287";Tend="1439";Tstart="1064";shortTE="F";uid="4f6af11e-132b-447f-9184-de8361bed9ea"
HiC_scaffold_2	RepeatMasker	Retroposon?	77096008	77096177	460	+	.	ID="RND-6_FAMILY-6896";Tend="768";Tstart="587";shortTE="F";uid="f5ff0547-edbb-439f-a041-222d869c9937"
HiC_scaffold_2	RepeatMasker	DNA/hAT-Ac	23193580	23193737	565	+	.	ID="RND-6_FAMILY-6433";Tend="905";Tstart="750";shortTE="F";uid="026e8d93-f200-4b6f-abcb-d36c32771945"
HiC_scaffold_2	RepeatMasker	DNA	12503939	12504063	631	+	.	ID="DNAX-2_AP";Tend="467";Tstart="346";shortTE="F";uid="31919f9a-108f-4ebd-8489-fef2a23bd561"
HiC_scaffold_2	RepeatMasker	Unknown	57347044	57347563	1515	+	.	ID="RND-5_FAMILY-1273";Tend="1405";Tstart="909";shortTE="F";uid="349527cc-c644-43d2-9d43-cea0de26761d"
HiC_scaffold_2	RepeatMasker	LTR/Gypsy	81776216	81776387	443	+	.	ID="RND-6_FAMILY-7278";Tend="536";Tstart="359";shortTE="F";uid="3c55db15-622d-4d37-998a-4ac6b17d9b07"
HiC_scaffold_2	RepeatMasker	Unknown	67972605	67972831	1163	+	.	ID="RND-6_FAMILY-3922";Tend="1231";Tstart="976";shortTE="F";uid="0002d9ee-ddf6-4efe-9192-1e851e9b8379"
HiC_scaffold_2	RepeatMasker	DNA	1206482	1206722	1081	+	.	ID="RND-5_FAMILY-2108";Tend="2725";Tstart="2508";shortTE="F";uid="f7c5b62a-b058-45f4-a15b-31c2bb037d5e"
HiC_scaffold_2	RepeatMasker	LINE/I-Jockey	68485459	68486074	541	+	.	ID="RND-6_FAMILY-20743";Tend="1658";Tstart="1017";shortTE="F";uid="74344919-5333-4041-abca-debff760ce92"
HiC_scaffold_2	RepeatMasker	DNA	33982895	33983327	3575	+	.	ID="RND-5_FAMILY-2079";Tend="1091";Tstart="630";shortTE="F";uid="d496619b-82f5-4b92-bbbb-d959d1fb8488"
HiC_scaffold_2	RepeatMasker	DNA	80290775	80291498	1835	+	.	ID="DNA4-2_AP";Tend="668";Tstart="1";shortTE="F";uid="56cfc668-5968-42fa-a585-430482cd3663"
HiC_scaffold_2	RepeatMasker	Unknown	73856906	73857516	1206	+	.	ID="RND-5_FAMILY-1273";Tend="1689";Tstart="1148";shortTE="F";uid="e6b7634f-34ac-473a-8f5b-80141157d6dd"
HiC_scaffold_2	RepeatMasker	LINE/L2	26282097	26282500	646	+	.	ID="RND-6_FAMILY-3930";Tend="2102";Tstart="1720";shortTE="F";uid="d50854ef-d12f-43f5-bd1d-13be1f896fa5"
HiC_scaffold_2	RepeatMasker	DNA/Ginger-2	32633057	32633259	510	+	.	ID="RND-6_FAMILY-10417";Tend="301";Tstart="139";shortTE="F";uid="8050467f-2136-45dc-b652-8ccb7374c7a3"
HiC_scaffold_2	RepeatMasker	LTR/Gypsy	51962161	51969233	53350	+	.	ID="RND-6_FAMILY-3143";Tend="6265";Tstart="39";shortTE="F";uid="b366032b-53d3-4519-a8d9-c091284e53e9"
HiC_scaffold_2	RepeatMasker	Retroposon?	18177595	18177881	636	+	.	ID="RND-6_FAMILY-589";Tend="852";Tstart="661";shortTE="F";uid="34f8ef16-6880-4542-9417-87301505ac63"
HiC_scaffold_2	RepeatMasker	Retroposon?	11804110	11804243	406	+	.	ID="RND-6_FAMILY-2651";Tend="3358";Tstart="3113";shortTE="F";uid="0558fe17-4fe2-49da-afd5-97007df82242"
HiC_scaffold_2	RepeatMasker	DNA	32498604	32498995	1057	+	.	ID="TTAA2D_AP";Tend="426";Tstart="26";shortTE="F";uid="7ea1dc9c-0f37-4104-9c58-cd23d030692d"
HiC_scaffold_2	RepeatMasker	Unknown	25663036	25663395	2762	+	.	ID="RND-6_FAMILY-5560";Tend="1285";Tstart="931";shortTE="F";uid="0e0cbe53-2dcb-4ecf-b5a1-ca65595d4755"
HiC_scaffold_2	RepeatMasker	Unknown	65289463	65290645	3234	+	.	ID="RND-1_FAMILY-2";Tend="1774";Tstart="567";shortTE="F";uid="26e4d4e7-2018-4278-876c-1019c4ba415b"
HiC_scaffold_2	RepeatMasker	DNA/Kolobok-E	2879534	2879977	2146	+	.	ID="RND-6_FAMILY-21617";Tend="1358";Tstart="915";shortTE="F";uid="efc7793b-2b81-4f9c-a9d9-9198fb5f3e27"
HiC_scaffold_2	RepeatMasker	DNA/hAT-hAT19	26047106	26047718	1097	+	.	ID="RND-1_FAMILY-27";Tend="5335";Tstart="4685";shortTE="F";uid="30046895-5f28-4599-91f4-656376680482"
HiC_scaffold_2	RepeatMasker	DNA	47368848	47369080	407	+	.	ID="DNA4-3_AP";Tend="635";Tstart="393";shortTE="F";uid="cacd1bb5-7825-4bbd-aac8-04f7c6ef1459"
HiC_scaffold_2	RepeatMasker	RC/Helitron	81417769	81417993	1008	+	.	ID="RND-4_FAMILY-672";Tend="1328";Tstart="1111";shortTE="F";uid="86311de9-9ebb-4313-985a-184512da5a3e"
HiC_scaffold_2	RepeatMasker	DNA/Maverick	72950071	72951123	1617	+	.	ID="RND-6_FAMILY-8510";Tend="1077";Tstart="122";shortTE="F";uid="9a092cfa-eeb3-4564-aea6-09ad2e84129a"
HiC_scaffold_2	RepeatMasker	Unknown	81564349	81564483	957	+	.	ID="RND-5_FAMILY-1216";Tend="1338";Tstart="1205";shortTE="F";uid="708b4b88-415e-4275-9622-7181094d49d4"
HiC_scaffold_2	RepeatMasker	DNA/MULE-MuDR	76724898	76725143	3582	+	.	ID="mudr12x_ap";Tend="1888";Tstart="1296";shortTE="F";uid="ebefb8bc-0d9b-41f1-ade6-8c4d1993c4de"
HiC_scaffold_2	RepeatMasker	DNA/hAT-hAT19	59466499	59466807	653	+	.	ID="RND-6_FAMILY-10750";Tend="1387";Tstart="1134";shortTE="F";uid="4bcd7bba-9845-4934-ab1b-0a64c3055761"
HiC_scaffold_2	RepeatMasker	DNA	47412271	47412425	666	+	.	ID="TTAA2C_AP";Tend="187";Tstart="2";shortTE="F";uid="9badc934-a832-4c3a-86d7-a10bfa749acd"
HiC_scaffold_2	RepeatMasker	LINE/CR1	59654928	59655939	1124	+	.	ID="RND-6_FAMILY-5150";Tend="1368";Tstart="517";shortTE="F";uid="aa7235f8-01f6-48e9-94ec-3540612c8d77"
HiC_scaffold_2	RepeatMasker	DNA/Maverick	14318305	14318580	1707	+	.	ID="RND-6_FAMILY-2764";Tend="5417";Tstart="5151";shortTE="F";uid="dc7608ab-c2e6-4d6c-9f50-356bbd65de7e"
HiC_scaffold_2	RepeatMasker	DNA/Kolobok-E	42056025	42056271	655	+	.	ID="RND-6_FAMILY-9186";Tend="551";Tstart="319";shortTE="F";uid="610e6704-a99a-44e3-92bf-380431df87e0"
HiC_scaffold_2	RepeatMasker	DNA	36886053	36886186	567	+	.	ID="ttaa2c_ap";Tend="236";Tstart="106";shortTE="F";uid="e4022427-857c-4f83-ad75-90532b24d7b6"
HiC_scaffold_2	RepeatMasker	Retroposon?	46170720	46171159	1472	+	.	ID="SINE2-1_AP";Tend="1283";Tstart="811";shortTE="F";uid="26a601de-66f8-4b5a-af3a-5851126a947f"
HiC_scaffold_2	RepeatMasker	Unknown	31893140	31897310	24347	+	.	ID="RND-6_FAMILY-10481";Tend="3740";Tstart="35";shortTE="F";uid="354cc9c0-aab9-4eab-a773-55d48c54a9a5"
HiC_scaffold_2	RepeatMasker	LTR/Pao	73463877	73463990	416	+	.	ID="RND-1_FAMILY-111";Tend="5350";Tstart="5226";shortTE="F";uid="c894c179-5ecd-4e1f-a0db-b0b89b81850b"
HiC_scaffold_2	RepeatMasker	DNA	69390287	69390396	633	+	.	ID="TTAA3_AP";Tend="118";Tstart="10";shortTE="F";uid="82ee276a-0a9f-481f-a3c8-a90f08f9f607"
HiC_scaffold_2	RepeatMasker	DNA/MULE-MuDR	38316103	38316212	569	+	.	ID="RND-6_FAMILY-6225";Tend="110";Tstart="3";shortTE="F";uid="67dba014-be8e-4a29-a23e-a32e1f71d5c6"
HiC_scaffold_2	RepeatMasker	DNA/Ginger	80996582	80996768	445	+	.	ID="RND-6_FAMILY-587";Tend="2367";Tstart="2165";shortTE="F";uid="f410280b-f943-4b54-ae69-36ee0829e749"
HiC_scaffold_2	RepeatMasker	DNA	61902096	61902358	434	+	.	ID="rnd-1_family-32";Tend="2178";Tstart="1794";shortTE="F";uid="40bd81ea-443f-464e-bc7f-0656049dca3d"
HiC_scaffold_2	RepeatMasker	Retroposon?	38605853	38606128	761	+	.	ID="SINE2-1_AP";Tend="304";Tstart="1";shortTE="F";uid="050087e1-2403-466f-a248-675bfa837bcc"
HiC_scaffold_2	RepeatMasker	DNA/hAT?	41795547	41795676	832	+	.	ID="RND-6_FAMILY-4072";Tend="1302";Tstart="1172";shortTE="F";uid="38d0926c-5cba-4352-9687-dbf3206ddb4b"
HiC_scaffold_2	RepeatMasker	DNA	20923648	20923763	632	+	.	ID="DNA3-4_AP";Tend="116";Tstart="1";shortTE="F";uid="c3f23d32-0785-4b88-8a9d-7f13ce468e7f"
HiC_scaffold_2	RepeatMasker	DNA	558659	558883	1288	+	.	ID="DNAX-10_AP";Tend="222";Tstart="10";shortTE="F";uid="af709a50-df85-4a6c-bea5-e37bb77f0ba3"
HiC_scaffold_2	RepeatMasker	DNA	74293616	74294044	1144	+	.	ID="TTAA3B_AP";Tend="436";Tstart="1";shortTE="F";uid="60bd4101-8679-4283-b08d-54560b4bd82e"
HiC_scaffold_2	RepeatMasker	DNA	1671564	1671975	969	+	.	ID="RND-6_FAMILY-9379";Tend="2625";Tstart="2218";shortTE="F";uid="9ac8c5b6-8366-4fa7-8872-32e6a930f51c"
HiC_scaffold_2	RepeatMasker	LINE/I-Jockey	61006367	61006513	836	+	.	ID="TART_DV";Tend="7067";Tstart="6957";shortTE="F";uid="bfb4390b-ee27-43e0-9afa-51ba174c20ed"
HiC_scaffold_2	RepeatMasker	DNA/Merlin	18058871	18059624	912	+	.	ID="HALYOMORPHA_HALYS-5_FAMILY-9382";Tend="944";Tstart="177";shortTE="F";uid="86ee4087-3729-4a13-9ff5-aa2365bcb4cf"
HiC_scaffold_2	RepeatMasker	Unknown	11499253	11500809	12136	+	.	ID="RND-1_FAMILY-13";Tend="2357";Tstart="834";shortTE="F";uid="521f2f75-725b-428a-9505-3cbf5478b130"
HiC_scaffold_2	RepeatMasker	DNA/hAT-Tag1	71083685	71083878	1175	+	.	ID="RND-1_FAMILY-54";Tend="1132";Tstart="956";shortTE="F";uid="46801807-9341-43a0-9e07-015490d4ae6f"
HiC_scaffold_2	RepeatMasker	DNA/hAT-Tip100	1245841	1246649	6396	+	.	ID="RND-4_FAMILY-562";Tend="1760";Tstart="959";shortTE="F";uid="f70a61c1-37bb-466b-8280-ab1bd0002dbb"
HiC_scaffold_2	RepeatMasker	DNA/hAT-Charlie	48036844	48037047	1561	+	.	ID="RND-6_FAMILY-1076";Tend="1473";Tstart="1256";shortTE="F";uid="1d693489-3091-4fb6-b502-ac94a1665624"
HiC_scaffold_2	RepeatMasker	DNA/hAT-hAT19	17225620	17226122	2201	+	.	ID="DNA8-64B_AP";TEgroup="ctg_2%7CDNA8-64B_AP%7C4";Tend="841";Tstart="1";shortTE="F";uid="e4b83fba-5d47-4bea-9a3f-a035e1a4a5e2"
HiC_scaffold_2	RepeatMasker	Unknown	49235891	49236172	1275	+	.	ID="RND-6_FAMILY-10150";Tend="1087";Tstart="826";shortTE="F";uid="5787efaf-ea80-4e90-9588-abb02cfceba3"
HiC_scaffold_2	RepeatMasker	Retroposon?	59415355	59415504	459	+	.	ID="RND-6_FAMILY-1191";Tend="1337";Tstart="1201";shortTE="F";uid="4299e0a4-949d-45ac-8034-c030abe59152"
HiC_scaffold_2	RepeatMasker	DNA/Kolobok-E	81005024	81005388	561	+	.	ID="rnd-6_family-21617";Tend="1532";Tstart="1241";shortTE="F";uid="80090de7-6fe5-4213-ad49-c10e880f6b36"
HiC_scaffold_2	RepeatMasker	DNA/Maverick	59217852	59218655	2025	+	.	ID="RND-6_FAMILY-13918";Tend="2261";Tstart="1457";shortTE="F";uid="01669c20-0c17-49de-a86e-9afa6f5cb6c2"
HiC_scaffold_2	RepeatMasker	DNA/hAT-hAT19	16649975	16651457	1367	+	.	ID="RND-6_FAMILY-2";Tend="2653";Tstart="1159";shortTE="F";uid="cbe654ef-f97f-4cf2-82b1-697b8e71df76"
HiC_scaffold_2	RepeatMasker	DNA/hAT?	62287788	62288055	854	+	.	ID="RND-5_FAMILY-4908";Tend="1243";Tstart="994";shortTE="F";uid="b96015b3-1d42-4414-93de-be1eb19fd0bf"
HiC_scaffold_2	RepeatMasker	LINE/R1	25528773	25529503	1046	+	.	ID="SART-5_API";Tend="2960";Tstart="2236";shortTE="F";uid="2885b906-98b6-4152-a10e-3436c1605981"
HiC_scaffold_2	RepeatMasker	DNA/hAT	73051563	73051759	549	+	.	ID="RND-6_FAMILY-288";Tend="528";Tstart="338";shortTE="F";uid="94c690cc-674f-4788-ae17-d7fe799e889e"
HiC_scaffold_2	RepeatMasker	DNA/hAT-Tip100	79682510	79683570	5943	+	.	ID="RND-5_FAMILY-8345";Tend="1817";Tstart="790";shortTE="F";uid="e97a2a93-5c43-473e-8775-a2de191965b3"
HiC_scaffold_2	RepeatMasker	DNA	65924324	65924498	594	+	.	ID="RND-6_FAMILY-8000";Tend="2963";Tstart="2802";shortTE="F";uid="0fd08ceb-fdb5-4110-9c9a-36f4177d5296"
HiC_scaffold_2	RepeatMasker	DNA/hAT	80470889	80471119	1679	+	.	ID="RND-1_FAMILY-75";Tend="1209";Tstart="949";shortTE="F";uid="1ccbe0a6-3d26-48cf-a8a2-f5049cd4f859"
HiC_scaffold_2	RepeatMasker	DNA	65275428	65276853	9110	+	.	ID="RND-1_FAMILY-32";Tend="4528";Tstart="3122";shortTE="F";uid="5cd5c26d-c4b8-4921-823f-3670e48c3c52"
HiC_scaffold_2	RepeatMasker	DNA/hAT-Ac	59877530	59878923	4770	+	.	ID="RND-5_FAMILY-3613";Tend="2891";Tstart="1497";shortTE="F";uid="36b86235-a977-4d84-bef4-2f3c21c107f8"
HiC_scaffold_2	RepeatMasker	DNA/hAT-hAT19	56317837	56318903	2664	+	.	ID="RND-1_FAMILY-27";Tend="5384";Tstart="4242";shortTE="F";uid="d0e07c92-6ed3-433f-8a1f-f0927f12263f"
HiC_scaffold_2	RepeatMasker	DNA/Ginger-1	32346546	32346691	683	+	.	ID="GINGER1-1_AP";Tend="3666";Tstart="3181";shortTE="F";uid="d2b60767-45fe-4ff4-b90d-db01d7fd4baa"
HiC_scaffold_2	RepeatMasker	DNA	69881745	69881955	436	+	.	ID="TTAA8_AP";Tend="438";Tstart="186";shortTE="F";uid="4c2df49c-ca41-4e87-8ae4-6bcefcad5f5a"
HiC_scaffold_2	RepeatMasker	DNA/hAT?	60772634	60772876	888	+	.	ID="RND-5_FAMILY-4908";Tend="1234";Tstart="962";shortTE="F";uid="86f0721c-35a8-464b-944c-668eac2efce5"
HiC_scaffold_2	RepeatMasker	Unknown	71126213	71126470	1455	+	.	ID="RND-5_FAMILY-2853";Tend="1294";Tstart="1043";shortTE="F";uid="3ce7cb85-ce02-4d3b-b530-c10a35c19492"
HiC_scaffold_2	RepeatMasker	Unknown	77370527	77370937	2482	+	.	ID="RND-5_FAMILY-4620";Tend="1357";Tstart="957";shortTE="F";uid="8a098afe-bf83-409c-b0a1-effa227b306f"
HiC_scaffold_2	RepeatMasker	Retroposon?	40239937	40240302	1008	+	.	ID="RND-6_FAMILY-2026";Tend="1409";Tstart="1024";shortTE="F";uid="39691e29-f8af-4fc7-bd28-8a183c875c2f"
HiC_scaffold_2	RepeatMasker	DNA/hAT-Tip100	31218398	31219590	9191	+	.	ID="RND-6_FAMILY-16505";Tend="1413";Tstart="237";shortTE="F";uid="8187539e-9c9f-4b8e-b730-2247bff9fb89"
HiC_scaffold_2	RepeatMasker	DNA	62972867	62973119	718	+	.	ID="rnd-5_family-2093";Tend="964";Tstart="809";shortTE="F";uid="5febab40-7208-429f-b0b4-d1f50d6dc9d0"
HiC_scaffold_2	RepeatMasker	RC/Helitron	69395516	69395622	500	+	.	ID="RND-6_FAMILY-716";Tend="2036";Tstart="1931";shortTE="F";uid="7d237e15-931e-4b90-ab46-b214901eb3b6"
HiC_scaffold_2	RepeatMasker	DNA	37995971	37998101	15595	+	.	ID="RND-6_FAMILY-1542";TEgroup="ctg_2%7CRND-6_FAMILY-1542%7C2";Tend="2179";Tstart="162";shortTE="F";uid="808734a5-88da-4dd7-be6c-e3759135e4f9"
HiC_scaffold_2	RepeatMasker	DNA/hAT-Charlie	35272306	35272825	1054	+	.	ID="DNA8-86_AP";Tend="463";Tstart="24";shortTE="F";uid="83d9a69c-c6a0-4523-bcf2-e6de2eadd153"
HiC_scaffold_2	RepeatMasker	LINE/I-Jockey	38343830	38344575	1547	+	.	ID="RND-6_FAMILY-23095";Tend="1960";Tstart="1205";shortTE="F";uid="ae8e2977-f27c-48d1-9675-2697c4775ebb"
HiC_scaffold_2	RepeatMasker	DNA	59130897	59131100	908	+	.	ID="TTAA27_AP";Tend="204";Tstart="1";shortTE="F";uid="512ca6aa-7d80-4e4d-b43d-5ad2df607010"
HiC_scaffold_2	RepeatMasker	Unknown	39750138	39752053	4419	+	.	ID="RND-1_FAMILY-0";TEgroup="ctg_2%7CRND-1_FAMILY-0%7C4";Tend="2634";Tstart="334";shortTE="F";uid="8481e4ce-9267-4e41-abf6-417294d7cedb"
HiC_scaffold_2	RepeatMasker	DNA/hAT-Charlie	43845522	43847171	6128	+	.	ID="RND-6_FAMILY-10987";Tend="1689";Tstart="66";shortTE="F";uid="a4015249-6a60-458d-9941-926509d7cf28"
HiC_scaffold_2	RepeatMasker	DNA/Kolobok-E	44307236	44307552	750	+	.	ID="KOLOBOKE-4_AP";Tend="8382";Tstart="8062";shortTE="F";uid="0dc8e82e-0e9d-44d4-a933-0e20df73f1b0"
HiC_scaffold_2	RepeatMasker	LINE/I-Jockey	54746088	54746417	1486	+	.	ID="RND-6_FAMILY-5195";Tend="1528";Tstart="1172";shortTE="F";uid="9d49e733-7da2-4b90-9b9c-c2adf15fea83"
HiC_scaffold_2	RepeatMasker	DNA	59280180	59280307	644	+	.	ID="RND-6_FAMILY-6349";Tend="893";Tstart="769";shortTE="F";uid="b817a23c-c072-47db-81ab-5e8276cb677d"
HiC_scaffold_2	RepeatMasker	DNA/TcMar-Mariner	46442645	46442773	424	+	.	ID="MARINER-N13_HSAL";Tend="508";Tstart="379";shortTE="F";uid="8ed93ac3-4469-4117-be8f-8da35a3daa0b"
HiC_scaffold_2	RepeatMasker	DNA/Sola	37045245	37045610	2204	+	.	ID="RND-4_FAMILY-300";Tend="1328";Tstart="970";shortTE="F";uid="33295a6e-c438-4a37-96f2-9ebe0584aae7"
HiC_scaffold_2	RepeatMasker	Unknown	5542090	5542533	2925	+	.	ID="RND-5_FAMILY-864";Tend="1409";Tstart="974";shortTE="F";uid="8fbc6725-ed7a-473f-ae57-ea18b0594755"
HiC_scaffold_2	RepeatMasker	Unknown	59666084	59667080	6906	+	.	ID="RND-6_FAMILY-2081";Tend="1881";Tstart="883";shortTE="F";uid="f955be35-0efd-43a2-9735-8cb1291b953b"
HiC_scaffold_2	RepeatMasker	LINE/I-Jockey	52769306	52769908	1562	+	.	ID="RND-6_FAMILY-7087";Tend="2450";Tstart="1338";shortTE="F";uid="422a8bd2-3f0f-4ac8-ba88-5c8c82f376d8"
HiC_scaffold_2	RepeatMasker	DNA/hAT	69848004	69848184	767	+	.	ID="DNA8-35_AP";Tend="237";Tstart="64";shortTE="F";uid="165e6b4b-0e2b-4230-9ebe-2ef20903adcc"
HiC_scaffold_2	RepeatMasker	LTR/Gypsy	67458620	67459587	571	+	.	ID="RND-6_FAMILY-89";TEgroup="ctg_2%7CRND-6_FAMILY-89%7C1";Tend="2117";Tstart="61";shortTE="T";uid="26e747e3-7bf2-49dd-aaeb-90c8460f989c"
HiC_scaffold_2	RepeatMasker	Retroposon?	4256115	4256978	1053	+	.	ID="SINE2-1_AP";Tend="1297";Tstart="427";shortTE="F";uid="8b631219-bab4-494e-9454-241b426cf639"
HiC_scaffold_2	RepeatMasker	DNA	22202970	22203243	784	+	.	ID="RND-6_FAMILY-1285";Tend="1253";Tstart="975";shortTE="F";uid="6ef34bb4-f0c5-4485-a86c-2cd0b2c2df8f"
HiC_scaffold_2	RepeatMasker	DNA	80722618	80722876	403	+	.	ID="TTAA3_AP";Tend="259";Tstart="2";shortTE="F";uid="ee5ba29a-a5ff-43e8-a572-4f94ad4ff80a"
HiC_scaffold_2	RepeatMasker	DNA	69001282	69002052	1726	+	.	ID="RND-6_FAMILY-1285";Tend="1510";Tstart="670";shortTE="F";uid="fd2b87d8-363c-476b-8d4d-60864ad1bd14"
HiC_scaffold_2	RepeatMasker	DNA/hAT	53255067	53258268	1892	+	.	ID="RND-6_FAMILY-288";TEgroup="ctg_2%7CRND-6_FAMILY-288%7C2";Tend="3034";Tstart="1";shortTE="F";uid="7252cf39-6cc8-4ed4-bcec-4a5cc213f32f"
HiC_scaffold_2	RepeatMasker	Unknown	4666483	4667303	6526	+	.	ID="RND-6_FAMILY-3467";Tend="1776";Tstart="917";shortTE="F";uid="f42f48ff-2f24-49ad-beff-70de24799ca8"
HiC_scaffold_2	RepeatMasker	Unknown	31983236	31984761	1501	+	.	ID="RND-6_FAMILY-1216";TEgroup="ctg_2%7CRND-6_FAMILY-1216%7C1";Tend="2892";Tstart="496";shortTE="F";uid="d1a6fa6c-8c5d-4cd5-9262-cb2fe21bfa60"
HiC_scaffold_2	RepeatMasker	Unknown	62493270	62493510	567	+	.	ID="RND-6_FAMILY-1440";Tend="1474";Tstart="1240";shortTE="F";uid="4ce5ad6d-9d48-4c7b-bfff-bc93a898280f"
HiC_scaffold_2	RepeatMasker	Retroposon?	20089537	20090041	1107	+	.	ID="SINE2-1_AP";Tend="1005";Tstart="502";shortTE="F";uid="acf0c3c3-27c8-4575-a1f9-723d51d747b7"
HiC_scaffold_2	RepeatMasker	LINE/Penelope	65162737	65162990	508	+	.	ID="RND-6_FAMILY-7604";Tend="2420";Tstart="2158";shortTE="F";uid="e398fbae-d5dd-456c-becf-2904cbc6da8a"
HiC_scaffold_2	RepeatMasker	DNA	78620970	78621435	1363	+	.	ID="dna4-2_ap";Tend="455";Tstart="2";shortTE="F";uid="f76415a0-4d10-4419-b888-d9005ea718a3"
HiC_scaffold_2	RepeatMasker	DNA/hAT-hAT19	63897843	63897980	418	+	.	ID="DNA8-49_AP";Tend="125";Tstart="1";shortTE="F";uid="6e405a39-9ef4-4465-b5a0-b7555d0c2de1"
HiC_scaffold_2	RepeatMasker	LINE/R1	46962384	46965420	4984	+	.	ID="RND-6_FAMILY-741";TEgroup="ctg_2%7CRND-6_FAMILY-741%7C8";Tend="3262";Tstart="164";shortTE="F";uid="7cdc3182-c18c-424e-859d-6f1c897bfd53"
HiC_scaffold_2	RepeatMasker	Unknown	9456457	9456666	532	+	.	ID="RND-5_FAMILY-2853";Tend="1402";Tstart="1168";shortTE="F";uid="c5fc4077-14be-41e7-a7c7-42f8b039cdee"
HiC_scaffold_2	RepeatMasker	DNA/hAT-hAT19	80815659	80815857	443	+	.	ID="RND-6_FAMILY-4545";Tend="1212";Tstart="1018";shortTE="F";uid="90b7c5c4-eb0a-46c6-8b1b-a66b87f97276"
HiC_scaffold_2	RepeatMasker	Retroposon?	20472577	20472949	764	+	.	ID="RND-6_FAMILY-1191";Tend="1328";Tstart="921";shortTE="F";uid="594c1b31-026d-4062-9e87-1d3285556681"
HiC_scaffold_2	RepeatMasker	DNA/Kolobok-E	81883600	81883713	554	+	.	ID="RND-6_FAMILY-1716";Tend="1036";Tstart="895";shortTE="F";uid="e31c9914-73af-4331-9d8d-14fc2f9b6848"
HiC_scaffold_2	RepeatMasker	Retroposon?	12123120	12123452	656	+	.	ID="SINE2-2_AP";Tend="351";Tstart="1";shortTE="F";uid="1d7c6189-1af2-4db7-96a1-a26c81607de9"
HiC_scaffold_2	RepeatMasker	DNA/hAT-Tip100	54849460	54850120	4006	+	.	ID="RND-4_FAMILY-562";Tend="1760";Tstart="1160";shortTE="F";uid="4fcfbd7c-624f-412b-9953-5c5015b326fe"
HiC_scaffold_2	RepeatMasker	DNA/hAT-Tip100	22107622	22107941	1150	+	.	ID="DNA8-13_AP";Tend="296";Tstart="4";shortTE="F";uid="3d1968de-420e-45cc-b472-6d059ece186a"
HiC_scaffold_2	RepeatMasker	DNA/Ginger-1	14433353	14433559	510	+	.	ID="RND-5_FAMILY-9227";Tend="6558";Tstart="6380";shortTE="F";uid="fb326c3f-65d7-42af-9198-6d1746420173"
HiC_scaffold_2	RepeatMasker	LTR/Gypsy	69867080	69867377	665	+	.	ID="RND-1_FAMILY-89";Tend="1372";Tstart="1087";shortTE="F";uid="9a342741-bcd3-44fc-a9c8-b9bd0e730bf3"
HiC_scaffold_2	RepeatMasker	DNA	57002629	57002925	1596	+	.	ID="DNAX-1_AP";Tend="796";Tstart="550";shortTE="F";uid="75c0999e-7c6f-4634-8826-604ab36cf9f4"
HiC_scaffold_2	RepeatMasker	Unknown	47344587	47347261	3865	+	.	ID="RND-1_FAMILY-0";TEgroup="ctg_2%7CRND-1_FAMILY-0%7C16";Tend="2648";Tstart="572";shortTE="F";uid="946feff4-abe5-4530-9351-7957d0771cbf"
HiC_scaffold_2	RepeatMasker	Retroposon?	67637686	67637897	1186	+	.	ID="RND-6_FAMILY-1191";Tend="1404";Tstart="1192";shortTE="F";uid="0b8887f5-3b50-4960-a312-f2c61d097657"
HiC_scaffold_2	RepeatMasker	DNA/hAT-Tip100	61425552	61425803	1200	+	.	ID="DNA8-18_AP";Tend="564";Tstart="320";shortTE="F";uid="77da91c9-c462-4637-bc74-5f40def86e25"
HiC_scaffold_2	RepeatMasker	DNA/MULE-MuDR	47446222	47446368	686	+	.	ID="MUDR2X_AP";Tend="731";Tstart="584";shortTE="F";uid="1afd032d-a073-4fa1-ba41-f33156681ab4"
HiC_scaffold_2	RepeatMasker	Unknown	84422920	84423905	8038	+	.	ID="RND-1_FAMILY-81";Tend="1911";Tstart="917";shortTE="F";uid="fc10f888-ca88-4ce7-8024-26b4b0650940"
HiC_scaffold_2	RepeatMasker	LTR/Copia	34898385	34899116	3242	+	.	ID="RND-6_FAMILY-5498";Tend="9106";Tstart="8583";shortTE="F";uid="bb7a3660-74af-4a74-aaea-4ec08c727f70"
HiC_scaffold_2	RepeatMasker	DNA/Kolobok-E	50285936	50286083	533	+	.	ID="RND-1_FAMILY-200";Tend="369";Tstart="214";shortTE="F";uid="356cd099-6c87-44dd-bd42-c639896981b4"
HiC_scaffold_2	RepeatMasker	Unknown	5147521	5148241	4970	+	.	ID="RND-6_FAMILY-20681";Tend="1718";Tstart="998";shortTE="F";uid="f0522ed4-c9a9-4f51-be1e-c2a4eae0a09d"
HiC_scaffold_2	RepeatMasker	DNA/hAT-Tip100	57650867	57651189	655	+	.	ID="DNA8-100B_AP";Tend="452";Tstart="165";shortTE="F";uid="8029f49e-452b-48e5-81dd-d62f50ee495e"
HiC_scaffold_2	RepeatMasker	DNA/TcMar-m44	80222591	80222744	681	+	.	ID="DNAX-3_AP";Tend="147";Tstart="2";shortTE="F";uid="6aa51e4d-5d69-4f3f-87a5-7e1f68aee567"
HiC_scaffold_2	RepeatMasker	Satellite	1286083	1305523	1456	+	.	ID="STTREP_MP";TEgroup="ctg_2%7CSTTREP_MP%7C1";Tend="19258";Tstart="1";shortTE="F";uid="b4ec9708-d35e-470c-80c5-d61c62ff9788"
HiC_scaffold_2	RepeatMasker	DNA/MULE-MuDR	75815870	75815976	458	+	.	ID="RND-6_FAMILY-1074";Tend="941";Tstart="833";shortTE="F";uid="17cfea0e-6eeb-4e74-b24f-700362988d3c"
HiC_scaffold_2	RepeatMasker	Unknown	2578485	2578956	3091	+	.	ID="RND-6_FAMILY-1464";Tend="463";Tstart="3";shortTE="F";uid="9081baad-68dd-4c7c-9131-c67f086e2793"
HiC_scaffold_2	RepeatMasker	DNA	76606479	76606623	545	+	.	ID="DNA8-59_AP";Tend="204";Tstart="84";shortTE="F";uid="4b8e0ab8-4ed6-4b16-a634-9811669585b6"
HiC_scaffold_2	RepeatMasker	DNA	29175757	29176070	474	+	.	ID="ttaa3c_ap";TEgroup="ctg_2%7Cttaa3c_ap%7C2";Tend="425";Tstart="281";shortTE="F";uid="a27719a5-8c9c-49de-9024-45476a61bc50"
HiC_scaffold_2	RepeatMasker	Retroposon?	78073530	78075200	4670	+	.	ID="SINE2-1_AP";Tend="1530";Tstart="1";shortTE="F";uid="eea2e77b-e286-437c-9f60-27fc73dc770e"
HiC_scaffold_2	RepeatMasker	LINE/R1	41855030	41855375	1088	+	.	ID="RND-5_FAMILY-517";Tend="1017";Tstart="684";shortTE="F";uid="2cf3b119-f614-4a9c-bfdc-290e890b77ef"
HiC_scaffold_2	RepeatMasker	DNA	77844434	77844593	452	+	.	ID="DNA4-3_AP";Tend="264";Tstart="124";shortTE="F";uid="2ee95aa1-5293-4cf0-bef9-b152040e2926"
HiC_scaffold_2	RepeatMasker	DNA/Ginger-2	79805647	79806295	3216	+	.	ID="RND-6_FAMILY-5943";TEgroup="ctg_2%7CRND-6_FAMILY-5943%7C3";Tend="1731";Tstart="339";shortTE="F";uid="366bae31-ca3f-48df-be81-18082ac1e0d2"
HiC_scaffold_2	RepeatMasker	DNA	1343448	1343573	665	+	.	ID="RND-6_FAMILY-9503";Tend="2188";Tstart="2069";shortTE="F";uid="8fec3c76-e53b-4c72-9aa8-39d085262742"
HiC_scaffold_2	RepeatMasker	Unknown	70431358	70431819	1082	+	.	ID="RND-6_FAMILY-239";Tend="1694";Tstart="1155";shortTE="F";uid="452d3981-f2c5-4213-82bc-82842d01db50"
HiC_scaffold_2	RepeatMasker	Retroposon?	30589759	30589900	440	+	.	ID="RND-6_FAMILY-1191";Tend="1502";Tstart="1264";shortTE="F";uid="5869978e-47bc-4af0-a01e-9f0b5a2babfd"
HiC_scaffold_2	RepeatMasker	DNA/hAT-hAT19	9329383	9330095	5234	+	.	ID="RND-1_FAMILY-280";Tend="1932";Tstart="1218";shortTE="F";uid="a9bc420c-8eca-4832-80e8-26116b658361"
HiC_scaffold_2	RepeatMasker	DNA/Kolobok-E	41671300	41671684	594	+	.	ID="KOLOBOKE-4_AP";Tend="2971";Tstart="2550";shortTE="F";uid="d5e59388-db11-4215-aedf-324359d51d94"
HiC_scaffold_2	RepeatMasker	Unknown	60713962	60714655	2128	+	.	ID="RND-6_FAMILY-5712";Tend="1672";Tstart="993";shortTE="F";uid="16e0a7d9-365b-4d6c-84a9-aa696b135e9e"
HiC_scaffold_2	RepeatMasker	DNA	1348113	1348232	921	+	.	ID="RND-6_FAMILY-9503";Tend="2188";Tstart="2069";shortTE="F";uid="fc09d874-8316-4eb9-a762-4ee2784d999f"
HiC_scaffold_2	RepeatMasker	DNA/MULE-MuDR	2835383	2835508	440	+	.	ID="MUDR7X_AP";Tend="2284";Tstart="2129";shortTE="F";uid="2eaceeb6-2c21-4bc7-8803-00cc0a6794b1"
HiC_scaffold_2	RepeatMasker	LTR/Pao	69904597	69905100	493	+	.	ID="RND-6_FAMILY-255";Tend="3582";Tstart="3107";shortTE="F";uid="773afa54-4dff-49c7-9da0-f8d181dbdd20"
HiC_scaffold_2	RepeatMasker	DNA/hAT-Tip100	61915094	61915860	3856	+	.	ID="RND-6_FAMILY-1961";Tend="1709";Tstart="910";shortTE="F";uid="34ba199b-3307-4efc-aa0c-8eb6208f2dee"
HiC_scaffold_2	RepeatMasker	DNA	18770602	18770816	635	+	.	ID="ttaa2c_ap";Tend="247";Tstart="12";shortTE="F";uid="506748fe-4d6e-4eb1-8017-0554149ace76"
HiC_scaffold_2	RepeatMasker	DNA	77650297	77650764	751	+	.	ID="RND-6_FAMILY-5765";Tend="1577";Tstart="1132";shortTE="F";uid="10bb2a46-83fc-4cb5-8031-561221866143"
HiC_scaffold_2	RepeatMasker	DNA	36474215	36474501	792	+	.	ID="RND-6_FAMILY-5765";Tend="1335";Tstart="1038";shortTE="F";uid="9f42a764-521d-47e7-a061-9f2dfdccfb3f"
HiC_scaffold_2	RepeatMasker	Retroposon?	59283259	59283702	2932	+	.	ID="RND-6_FAMILY-38466";Tend="1466";Tstart="1012";shortTE="F";uid="546cd169-fd6c-4c0f-b84a-7c86e567f293"
HiC_scaffold_2	RepeatMasker	DNA/Sola-1	24918068	24918431	1049	+	.	ID="RND-6_FAMILY-3203";Tend="543";Tstart="248";shortTE="F";uid="54199697-70ff-452d-bb8a-63d372954992"
HiC_scaffold_2	RepeatMasker	DNA	24015935	24016647	1067	+	.	ID="RND-6_FAMILY-1285";Tend="1705";Tstart="974";shortTE="F";uid="331c9e32-db1f-45e7-89d0-bcc29a9fd751"
HiC_scaffold_2	RepeatMasker	DNA	9232255	9232539	829	+	.	ID="DNA4-1_AP";Tend="823";Tstart="480";shortTE="F";uid="202292f4-2268-4388-b738-121ddde93091"
HiC_scaffold_2	RepeatMasker	DNA	59976412	59976586	596	+	.	ID="RND-6_FAMILY-8000";Tend="2964";Tstart="2800";shortTE="F";uid="c6a8507f-475f-45fb-b4e8-f0a36646d197"
HiC_scaffold_2	RepeatMasker	LINE/I	8321045	8321523	2190	+	.	ID="RND-6_FAMILY-6591";Tend="3516";Tstart="3015";shortTE="F";uid="3a7fccea-a36f-4434-ad94-19c09094700d"
HiC_scaffold_2	RepeatMasker	DNA/TcMar-Tc1	49049098	49049404	497	+	.	ID="MARINER-N7_RPR";Tend="794";Tstart="477";shortTE="F";uid="2acb9fdb-d952-4f83-aed5-adf12f352f92"
HiC_scaffold_2	RepeatMasker	LTR/Gypsy	74629882	74630059	435	+	.	ID="RND-1_FAMILY-89";Tend="1589";Tstart="1408";shortTE="F";uid="77f046bf-96b6-4991-a704-2f59a88f8536"
HiC_scaffold_2	RepeatMasker	DNA	32323149	32323291	819	+	.	ID="RND-6_FAMILY-2386";Tend="760";Tstart="603";shortTE="F";uid="26b17782-e80a-49be-91d0-c0ebd8165610"
HiC_scaffold_2	RepeatMasker	DNA/MULE-MuDR	6922228	6922346	484	+	.	ID="RND-5_FAMILY-1047";Tend="2614";Tstart="2496";shortTE="F";uid="993f48b0-501d-446a-8e47-5ce50d10711e"
HiC_scaffold_2	RepeatMasker	Retroposon?	82649107	82649405	639	+	.	ID="RND-6_FAMILY-1191";Tend="1279";Tstart="985";shortTE="F";uid="a56e1bd3-7637-4882-9a23-d799f31123fa"
HiC_scaffold_2	RepeatMasker	DNA	69287212	69287660	1422	+	.	ID="DNA4-2_AP";Tend="769";Tstart="303";shortTE="F";uid="f9069933-d463-415b-abca-51eeda35561b"
HiC_scaffold_2	RepeatMasker	Unknown	60241660	60244867	9803	+	.	ID="RND-1_FAMILY-0";Tend="1765";Tstart="586";shortTE="F";uid="cbe4780c-67a0-462e-865a-87743490a985"
HiC_scaffold_2	RepeatMasker	DNA	1348789	1348909	914	+	.	ID="RND-6_FAMILY-9503";Tend="2188";Tstart="2069";shortTE="F";uid="d86a6ac9-d7ac-48e3-a96a-9d57faf77a91"
HiC_scaffold_2	RepeatMasker	Unknown	71090232	71090506	766	+	.	ID="RND-5_FAMILY-3745";Tend="1297";Tstart="975";shortTE="F";uid="ee3bf82e-ec00-417a-abcd-c7a0f8fcd9f5"
HiC_scaffold_2	RepeatMasker	RC/Helitron	3744975	3745119	635	+	.	ID="RND-6_FAMILY-873";Tend="2088";Tstart="1950";shortTE="F";uid="62adf654-46d2-4ab2-83ec-3753bebff32c"
HiC_scaffold_2	RepeatMasker	LTR/Pao	897826	898071	447	+	.	ID="RND-6_FAMILY-265";Tend="3597";Tstart="3259";shortTE="F";uid="d99c5a6a-4254-410b-8f19-1f54a64a6f5b"
HiC_scaffold_2	RepeatMasker	LINE/CR1	34701458	34702336	496	+	.	ID="RND-6_FAMILY-603";Tend="1505";Tstart="645";shortTE="F";uid="67949350-3251-4d50-974c-c9033d7f75cc"
HiC_scaffold_2	RepeatMasker	DNA/hAT-hAT19	2281598	2281897	612	+	.	ID="HAT-N2_AP";Tend="294";Tstart="1";shortTE="F";uid="83080015-a6f4-4a19-87fc-a399d2c2073d"
HiC_scaffold_2	RepeatMasker	DNA	30100148	30100351	962	+	.	ID="RND-6_FAMILY-6783";Tend="4964";Tstart="4761";shortTE="F";uid="6a6ab83a-4dbc-426d-b7cd-dded56e44d8b"
HiC_scaffold_2	RepeatMasker	DNA/MULE-MuDR	85022279	85022989	782	+	.	ID="RND-6_FAMILY-22769";Tend="1714";Tstart="1007";shortTE="F";uid="b17c9482-f144-4aa9-8441-4b5c82662054"
HiC_scaffold_2	RepeatMasker	LTR/Gypsy	1476020	1476146	404	+	.	ID="RND-6_FAMILY-9686";Tend="570";Tstart="447";shortTE="F";uid="a74ff6a0-7fa6-46d4-a7e4-3b7af04c035e"
HiC_scaffold_2	RepeatMasker	DNA	61477663	61478251	1490	+	.	ID="dna4-2_ap";Tend="508";Tstart="1";shortTE="F";uid="6f35f9e1-92e7-4532-8c2e-685701033370"
HiC_scaffold_2	RepeatMasker	LINE/I-Jockey	84228	85463	1613	+	.	ID="RND-6_FAMILY-12262";Tend="2005";Tstart="700";shortTE="F";uid="c644b71b-90a0-45ef-8c3c-e394ee57d625"
HiC_scaffold_2	RepeatMasker	LINE/L2	37333243	37336590	28972	+	.	ID="RND-6_FAMILY-15366";Tend="4106";Tstart="775";shortTE="F";uid="077e300d-abc5-4a7d-86d0-4e17bce3ee15"
HiC_scaffold_2	RepeatMasker	DNA/P	80108561	80108670	422	+	.	ID="P-1_LHU";Tend="896";Tstart="788";shortTE="F";uid="b71a9e58-82f3-4f0c-bc12-54dbe6382ef6"
HiC_scaffold_2	RepeatMasker	Retroposon?	75793445	75793959	1884	+	.	ID="SINE2-1_AP";Tend="561";Tstart="1";shortTE="F";uid="ea85d537-19e9-43c0-a67d-a6c5494edaa6"
HiC_scaffold_2	RepeatMasker	DNA/hAT-Tip100	64963359	64963468	704	+	.	ID="RND-6_FAMILY-1961";Tend="1015";Tstart="906";shortTE="F";uid="a73a127f-2e48-4483-a2f7-a7de9f63d7e2"
HiC_scaffold_2	RepeatMasker	DNA	55132525	55132948	3146	+	.	ID="RND-1_FAMILY-32";Tend="3120";Tstart="2690";shortTE="F";uid="2f1e6f6a-9b40-4103-a1b9-4615650a3af2"
HiC_scaffold_2	RepeatMasker	DNA/hAT-Charlie	71655528	71655833	708	+	.	ID="HAT-N11_AP";TEgroup="ctg_2%7CHAT-N11_AP%7C15";Tend="631";Tstart="1";shortTE="T";uid="91e6f6e6-a812-45d3-93f5-79057e83f811"
HiC_scaffold_2	RepeatMasker	DNA	74045744	74045854	681	+	.	ID="rnd-1_family-102";Tend="1861";Tstart="1687";shortTE="F";uid="fa8bf700-4cf6-4368-ae3a-58ca8f2fcc71"
HiC_scaffold_2	RepeatMasker	DNA/hAT	75308356	75308618	475	+	.	ID="DNA8-108_AP";Tend="705";Tstart="415";shortTE="F";uid="e5f552dc-2809-4a10-90f2-7bf4fc18099b"
HiC_scaffold_2	RepeatMasker	RC/Helitron	82999636	82999739	459	+	.	ID="HELITRON-N15_LMI";Tend="141";Tstart="46";shortTE="F";uid="279fdfb2-de18-497d-90a2-856a9fb4a90e"
HiC_scaffold_2	RepeatMasker	DNA/hAT-hAT19	49903065	49904503	6916	+	.	ID="RND-6_FAMILY-12474";TEgroup="ctg_2%7CRND-6_FAMILY-12474%7C2";Tend="2603";Tstart="822";shortTE="F";uid="bff1c91e-307a-4503-8ff7-fbc1db7106d2"
HiC_scaffold_2	RepeatMasker	Retroposon?	56317514	56317836	4089	+	.	ID="SINE2-1_AP";Tend="1474";Tstart="258";shortTE="F";uid="34fe8090-8ad0-4558-b3a1-e7a9077dacf5"
HiC_scaffold_2	RepeatMasker	DNA/Sola	69330885	69331204	2586	+	.	ID="RND-4_FAMILY-300";Tend="1297";Tstart="962";shortTE="F";uid="df20f23d-731f-4fb2-93e9-4b2fa570196a"
HiC_scaffold_2	RepeatMasker	DNA	54496765	54497439	2476	+	.	ID="RND-6_FAMILY-1285";Tend="1836";Tstart="1133";shortTE="F";uid="fe9308e2-824b-4ca5-b5f5-577fd04bd96f"
HiC_scaffold_2	RepeatMasker	Retroposon?	66091474	66092111	1192	+	.	ID="SINE2-1_AP";Tend="1463";Tstart="758";shortTE="F";uid="060410a9-cc3f-4fab-918c-92b0106ceab5"
HiC_scaffold_2	RepeatMasker	DNA	64432909	64433128	1206	+	.	ID="RND-6_FAMILY-1285";Tend="1280";Tstart="674";shortTE="F";uid="2eb6cb2f-1124-4ed9-9ed1-2ddd3f67958b"
HiC_scaffold_2	RepeatMasker	DNA/hAT	18585173	18585351	788	+	.	ID="RND-6_FAMILY-7261";Tend="797";Tstart="621";shortTE="F";uid="838a75e9-2fab-4eff-8b86-b79b91329f54"
HiC_scaffold_2	RepeatMasker	Unknown	64762590	64763089	5085	+	.	ID="RND-1_FAMILY-0";Tend="1674";Tstart="1435";shortTE="F";uid="e363023f-7eca-4448-8006-7ba24067549a"
HiC_scaffold_2	RepeatMasker	DNA/hAT	69766832	69767078	2082	+	.	ID="RND-1_FAMILY-75";Tend="1202";Tstart="952";shortTE="F";uid="b4ee65d0-ce41-4478-8d71-eb3ae418f8d8"
HiC_scaffold_2	RepeatMasker	DNA/hAT-Charlie	69169606	69169794	1191	+	.	ID="DNA8-58_AP";Tend="213";Tstart="1";shortTE="F";uid="777d8943-a822-4620-9c9e-1e2341314d43"
HiC_scaffold_2	RepeatMasker	LINE/R1	57075183	57075405	455	+	.	ID="RTAG4";Tend="2195";Tstart="1973";shortTE="F";uid="dcbf3d11-0382-48c3-a397-e1bf31690c48"
HiC_scaffold_2	RepeatMasker	LINE/CR1	2735388	2735855	514	+	.	ID="RND-6_FAMILY-5150";Tend="1334";Tstart="909";shortTE="F";uid="28d8eac0-7f4a-4889-bec3-c5f0b8acae70"
HiC_scaffold_2	RepeatMasker	DNA/hAT?	72179241	72179497	881	+	.	ID="RND-5_FAMILY-4908";Tend="1237";Tstart="990";shortTE="F";uid="920ba3fa-e4ba-450c-8984-1a77ddf35472"
HiC_scaffold_2	RepeatMasker	LINE/L2	58107230	58107401	589	+	.	ID="L2-10_HMEL";Tend="2181";Tstart="2020";shortTE="F";uid="227c8db0-a300-43dc-bda6-526a52e97d87"
HiC_scaffold_2	RepeatMasker	Unknown	13545086	13545328	1422	+	.	ID="RND-4_FAMILY-100";Tend="1207";Tstart="991";shortTE="F";uid="59e48a2c-b9e3-4103-b6d3-0575c0186125"
HiC_scaffold_2	RepeatMasker	DNA/P	58878712	58878969	731	+	.	ID="P-1_AP";TEgroup="ctg_2%7CP-1_AP%7C14";Tend="3575";Tstart="1";shortTE="F";uid="12f429c3-2e76-45d0-9860-4c6b6eca8222"
HiC_scaffold_2	RepeatMasker	DNA/Kolobok-E	34014422	34014576	507	+	.	ID="RND-6_FAMILY-5065";Tend="1164";Tstart="971";shortTE="F";uid="4f53c1bf-d862-4fec-9ac8-6083ed809ba5"
HiC_scaffold_2	RepeatMasker	DNA	48424761	48425005	1232	+	.	ID="RND-5_FAMILY-9124";TEgroup="ctg_2%7CRND-5_FAMILY-9124%7C1";Tend="1460";Tstart="962";shortTE="F";uid="ab2adc23-140b-4461-81b5-12dfd978beb0"
HiC_scaffold_2	RepeatMasker	DNA/hAT-hAT19	56750997	56751277	628	+	.	ID="RND-1_FAMILY-27";Tend="5376";Tstart="5097";shortTE="F";uid="db8992f0-dc31-4978-b6bd-174211b4d78c"
HiC_scaffold_2	RepeatMasker	LTR/Gypsy	69047970	69048129	421	+	.	ID="RND-1_FAMILY-89";Tend="1608";Tstart="1464";shortTE="F";uid="b4b6e731-a09b-48d2-8654-7f28dfc89a2b"
HiC_scaffold_2	RepeatMasker	DNA	17086007	17086247	579	+	.	ID="dna4-2_ap";Tend="237";Tstart="1";shortTE="F";uid="25dfc3b8-3b3e-4b09-b0e9-d12df43bc7b4"
HiC_scaffold_2	RepeatMasker	DNA/TcMar-Tigger	71514123	71514239	417	+	.	ID="RND-6_FAMILY-6016";Tend="938";Tstart="829";shortTE="F";uid="10299298-dd5d-4720-9996-0edca8a75f6e"
HiC_scaffold_2	RepeatMasker	Unknown	45045758	45047176	3574	+	.	ID="RND-1_FAMILY-0";Tend="1699";Tstart="573";shortTE="F";uid="48653545-62a4-4649-a68a-41215d15295b"
HiC_scaffold_2	RepeatMasker	LINE/I	24249118	24249375	436	+	.	ID="RND-6_FAMILY-6593";Tend="3425";Tstart="3188";shortTE="F";uid="deb3dc71-21ea-4130-8dc1-2a07fd60a5ce"
HiC_scaffold_2	RepeatMasker	DNA/hAT-Charlie	20643402	20643581	422	+	.	ID="RND-6_FAMILY-3053";Tend="1326";Tstart="1144";shortTE="F";uid="9894140b-f360-4e52-a972-598f2f6f8d68"
HiC_scaffold_2	RepeatMasker	Unknown	36047817	36047981	663	+	.	ID="RND-1_FAMILY-258";Tend="1253";Tstart="1093";shortTE="F";uid="e8a9affe-7362-47d2-98c2-dc3974fd3469"
HiC_scaffold_2	RepeatMasker	DNA	26765408	26765772	1761	+	.	ID="TTAA3_AP";Tend="373";Tstart="15";shortTE="F";uid="a97e838f-860a-494b-bb76-e8ffec4c87be"
HiC_scaffold_2	RepeatMasker	Retroposon?	14921462	14921583	411	+	.	ID="SINE2-1_AP";Tend="1417";Tstart="1294";shortTE="F";uid="f819e2ef-aa58-4e82-99a1-0d2f974f8b75"
HiC_scaffold_2	RepeatMasker	DNA	85399376	85399750	701	+	.	ID="DNA-TTAA-1_AP";Tend="382";Tstart="1";shortTE="F";uid="d847cbb5-0555-494a-8408-c1e1a149137c"
HiC_scaffold_2	RepeatMasker	DNA/MULE-NOF	1840211	1842024	2211	+	.	ID="REHAVKUS1_AP";Tend="2503";Tstart="651";shortTE="F";uid="feb3e541-8f3f-4988-b30b-46d2701b41df"
HiC_scaffold_2	RepeatMasker	DNA/hAT	72485412	72485953	1476	+	.	ID="RND-6_FAMILY-288";Tend="614";Tstart="83";shortTE="F";uid="4c9f8c78-f154-482e-ba34-e77e5cf5c349"
HiC_scaffold_2	RepeatMasker	DNA/hAT-hAT19	8708315	8710107	1580	+	.	ID="rnd-6_family-2";Tend="2134";Tstart="219";shortTE="F";uid="372e8e2b-0022-4f3e-9a19-136327bc4365"
HiC_scaffold_2	RepeatMasker	Unknown	55691042	55692809	3370	+	.	ID="RND-1_FAMILY-0";Tend="1890";Tstart="4";shortTE="F";uid="730ec99b-95b0-46e3-92ac-963fd012291b"
HiC_scaffold_2	RepeatMasker	DNA/MULE-MuDR	60403386	60403583	915	+	.	ID="RND-6_FAMILY-9011";Tend="1349";Tstart="1160";shortTE="F";uid="1fa04ebd-07e7-4745-96a6-ab11c012105b"
HiC_scaffold_2	RepeatMasker	LINE/I-Jockey	46229395	46231655	2386	+	.	ID="RND-4_FAMILY-931";Tend="2277";Tstart="251";shortTE="F";uid="bc11bb8e-2782-4fd8-98da-9bd9b98ae29e"
HiC_scaffold_2	RepeatMasker	Unknown	36829954	36830305	2076	+	.	ID="RND-6_FAMILY-2375";Tend="1174";Tstart="805";shortTE="F";uid="e5087d32-eddb-456f-a2d9-c11964cded1c"
HiC_scaffold_2	RepeatMasker	DNA/hAT-hAT19	50032739	50032987	756	+	.	ID="RND-5_FAMILY-1935";Tend="1228";Tstart="947";shortTE="F";uid="0774826b-1eae-4843-9fb9-64a63be5d443"
HiC_scaffold_2	RepeatMasker	DNA	85396611	85396815	1218	+	.	ID="DNA4-2_AP";Tend="470";Tstart="251";shortTE="F";uid="8cb18bfb-d1fc-4adf-95d0-6f6a0b32c144"
HiC_scaffold_2	RepeatMasker	DNA/Kolobok-E	62563998	62564262	2300	+	.	ID="RND-6_FAMILY-5065";Tend="1479";Tstart="1215";shortTE="F";uid="6926acc6-de54-4ea7-b023-1a07d6776120"
HiC_scaffold_2	RepeatMasker	DNA	47076174	47076484	574	+	.	ID="DNA4-3_AP";Tend="439";Tstart="141";shortTE="F";uid="e327f883-e00c-4e40-9d2d-07f7e5b4ac5e"
HiC_scaffold_2	RepeatMasker	DNA/hAT-Charlie	64968282	64968437	667	+	.	ID="RND-5_FAMILY-6927";Tend="1146";Tstart="959";shortTE="F";uid="f56d9cd3-be22-41be-a2bf-315a2b5efc48"
HiC_scaffold_2	RepeatMasker	Retroposon?	9428905	9429298	844	+	.	ID="RND-6_FAMILY-6896";Tend="1447";Tstart="911";shortTE="F";uid="976ccafa-a88d-42ad-b700-cdeda1b9dc8b"
HiC_scaffold_2	RepeatMasker	Retroposon?	2967155	2967860	823	+	.	ID="RND-6_FAMILY-1191";Tend="1426";Tstart="768";shortTE="F";uid="0ffe2742-376c-48e1-859e-58fcc09c7d9a"
HiC_scaffold_2	RepeatMasker	DNA	28232860	28233012	434	+	.	ID="dna4-2b_ap";Tend="754";Tstart="620";shortTE="F";uid="489fd352-a37d-44ea-b73f-e6da685d18f3"
HiC_scaffold_2	RepeatMasker	DNA/hAT-Tip100	74579545	74579682	560	+	.	ID="dna8-100_ap";Tend="167";Tstart="1";shortTE="F";uid="49c5e061-783e-4907-8dbf-884adaa96114"
HiC_scaffold_2	RepeatMasker	Retroposon?	85684646	85684749	454	+	.	ID="SINE2-1_AP";Tend="1746";Tstart="1638";shortTE="F";uid="18dde8f5-a16f-43c5-89ab-54b25da3070f"
HiC_scaffold_2	RepeatMasker	Unknown	18696247	18696376	459	+	.	ID="RND-6_FAMILY-20615";Tend="1903";Tstart="1775";shortTE="F";uid="2728ff81-a8c5-4f19-970b-99961ff36ae8"
HiC_scaffold_2	RepeatMasker	Unknown	19821811	19822589	1821	+	.	ID="RND-1_FAMILY-253";TEgroup="ctg_2%7CRND-1_FAMILY-253%7C3";Tend="1496";Tstart="948";shortTE="F";uid="97e4dc22-4d25-44c4-9b56-c9c5f6931f6f"
HiC_scaffold_2	RepeatMasker	DNA/hAT-Ac	63609455	63609708	1459	+	.	ID="RND-6_FAMILY-17560";Tend="1407";Tstart="1136";shortTE="F";uid="a9a3e72c-8c7c-456b-ab44-eca88f8d412f"
HiC_scaffold_2	RepeatMasker	DNA	25880329	25880566	429	+	.	ID="RND-6_FAMILY-5765";Tend="1395";Tstart="1169";shortTE="F";uid="fa7beed7-b803-4f2e-baf4-26e72b6bda6b"
HiC_scaffold_2	RepeatMasker	DNA/MULE-MuDR	70090037	70090630	604	+	.	ID="RND-6_FAMILY-22769";Tend="1638";Tstart="1046";shortTE="F";uid="ea8c7ad4-4178-4440-842e-1bfad0cf6c60"
HiC_scaffold_2	RepeatMasker	DNA	51608961	51609241	920	+	.	ID="ttaa3c_ap";Tend="425";Tstart="152";shortTE="F";uid="5dd329a7-af23-4c9a-b4a7-a97db2a8496a"
HiC_scaffold_2	RepeatMasker	LINE/I-Jockey	21811728	21812663	1091	+	.	ID="RND-6_FAMILY-3269";Tend="1639";Tstart="729";shortTE="F";uid="8566489d-cf71-449a-8c52-4fc3031688a5"
HiC_scaffold_2	RepeatMasker	DNA	14733511	14733731	475	+	.	ID="DNAX-2_AP";Tend="218";Tstart="1";shortTE="F";uid="9a772e63-6a72-4b21-8d3d-56db28d56eae"
HiC_scaffold_2	RepeatMasker	LINE/L1	69581943	69582868	1645	+	.	ID="RND-6_FAMILY-5108";Tend="4616";Tstart="3640";shortTE="F";uid="f62e6236-7029-4a57-91bd-73cd012462e6"
HiC_scaffold_2	RepeatMasker	LINE/R1	63180704	63181204	409	+	.	ID="RTAG4";TEgroup="ctg_2%7CRTAG4%7C1";Tend="2255";Tstart="1732";shortTE="F";uid="44b7d733-012e-4265-8035-7e423001b9b1"
HiC_scaffold_2	RepeatMasker	DNA/hAT-Charlie	25660764	25661107	1319	+	.	ID="DNA8-58_AP";Tend="393";Tstart="1";shortTE="F";uid="e58147cc-a0af-4ed6-91ee-b4568751b0cb"
HiC_scaffold_2	RepeatMasker	DNA/hAT	2102776	2102879	500	+	.	ID="RND-6_FAMILY-6649";Tend="873";Tstart="779";shortTE="F";uid="062298b5-2979-4022-ab6f-d597e5f863df"
HiC_scaffold_2	RepeatMasker	LTR/Pao	68005627	68005896	852	+	.	ID="RND-1_FAMILY-56";Tend="5674";Tstart="5382";shortTE="F";uid="6868f911-aa21-404d-b9a7-44967a493a83"
HiC_scaffold_2	RepeatMasker	DNA/hAT	11514657	11517972	22930	+	.	ID="RND-6_FAMILY-288";Tend="3034";Tstart="1";shortTE="F";uid="7b490346-21c6-4b8b-a561-c1dddac1c21f"
HiC_scaffold_2	RepeatMasker	DNA/hAT-Charlie	48147895	48148231	1514	+	.	ID="RND-6_FAMILY-7147";Tend="1251";Tstart="926";shortTE="F";uid="b31d3bb9-ff74-41e7-811d-de9d2ecfe0ca"
HiC_scaffold_2	RepeatMasker	DNA	59028365	59031021	17512	+	.	ID="rnd-1_family-32";Tend="4857";Tstart="3446";shortTE="F";uid="eb7958c1-3241-468c-93a1-8b82bc219933"
HiC_scaffold_2	RepeatMasker	LINE/I-Jockey	85139452	85140119	571	+	.	ID="RND-4_FAMILY-931";Tend="1195";Tstart="513";shortTE="F";uid="ff572276-dfcb-4b3c-b173-4e9f24d7adba"
HiC_scaffold_2	RepeatMasker	DNA	55096646	55096808	420	+	.	ID="RND-6_FAMILY-6349";Tend="924";Tstart="769";shortTE="F";uid="b6aecb59-f9b1-4bc2-93d2-a9e7beea7196"
HiC_scaffold_2	RepeatMasker	DNA/Ginger-1	59367096	59367271	1172	+	.	ID="RND-5_FAMILY-2430";Tend="923";Tstart="749";shortTE="F";uid="08db933c-e1df-4095-987b-b6641dd0d87c"
HiC_scaffold_2	RepeatMasker	DNA/Maverick	37963365	37965070	2074	+	.	ID="RND-6_FAMILY-8883";Tend="2266";Tstart="825";shortTE="F";uid="00a66d84-eccc-42e0-af0d-1276d5cc13e4"
HiC_scaffold_2	RepeatMasker	LTR/Gypsy	7954787	7956470	10823	+	.	ID="RND-6_FAMILY-9893";Tend="2166";Tstart="705";shortTE="F";uid="f9565c35-c172-4d7d-ac1e-5cfd763acb07"
HiC_scaffold_2	RepeatMasker	DNA/hAT-Tip100	14950347	14950579	1466	+	.	ID="RND-4_FAMILY-592";Tend="1137";Tstart="905";shortTE="F";uid="4fe95b12-7180-461d-9903-26a0d2c625a8"
HiC_scaffold_2	RepeatMasker	Unknown	13561563	13562110	2793	+	.	ID="RND-5_FAMILY-2853";Tend="1446";Tstart="912";shortTE="F";uid="61637d3d-a006-4a60-92dd-5d7d7bfd78c7"
HiC_scaffold_2	RepeatMasker	Retroposon?	4707070	4707412	926	+	.	ID="RND-6_FAMILY-1191";Tend="1402";Tstart="1036";shortTE="F";uid="b1dab1c6-a41f-40ae-bc8c-284295fb10a9"
HiC_scaffold_2	RepeatMasker	DNA/hAT-hAT19	51680462	51680781	882	+	.	ID="RND-1_FAMILY-27";Tend="5257";Tstart="4940";shortTE="F";uid="7019779f-599c-4cca-87c1-e7fcc0e61e93"
HiC_scaffold_2	RepeatMasker	LTR/Gypsy	44252603	44252938	557	+	.	ID="RND-1_FAMILY-204";Tend="338";Tstart="70";shortTE="F";uid="fbd2c0be-f334-40f7-8273-09edcd52827c"
HiC_scaffold_2	RepeatMasker	DNA/hAT-Tip100	32809605	32809760	419	+	.	ID="RND-6_FAMILY-476";Tend="1608";Tstart="1451";shortTE="F";uid="cadb6a0e-5df6-4772-b713-40ab978a894a"
HiC_scaffold_2	RepeatMasker	DNA/hAT?	2512812	2512953	561	+	.	ID="RND-5_FAMILY-4908";Tend="1483";Tstart="1339";shortTE="F";uid="ba1f58f4-7026-4b90-a6ba-51e5d11ac0c1"
HiC_scaffold_2	RepeatMasker	Retroposon?	58264451	58264638	579	+	.	ID="RND-6_FAMILY-1191";Tend="1403";Tstart="1215";shortTE="F";uid="65c33f36-cbc5-4e50-90f5-d56300d6b558"
HiC_scaffold_2	RepeatMasker	LINE/CR1	72837659	72840087	19246	+	.	ID="RND-6_FAMILY-4764";Tend="2833";Tstart="502";shortTE="F";uid="d174739a-80eb-4fa2-9c2b-529379a9a62d"
HiC_scaffold_2	RepeatMasker	Unknown	29141733	29141925	1094	+	.	ID="RND-1_FAMILY-88";Tend="1074";Tstart="898";shortTE="F";uid="4315fa72-8235-45fc-af1f-2ee641c1db58"
HiC_scaffold_2	RepeatMasker	Unknown	67748868	67749065	648	+	.	ID="RND-5_FAMILY-1782";Tend="1427";Tstart="1226";shortTE="F";uid="677ecff9-690c-4ffe-acec-745f8d0c7358"
HiC_scaffold_2	RepeatMasker	Unknown	51724491	51724887	2342	+	.	ID="RND-1_FAMILY-11";Tend="2879";Tstart="2509";shortTE="F";uid="a1fb4549-256b-464f-8657-0baaf4097203"
HiC_scaffold_2	RepeatMasker	LINE/CR1	42503976	42505315	1428	+	.	ID="RND-6_FAMILY-3680";Tend="1346";Tstart="50";shortTE="F";uid="be42de44-b9f7-4f38-95f2-06e8094d2417"
HiC_scaffold_2	RepeatMasker	DNA/MULE-MuDR	59587360	59587596	783	+	.	ID="RND-6_FAMILY-10869";Tend="1183";Tstart="937";shortTE="F";uid="a60b7736-76f7-4cb6-a615-b59c5dbcbaf6"
HiC_scaffold_2	RepeatMasker	DNA	49749719	49749937	401	+	.	ID="DNA-TTAA-1_AP";Tend="423";Tstart="227";shortTE="F";uid="ad4cdeca-ad48-4ec4-95fe-13c34fd20e79"
HiC_scaffold_2	RepeatMasker	DNA	57827189	57827367	470	+	.	ID="TTAA14_AP";Tend="202";Tstart="16";shortTE="F";uid="5e01c267-5b0f-4cb0-b3b2-b27ec0bd7644"
HiC_scaffold_2	RepeatMasker	Unknown	28891126	28891306	1333	+	.	ID="RND-6_FAMILY-17477";Tend="1120";Tstart="953";shortTE="F";uid="90881abb-4392-44ba-9440-60b0227168e3"
HiC_scaffold_2	RepeatMasker	Unknown	72256131	72257032	4999	+	.	ID="RND-5_FAMILY-3499";Tend="1387";Tstart="416";shortTE="F";uid="01d3502d-f12c-4c81-9ebd-fafe808c40b1"
HiC_scaffold_2	RepeatMasker	DNA	24816200	24816609	2113	+	.	ID="TTAA3_AP";Tend="429";Tstart="1";shortTE="F";uid="8272e6b1-e088-4510-a1b6-f1c837292e16"
HiC_scaffold_2	RepeatMasker	DNA	36780655	36780840	900	+	.	ID="RND-6_FAMILY-5765";Tend="1429";Tstart="1255";shortTE="F";uid="841f8b60-6b53-457a-96e7-ca6fbea9d169"
HiC_scaffold_2	RepeatMasker	Unknown	42502443	42502704	1795	+	.	ID="RND-6_FAMILY-1090";Tend="1242";Tstart="983";shortTE="F";uid="69848f6f-dca2-4fb3-a1a9-918f5a3e135b"
HiC_scaffold_2	RepeatMasker	Unknown	60289173	60292204	4074	+	.	ID="RND-1_FAMILY-2";TEgroup="ctg_2%7CRND-1_FAMILY-2%7C13";Tend="2515";Tstart="643";shortTE="F";uid="b78ad0b4-444e-46cd-9532-57f5d24df619"
HiC_scaffold_2	RepeatMasker	DNA/hAT-Charlie	76312796	76313124	1047	+	.	ID="DNA8-58_AP";Tend="393";Tstart="4";shortTE="F";uid="9594c118-de1f-4776-9f8f-fb4400d13175"
HiC_scaffold_2	RepeatMasker	Retroposon?	69756588	69756726	448	+	.	ID="RND-6_FAMILY-589";Tend="1521";Tstart="1379";shortTE="F";uid="c49e5fd6-c6b0-4722-8660-cb443e580b51"
HiC_scaffold_2	RepeatMasker	DNA	30303323	30303663	410	+	.	ID="RND-6_FAMILY-5765";Tend="1601";Tstart="1291";shortTE="F";uid="35857129-1c9a-4926-a6d5-e19cead0fbf8"
HiC_scaffold_2	RepeatMasker	DNA/hAT-Charlie	46278488	46279411	825	+	.	ID="HAT-33_LMI";Tend="1747";Tstart="833";shortTE="F";uid="3b8e1f8a-8461-49d6-b6d8-780c980667cd"
HiC_scaffold_2	RepeatMasker	DNA/hAT-Tip100	8452200	8452709	1239	+	.	ID="HAT-N16_AP";Tend="569";Tstart="1";shortTE="F";uid="61f62bb3-23c6-4e8e-90ab-a365900979b4"
HiC_scaffold_2	RepeatMasker	LINE/I-Jockey	49605321	49605493	499	+	.	ID="RND-4_FAMILY-931";Tend="1413";Tstart="1235";shortTE="F";uid="27e4c591-504e-4099-bffe-39fee2ec7c40"
HiC_scaffold_2	RepeatMasker	Unknown	66647796	66648256	585	+	.	ID="RND-5_FAMILY-10231";Tend="1387";Tstart="910";shortTE="F";uid="059ed08c-0dfc-4325-ab09-b9e33d280311"
HiC_scaffold_2	RepeatMasker	Retroposon?	80838100	80838649	1130	+	.	ID="SINE2-1_AP";Tend="729";Tstart="145";shortTE="F";uid="c412e6bd-c409-44ac-a222-23a183f36ad0"
HiC_scaffold_2	RepeatMasker	DNA/hAT?	72387123	72387252	491	+	.	ID="RND-5_FAMILY-4908";Tend="1431";Tstart="1312";shortTE="F";uid="65c91261-e7b9-4463-a464-4c73794dadc6"
HiC_scaffold_2	RepeatMasker	DNA/MULE-MuDR	33509357	33509465	813	+	.	ID="RND-6_FAMILY-64";Tend="569";Tstart="461";shortTE="F";uid="190975c5-0705-487b-b633-8d90420661a9"
HiC_scaffold_2	RepeatMasker	Retroposon?	4199036	4199293	448	+	.	ID="SINE2-2_AP";TEgroup="ctg_2%7CSINE2-2_AP%7C1";Tend="271";Tstart="14";shortTE="F";uid="37353fe2-3534-4532-be77-55a730f767b3"
HiC_scaffold_2	RepeatMasker	DNA/hAT-Tip100	31470855	31471007	415	+	.	ID="DNA8-113_AP";Tend="170";Tstart="39";shortTE="F";uid="f1622182-384c-4634-9613-8e47da447ca3"
HiC_scaffold_2	RepeatMasker	DNA/Kolobok-E	86219360	86219719	855	+	.	ID="KOLOBOKE-2_AP";Tend="2120";Tstart="1776";shortTE="F";uid="faf04d1c-95ef-4f30-b11a-093421b091b6"
HiC_scaffold_2	RepeatMasker	DNA/hAT-Ac	72890774	72890880	496	+	.	ID="DNA8-54_AP";Tend="582";Tstart="469";shortTE="F";uid="af85b9ac-c5ce-4919-9cad-5cdc6c19634a"
HiC_scaffold_2	RepeatMasker	DNA/Ginger-1	14478418	14478645	749	+	.	ID="RND-5_FAMILY-9227";Tend="6570";Tstart="6338";shortTE="F";uid="60af86a4-8143-47cd-b1ee-3fece2ab9d06"
HiC_scaffold_2	RepeatMasker	DNA/P	46223214	46223365	1105	+	.	ID="DNA8-36_AP";Tend="262";Tstart="115";shortTE="F";uid="8c00edaf-3325-43ba-bdcc-acf20bc57b31"
HiC_scaffold_2	RepeatMasker	DNA	22357736	22357902	408	+	.	ID="dna4-2_ap";Tend="179";Tstart="9";shortTE="F";uid="a509caad-27de-45ee-b299-34a45a73c330"
HiC_scaffold_2	RepeatMasker	Unknown	22195032	22198075	21025	+	.	ID="RND-1_FAMILY-185";Tend="3436";Tstart="512";shortTE="F";uid="9c0b3a7f-03d8-4e45-8478-1bca4f8837a4"
HiC_scaffold_2	RepeatMasker	DNA/Kolobok-E	47370607	47370916	821	+	.	ID="KOLOBOKE-2_AP";Tend="2131";Tstart="1820";shortTE="F";uid="c8f48b33-6d5e-486c-8294-209ece770c95"
HiC_scaffold_2	RepeatMasker	DNA/TcMar-m44?	13152214	13152355	544	+	.	ID="DNA4-9C_AP";Tend="165";Tstart="1";shortTE="F";uid="b6e5c774-d1c1-4791-ac95-6f16ce630560"
HiC_scaffold_2	RepeatMasker	DNA/hAT-Tag1	66094049	66094230	1596	+	.	ID="RND-1_FAMILY-54";Tend="1137";Tstart="956";shortTE="F";uid="41385d93-4a2d-4309-8139-eb2164e7b926"
HiC_scaffold_2	RepeatMasker	DNA/hAT-Tip100	27818059	27818440	767	+	.	ID="DNA8-100_AP";TEgroup="ctg_2%7CDNA8-100_AP%7C1";Tend="660";Tstart="1";shortTE="F";uid="766a3f93-0ac9-496b-95b7-e46c47781d9b"
HiC_scaffold_2	RepeatMasker	DNA/hAT	56195898	56196155	434	+	.	ID="DNA8-1_AP";Tend="503";Tstart="233";shortTE="F";uid="6c6914a0-78ca-4fb8-a4f0-59c86f551dc5"
HiC_scaffold_2	RepeatMasker	LINE/I-Jockey	57482726	57483228	508	+	.	ID="JOCKEY-3_RPR";Tend="1920";Tstart="972";shortTE="F";uid="9bb25233-7c8e-4ae2-9da3-3a583cabef88"
HiC_scaffold_2	RepeatMasker	Retroposon?	68684466	68685026	2141	+	.	ID="SINE2-1_AP";Tend="1411";Tstart="862";shortTE="F";uid="17bc4d02-d155-454f-be66-66b038be6713"
HiC_scaffold_2	RepeatMasker	DNA	56898270	56898692	474	+	.	ID="DNA4-2_AP";Tend="437";Tstart="1";shortTE="F";uid="1686d25e-5122-4867-90d1-3b9dede349ec"
HiC_scaffold_2	RepeatMasker	DNA/Sola-1	81886809	81887012	465	+	.	ID="SOLA1-8_AP";Tend="200";Tstart="23";shortTE="F";uid="2e28e364-9d33-4b20-847c-922c9ec8d4aa"
HiC_scaffold_2	RepeatMasker	LTR/Gypsy	30492891	30493020	443	+	.	ID="GYPSY-24_DEL-I";Tend="2808";Tstart="2618";shortTE="F";uid="0d81f07d-58c2-4c61-a789-ae547bc890ce"
HiC_scaffold_2	RepeatMasker	DNA/MULE-MuDR	4499323	4499457	681	+	.	ID="RND-6_FAMILY-64";Tend="2581";Tstart="2450";shortTE="F";uid="4e74f321-505d-4e8e-b8b7-b87213e14dc7"
HiC_scaffold_2	RepeatMasker	DNA	9716839	9717062	957	+	.	ID="RND-5_FAMILY-227";Tend="1115";Tstart="886";shortTE="F";uid="52e1b9ce-584d-4f53-af46-d9d9ebb1dc14"
HiC_scaffold_2	RepeatMasker	DNA	19517355	19517571	516	+	.	ID="RND-6_FAMILY-9503";Tend="851";Tstart="631";shortTE="F";uid="a2efb5e7-d149-4841-bc99-d7160239daed"
HiC_scaffold_2	RepeatMasker	LINE/I-Jockey	38346773	38347465	3275	+	.	ID="RND-6_FAMILY-23095";Tend="3682";Tstart="2990";shortTE="F";uid="84c446e5-012c-4977-bf87-bd08c00bdc6a"
HiC_scaffold_2	RepeatMasker	Unknown	65072673	65073249	842	+	.	ID="RND-5_FAMILY-980";TEgroup="ctg_2%7CRND-5_FAMILY-980%7C7";Tend="1414";Tstart="922";shortTE="F";uid="96dbf958-1142-47cc-b660-6ec2df2f8af3"
HiC_scaffold_2	RepeatMasker	DNA/Ginger-1	85785361	85785722	501	+	.	ID="GINGER1-1_AP";Tend="4356";Tstart="3964";shortTE="F";uid="a5f54b7d-6f8c-4d47-985e-b4661b780687"
HiC_scaffold_2	RepeatMasker	Retroposon?	80921024	80921127	579	+	.	ID="RND-6_FAMILY-5997";Tend="764";Tstart="660";shortTE="F";uid="db19b11f-e7b4-49ee-8fd3-0a89241528ca"
HiC_scaffold_2	RepeatMasker	DNA	7689302	7689813	2107	+	.	ID="TTAA25_AP";Tend="512";Tstart="1";shortTE="F";uid="cab882e9-cdd3-477a-8432-b389cc109f6e"
HiC_scaffold_2	RepeatMasker	DNA/hAT	58509227	58509879	1353	+	.	ID="DNA8-108_AP";Tend="705";Tstart="8";shortTE="F";uid="f6908b3a-e6b1-406c-905e-86edb8d673b3"
HiC_scaffold_2	RepeatMasker	DNA/hAT?	75202334	75202861	1867	+	.	ID="RND-5_FAMILY-4908";Tend="1428";Tstart="886";shortTE="F";uid="cb868112-71c3-4c1f-86a3-b7455d6bad5e"
HiC_scaffold_2	RepeatMasker	LTR/Gypsy	38199243	38199752	1324	+	.	ID="RND-1_FAMILY-204";Tend="5577";Tstart="5068";shortTE="F";uid="0f0a8dfc-90a6-4e9e-93d2-1663b85c57ac"
HiC_scaffold_2	RepeatMasker	DNA/hAT-Tip100	51209317	51209474	477	+	.	ID="RND-6_FAMILY-476";Tend="1595";Tstart="1429";shortTE="F";uid="acc17957-1b6f-41bf-8967-8130e19d7245"
HiC_scaffold_2	RepeatMasker	DNA/hAT-Ac	71032490	71036417	33751	+	.	ID="RND-5_FAMILY-3613";Tend="4573";Tstart="654";shortTE="F";uid="cb280c50-ea8f-4fa7-9809-6514cfd25fad"
HiC_scaffold_2	RepeatMasker	Unknown	27571085	27571199	912	+	.	ID="RND-6_FAMILY-1578";Tend="1699";Tstart="1590";shortTE="F";uid="4b8c8b5b-510d-4e11-b935-1def28464911"
HiC_scaffold_2	RepeatMasker	DNA/hAT-Charlie	42975673	42975964	1736	+	.	ID="RND-6_FAMILY-7147";Tend="1282";Tstart="993";shortTE="F";uid="f9ffb6c7-c05d-4a8e-bf75-0c5aa9efe409"
HiC_scaffold_2	RepeatMasker	Unknown	11484980	11485822	6290	+	.	ID="RND-6_FAMILY-18580";Tend="1554";Tstart="711";shortTE="F";uid="fe72b5d5-2865-4cf7-92db-30a47ceea57b"
HiC_scaffold_2	RepeatMasker	DNA/Sola	44432893	44434854	13884	+	.	ID="RND-4_FAMILY-300";Tend="2208";Tstart="504";shortTE="F";uid="38a13c96-fcb2-4fe4-82fa-d0fdaa38119f"
HiC_scaffold_2	RepeatMasker	DNA/MULE-NOF	78101601	78101736	534	+	.	ID="RND-6_FAMILY-3770";Tend="344";Tstart="209";shortTE="F";uid="97b073f9-7276-4abd-8ceb-5672a8423de8"
HiC_scaffold_2	RepeatMasker	Unknown	41881357	41881580	995	+	.	ID="RND-4_FAMILY-2270";Tend="972";Tstart="755";shortTE="F";uid="d3ce1807-f995-44d9-8fd4-b9ff0e64e59f"
HiC_scaffold_2	RepeatMasker	DNA/hAT-hAT19	76415667	76416419	4550	+	.	ID="RND-1_FAMILY-246";Tend="1703";Tstart="937";shortTE="F";uid="bf8d508d-e4bc-4ed7-bf3b-c45f521c6b18"
HiC_scaffold_2	RepeatMasker	DNA	55171212	55171396	751	+	.	ID="RND-6_FAMILY-1285";Tend="849";Tstart="666";shortTE="F";uid="14a8a1f3-3015-440a-9bfa-6970c96bd67e"
HiC_scaffold_2	RepeatMasker	Retroposon?	14509715	14510935	3806	+	.	ID="SINE2-1_AP";Tend="1238";Tstart="1";shortTE="F";uid="c93c2143-21d2-4830-98b5-6328eb3f0c11"
HiC_scaffold_2	RepeatMasker	DNA/MULE-MuDR	1441219	1441920	587	+	.	ID="RND-6_FAMILY-20474";Tend="1125";Tstart="418";shortTE="F";uid="2dc3e154-1c70-4e4c-b173-0e56a0289371"
HiC_scaffold_2	RepeatMasker	LINE/I	22037163	22037397	482	+	.	ID="RND-6_FAMILY-2237";Tend="2121";Tstart="1872";shortTE="F";uid="3ab5789c-93de-45c1-a627-bd34de25f509"
HiC_scaffold_2	RepeatMasker	Retroposon?	63604575	63605224	693	+	.	ID="SINE2-1_AP";Tend="951";Tstart="288";shortTE="F";uid="395ce738-9418-4eb4-bc2d-a4c4ec1c0e4d"
HiC_scaffold_2	RepeatMasker	DNA	30781465	30781842	553	+	.	ID="ttaa2d_ap";Tend="417";Tstart="2";shortTE="F";uid="89a0fafc-9c3a-4efc-8da8-6fdfc6c44274"
HiC_scaffold_2	RepeatMasker	Unknown	84670690	84671135	3018	+	.	ID="RND-6_FAMILY-9612";Tend="1404";Tstart="934";shortTE="F";uid="5d91bdbf-28f3-49b9-8cfc-fec6b2469994"
HiC_scaffold_2	RepeatMasker	DNA/hAT-Charlie	30470890	30471268	1837	+	.	ID="RND-5_FAMILY-14710";Tend="1279";Tstart="912";shortTE="F";uid="ca7d9f0b-b3b3-4699-8191-1c1802e7cf3d"
HiC_scaffold_2	RepeatMasker	Unknown	65788381	65788539	588	+	.	ID="RND-6_FAMILY-9187";Tend="2849";Tstart="2708";shortTE="F";uid="5fe8d2e0-2cb4-46e8-b281-5b3be6ee5baa"
HiC_scaffold_2	RepeatMasker	RC/Helitron	360526	360644	430	+	.	ID="RND-6_FAMILY-8448";Tend="782";Tstart="665";shortTE="F";uid="9cd03644-7d97-49aa-94fc-c7c79e069df2"
HiC_scaffold_2	RepeatMasker	DNA/hAT-Ac	52975375	52975514	495	+	.	ID="DNA8-11_AP";Tend="155";Tstart="1";shortTE="F";uid="868e9da5-6162-4cbd-a3e4-6cebbdfe5cff"
HiC_scaffold_2	RepeatMasker	DNA	52833841	52833943	422	+	.	ID="ttaa3c_ap";Tend="349";Tstart="256";shortTE="F";uid="0ace8f0d-6ff9-4054-a026-35b60febf8e3"
HiC_scaffold_2	RepeatMasker	DNA/MULE-MuDR	3479688	3480196	720	+	.	ID="RND-5_FAMILY-4123";Tend="5139";Tstart="4740";shortTE="F";uid="89dc1d95-034b-4b47-87f5-a37a9fca5654"
HiC_scaffold_2	RepeatMasker	DNA/hAT-Tip100	51230647	51231091	1872	+	.	ID="RND-4_FAMILY-562";TEgroup="ctg_2%7CRND-4_FAMILY-562%7C3";Tend="1760";Tstart="959";shortTE="F";uid="6831dbd3-f0ed-483f-b4da-c022823eac28"
HiC_scaffold_2	RepeatMasker	RC/Helitron	68422730	68423206	1665	+	.	ID="RND-1_FAMILY-26";Tend="1893";Tstart="1437";shortTE="F";uid="7f49b1df-ac27-4d2b-a2b8-2704774a11e7"
HiC_scaffold_2	RepeatMasker	Retroposon?	56178527	56179267	5949	+	.	ID="RND-6_FAMILY-7995";Tend="1702";Tstart="981";shortTE="F";uid="acf9eb37-c276-4117-b3e7-f9d3ec3f9d6d"
HiC_scaffold_2	RepeatMasker	DNA/hAT-Tip100	31575246	31575465	727	+	.	ID="DNA8-42_AP";Tend="692";Tstart="485";shortTE="F";uid="138f38d2-21aa-497a-a4a3-e84218025333"
HiC_scaffold_2	RepeatMasker	RC/Helitron	53126842	53127024	609	+	.	ID="RND-5_FAMILY-1432";Tend="1081";Tstart="872";shortTE="F";uid="0f99e48c-26cd-4d92-8438-b7d981089fae"
HiC_scaffold_2	RepeatMasker	DNA	70980340	70980490	808	+	.	ID="TTAA18_AP";Tend="159";Tstart="3";shortTE="F";uid="69b8a161-3fd4-428b-8399-c1b680d0245e"
HiC_scaffold_2	RepeatMasker	DNA	12134924	12135347	480	+	.	ID="DNA4-2_AP";Tend="657";Tstart="189";shortTE="F";uid="043e31da-16eb-4df6-8007-48bf8110f025"
HiC_scaffold_2	RepeatMasker	DNA/MULE-MuDR	10023269	10023473	1182	+	.	ID="RND-6_FAMILY-19340";Tend="1854";Tstart="1650";shortTE="F";uid="d495e26a-7836-4923-a4f4-f81b7044269b"
HiC_scaffold_2	RepeatMasker	DNA/Ginger-1	69223020	69223138	496	+	.	ID="RND-5_FAMILY-6092";Tend="995";Tstart="898";shortTE="F";uid="c1a604c1-6813-4683-b6ed-4ce408e6e4ef"
HiC_scaffold_2	RepeatMasker	LINE/I-Jockey	46976696	46976805	765	+	.	ID="RND-1_FAMILY-108";Tend="1441";Tstart="1179";shortTE="F";uid="39892fb8-28b7-4a50-862b-d61f2e661677"
HiC_scaffold_2	RepeatMasker	Unknown	3861452	3861763	1230	+	.	ID="RND-5_FAMILY-3745";Tend="1357";Tstart="1016";shortTE="F";uid="b88a7973-e795-4250-8908-de712b74b31e"
HiC_scaffold_2	RepeatMasker	Unknown	39810270	39810401	577	+	.	ID="RND-5_FAMILY-2853";Tend="1026";Tstart="900";shortTE="F";uid="bfd46775-dcc7-470b-bc47-808d35258e30"
HiC_scaffold_2	RepeatMasker	DNA/TcMar-Pogo	75725691	75726136	536	+	.	ID="RND-6_FAMILY-18151";Tend="1345";Tstart="833";shortTE="F";uid="18d4ca17-a091-412e-a8b8-91a423260d99"
HiC_scaffold_2	RepeatMasker	DNA/hAT-hAT19	19719830	19720046	794	+	.	ID="RND-1_FAMILY-225";Tend="5207";Tstart="4995";shortTE="F";uid="12b7af43-a8e8-4cd6-859b-cfee86ca6dfa"
HiC_scaffold_2	RepeatMasker	DNA/hAT-Charlie	49346851	49347017	885	+	.	ID="DNA8-58_AP";Tend="210";Tstart="2";shortTE="F";uid="7dfaab8b-7592-440b-89a4-c7e999d7b419"
HiC_scaffold_2	RepeatMasker	Unknown	25200897	25203160	4525	+	.	ID="RND-6_FAMILY-5553";Tend="2179";Tstart="232";shortTE="F";uid="3e065d14-5913-4d5f-bfce-d92f662922eb"
HiC_scaffold_2	RepeatMasker	DNA/Ginger-1	71869566	71870159	1119	+	.	ID="RND-5_FAMILY-9227";Tend="6575";Tstart="5992";shortTE="F";uid="07386441-dc40-42f8-ab67-0da14afbb4a8"
HiC_scaffold_2	RepeatMasker	DNA/hAT-hAT19	57552440	57553030	3582	+	.	ID="RND-5_FAMILY-533";Tend="1527";Tstart="911";shortTE="F";uid="862cc640-e35a-4b81-9468-1dd036b17f0e"
HiC_scaffold_2	RepeatMasker	DNA	17255632	17256035	1734	+	.	ID="TTAA3C_AP";Tend="424";Tstart="1";shortTE="F";uid="a633132f-86a8-48dc-bc13-961302b1260a"
HiC_scaffold_2	RepeatMasker	DNA/hAT-Tip100	354326	354452	708	+	.	ID="RND-6_FAMILY-18849";Tend="1488";Tstart="1356";shortTE="F";uid="2f1f8321-67e6-4205-9886-bcf7a6184392"
HiC_scaffold_2	RepeatMasker	LTR/Gypsy	38189821	38189949	998	+	.	ID="RND-6_FAMILY-7248";Tend="1132";Tstart="1005";shortTE="F";uid="28c95470-aeb3-479c-8e4e-e06d0caf4e9b"
HiC_scaffold_2	RepeatMasker	Unknown	84126274	84126629	1082	+	.	ID="RND-5_FAMILY-3745";Tend="1356";Tstart="969";shortTE="F";uid="992cbb4d-710f-49e7-ad13-52ec88936113"
HiC_scaffold_2	RepeatMasker	Unknown	18846441	18846613	773	+	.	ID="RND-6_FAMILY-10269";Tend="1354";Tstart="1184";shortTE="F";uid="3b57deee-00f4-4e3c-9664-2e54f6f727ef"
HiC_scaffold_2	RepeatMasker	LINE/CR1	28489453	28489562	445	+	.	ID="RND-6_FAMILY-10547";Tend="591";Tstart="472";shortTE="F";uid="f27ca974-c869-4237-83e5-d55b3f318d59"
HiC_scaffold_2	RepeatMasker	DNA/MULE-MuDR	46308996	46309685	658	+	.	ID="RND-6_FAMILY-16308";TEgroup="ctg_2%7CRND-6_FAMILY-16308%7C1";Tend="1317";Tstart="520";shortTE="F";uid="bc56e4f3-89aa-4047-ba1e-68c08e291a21"
HiC_scaffold_2	RepeatMasker	Unknown	62428749	62428931	1233	+	.	ID="RND-5_FAMILY-9834";Tend="1123";Tstart="942";shortTE="F";uid="3df3fce9-48bb-4d36-bad2-6a189c76c1a0"
HiC_scaffold_2	RepeatMasker	LINE/CR1	1869275	1871792	21283	+	.	ID="RND-6_FAMILY-2230";Tend="2513";Tstart="1";shortTE="F";uid="00315fcc-18ab-4d72-8407-1e43a9400ce8"
HiC_scaffold_2	RepeatMasker	DNA/hAT-hAT19	85709843	85709969	626	+	.	ID="RND-6_FAMILY-6449";Tend="1674";Tstart="1550";shortTE="F";uid="af006df0-e422-4098-b0ff-efb6fc14fb3e"
HiC_scaffold_2	RepeatMasker	Unknown	83038205	83038810	4175	+	.	ID="RND-6_FAMILY-770";Tend="1540";Tstart="950";shortTE="F";uid="35434da3-c780-44cf-8405-4423f9eec9d8"
HiC_scaffold_2	RepeatMasker	DNA	83797085	83797315	508	+	.	ID="dna4-2_ap";Tend="221";Tstart="1";shortTE="F";uid="19b253f0-fad8-46ea-924a-12002807d922"
HiC_scaffold_2	RepeatMasker	Unknown	81998586	81998784	637	+	.	ID="RND-5_FAMILY-5411";Tend="1407";Tstart="1226";shortTE="F";uid="32c6a490-94a1-4851-908c-03b1e40ded4a"
HiC_scaffold_2	RepeatMasker	DNA	9254432	9254702	437	+	.	ID="RND-6_FAMILY-1285";Tend="1405";Tstart="1137";shortTE="F";uid="211f05bb-03c4-40ea-8479-f44f6b6ae35c"
HiC_scaffold_2	RepeatMasker	DNA/hAT	31246222	31246531	1087	+	.	ID="HAT-N10_AP";Tend="343";Tstart="25";shortTE="F";uid="271b9f81-3181-43fc-9129-ae2a1f9662be"
HiC_scaffold_2	RepeatMasker	Unknown	21022086	21022289	781	+	.	ID="RND-5_FAMILY-525";Tend="1127";Tstart="950";shortTE="F";uid="94909777-491f-42bc-a0fd-73288ffbb89d"
HiC_scaffold_2	RepeatMasker	DNA	74288361	74288844	816	+	.	ID="dna4-2_ap";Tend="763";Tstart="298";shortTE="F";uid="d3366cf0-51d0-4f2f-8395-e3651dc00491"
HiC_scaffold_2	RepeatMasker	DNA/hAT	30419139	30419725	2916	+	.	ID="RND-5_FAMILY-1833";Tend="1615";Tstart="1068";shortTE="F";uid="3591c7c8-1ced-4898-9c1f-295e157a7733"
HiC_scaffold_2	RepeatMasker	DNA	61092035	61092247	594	+	.	ID="dna4-2_ap";Tend="205";Tstart="5";shortTE="F";uid="21b77120-1e69-41e9-96e2-823b8c0873d8"
HiC_scaffold_2	RepeatMasker	Retroposon?	54560893	54562469	4026	+	.	ID="SINE2-1_AP";Tend="1531";Tstart="1";shortTE="F";uid="c6f6bc9c-bd2f-4a98-9faf-847a8699f116"
HiC_scaffold_2	RepeatMasker	DNA/P	72037121	72039282	9445	+	.	ID="RND-6_FAMILY-881";TEgroup="ctg_2%7CRND-6_FAMILY-881%7C2";Tend="3404";Tstart="1524";shortTE="F";uid="3bf67382-9ca6-40b8-8cf1-ec379c04d1bf"
HiC_scaffold_2	RepeatMasker	DNA	27027817	27028273	1948	+	.	ID="DNAX-2_AP";Tend="467";Tstart="2";shortTE="F";uid="1fe7c64c-a1af-4a2a-b010-7e4e4ece12bc"
HiC_scaffold_2	RepeatMasker	Unknown	72202156	72202327	704	+	.	ID="RND-5_FAMILY-3893";Tend="1353";Tstart="1156";shortTE="F";uid="fe290b80-deed-4224-b5a9-7b3c4c283953"
HiC_scaffold_2	RepeatMasker	DNA/MULE-MuDR	67912179	67912312	496	+	.	ID="MUDR-2X_AP";Tend="680";Tstart="554";shortTE="F";uid="f3e245dd-b2f5-4c8e-b109-f3479402f99f"
HiC_scaffold_2	RepeatMasker	DNA/P	38317880	38321761	20110	+	.	ID="RND-6_FAMILY-881";TEgroup="ctg_2%7CRND-6_FAMILY-881%7C1";Tend="3404";Tstart="45";shortTE="F";uid="865b68ea-a733-467b-9fb8-ac9b7f409189"
HiC_scaffold_2	RepeatMasker	DNA/hAT-hAT19	56308811	56309172	1224	+	.	ID="RND-1_FAMILY-27";Tend="5395";Tstart="5034";shortTE="F";uid="fa41e313-86cb-4f0e-adf2-ef65d6e3103d"
HiC_scaffold_2	RepeatMasker	LINE/I-Jockey	13334292	13334947	816	+	.	ID="RND-4_FAMILY-931";Tend="1417";Tstart="787";shortTE="F";uid="fb24df5b-3002-4695-9375-84c98e294b8c"
HiC_scaffold_2	RepeatMasker	DNA	78701192	78701524	766	+	.	ID="TTAA3_AP";Tend="298";Tstart="2";shortTE="F";uid="3e4bd5cd-ad77-4a01-9829-d1b531569bd4"
HiC_scaffold_2	RepeatMasker	Retroposon?	67634283	67634568	1296	+	.	ID="RND-6_FAMILY-1191";Tend="1340";Tstart="1065";shortTE="F";uid="18b6990e-1b9c-43b3-a7d3-1ec99e9eb298"
HiC_scaffold_2	RepeatMasker	DNA	38880846	38881100	1033	+	.	ID="dna4-1_ap";Tend="823";Tstart="640";shortTE="F";uid="3d36276e-251c-4531-aabb-c7c0b3b85d30"
HiC_scaffold_2	RepeatMasker	Unknown	13646536	13646930	1987	+	.	ID="RND-5_FAMILY-4620";Tend="1345";Tstart="970";shortTE="F";uid="81aba52e-7ddb-4453-a425-0a361b04147e"
HiC_scaffold_2	RepeatMasker	DNA/hAT	37149542	37150008	3294	+	.	ID="RND-6_FAMILY-615";Tend="1084";Tstart="636";shortTE="F";uid="3371b6b7-effb-40bd-a823-21c1b10ce341"
HiC_scaffold_2	RepeatMasker	DNA/hAT	3143949	3144076	473	+	.	ID="RND-6_FAMILY-13173";Tend="1079";Tstart="946";shortTE="F";uid="8a201cc1-56a7-41ee-83c1-2ef218801fd9"
HiC_scaffold_2	RepeatMasker	DNA/TcMar-m44?	62601609	62601762	472	+	.	ID="DNA4-10_AP";Tend="153";Tstart="6";shortTE="F";uid="e91b62f9-3b26-4fef-ac27-da9a87340cd5"
HiC_scaffold_2	RepeatMasker	DNA/Sola	75546790	75547105	2635	+	.	ID="RND-4_FAMILY-300";Tend="1288";Tstart="968";shortTE="F";uid="45da204e-8a1d-45f4-8f15-4bd7768e77f9"
HiC_scaffold_2	RepeatMasker	Retroposon?	77204203	77204370	444	+	.	ID="RND-1_FAMILY-39";Tend="2063";Tstart="1908";shortTE="F";uid="2da798ba-e414-4965-b98c-dea41b36e6d1"
HiC_scaffold_2	RepeatMasker	DNA	69121677	69122360	2203	+	.	ID="DNA4-2_AP";Tend="761";Tstart="1";shortTE="F";uid="4e65725d-892f-413e-9848-56e9a3b86e5d"
HiC_scaffold_2	RepeatMasker	Retroposon?	77862410	77862656	438	+	.	ID="RND-6_FAMILY-589";Tend="792";Tstart="527";shortTE="F";uid="0df5f439-801f-45f0-b28e-e88726796263"
HiC_scaffold_2	RepeatMasker	LINE/L1	31361075	31361180	633	+	.	ID="RND-6_FAMILY-10325";Tend="470";Tstart="365";shortTE="F";uid="eecb92ce-b2d0-42b5-97f5-23efdb49579b"
HiC_scaffold_2	RepeatMasker	DNA/hAT-Charlie	42467516	42467740	438	+	.	ID="HAT-N19B_RPR";Tend="359";Tstart="135";shortTE="F";uid="9d99e8ed-db97-42e6-bfbb-a2eda5868353"
HiC_scaffold_2	RepeatMasker	DNA/hAT	73072034	73072262	645	+	.	ID="RND-6_FAMILY-288";Tend="1847";Tstart="1607";shortTE="F";uid="3213c1e1-94f6-4f7b-935a-0e3c0d30fc3c"
HiC_scaffold_2	RepeatMasker	DNA/hAT-hAT19	4024158	4024298	772	+	.	ID="hat-9_ap";Tend="121";Tstart="1";shortTE="F";uid="7773a23e-441d-43b9-a798-c1251ef232c7"
HiC_scaffold_2	RepeatMasker	DNA/PIF-Harbinger	44221601	44222463	1594	+	.	ID="harb-1_ap";Tend="655";Tstart="1";shortTE="F";uid="7586ea03-165b-499f-b0cf-3273985bcbf8"
HiC_scaffold_2	RepeatMasker	DNA	48663090	48663333	1046	+	.	ID="DNA8-15_AP";Tend="242";Tstart="3";shortTE="F";uid="f19571d8-824e-44cb-83d4-54be8f7e7609"
HiC_scaffold_2	RepeatMasker	LINE/I-Jockey	47105549	47105753	599	+	.	ID="RND-6_FAMILY-5195";Tend="1510";Tstart="1269";shortTE="F";uid="d3f7ccfa-caaa-402b-a387-981c13ef71f4"
HiC_scaffold_2	RepeatMasker	Retroposon?	80175635	80175913	521	+	.	ID="RND-6_FAMILY-7995";Tend="2360";Tstart="2103";shortTE="F";uid="7f04559b-bd7a-4aa1-8d04-149068b61620"
HiC_scaffold_2	RepeatMasker	DNA	82014594	82015019	2390	+	.	ID="TTAA3_AP";Tend="429";Tstart="1";shortTE="F";uid="965abc1f-b6ec-4f2c-9af6-b94eb2d021f7"
HiC_scaffold_2	RepeatMasker	DNA/Sola	44452902	44454860	14059	+	.	ID="RND-4_FAMILY-300";Tend="2208";Tstart="502";shortTE="F";uid="243f3a3c-711a-49a1-84a5-68eecf42963d"
HiC_scaffold_2	RepeatMasker	DNA/hAT-hAT19	56820459	56820788	2012	+	.	ID="RND-1_FAMILY-27";Tend="5382";Tstart="4436";shortTE="F";uid="512e6cad-db4e-4851-8715-b25c538c353c"
HiC_scaffold_2	RepeatMasker	DNA	24062517	24062642	586	+	.	ID="ttaa26b_ap";Tend="573";Tstart="448";shortTE="F";uid="f335f886-209d-45f7-92b7-ed4663265773"
HiC_scaffold_2	RepeatMasker	DNA/hAT-hAT19	11522315	11522658	1471	+	.	ID="RND-1_FAMILY-27";Tend="5385";Tstart="5038";shortTE="F";uid="4becb074-4e2b-4d16-b179-ffaedea06ce8"
HiC_scaffold_2	RepeatMasker	DNA/hAT-Charlie	59846933	59848582	3585	+	.	ID="HAT-1_DAN";Tend="2908";Tstart="1272";shortTE="F";uid="d7dcf2e9-1889-4177-a96f-ca7d6733a7ad"
HiC_scaffold_2	RepeatMasker	DNA/MULE-MuDR	46198829	46201078	19726	+	.	ID="RND-6_FAMILY-562";Tend="2837";Tstart="599";shortTE="F";uid="d4fb1df7-8f3c-4ade-bab0-e29d4f7516f5"
HiC_scaffold_2	RepeatMasker	DNA/TcMar-Tc1	51737591	51737713	495	+	.	ID="RND-6_FAMILY-1302";Tend="756";Tstart="636";shortTE="F";uid="0e01a500-72ec-4adb-95d9-258bcb0cb14f"
HiC_scaffold_2	RepeatMasker	DNA/Ginger	2086652	2086807	545	+	.	ID="RND-6_FAMILY-587";Tend="2291";Tstart="2136";shortTE="F";uid="7d8fd7ae-a1e8-4b23-b2ae-9aeccf043a0b"
HiC_scaffold_2	RepeatMasker	LINE/RTE-BovB	43099727	43100452	606	+	.	ID="RTE-29_LMI";Tend="995";Tstart="273";shortTE="F";uid="06c65ad8-5ad2-4c85-be1e-153679008bf8"
HiC_scaffold_2	RepeatMasker	DNA/PIF-Spy	36802929	36803069	496	+	.	ID="ISL2EU-3N1_CFL";Tend="383";Tstart="245";shortTE="F";uid="c5284a77-f578-4e83-83c1-d1a604576be3"
HiC_scaffold_2	RepeatMasker	Unknown	62403104	62403276	1109	+	.	ID="RND-1_FAMILY-88";Tend="1074";Tstart="898";shortTE="F";uid="2461953f-0aa6-42bb-8d92-9bbf5b1b1269"
HiC_scaffold_2	RepeatMasker	LTR/Gypsy	40445253	40445400	618	+	.	ID="GYPSY-24_DEL-I";Tend="2753";Tstart="2605";shortTE="F";uid="8d9f8d41-cb5c-4683-9532-bc964eeeac9d"
HiC_scaffold_2	RepeatMasker	DNA/Ginger	74102831	74103234	781	+	.	ID="RND-6_FAMILY-587";Tend="1054";Tstart="623";shortTE="F";uid="464fd673-186e-48a1-a9e9-905b5ce2ad09"
HiC_scaffold_2	RepeatMasker	DNA	1351669	1351788	906	+	.	ID="RND-6_FAMILY-9503";Tend="2188";Tstart="2069";shortTE="F";uid="94cba19d-9152-4cba-a77a-e291d50fa8af"
HiC_scaffold_2	RepeatMasker	DNA/TcMar-m44	7946110	7946248	508	+	.	ID="dnax-3b_ap";Tend="138";Tstart="1";shortTE="F";uid="c2f1c867-6a88-44ed-8841-d27c34ae82ef"
HiC_scaffold_2	RepeatMasker	DNA/hAT?	24301348	24301652	686	+	.	ID="DNA8-60_AP";Tend="511";Tstart="175";shortTE="F";uid="ec4f4ed4-4e8b-4459-b512-1a6d15c9813f"
HiC_scaffold_2	RepeatMasker	Unknown	23911569	23911769	916	+	.	ID="RND-6_FAMILY-32394";Tend="2544";Tstart="2361";shortTE="F";uid="0710a38f-79ea-4919-bfbd-31a325884adf"
HiC_scaffold_2	RepeatMasker	DNA/hAT-hAT19	27848979	27849665	1282	+	.	ID="DNA8-52_AP";TEgroup="ctg_2%7CDNA8-52_AP%7C1";Tend="827";Tstart="1";shortTE="F";uid="3f703d58-ff98-4f33-9168-2cbf5ac10b4b"
HiC_scaffold_2	RepeatMasker	DNA	54959165	54959780	2051	+	.	ID="DNA4-2_AP";Tend="769";Tstart="155";shortTE="F";uid="7793455c-d683-48db-8402-ad9a2dd4cb1b"
HiC_scaffold_2	RepeatMasker	Retroposon?	52872525	52872903	732	+	.	ID="SINE2-1_AP";Tend="1094";Tstart="638";shortTE="F";uid="2a174b57-ffe0-43eb-a2bc-a74b59554392"
HiC_scaffold_2	RepeatMasker	Retroposon?	53311811	53312117	1134	+	.	ID="SINE2-1_AP";Tend="381";Tstart="21";shortTE="F";uid="3e7724dd-4d07-4c65-8e0c-fce2e28fb260"
HiC_scaffold_2	RepeatMasker	Unknown	59680826	59681012	788	+	.	ID="RND-5_FAMILY-155";Tend="1519";Tstart="1376";shortTE="F";uid="982e66ab-3625-4432-9ba3-2b5cfb4f0ca5"
HiC_scaffold_2	RepeatMasker	LINE/L2	59237590	59238645	1393	+	.	ID="RND-5_FAMILY-1679";Tend="2352";Tstart="1312";shortTE="F";uid="f0e3c612-0fc3-45df-ad5f-76ec94a84e2d"
HiC_scaffold_2	RepeatMasker	Unknown	57010914	57011468	4162	+	.	ID="RND-1_FAMILY-249";Tend="1459";Tstart="903";shortTE="F";uid="170fe94b-2ae0-4815-9d0a-6128886847ef"
HiC_scaffold_2	RepeatMasker	Unknown	69331190	69331410	1773	+	.	ID="RND-1_FAMILY-157";Tend="1731";Tstart="1513";shortTE="F";uid="21cea1aa-2105-4ace-aa25-7b2801a92fbc"
HiC_scaffold_2	RepeatMasker	DNA/Kolobok-E	24988275	24988565	775	+	.	ID="RND-6_FAMILY-4155";Tend="2656";Tstart="2366";shortTE="F";uid="52afdff1-6ae9-46b0-b176-8841cd931466"
HiC_scaffold_2	RepeatMasker	DNA/Maverick	48015763	48016300	1157	+	.	ID="RND-6_FAMILY-10734";Tend="5492";Tstart="4974";shortTE="F";uid="cac2a770-7ba3-43c6-b208-d42960984516"
HiC_scaffold_2	RepeatMasker	DNA/MULE-MuDR	74464593	74464951	2944	+	.	ID="RND-1_FAMILY-172";Tend="1254";Tstart="901";shortTE="F";uid="8b286355-3bb3-4bf2-87f5-f71dbc361fd3"
HiC_scaffold_2	RepeatMasker	DNA/hAT-hAT19	6240194	6240360	470	+	.	ID="DNA8-64B_AP";Tend="157";Tstart="5";shortTE="F";uid="a0982d30-c0fa-4b04-814e-b6fd2f6e0682"
HiC_scaffold_2	RepeatMasker	Retroposon?	50751783	50751943	507	+	.	ID="SINE2-1_AP";Tend="1365";Tstart="1216";shortTE="F";uid="729546ef-be11-4447-97b8-43e51d288b52"
HiC_scaffold_2	RepeatMasker	Unknown	80940899	80941016	736	+	.	ID="RND-5_FAMILY-1273";Tend="1089";Tstart="968";shortTE="F";uid="12868785-fe20-4a54-944b-a4f3d31d2cb2"
HiC_scaffold_2	RepeatMasker	DNA/hAT	25461443	25461581	523	+	.	ID="DNA8-112_AP";Tend="1309";Tstart="1174";shortTE="F";uid="ec6e72f9-96cd-4a5a-9796-6b8eab1f7681"
HiC_scaffold_2	RepeatMasker	DNA	80104735	80105225	1217	+	.	ID="DNA4-2_AP";Tend="427";Tstart="1";shortTE="F";uid="9580b330-592e-4e46-83bf-5e0638430c53"
HiC_scaffold_2	RepeatMasker	DNA/hAT-hAT19	55361403	55361934	1086	+	.	ID="DNA8-45_AP";Tend="580";Tstart="1";shortTE="F";uid="2e3c1063-a8e3-4e7e-b5f5-ddf5042de868"
HiC_scaffold_2	RepeatMasker	LTR/Gypsy	10852535	10856107	4214	+	.	ID="RND-6_FAMILY-12552";TEgroup="ctg_2%7CRND-6_FAMILY-12552%7C1";Tend="3572";Tstart="4";shortTE="F";uid="0d30ad26-b3e8-44f5-83ae-744df7e6f9cf"
HiC_scaffold_2	RepeatMasker	DNA/hAT-hAT19	12159258	12160286	612	+	.	ID="RND-6_FAMILY-4031";TEgroup="ctg_2%7CRND-6_FAMILY-4031%7C1";Tend="1600";Tstart="453";shortTE="F";uid="e5b42feb-d73a-4c23-9263-bfd15d537d7e"
HiC_scaffold_2	RepeatMasker	DNA	12326357	12326557	417	+	.	ID="RND-6_FAMILY-5765";Tend="1256";Tstart="1040";shortTE="F";uid="0c112e13-9374-4d66-9a65-faf34e429b4f"
HiC_scaffold_2	RepeatMasker	Unknown	57819044	57819172	450	+	.	ID="RND-6_FAMILY-17375";Tend="1005";Tstart="866";shortTE="F";uid="b2621499-61c7-4def-9f08-0e44ba4d661e"
HiC_scaffold_2	RepeatMasker	DNA/hAT-Tip100	25772377	25773763	647	+	.	ID="HAT-1_TCA";Tend="1941";Tstart="579";shortTE="F";uid="9f6c4efb-f8e0-4cb2-9f89-b519aafbb3e2"
HiC_scaffold_2	RepeatMasker	DNA/MULE-MuDR	13424714	13426183	8357	+	.	ID="mudr4x_ap";Tend="2343";Tstart="1066";shortTE="F";uid="c2b0c276-93f1-440b-b475-ca0f05767871"
HiC_scaffold_2	RepeatMasker	DNA/P	46203887	46204683	1468	+	.	ID="p-1_ap";Tend="2058";Tstart="1306";shortTE="F";uid="e63d7079-f931-4518-a8eb-0239c84da0c4"
HiC_scaffold_2	RepeatMasker	DNA	34883795	34884225	2270	+	.	ID="TTAA22_AP";Tend="435";Tstart="1";shortTE="F";uid="beb2e19e-6b8c-428a-a553-da7cfccdcb1d"
HiC_scaffold_2	RepeatMasker	RC/Helitron	19107222	19107349	571	+	.	ID="RND-4_FAMILY-672";Tend="984";Tstart="855";shortTE="F";uid="83a83ba8-f42b-49f7-b10d-abed9bad8aef"
HiC_scaffold_2	RepeatMasker	LINE/I	24550037	24550455	433	+	.	ID="VINGI-1_BTA";Tend="2743";Tstart="2311";shortTE="F";uid="c0ff9700-bbff-4668-acf6-8c219bd23499"
HiC_scaffold_2	RepeatMasker	DNA/Kolobok-E	33733436	33733686	878	+	.	ID="KOLOBOKE-4_AP";Tend="2825";Tstart="2528";shortTE="F";uid="35323872-12c6-4f1e-a658-1373bb754b38"
HiC_scaffold_2	RepeatMasker	DNA/Merlin	14710726	14710945	517	+	.	ID="HALYOMORPHA_HALYS-5_FAMILY-9382";Tend="923";Tstart="707";shortTE="F";uid="aa01f646-9ea9-402a-8f60-26d4f4cffccb"
HiC_scaffold_2	RepeatMasker	DNA	23685269	23685463	434	+	.	ID="dna4-2_ap";Tend="189";Tstart="2";shortTE="F";uid="19454065-e06b-42a3-b6b8-19d1f70cae7a"
HiC_scaffold_2	RepeatMasker	Retroposon?	9630053	9630452	2766	+	.	ID="RND-6_FAMILY-7995";Tend="2796";Tstart="2407";shortTE="F";uid="ce6e6b38-67de-4da0-b98e-374c95fe4eaf"
HiC_scaffold_2	RepeatMasker	DNA/MULE-MuDR	32378673	32378852	574	+	.	ID="RND-6_FAMILY-16308";Tend="1770";Tstart="1593";shortTE="F";uid="6b1c6146-90fb-4120-a697-daa32e8eb734"
HiC_scaffold_2	RepeatMasker	DNA	18123282	18123661	743	+	.	ID="ttaa3c_ap";Tend="416";Tstart="21";shortTE="F";uid="5a2dc503-2e37-4a87-a492-7a05dbc7abe6"
HiC_scaffold_2	RepeatMasker	DNA/MULE-MuDR	37894399	37895222	914	+	.	ID="mudr9x_ap";Tend="1596";Tstart="794";shortTE="F";uid="7e847be8-58f6-4d5a-8962-5bc454887968"
HiC_scaffold_2	RepeatMasker	LINE/RTE-BovB	27459364	27459572	430	+	.	ID="RND-5_FAMILY-879";Tend="1651";Tstart="1457";shortTE="F";uid="4ab07816-651f-45c7-b2e9-e165fe8e530a"
HiC_scaffold_2	RepeatMasker	DNA/Kolobok-E	59012791	59012934	1095	+	.	ID="RND-6_FAMILY-505";Tend="2187";Tstart="2043";shortTE="F";uid="e8009143-73cf-4c6f-8f6e-01f823eae6d8"
HiC_scaffold_2	RepeatMasker	DNA	62901319	62901482	450	+	.	ID="DNA4-3_AP";Tend="549";Tstart="382";shortTE="F";uid="ca3544ce-5c31-49f5-a999-bcf73f11216e"
HiC_scaffold_2	RepeatMasker	Retroposon?	5070880	5071384	514	+	.	ID="SINE2-1_AP";TEgroup="ctg_2%7CSINE2-1_AP%7C3";Tend="1411";Tstart="779";shortTE="F";uid="fc4fcfa1-1c00-4b2e-b8d1-c9e5bc3d4959"
HiC_scaffold_2	RepeatMasker	DNA/hAT-hAT19	41000830	41001467	5054	+	.	ID="RND-5_FAMILY-533";Tend="1546";Tstart="911";shortTE="F";uid="027ae78b-57e1-418a-ab53-08fb8588ab41"
HiC_scaffold_2	RepeatMasker	Retroposon?	82291808	82292425	515	+	.	ID="RND-6_FAMILY-589";Tend="1086";Tstart="422";shortTE="F";uid="86e47fd3-de49-4c2c-abea-432be7e8296d"
HiC_scaffold_2	RepeatMasker	Unknown	76644136	76644291	593	+	.	ID="RND-5_FAMILY-3745";Tend="1379";Tstart="1229";shortTE="F";uid="5bdb5e47-e9c5-41eb-93ec-bd028710a15f"
HiC_scaffold_2	RepeatMasker	Retroposon?	75935976	75936413	1630	+	.	ID="SINE2-1_AP";Tend="485";Tstart="6";shortTE="F";uid="f0bcae58-ee09-441d-ae15-4b5c8bb90996"
HiC_scaffold_2	RepeatMasker	RC/Helitron	27249879	27250161	1837	+	.	ID="RND-6_FAMILY-6702";Tend="1260";Tstart="967";shortTE="F";uid="42b7f830-ba41-4e3c-b27e-3693d72b0f7a"
HiC_scaffold_2	RepeatMasker	LTR/Pao	9380061	9380171	433	+	.	ID="RND-6_FAMILY-9422";Tend="1723";Tstart="1519";shortTE="F";uid="7619e257-72ed-4539-a9d9-f0cbaf9ee6bb"
HiC_scaffold_2	RepeatMasker	DNA	28353223	28353437	495	+	.	ID="RND-1_FAMILY-32";Tend="2193";Tstart="1993";shortTE="F";uid="48e59382-8262-41ae-8e32-216eafdad537"
HiC_scaffold_2	RepeatMasker	Unknown	61387064	61387384	496	+	.	ID="RND-6_FAMILY-5712";Tend="1338";Tstart="1009";shortTE="F";uid="5f8b6d92-ba88-461c-9913-0a9a81167cf3"
HiC_scaffold_2	RepeatMasker	LTR/Gypsy	59517953	59525735	69934	+	.	ID="RND-5_FAMILY-236";Tend="8993";Tstart="1216";shortTE="F";uid="be0ff7f7-e603-41ef-bdbb-ef3ba3c5d1d4"
HiC_scaffold_2	RepeatMasker	Unknown	58711190	58711744	1283	+	.	ID="RND-6_FAMILY-3487";TEgroup="ctg_2%7CRND-6_FAMILY-3487%7C7";Tend="1789";Tstart="797";shortTE="F";uid="afb29074-f72a-40ca-a0d6-d858ab20da3a"
HiC_scaffold_2	RepeatMasker	DNA/MULE-MuDR	78751432	78751537	490	+	.	ID="RND-6_FAMILY-5969";Tend="2433";Tstart="2327";shortTE="F";uid="f1933540-b8dd-42c9-87b2-4a3719b061de"
HiC_scaffold_2	RepeatMasker	DNA/Sola	39692012	39692355	2604	+	.	ID="RND-4_FAMILY-300";Tend="1279";Tstart="924";shortTE="F";uid="ba23246f-816f-461f-8c6b-87026c2830a0"
HiC_scaffold_2	RepeatMasker	DNA/hAT-Tip100	31511391	31511593	1737	+	.	ID="RND-5_FAMILY-1258";Tend="1318";Tstart="1116";shortTE="F";uid="2cec8c6d-f7f7-4ed3-9c36-6ed278e02774"
HiC_scaffold_2	RepeatMasker	DNA	21546367	21546837	3525	+	.	ID="RND-1_FAMILY-102";Tend="1397";Tstart="941";shortTE="F";uid="9523592c-ad85-400a-912b-596d936227b8"
HiC_scaffold_2	RepeatMasker	DNA/Kolobok-E	80981631	80981869	686	+	.	ID="KOLOBOKE-4_AP";Tend="2753";Tstart="2515";shortTE="F";uid="35e9533f-4a9e-4d1e-a532-a4de71ba433c"
HiC_scaffold_2	RepeatMasker	Retroposon?	27949394	27949627	489	+	.	ID="SINE2-1_AP";Tend="1405";Tstart="1148";shortTE="F";uid="fc915ba0-7945-4fa3-a310-122eea82b5b6"
HiC_scaffold_2	RepeatMasker	DNA	66745182	66745598	2576	+	.	ID="DNA-TTAA-1_AP";Tend="423";Tstart="1";shortTE="F";uid="8789b70b-ef38-4bf7-8f72-cd1893eb6efd"
HiC_scaffold_2	RepeatMasker	DNA	25734927	25735124	450	+	.	ID="RND-6_FAMILY-9238";Tend="886";Tstart="689";shortTE="F";uid="12c4fe7f-9ca7-4355-9085-6bd9e8dc6e48"
HiC_scaffold_2	RepeatMasker	DNA	85781679	85781933	433	+	.	ID="TTAA3_AP";Tend="283";Tstart="8";shortTE="F";uid="38da40b8-ce06-45a5-8a94-2698e55fcf00"
HiC_scaffold_2	RepeatMasker	DNA/hAT-Tip100	61460262	61460428	557	+	.	ID="DNA8-87_AP";Tend="404";Tstart="240";shortTE="F";uid="6ede2e48-f362-4555-a993-118d8cc8ee9c"
HiC_scaffold_2	RepeatMasker	DNA/Ginger	47735560	47735674	437	+	.	ID="RND-6_FAMILY-587";Tend="731";Tstart="622";shortTE="F";uid="56162c13-f069-48d5-a7fd-3b7fa0b14ed3"
HiC_scaffold_2	RepeatMasker	LINE/I-Jockey	17897318	17897577	424	+	.	ID="RND-4_FAMILY-931";Tend="1370";Tstart="1110";shortTE="F";uid="6ccc2981-9a6d-45ee-a27e-4aeabe5ecf1b"
HiC_scaffold_2	RepeatMasker	DNA	14519928	14520426	673	+	.	ID="RND-6_FAMILY-5765";Tend="1672";Tstart="1186";shortTE="F";uid="4f0bf8ee-fa53-4a8d-a32b-90505ef66517"
HiC_scaffold_2	RepeatMasker	DNA/MULE-MuDR	16995512	16995847	2406	+	.	ID="MUDR2X_AP";Tend="1230";Tstart="895";shortTE="F";uid="ade8764f-41f3-4f44-a1d5-66cf2a17c390"
HiC_scaffold_2	RepeatMasker	DNA/Sola-1	55963683	55963979	591	+	.	ID="RND-5_FAMILY-3003";Tend="1094";Tstart="774";shortTE="F";uid="5020398e-1a02-492c-b10c-7fa8b1f7170b"
HiC_scaffold_2	RepeatMasker	Unknown	2662563	2663543	456	+	.	ID="RND-6_FAMILY-5712";TEgroup="ctg_2%7CRND-6_FAMILY-5712%7C1";Tend="1672";Tstart="824";shortTE="F";uid="cd6b9632-f82f-4abf-b676-81954d90afcc"
HiC_scaffold_2	RepeatMasker	DNA	9342047	9342257	892	+	.	ID="TTAA3B_AP";Tend="435";Tstart="211";shortTE="F";uid="82008bed-a301-4882-aae9-d2c1230f3b0d"
HiC_scaffold_2	RepeatMasker	DNA	75039296	75039493	794	+	.	ID="DNA8-5_AP";Tend="234";Tstart="65";shortTE="F";uid="f3ad0b83-3eff-4d8e-9a7a-895836577dc7"
HiC_scaffold_2	RepeatMasker	DNA/hAT	60215552	60215736	1016	+	.	ID="RND-1_FAMILY-278";Tend="1098";Tstart="910";shortTE="F";uid="0f096e2f-cc56-46f1-bd1b-3cede33cc7ea"
HiC_scaffold_2	RepeatMasker	LINE/I-Jockey	80383034	80383282	2366	+	.	ID="RND-6_FAMILY-7087";Tend="2444";Tstart="782";shortTE="F";uid="6db9ce28-37c1-4ee3-a572-c81a3e298e35"
HiC_scaffold_2	RepeatMasker	LINE/I-Jockey	79134485	79135397	1289	+	.	ID="RND-1_FAMILY-37";Tend="2444";Tstart="1168";shortTE="F";uid="97b257f2-7871-4deb-95c2-b4d706e9d64e"
HiC_scaffold_2	RepeatMasker	DNA/MULE-MuDR	14030351	14031216	4890	+	.	ID="RND-6_FAMILY-7884";Tend="1592";Tstart="734";shortTE="F";uid="3aca0203-7596-48cb-8207-33f261cd3965"
HiC_scaffold_2	RepeatMasker	DNA	72227542	72228099	1193	+	.	ID="DNA4-3_AP";Tend="548";Tstart="3";shortTE="F";uid="be1e9a90-38e5-490d-902b-0c31c4cc9490"
HiC_scaffold_2	RepeatMasker	RC/Helitron	18633736	18633894	657	+	.	ID="RND-5_FAMILY-1432";Tend="1124";Tstart="977";shortTE="F";uid="63588d4d-c383-46b9-9c0c-3be6a3951cde"
HiC_scaffold_2	RepeatMasker	DNA/hAT-hAT19	33558357	33558598	992	+	.	ID="DNA8-52B_AP";Tend="272";Tstart="1";shortTE="F";uid="9f428985-b359-48c2-92e2-1d8a386eca91"
HiC_scaffold_2	RepeatMasker	DNA/hAT	49176565	49179014	12780	+	.	ID="RND-6_FAMILY-6447";Tend="2266";Tstart="1";shortTE="F";uid="7564522a-a4b2-4029-b1e5-843a9e511f08"
HiC_scaffold_2	RepeatMasker	DNA	6353946	6354294	1620	+	.	ID="TTAA7_AP";Tend="434";Tstart="85";shortTE="F";uid="4e4d7397-105a-4c55-b3c7-ba01e7eb65e7"
HiC_scaffold_2	RepeatMasker	DNA/hAT-Charlie	10475328	10476183	4236	+	.	ID="RND-6_FAMILY-6574";Tend="1814";Tstart="1040";shortTE="F";uid="1cb04ef2-7480-4300-8da9-e571c2e6b68b"
HiC_scaffold_2	RepeatMasker	LINE/I-Jockey	45007105	45007446	495	+	.	ID="RND-4_FAMILY-931";Tend="1252";Tstart="909";shortTE="F";uid="c7e7280d-c1fb-437f-87b9-dcd6cb806786"
HiC_scaffold_2	RepeatMasker	DNA/Kolobok-E	45772801	45773395	1582	+	.	ID="KOLOBOKE-3_AP";Tend="2187";Tstart="1626";shortTE="F";uid="e5ff5133-9c30-4f43-960e-cdae01cf6156"
HiC_scaffold_2	RepeatMasker	Unknown	37122065	37122998	7877	+	.	ID="RND-6_FAMILY-20615";Tend="1922";Tstart="989";shortTE="F";uid="5554a9bf-dec3-4164-be7f-94c758e1dbac"
HiC_scaffold_2	RepeatMasker	DNA/Maverick	59209307	59209625	590	+	.	ID="RND-6_FAMILY-13921";Tend="385";Tstart="67";shortTE="F";uid="9481fd05-eac9-479b-8f4d-ee2519fe2604"
HiC_scaffold_2	RepeatMasker	DNA/hAT-Tip100	38971894	38972248	534	+	.	ID="RND-5_FAMILY-4235";Tend="2005";Tstart="1659";shortTE="F";uid="d171f6ec-bca4-4047-b31f-968457a77268"
HiC_scaffold_2	RepeatMasker	Unknown	84796502	84796795	519	+	.	ID="RND-6_FAMILY-1440";Tend="1467";Tstart="1182";shortTE="F";uid="0838fb1e-95c7-47ac-a188-9dccd1e4aa6a"
HiC_scaffold_2	RepeatMasker	DNA	81982496	81982853	531	+	.	ID="TTAA2D_AP";Tend="345";Tstart="1";shortTE="F";uid="f6fda9d7-72ed-42cb-9e0a-5cd7b1f90028"
HiC_scaffold_2	RepeatMasker	Unknown	24865378	24865777	904	+	.	ID="RND-6_FAMILY-11350";TEgroup="ctg_2%7CRND-6_FAMILY-11350%7C1";Tend="1281";Tstart="963";shortTE="F";uid="e62d89ff-dc07-450c-9921-1eec87fa4f42"
HiC_scaffold_2	RepeatMasker	Retroposon?	55204733	55205115	1271	+	.	ID="SINE2-1_AP";Tend="1272";Tstart="919";shortTE="F";uid="2cd54561-6d63-4347-b2e6-01f2edd0dabf"
HiC_scaffold_2	RepeatMasker	DNA	10793100	10793636	1078	+	.	ID="RND-6_FAMILY-5765";Tend="1610";Tstart="1038";shortTE="F";uid="3ad5debd-7ed5-4f50-96ef-84f6b567345b"
HiC_scaffold_2	RepeatMasker	DNA/Ginger-1	1410517	1411806	2029	+	.	ID="RND-5_FAMILY-9227";Tend="3922";Tstart="2621";shortTE="F";uid="a49748fe-ad0c-4f85-866b-7e1105ba71f3"
HiC_scaffold_2	RepeatMasker	LINE/L2	83321208	83321346	811	+	.	ID="RND-6_FAMILY-11684";Tend="1537";Tstart="1399";shortTE="F";uid="7f452057-bbd9-42df-8eb0-5047b1f7235e"
HiC_scaffold_2	RepeatMasker	Unknown	72403152	72403308	467	+	.	ID="RND-5_FAMILY-3222";Tend="1397";Tstart="1256";shortTE="F";uid="7a50be5c-48b5-4caa-806f-22af67a33b86"
HiC_scaffold_2	RepeatMasker	DNA/hAT-hATm	1810300	1810659	473	+	.	ID="HAT-4C_AP";Tend="4012";Tstart="3672";shortTE="F";uid="0dbeb9fc-a7dc-460e-8ca8-ee2bc06d4541"
HiC_scaffold_2	RepeatMasker	LTR/Gypsy	37688265	37692248	19212	+	.	ID="GYPSY2-I_AP";Tend="4474";Tstart="276";shortTE="F";uid="ed497a8b-ba07-4cbe-bb98-2707375db3e4"
HiC_scaffold_2	RepeatMasker	RC/Helitron	85578324	85579512	6357	+	.	ID="RND-5_FAMILY-2907";Tend="2515";Tstart="1313";shortTE="F";uid="61ed5b82-78c2-4b09-8327-ef14810842f7"
HiC_scaffold_2	RepeatMasker	RC/Helitron	13311656	13311882	842	+	.	ID="RND-5_FAMILY-1432";Tend="1157";Tstart="933";shortTE="F";uid="4b96b8f8-172c-460d-bf69-ef8f2defc89a"
HiC_scaffold_2	RepeatMasker	Unknown	55527563	55527776	1012	+	.	ID="RND-5_FAMILY-980";Tend="1208";Tstart="982";shortTE="F";uid="594d3b86-c3fe-48e6-bfaf-50205c15c99a"
HiC_scaffold_2	RepeatMasker	DNA/Sola	42971855	42972157	878	+	.	ID="RND-4_FAMILY-300";Tend="1284";Tstart="958";shortTE="F";uid="eb4fd1ba-4d4f-4ee0-b1cf-6ee4edd0b451"
HiC_scaffold_2	RepeatMasker	Unknown	55667344	55669402	3311	+	.	ID="RND-1_FAMILY-0";TEgroup="ctg_2%7CRND-1_FAMILY-0%7C24";Tend="2648";Tstart="1346";shortTE="F";uid="fd45cf5d-1ee6-41c5-ae71-e750c4e430cc"
HiC_scaffold_2	RepeatMasker	Retroposon?	72808976	72809134	424	+	.	ID="SINE2-1_AP";Tend="410";Tstart="258";shortTE="F";uid="177523e0-9af4-4467-bc27-c4f2f360f1f7"
HiC_scaffold_2	RepeatMasker	DNA/MULE-MuDR	18670545	18670655	529	+	.	ID="RND-6_FAMILY-5272";Tend="1386";Tstart="1277";shortTE="F";uid="2457a757-3f2c-479a-8b6b-8132fc34c3a6"
HiC_scaffold_2	RepeatMasker	DNA/Kolobok-E	66644090	66644707	1183	+	.	ID="KOLOBOKE-4_AP";Tend="3145";Tstart="2523";shortTE="F";uid="1989ae79-a012-491f-9e01-e334b7c959af"
HiC_scaffold_2	RepeatMasker	DNA/TcMar-Mariner	4238197	4238346	526	+	.	ID="MARINER-N13_HSAL";Tend="529";Tstart="380";shortTE="F";uid="daf6b921-509c-46af-994a-8de72f1ebc2e"
HiC_scaffold_2	RepeatMasker	Unknown	79437574	79437706	624	+	.	ID="RND-6_FAMILY-3922";Tend="1116";Tstart="975";shortTE="F";uid="6faf0cd7-3989-466d-9e6a-2ad7e0fc99cd"
HiC_scaffold_2	RepeatMasker	DNA	77747975	77748313	403	+	.	ID="RND-1_FAMILY-102";Tend="1757";Tstart="1444";shortTE="F";uid="9fa6090b-c59b-4581-81f1-ae93f38518fb"
HiC_scaffold_2	RepeatMasker	DNA/MULE-NOF	2057154	2057709	523	+	.	ID="RND-6_FAMILY-3770";Tend="1352";Tstart="822";shortTE="F";uid="0627b4c9-686f-445c-875e-80f8d20a6ecc"
HiC_scaffold_2	RepeatMasker	DNA	72357873	72358329	1383	+	.	ID="rnd-5_family-2854";TEgroup="ctg_2%7Crnd-5_family-2854%7C1";Tend="4907";Tstart="4522";shortTE="T";uid="cbba3806-5461-4825-99a3-bc539ade0eb3"
HiC_scaffold_2	RepeatMasker	DNA/hAT-Blackjack	40698885	40699189	2378	+	.	ID="RND-6_FAMILY-10154";Tend="1298";Tstart="989";shortTE="F";uid="a40e97fa-1302-4a6b-9ff5-da170ae240b8"
HiC_scaffold_2	RepeatMasker	RC/Helitron	78246215	78246327	667	+	.	ID="RND-5_FAMILY-1432";Tend="1045";Tstart="932";shortTE="F";uid="6b864084-958e-4374-889a-eeba3e27dfa3"
HiC_scaffold_2	RepeatMasker	DNA/Kolobok-E	19680888	19681271	814	+	.	ID="rnd-6_family-1652";Tend="1332";Tstart="1025";shortTE="F";uid="d70774bb-639d-4257-8947-d5a671cf8105"
HiC_scaffold_2	RepeatMasker	DNA	61455971	61456341	1300	+	.	ID="TTAA19_AP";Tend="414";Tstart="33";shortTE="F";uid="23fbf560-682b-4b6d-9a0e-76c882bab08b"
HiC_scaffold_2	RepeatMasker	LINE/I	74238784	74239247	1182	+	.	ID="RND-1_FAMILY-91";Tend="1319";Tstart="838";shortTE="F";uid="a29095bf-9bc9-4c54-863f-377045c1b509"
HiC_scaffold_2	RepeatMasker	LINE/R1	23565969	23566072	495	+	.	ID="RND-6_FAMILY-6146";Tend="1476";Tstart="1381";shortTE="F";uid="79a04242-97fe-48e4-aa1f-68983aab94e0"
HiC_scaffold_2	RepeatMasker	DNA	39074576	39074796	404	+	.	ID="DNA4-2_AP";Tend="631";Tstart="381";shortTE="F";uid="e3caa400-7a9b-4f33-be7b-35239d5d0761"
HiC_scaffold_2	RepeatMasker	LTR/Gypsy	75931465	75931861	2473	+	.	ID="RND-6_FAMILY-17944";Tend="1599";Tstart="1206";shortTE="F";uid="875df275-7c8f-4526-bc91-77aa56f9aff4"
HiC_scaffold_2	RepeatMasker	RC/Helitron	61480242	61480417	526	+	.	ID="RND-6_FAMILY-9910";Tend="1196";Tstart="1014";shortTE="F";uid="0b2c0017-82a5-4d60-a9dd-9e43ab81e6ae"
HiC_scaffold_2	RepeatMasker	DNA	44319752	44320684	6734	+	.	ID="RND-1_FAMILY-294";Tend="1861";Tstart="909";shortTE="F";uid="10bffc04-3cff-4f2b-bbd8-883243d73da3"
HiC_scaffold_2	RepeatMasker	DNA/MULE-MuDR	23420167	23421530	5194	+	.	ID="RND-6_FAMILY-2581";Tend="1372";Tstart="1";shortTE="F";uid="b7b82932-fa4b-4e71-9bbc-a061e0ebb6e0"
HiC_scaffold_2	RepeatMasker	DNA/hAT-Blackjack	15371439	15371553	433	+	.	ID="HAT-4_PBA";Tend="6011";Tstart="5895";shortTE="F";uid="2490ee14-f454-4e3e-8561-19518db0bc91"
HiC_scaffold_2	RepeatMasker	LINE/I	39116626	39117087	3102	+	.	ID="RND-4_FAMILY-1576";Tend="1505";Tstart="1045";shortTE="F";uid="12c2645f-d4b1-47d0-b6a8-095912e8c3ce"
HiC_scaffold_2	RepeatMasker	Unknown	48266380	48266543	582	+	.	ID="RND-6_FAMILY-5747";Tend="1112";Tstart="940";shortTE="F";uid="092db2b3-b966-4320-b6e3-3f95ac9aaae0"
HiC_scaffold_2	RepeatMasker	DNA	39530815	39530955	452	+	.	ID="dna4-2_ap";Tend="134";Tstart="1";shortTE="F";uid="56adf978-faf2-48c1-87f9-62afc41b997e"
HiC_scaffold_2	RepeatMasker	Retroposon?	14121501	14122078	1178	+	.	ID="SINE2-1_AP";Tend="1310";Tstart="700";shortTE="F";uid="4c752394-aef3-43cf-92f3-c1aa92b6b404"
HiC_scaffold_2	RepeatMasker	DNA	931279	932019	1721	+	.	ID="DNA4-2_AP";Tend="769";Tstart="32";shortTE="F";uid="413912d1-19b3-4585-895a-98f504b0ab9e"
HiC_scaffold_2	RepeatMasker	LINE/I	46337284	46337546	2032	+	.	ID="RND-5_FAMILY-6246";Tend="1425";Tstart="1156";shortTE="F";uid="95dc0095-6312-4e80-9c18-7225df635025"
HiC_scaffold_2	RepeatMasker	DNA/Kolobok-E	60568083	60568295	546	+	.	ID="RND-6_FAMILY-1716";Tend="1801";Tstart="1559";shortTE="F";uid="5188de27-cc3e-4d96-9c95-386501e4f4b3"
HiC_scaffold_2	RepeatMasker	DNA/TcMar-Mariner	74354004	74354151	414	+	.	ID="MARINER-N13_HSAL";TEgroup="ctg_2%7CMARINER-N13_HSAL%7C1";Tend="509";Tstart="375";shortTE="F";uid="a6cc2da2-d0a7-4b18-873e-c08f9e0524b7"
HiC_scaffold_2	RepeatMasker	DNA	30733026	30733196	550	+	.	ID="DNA4-2_AP";Tend="340";Tstart="170";shortTE="F";uid="ce40f7cd-7bd8-4e32-b246-fd2fe5126c21"
HiC_scaffold_2	RepeatMasker	DNA/hAT	56148476	56148962	4010	+	.	ID="RND-5_FAMILY-332";Tend="1343";Tstart="838";shortTE="F";uid="6d84ec5e-a776-4bba-b9df-c9808ff02f08"
HiC_scaffold_2	RepeatMasker	DNA/hAT-Tip100	9649781	9649899	662	+	.	ID="dna8-100_ap";Tend="167";Tstart="39";shortTE="F";uid="228094ce-6b2a-46ab-8769-7c943ffcd136"
HiC_scaffold_2	RepeatMasker	DNA/hAT-Tip100	13105719	13105865	591	+	.	ID="DNA8-87_AP";Tend="403";Tstart="258";shortTE="F";uid="3556ed1a-fea1-44d8-b6fe-d646f1f8fd8f"
HiC_scaffold_2	RepeatMasker	DNA	49681093	49681355	605	+	.	ID="rnd-6_family-8000";Tend="2999";Tstart="2819";shortTE="F";uid="db496264-57d5-4c35-a907-0ac11533d6ec"
HiC_scaffold_2	RepeatMasker	DNA/Kolobok-T2	1784736	1785155	1203	+	.	ID="KOLOBOK-2_AP";Tend="3293";Tstart="2881";shortTE="F";uid="7d6cf0b5-abee-4187-a635-84943804abb4"
HiC_scaffold_2	RepeatMasker	DNA/hAT-hAT19	27233926	27234083	657	+	.	ID="RND-1_FAMILY-225";Tend="5146";Tstart="4991";shortTE="F";uid="ad133883-0224-4358-a52f-573c61bf7242"
HiC_scaffold_2	RepeatMasker	Unknown	44256037	44258104	11293	+	.	ID="RND-6_FAMILY-42005";Tend="2481";Tstart="473";shortTE="F";uid="e0f2c20e-8bdd-4291-b180-238349da910e"
HiC_scaffold_2	RepeatMasker	RC/Helitron	5465375	5465914	3061	+	.	ID="RND-5_FAMILY-6687";Tend="1501";Tstart="950";shortTE="F";uid="01a58535-af23-4078-a546-b3bc83800864"
HiC_scaffold_2	RepeatMasker	DNA	55829875	55830240	1017	+	.	ID="TTAA4B_AP";Tend="421";Tstart="1";shortTE="F";uid="c41dcf4c-c9bd-4533-8fe2-0695bfcf44f0"
HiC_scaffold_2	RepeatMasker	DNA/hAT-Tag1	60215034	60215252	553	+	.	ID="RND-1_FAMILY-54";Tend="1110";Tstart="943";shortTE="F";uid="da1df2fa-f5ca-48cf-bffe-868ab7f10b57"
HiC_scaffold_2	RepeatMasker	LINE/I-Jockey	22730406	22730677	1756	+	.	ID="RND-6_FAMILY-3269";Tend="1798";Tstart="1536";shortTE="F";uid="8baf0f48-9608-476f-a9cd-6cb7112b27ad"
HiC_scaffold_2	RepeatMasker	LTR/Copia	36090707	36090947	680	+	.	ID="RND-6_FAMILY-5498";Tend="1066";Tstart="818";shortTE="F";uid="51c071e1-84f6-49e6-8e79-0fc2d2ca10a7"
HiC_scaffold_2	RepeatMasker	DNA/Kolobok-E	18986864	18987224	426	+	.	ID="RND-6_FAMILY-1580";Tend="1998";Tstart="1675";shortTE="F";uid="f37df11f-5363-4603-825c-6788bf182409"
HiC_scaffold_2	RepeatMasker	DNA	26237886	26238147	1587	+	.	ID="ttaa3b_ap";Tend="388";Tstart="134";shortTE="F";uid="4e5cefd1-b82e-4ac6-bf90-fd88bbfe4faa"
HiC_scaffold_2	RepeatMasker	Unknown	36095764	36096630	3295	+	.	ID="RND-6_FAMILY-9634";Tend="1828";Tstart="902";shortTE="F";uid="b3baffc4-6738-4c4f-8fc6-00baa44abef2"
HiC_scaffold_2	RepeatMasker	DNA	86151637	86151893	653	+	.	ID="RND-1_FAMILY-102";Tend="1720";Tstart="1480";shortTE="F";uid="0da3e50e-1bd5-42d8-bba5-f87824271863"
HiC_scaffold_2	RepeatMasker	DNA	2479514	2480049	1379	+	.	ID="RND-1_FAMILY-113";Tend="1234";Tstart="713";shortTE="F";uid="72fd4e0d-f399-4a82-b9d1-40b3c5a09faf"
HiC_scaffold_2	RepeatMasker	Retroposon?	52390083	52391655	8234	+	.	ID="SINE2-1_AP";Tend="1530";Tstart="1";shortTE="F";uid="997693c4-e60b-4510-b68c-fbb7348146c8"
HiC_scaffold_2	RepeatMasker	DNA/MULE-MuDR	36241483	36241899	413	+	.	ID="RND-6_FAMILY-1516";TEgroup="ctg_2%7CRND-6_FAMILY-1516%7C6";Tend="2531";Tstart="616";shortTE="F";uid="acc240c9-c04d-4a3f-a6af-c7709f45491e"
HiC_scaffold_2	RepeatMasker	Unknown	19559687	19559943	906	+	.	ID="RND-6_FAMILY-42005";Tend="1034";Tstart="760";shortTE="F";uid="62733add-4b19-45a6-8531-5be3df4e90d0"
HiC_scaffold_2	RepeatMasker	LTR/Gypsy	60191056	60193482	20827	+	.	ID="RND-6_FAMILY-30970";Tend="2378";Tstart="1";shortTE="F";uid="e6310481-7a0e-409b-88c9-91e6eb99d75f"
HiC_scaffold_2	RepeatMasker	LINE/CR1	11468128	11468611	690	+	.	ID="RND-6_FAMILY-13349";Tend="2468";Tstart="1988";shortTE="F";uid="504828a2-403a-42b8-b3f3-ca21e8db4fe3"
HiC_scaffold_2	RepeatMasker	Unknown	69965712	69965858	497	+	.	ID="RND-6_FAMILY-16089";Tend="1175";Tstart="1039";shortTE="F";uid="0dca08f2-4b32-4ad2-b9ce-43048e4da35d"
HiC_scaffold_2	RepeatMasker	DNA/Ginger	77254006	77254202	493	+	.	ID="RND-6_FAMILY-587";Tend="804";Tstart="611";shortTE="F";uid="ae5d7df8-cce6-4ba9-9b4d-cb9205c800a6"
HiC_scaffold_2	RepeatMasker	DNA	58063052	58063446	621	+	.	ID="dna2-2_ap";TEgroup="ctg_2%7Cdna2-2_ap%7C1";Tend="283";Tstart="14";shortTE="F";uid="60c7b708-2123-434f-9a49-5c5ac06991e9"
HiC_scaffold_2	RepeatMasker	Unknown	21098979	21099211	1135	+	.	ID="RND-5_FAMILY-2853";Tend="1093";Tstart="875";shortTE="F";uid="41831584-1e94-4947-9b34-d1e4337f784c"
HiC_scaffold_2	RepeatMasker	DNA/MULE-NOF	6708578	6709782	1125	+	.	ID="rnd-6_family-1420";Tend="2164";Tstart="1328";shortTE="F";uid="3abce3d4-a105-4df4-acf0-a29995ddd409"
HiC_scaffold_2	RepeatMasker	DNA/hAT	43048160	43048622	606	+	.	ID="RND-6_FAMILY-288";Tend="1641";Tstart="1213";shortTE="F";uid="d3c6dea6-0725-4bf0-9227-64b79d027ed0"
HiC_scaffold_2	RepeatMasker	DNA	77269389	77269707	1258	+	.	ID="DNA4-2_AP";Tend="769";Tstart="462";shortTE="F";uid="fe894073-6698-4e9a-9b35-a6fb764e8623"
HiC_scaffold_2	RepeatMasker	Unknown	44363053	44363274	1069	+	.	ID="RND-6_FAMILY-42005";Tend="1943";Tstart="1722";shortTE="F";uid="304fae6a-fe9a-4b2b-bd86-999fdf16f7e8"
HiC_scaffold_2	RepeatMasker	RC/Helitron	31224788	31224968	1357	+	.	ID="RND-4_FAMILY-672";Tend="1101";Tstart="919";shortTE="F";uid="98e00dc2-4154-4530-87ac-b7f2dde5dbc1"
HiC_scaffold_2	RepeatMasker	DNA/hAT-Charlie	65892420	65892556	918	+	.	ID="RND-5_FAMILY-7192";Tend="1062";Tstart="933";shortTE="F";uid="7a1b2ab5-df02-4758-900b-6e22bc1712f2"
HiC_scaffold_2	RepeatMasker	Unknown	49873141	49873321	740	+	.	ID="RND-5_FAMILY-980";Tend="1414";Tstart="1220";shortTE="F";uid="e0443ea8-73db-4958-a517-bfeca05f9a58"
HiC_scaffold_2	RepeatMasker	Unknown	38137665	38138335	6013	+	.	ID="RND-1_FAMILY-67";Tend="1556";Tstart="886";shortTE="F";uid="79a35ca0-2931-4937-addc-914d2009b4f8"
HiC_scaffold_2	RepeatMasker	DNA	66510872	66511201	547	+	.	ID="DNA4-2_AP";Tend="386";Tstart="17";shortTE="F";uid="e66ac60d-ba84-4eb6-92cf-e17d4975c711"
HiC_scaffold_2	RepeatMasker	RC/Helitron	41819429	41819622	688	+	.	ID="RND-5_FAMILY-1432";Tend="1060";Tstart="868";shortTE="F";uid="b71380a2-d13b-44df-84d9-cb764c9898cf"
HiC_scaffold_2	RepeatMasker	LTR/Pao	46189174	46189790	1262	+	.	ID="RND-6_FAMILY-25022";Tend="1111";Tstart="498";shortTE="F";uid="ef5640cb-082c-44c3-9fae-ba659a952d5a"
HiC_scaffold_2	RepeatMasker	DNA	73563444	73563562	778	+	.	ID="ttaa23_ap";Tend="119";Tstart="1";shortTE="F";uid="c7ad3dd8-be55-450d-a691-7030489a18e5"
HiC_scaffold_2	RepeatMasker	LINE/CR1	79179942	79180524	1146	+	.	ID="RND-6_FAMILY-1515";Tend="1967";Tstart="1366";shortTE="F";uid="0e915576-3773-4fea-ad9f-9c6c961027ee"
HiC_scaffold_2	RepeatMasker	Unknown	38315119	38315440	654	+	.	ID="RND-5_FAMILY-2596";Tend="2609";Tstart="2306";shortTE="F";uid="0d080e75-2e4f-4558-9b34-e5bc05299471"
HiC_scaffold_2	RepeatMasker	DNA/hAT	72500102	72500694	1802	+	.	ID="RND-6_FAMILY-288";Tend="591";Tstart="35";shortTE="F";uid="fe493151-259a-4f5b-8d1c-b431cca2779d"
HiC_scaffold_2	RepeatMasker	Unknown	64776789	64778530	3560	+	.	ID="RND-1_FAMILY-0";Tend="2841";Tstart="1356";shortTE="F";uid="15753dd5-1bc4-4b4b-b09b-b1bb99195f96"
HiC_scaffold_2	RepeatMasker	LTR/Pao	81620866	81623014	6068	+	.	ID="RND-6_FAMILY-25022";TEgroup="ctg_2%7CRND-6_FAMILY-25022%7C1";Tend="2143";Tstart="178";shortTE="F";uid="eb6da4fb-677f-4f9f-9ac5-85a795dd8da1"
HiC_scaffold_2	RepeatMasker	DNA/TcMar-Fot1	6463012	6463134	497	+	.	ID="RND-6_FAMILY-6727";Tend="2331";Tstart="2214";shortTE="F";uid="f1c7301d-8c37-44a4-8abb-26acea2c0821"
HiC_scaffold_2	RepeatMasker	DNA/Ginger-1	59886130	59886576	497	+	.	ID="RND-5_FAMILY-9227";TEgroup="ctg_2%7CRND-5_FAMILY-9227%7C3";Tend="6577";Tstart="6362";shortTE="F";uid="fc1c77fd-7c5b-4ea0-9dbd-c22b6aa417bc"
HiC_scaffold_2	RepeatMasker	DNA/hAT-hAT19	23211105	23211277	789	+	.	ID="DNA8-49_AP";Tend="864";Tstart="678";shortTE="F";uid="b8657da8-10c1-46c8-9fef-c841d2ec0fa2"
HiC_scaffold_2	RepeatMasker	DNA	79475206	79476236	1746	+	.	ID="RND-6_FAMILY-1285";Tend="1829";Tstart="647";shortTE="F";uid="bf612a19-b984-4ef7-b43d-5b07a16b09d9"
HiC_scaffold_2	RepeatMasker	LINE/I-Jockey	58383026	58383275	1285	+	.	ID="RND-5_FAMILY-169";Tend="2033";Tstart="1785";shortTE="F";uid="81bbc31b-6b5b-4c79-8abc-8a8792bb47c8"
HiC_scaffold_2	RepeatMasker	LINE/CR1	28405466	28405663	481	+	.	ID="RND-6_FAMILY-2230";Tend="2169";Tstart="1973";shortTE="F";uid="16a66412-98b1-4db5-95dd-5eba5688438a"
HiC_scaffold_2	RepeatMasker	DNA/Ginger-1	81102790	81103094	489	+	.	ID="RND-5_FAMILY-9227";Tend="3971";Tstart="3678";shortTE="F";uid="e84dfc8a-a951-448e-9845-5c00960104bd"
HiC_scaffold_2	RepeatMasker	DNA/TcMar-m44?	66561384	66561546	1064	+	.	ID="dnax-4b_ap";Tend="173";Tstart="1";shortTE="F";uid="76b6dfff-de79-47d8-ad80-e4ad57752d8d"
HiC_scaffold_2	RepeatMasker	Unknown	42849263	42850102	806	+	.	ID="RND-5_FAMILY-10231";Tend="1381";Tstart="548";shortTE="F";uid="4a2e35d7-e8d4-4ab1-b664-58f6742df770"
HiC_scaffold_2	RepeatMasker	DNA/hAT-hAT19	81851986	81852311	1857	+	.	ID="RND-5_FAMILY-1935";Tend="1255";Tstart="923";shortTE="F";uid="5b5e00d5-0186-4466-80c7-0f358d097075"
HiC_scaffold_2	RepeatMasker	DNA/hAT?	45835923	45836149	1159	+	.	ID="RND-5_FAMILY-4908";Tend="1226";Tstart="990";shortTE="F";uid="85d5fb96-1b7a-446e-ad22-893c3089b17c"
HiC_scaffold_2	RepeatMasker	DNA/hAT	73036118	73036354	765	+	.	ID="RND-6_FAMILY-288";Tend="1847";Tstart="1607";shortTE="F";uid="eea0c304-e5df-4409-a4e4-2c9753c3db33"
HiC_scaffold_2	RepeatMasker	DNA	59533456	59533892	1190	+	.	ID="RND-6_FAMILY-1285";Tend="1167";Tstart="670";shortTE="F";uid="6b99daa7-d9f8-44c7-baac-097da17dde5e"
HiC_scaffold_2	RepeatMasker	DNA	942257	942541	470	+	.	ID="rnd-1_family-32";Tend="2194";Tstart="1684";shortTE="F";uid="a1497628-033d-497a-81b7-31fb81e82fdf"
HiC_scaffold_2	RepeatMasker	DNA	41992762	41993601	1104	+	.	ID="RND-6_FAMILY-1285";Tend="1550";Tstart="670";shortTE="F";uid="8c2cf647-aca3-4a71-8cc2-0bba63d9e32a"
HiC_scaffold_2	RepeatMasker	LTR/Pao	64425214	64425320	406	+	.	ID="RND-1_FAMILY-111";Tend="5326";Tstart="5217";shortTE="F";uid="26132573-0a8f-4cda-88bf-e9d41e21c4b7"
HiC_scaffold_2	RepeatMasker	DNA/hAT-Tip100	70618573	70618711	641	+	.	ID="DNA8-19_AP";Tend="152";Tstart="1";shortTE="F";uid="a4a9ea09-3ec3-4e40-90df-e0e7eb056e2d"
HiC_scaffold_2	RepeatMasker	DNA/hAT-hAT19	61045526	61046002	487	+	.	ID="RND-1_FAMILY-27";Tend="4568";Tstart="4080";shortTE="F";uid="285affea-d48f-43bf-a5bf-99bd5d2f2273"
HiC_scaffold_2	RepeatMasker	DNA/Ginger	20539220	20539417	678	+	.	ID="RND-6_FAMILY-587";Tend="792";Tstart="613";shortTE="F";uid="820f13e2-49d7-493e-9358-3dff5eeb6d9e"
HiC_scaffold_2	RepeatMasker	Retroposon?	81815098	81815725	1838	+	.	ID="SINE2-1_AP";Tend="1269";Tstart="649";shortTE="F";uid="cef70e0f-aafb-412d-ab24-c84729d1fdf6"
HiC_scaffold_2	RepeatMasker	DNA	80772658	80772865	450	+	.	ID="TTAA2C_AP";Tend="423";Tstart="226";shortTE="F";uid="18462e38-86f8-45f8-8b14-d9bc9000e012"
HiC_scaffold_2	RepeatMasker	Unknown	18977156	18978549	3393	+	.	ID="RND-6_FAMILY-20615";TEgroup="ctg_2%7CRND-6_FAMILY-20615%7C1";Tend="1965";Tstart="168";shortTE="F";uid="50a04018-86b2-409d-bb09-725ae9351f76"
HiC_scaffold_2	RepeatMasker	DNA/hAT	72488292	72488681	756	+	.	ID="RND-6_FAMILY-288";Tend="1358";Tstart="983";shortTE="F";uid="721dc3c0-5bcb-4572-aa72-774d45b260ca"
HiC_scaffold_2	RepeatMasker	DNA/TcMar-m44?	28595819	28595985	536	+	.	ID="DNA4-9B_AP";Tend="180";Tstart="2";shortTE="F";uid="f648b173-24c1-4880-aa3e-951a546283d3"
HiC_scaffold_2	RepeatMasker	DNA/hAT-Charlie	25061860	25062210	2934	+	.	ID="RND-1_FAMILY-166";Tend="1306";Tstart="956";shortTE="F";uid="67f5c060-5d65-4cc2-a01f-dd23f276d8ec"
HiC_scaffold_2	RepeatMasker	RC/Helitron	82481647	82481817	536	+	.	ID="RND-5_FAMILY-1432";Tend="1185";Tstart="1003";shortTE="F";uid="a44b0b3a-f9b3-41dd-a472-05b59015e61e"
HiC_scaffold_2	RepeatMasker	Retroposon?	45687174	45687365	635	+	.	ID="RND-6_FAMILY-1191";Tend="1407";Tstart="1213";shortTE="F";uid="8aa44970-8f23-49f1-927c-862b18b3bf25"
HiC_scaffold_2	RepeatMasker	DNA	7235114	7235540	1885	+	.	ID="TTAA2D_AP";Tend="429";Tstart="1";shortTE="F";uid="303ddbfe-0210-43f8-a0c7-9488041d712b"
HiC_scaffold_2	RepeatMasker	DNA	13010853	13011139	757	+	.	ID="ttaa3c_ap";Tend="425";Tstart="111";shortTE="F";uid="939641bd-f12f-459d-a82a-44c7640991ce"
HiC_scaffold_2	RepeatMasker	DNA	51377043	51377309	1275	+	.	ID="TTAA16_AP";Tend="569";Tstart="304";shortTE="F";uid="dedfd06b-5c27-41d4-9e87-b04ef24152ae"
HiC_scaffold_2	RepeatMasker	LINE/R2-NeSL	48487399	48487881	756	+	.	ID="UTOPIA-2_API";Tend="1148";Tstart="662";shortTE="F";uid="37af8bb6-96e9-4d25-b76f-1a7d81488bf4"
HiC_scaffold_2	RepeatMasker	DNA	52882249	52883011	3915	+	.	ID="DNA4-2_AP";Tend="769";Tstart="1";shortTE="F";uid="0f683f60-4670-4b39-a9a8-fd649402829a"
HiC_scaffold_2	RepeatMasker	DNA	75136598	75136794	697	+	.	ID="RND-6_FAMILY-8000";Tend="2976";Tstart="2790";shortTE="F";uid="50e74fb2-6989-4e38-b6d9-9facb2c117f9"
HiC_scaffold_2	RepeatMasker	DNA	40337494	40337665	432	+	.	ID="RND-6_FAMILY-6783";Tend="3720";Tstart="3546";shortTE="F";uid="77b814d6-bfc1-454e-ba2f-adffa1cb1bd2"
HiC_scaffold_2	RepeatMasker	DNA	56807863	56808701	6102	+	.	ID="RND-1_FAMILY-102";Tend="1790";Tstart="949";shortTE="F";uid="ca3f546f-c46c-4ac4-a1da-8cc3b35f7763"
HiC_scaffold_2	RepeatMasker	DNA/hAT	69747883	69748282	1540	+	.	ID="RND-6_FAMILY-6649";Tend="1147";Tstart="767";shortTE="F";uid="1d557b47-fcc6-4cfc-8426-12be8f4f5b98"
HiC_scaffold_2	RepeatMasker	DNA/hAT-hAT19	5750021	5750173	634	+	.	ID="RND-6_FAMILY-30198";Tend="1542";Tstart="1391";shortTE="F";uid="3cafc1af-b448-4636-a4cc-95f440acedd2"
HiC_scaffold_2	RepeatMasker	DNA/hAT	13889112	13889221	699	+	.	ID="RND-1_FAMILY-278";Tend="1015";Tstart="910";shortTE="F";uid="384ed9bb-540a-4e6d-9457-8f1cb854d22b"
HiC_scaffold_2	RepeatMasker	LINE/Penelope	12467162	12467518	2878	+	.	ID="RND-6_FAMILY-5741";Tend="1472";Tstart="1124";shortTE="F";uid="06d33b0e-462d-42bd-a192-cc6b863e5177"
HiC_scaffold_2	RepeatMasker	DNA/hAT-Tip100	19672667	19674690	2479	+	.	ID="RND-5_FAMILY-7754";Tend="2146";Tstart="219";shortTE="F";uid="0366bb41-7018-4c93-9d63-9211aca15b86"
HiC_scaffold_2	RepeatMasker	DNA/Kolobok-E	48668983	48669279	1103	+	.	ID="RND-6_FAMILY-21617";Tend="1257";Tstart="915";shortTE="F";uid="838d8fbf-633f-4080-b8a6-452b3464e338"
HiC_scaffold_2	RepeatMasker	DNA/TcMar-m44?	73823569	73823733	1151	+	.	ID="DNA4-9C_AP";Tend="165";Tstart="1";shortTE="F";uid="dc95f09e-60e8-4ef3-8fd0-d1151c48186e"
HiC_scaffold_2	RepeatMasker	Unknown	7951069	7951382	859	+	.	ID="RND-5_FAMILY-1766";Tend="2579";Tstart="2235";shortTE="F";uid="8a877136-13b9-4a9d-9a4d-eb61510135ed"
HiC_scaffold_2	RepeatMasker	Retroposon?	21314241	21315575	3751	+	.	ID="SINE2-1_AP";Tend="1463";Tstart="1";shortTE="F";uid="332dd46c-c5d3-447c-aa4f-01d710f6798b"
HiC_scaffold_2	RepeatMasker	DNA/hAT-hAT19	45767076	45767464	765	+	.	ID="RND-6_FAMILY-12474";Tend="1515";Tstart="1157";shortTE="F";uid="89a0e48d-e8ad-4336-8fa8-2211a92f2399"
HiC_scaffold_2	RepeatMasker	DNA	53241090	53241318	1026	+	.	ID="DNA2-3_AP";Tend="215";Tstart="1";shortTE="F";uid="8f51d25a-9000-459f-b774-2032df1b8411"
HiC_scaffold_2	RepeatMasker	DNA/MULE-MuDR	66837822	66837931	567	+	.	ID="RND-5_FAMILY-2032";Tend="1494";Tstart="1390";shortTE="F";uid="fc723b17-fb12-4a7e-8fe1-8125e5f1667d"
HiC_scaffold_2	RepeatMasker	DNA	51529261	51529404	516	+	.	ID="RND-6_FAMILY-1285";Tend="813";Tstart="670";shortTE="F";uid="f88d5800-2d08-4fc4-bcb9-5cbdb07ca667"
HiC_scaffold_2	RepeatMasker	DNA/TcMar-Mariner	71803327	71803436	495	+	.	ID="MARINER-N13_HSAL";Tend="509";Tstart="403";shortTE="F";uid="f11ca8b7-927c-4630-b236-24774d697b35"
HiC_scaffold_2	RepeatMasker	DNA/MULE-MuDR	29753856	29753986	583	+	.	ID="DNA8-28B_AP";Tend="151";Tstart="3";shortTE="F";uid="ba2f85ee-c87d-4936-9af2-2ff3338e6c0e"
HiC_scaffold_2	RepeatMasker	DNA/hAT-Tip100	28366822	28366938	678	+	.	ID="RND-5_FAMILY-1258";Tend="1049";Tstart="929";shortTE="F";uid="6f746a20-243b-4078-8cb3-2994d6aee63d"
HiC_scaffold_2	RepeatMasker	Retroposon?	79397082	79397377	436	+	.	ID="RND-6_FAMILY-589";Tend="664";Tstart="401";shortTE="F";uid="9dcdf900-e247-453e-a72a-15d1a70b855b"
HiC_scaffold_2	RepeatMasker	DNA	1308684	1308809	812	+	.	ID="RND-6_FAMILY-9503";Tend="2188";Tstart="2069";shortTE="F";uid="6347948c-2d28-447e-ab64-4cd9147f7b70"
HiC_scaffold_2	RepeatMasker	DNA	51908783	51909049	406	+	.	ID="RND-5_FAMILY-4215";Tend="2948";Tstart="2698";shortTE="F";uid="98c76fa8-4f33-461d-932a-9ba3e73d90e2"
HiC_scaffold_2	RepeatMasker	LTR/Pao	21537717	21537911	404	+	.	ID="RND-1_FAMILY-111";Tend="6328";Tstart="5825";shortTE="F";uid="1660427b-f111-43d3-a475-d68e3b75d95b"
HiC_scaffold_2	RepeatMasker	Unknown	44487325	44487509	1201	+	.	ID="RND-6_FAMILY-13852";Tend="993";Tstart="809";shortTE="F";uid="1db93fad-a1f6-4f70-b987-e30363ba2c73"
HiC_scaffold_2	RepeatMasker	DNA	47128521	47128702	749	+	.	ID="DNA8-22_AP";Tend="213";Tstart="2";shortTE="F";uid="4c667423-b850-4fb2-94b5-c4d1a2302f54"
HiC_scaffold_2	RepeatMasker	DNA/hAT-hAT19	11386023	11386325	1896	+	.	ID="DNA8-52B_AP";Tend="1100";Tstart="785";shortTE="F";uid="acedd8b5-6608-4366-bf0b-733f290368c1"
HiC_scaffold_2	RepeatMasker	DNA	79593236	79593370	953	+	.	ID="RND-1_FAMILY-32";Tend="3661";Tstart="3522";shortTE="F";uid="9c05bdc2-94a1-4cd0-b1bd-10a98d974206"
HiC_scaffold_2	RepeatMasker	DNA/Sola	65036367	65036569	1368	+	.	ID="RND-4_FAMILY-300";Tend="1171";Tstart="964";shortTE="F";uid="71d8431b-e6b8-46be-8c74-d06f07e9c055"
HiC_scaffold_2	RepeatMasker	DNA	18401025	18401396	816	+	.	ID="TTAA3C_AP";Tend="425";Tstart="1";shortTE="F";uid="ece17b15-c5f0-4ffc-8493-7bf55d439a2c"
HiC_scaffold_2	RepeatMasker	DNA/hAT-hAT19	75854274	75854415	677	+	.	ID="DNA8-78_AP";Tend="624";Tstart="486";shortTE="F";uid="e9048940-451b-4052-883f-999f03af611a"
HiC_scaffold_2	RepeatMasker	DNA/MULE-MuDR	18147779	18148228	974	+	.	ID="MUDR1X_AP";TEgroup="ctg_2%7CMUDR1X_AP%7C3";Tend="2386";Tstart="1";shortTE="F";uid="7ab1f95d-a0ac-4e6a-a84d-1589c75f21d5"
HiC_scaffold_2	RepeatMasker	DNA/hAT-Tip100	17123163	17123494	677	+	.	ID="RND-6_FAMILY-7301";Tend="1915";Tstart="1635";shortTE="F";uid="67067db3-770d-4836-a922-e422d4433a48"
HiC_scaffold_2	RepeatMasker	DNA/hAT-Charlie	31206080	31206322	705	+	.	ID="RND-6_FAMILY-7147";Tend="1269";Tstart="959";shortTE="F";uid="e0535d1c-2401-466e-900d-ccdfe5a80640"
HiC_scaffold_2	RepeatMasker	DNA	73860875	73861003	472	+	.	ID="RND-6_FAMILY-1285";Tend="2420";Tstart="2288";shortTE="F";uid="c88a4026-8541-426f-8eb4-0abc0acfddbc"
HiC_scaffold_2	RepeatMasker	DNA/MULE-MuDR	83650379	83650700	629	+	.	ID="MUDR11X_AP";TEgroup="ctg_2%7CMUDR11X_AP%7C6";Tend="2151";Tstart="1577";shortTE="F";uid="70bb42c8-cc6b-4c73-b18d-db4ccdf1caa4"
HiC_scaffold_2	RepeatMasker	DNA/Kolobok-T2	32692957	32693259	646	+	.	ID="KOLOBOK-3_AP";Tend="360";Tstart="68";shortTE="F";uid="fed0d12f-8431-4781-b64e-6fa9e7536a4e"
HiC_scaffold_2	RepeatMasker	LTR/Pao	57009137	57009356	1569	+	.	ID="RND-1_FAMILY-111";Tend="5801";Tstart="5253";shortTE="F";uid="f1847c23-2dc7-43e4-874e-682003b35ada"
HiC_scaffold_2	RepeatMasker	DNA/hAT-hAT19	35599728	35600238	2455	+	.	ID="RND-5_FAMILY-830";Tend="1589";Tstart="962";shortTE="F";uid="f2e41633-c5d8-43f2-81f1-556f234e4f2a"
HiC_scaffold_2	RepeatMasker	DNA	41168151	41168639	709	+	.	ID="ttaa18b_ap";Tend="482";Tstart="13";shortTE="F";uid="a12ab72a-fd01-4fc3-ad82-1955885b7623"
HiC_scaffold_2	RepeatMasker	Retroposon?	73464251	73464598	662	+	.	ID="RND-6_FAMILY-2026";Tend="1378";Tstart="1036";shortTE="F";uid="9201f2b2-9b75-4755-9d65-c1eed8a694c3"
HiC_scaffold_2	RepeatMasker	DNA	48254084	48254243	595	+	.	ID="RND-1_FAMILY-32";Tend="4024";Tstart="3853";shortTE="F";uid="55d5910e-ede9-4016-b513-483e99702c4f"
HiC_scaffold_2	RepeatMasker	DNA/hAT-Charlie	32916387	32916680	1895	+	.	ID="RND-5_FAMILY-6725";Tend="1262";Tstart="951";shortTE="F";uid="24f35bcc-e6ff-40ac-9543-9e1c0be5a717"
HiC_scaffold_2	RepeatMasker	DNA	2868659	2868938	530	+	.	ID="dna4-2_ap";Tend="282";Tstart="1";shortTE="F";uid="1cb98d41-1d18-4817-88b3-fcb447ae6c6c"
HiC_scaffold_2	RepeatMasker	DNA	56365868	56366018	466	+	.	ID="RND-6_FAMILY-1285";Tend="1393";Tstart="1233";shortTE="F";uid="a2f891d9-4bf6-4d64-99d1-bcd8f15028f8"
HiC_scaffold_2	RepeatMasker	DNA/hAT-Charlie	43744636	43744938	1887	+	.	ID="RND-6_FAMILY-6825";Tend="1541";Tstart="1238";shortTE="F";uid="43bc2ba6-2696-41ff-87b7-0be7a9280f28"
HiC_scaffold_2	RepeatMasker	DNA/hAT	33428029	33428146	712	+	.	ID="DNA8-35_AP";Tend="222";Tstart="103";shortTE="F";uid="dbef7174-6e3d-4307-9184-c34ea525daa6"
HiC_scaffold_2	RepeatMasker	DNA/MULE-MuDR	1858706	1859013	616	+	.	ID="RND-4_FAMILY-526";Tend="560";Tstart="233";shortTE="F";uid="65f99c51-4249-461d-b396-e118cb60689f"
HiC_scaffold_2	RepeatMasker	LTR/Pao	28009741	28010701	2731	+	.	ID="RND-1_FAMILY-111";Tend="6154";Tstart="5180";shortTE="F";uid="48eb89ac-7acf-47c9-9757-a3d2d97f36af"
HiC_scaffold_2	RepeatMasker	LTR/Gypsy	41739438	41739587	575	+	.	ID="RND-6_FAMILY-7248";Tend="1230";Tstart="1075";shortTE="F";uid="7e3daf93-6004-4d74-9873-8e11d92b8a32"
HiC_scaffold_2	RepeatMasker	Unknown	63715658	63715943	576	+	.	ID="RND-6_FAMILY-1682";Tend="1622";Tstart="1331";shortTE="F";uid="6e8df675-f669-4d2f-b717-ba646dc8016b"
HiC_scaffold_2	RepeatMasker	DNA/hAT-Tip100	70619025	70619237	708	+	.	ID="DNA8-19_AP";Tend="373";Tstart="152";shortTE="F";uid="389f04cc-bf38-472d-a25a-ce8a6a25d456"
HiC_scaffold_2	RepeatMasker	LTR/Pao	69777377	69777559	487	+	.	ID="RND-1_FAMILY-197";Tend="7251";Tstart="7064";shortTE="F";uid="9d3b59fd-0a5a-418a-8487-e6f9a5698ff0"
HiC_scaffold_2	RepeatMasker	Unknown	59184834	59185912	5658	+	.	ID="RND-6_FAMILY-1304";Tend="1877";Tstart="912";shortTE="F";uid="ba852aa6-ffbd-4676-bd97-78254256be25"
HiC_scaffold_2	RepeatMasker	DNA/Maverick	59841689	59842107	1538	+	.	ID="RND-6_FAMILY-13918";Tend="3824";Tstart="3325";shortTE="F";uid="0e813ae8-9575-4853-8de2-78fa500295f6"
HiC_scaffold_2	RepeatMasker	DNA	11917640	11918052	1903	+	.	ID="TTAA4B_AP";Tend="430";Tstart="5";shortTE="F";uid="733e8a55-6ee7-4302-a2c8-5e1225b308d8"
HiC_scaffold_2	RepeatMasker	DNA	30211440	30211811	810	+	.	ID="TTAA8_AP";Tend="393";Tstart="14";shortTE="F";uid="d12ae637-7eb7-4225-84b0-00d3e51f7c47"
HiC_scaffold_2	RepeatMasker	DNA/Ginger	35637939	35638075	504	+	.	ID="RND-6_FAMILY-587";Tend="2268";Tstart="2148";shortTE="F";uid="ee9e8dcd-1622-4564-9eb5-8803c23b7d83"
HiC_scaffold_2	RepeatMasker	LTR/Gypsy	49164621	49168589	30464	+	.	ID="RND-6_FAMILY-1041";Tend="4310";Tstart="510";shortTE="F";uid="226f6b5a-f936-4a1c-abd3-6b8f2feaea36"
HiC_scaffold_2	RepeatMasker	DNA/hAT	61276906	61277044	799	+	.	ID="DNA8-105_AP";Tend="650";Tstart="507";shortTE="F";uid="8cb03862-c703-4da5-a5ab-38f5c3014548"
HiC_scaffold_2	RepeatMasker	Retroposon?	41732012	41732767	756	+	.	ID="SINE2-1_AP";Tend="1531";Tstart="702";shortTE="F";uid="b1767e83-61d4-417a-94e9-a913de7ea70a"
HiC_scaffold_2	RepeatMasker	DNA/hAT	69863694	69865077	11863	+	.	ID="RND-6_FAMILY-615";Tend="1878";Tstart="498";shortTE="F";uid="c3d3c818-44a6-45f5-959b-f2fc206c44d4"
HiC_scaffold_2	RepeatMasker	LINE/I-Jockey	40964811	40965006	419	+	.	ID="RND-6_FAMILY-8501";Tend="1478";Tstart="1282";shortTE="F";uid="b67daf79-5594-4c78-bb8f-ac77807de779"
HiC_scaffold_2	RepeatMasker	RC/Helitron	72500680	72500796	498	+	.	ID="RND-5_FAMILY-6366";Tend="864";Tstart="748";shortTE="F";uid="b53a90b3-411a-439e-81ea-753ef30684ec"
HiC_scaffold_2	RepeatMasker	DNA/TcMar-Pogo?	15745929	15746051	643	+	.	ID="DNA2-8_AP";Tend="765";Tstart="642";shortTE="F";uid="4a40791f-36b0-4c36-a1d0-720ef8f172f1"
HiC_scaffold_2	RepeatMasker	Unknown	81385548	81386089	774	+	.	ID="RND-6_FAMILY-811";Tend="1831";Tstart="1326";shortTE="F";uid="4eb059ae-a455-4989-b919-97e757e49d65"
HiC_scaffold_2	RepeatMasker	DNA/hAT-hAT19	46299159	46299641	603	+	.	ID="HAT-N4_AP";Tend="808";Tstart="334";shortTE="F";uid="f920c4d1-e910-46e3-9d09-afe54df60fac"
HiC_scaffold_2	RepeatMasker	DNA	74724855	74725425	651	+	.	ID="DNA4-3_AP";Tend="635";Tstart="1";shortTE="F";uid="23a0d8d5-be8a-4c1e-acf5-e316805260e4"
HiC_scaffold_2	RepeatMasker	DNA/Ginger-1	38014760	38014869	468	+	.	ID="RND-6_FAMILY-17742";Tend="1195";Tstart="1076";shortTE="F";uid="e31592a6-084c-43de-be00-2bd08e900af3"
HiC_scaffold_2	RepeatMasker	DNA/hAT	38189085	38189306	687	+	.	ID="DNA8-17_AP";Tend="617";Tstart="395";shortTE="F";uid="c6244736-897a-45c9-9a58-f817cac88d30"
HiC_scaffold_2	RepeatMasker	DNA	43511213	43511347	426	+	.	ID="RND-6_FAMILY-8000";Tend="2996";Tstart="2873";shortTE="F";uid="c43556da-a17c-4664-a924-b343cbd97197"
HiC_scaffold_2	RepeatMasker	DNA/MULE-MuDR	80999695	81000369	519	+	.	ID="RND-6_FAMILY-9477";TEgroup="ctg_2%7CRND-6_FAMILY-9477%7C6";Tend="2039";Tstart="785";shortTE="F";uid="d547502b-ed6b-4b3e-abba-7c70a09d05b9"
HiC_scaffold_2	RepeatMasker	DNA/Sola	65198115	65198412	867	+	.	ID="RND-4_FAMILY-300";Tend="1277";Tstart="968";shortTE="F";uid="bc40b151-b027-454f-b4c4-d1aea67c13e1"
HiC_scaffold_2	RepeatMasker	DNA/hAT-Charlie	79922762	79923110	1326	+	.	ID="DNA8-58_AP";Tend="393";Tstart="1";shortTE="F";uid="8c21b2fd-aa1e-456b-9351-f2db593f93fc"
HiC_scaffold_2	RepeatMasker	DNA	36113053	36113436	1242	+	.	ID="ttaa3c_ap";Tend="425";Tstart="24";shortTE="F";uid="e71ec66b-6b12-46d5-9479-251a1edc950b"
HiC_scaffold_2	RepeatMasker	DNA	7577135	7577397	505	+	.	ID="dna4-2_ap";Tend="252";Tstart="6";shortTE="F";uid="960585ed-3f78-450c-b034-0d67cf20b622"
HiC_scaffold_2	RepeatMasker	DNA	58819874	58820272	466	+	.	ID="TTAA2D_AP";Tend="411";Tstart="47";shortTE="F";uid="73460b41-6fd5-40e7-9493-17c7c9a56d1a"
HiC_scaffold_2	RepeatMasker	Retroposon?	47494712	47494934	868	+	.	ID="SINE2-1_AP";Tend="313";Tstart="81";shortTE="F";uid="d76d1eb3-ea62-498f-b596-e122beb1981a"
HiC_scaffold_2	RepeatMasker	Retroposon?	48110464	48110758	597	+	.	ID="SINE2-2_AP";Tend="314";Tstart="3";shortTE="F";uid="0c472094-c96e-4f73-978c-9613d8621605"
HiC_scaffold_2	RepeatMasker	Retroposon?	24045026	24045181	424	+	.	ID="SINE2-2_AP";Tend="199";Tstart="32";shortTE="F";uid="d867fd0d-65b5-42f9-b54a-214e8bca97e1"
HiC_scaffold_2	RepeatMasker	DNA/hAT-Tip100	47077567	47079021	943	+	.	ID="hat-13_lmi";Tend="6494";Tstart="4187";shortTE="F";uid="122e099d-d090-454e-9955-84a7bf19fb36"
HiC_scaffold_2	RepeatMasker	LINE/L1	6433715	6434280	4253	+	.	ID="RND-6_FAMILY-5108";Tend="4730";Tstart="4177";shortTE="F";uid="2936ad20-c3f9-4c49-958b-d36e318c2fdb"
HiC_scaffold_2	RepeatMasker	LINE/I	62504932	62505339	1474	+	.	ID="RND-6_FAMILY-8568";Tend="1379";Tstart="950";shortTE="F";uid="0f3a20f9-db69-4996-8ae1-8ff562e9ba4a"
HiC_scaffold_2	RepeatMasker	DNA	7687462	7687866	1992	+	.	ID="TTAA3_AP";Tend="429";Tstart="1";shortTE="F";uid="4c1b5333-bd92-4d71-845a-de8f6b9884d9"
HiC_scaffold_2	RepeatMasker	DNA/hAT?	43011436	43011740	849	+	.	ID="dna8-60_ap";Tend="311";Tstart="86";shortTE="F";uid="ffa95b5e-fd88-4c23-8f1f-f74a4f212b94"
HiC_scaffold_2	RepeatMasker	DNA	11507906	11508122	547	+	.	ID="RND-6_FAMILY-9379";Tend="3571";Tstart="3395";shortTE="F";uid="229aa0ff-b848-4c86-b0f6-439584458f1e"
HiC_scaffold_2	RepeatMasker	DNA	61178189	61178374	653	+	.	ID="TTAA2C_AP";Tend="423";Tstart="231";shortTE="F";uid="46cf4c91-31be-4237-aab3-5d0ef2a374df"
HiC_scaffold_2	RepeatMasker	DNA/Kolobok-T2	24318474	24318630	421	+	.	ID="REP-4_PBA";Tend="644";Tstart="498";shortTE="F";uid="4dc343c3-55c9-42f4-ad89-c2724434d712"
HiC_scaffold_2	RepeatMasker	DNA/TcMar-m44?	17997824	17997986	788	+	.	ID="DNA4-9_AP";Tend="172";Tstart="2";shortTE="F";uid="9320c30f-71a2-416e-8fdb-185faca5c641"
HiC_scaffold_2	RepeatMasker	DNA	38611486	38611760	878	+	.	ID="TTAA8_AP";Tend="305";Tstart="1";shortTE="F";uid="323013a9-fa58-4c52-8272-1ca3744a673b"
HiC_scaffold_2	RepeatMasker	DNA/hAT?	83446280	83446525	979	+	.	ID="RND-5_FAMILY-4908";Tend="1226";Tstart="990";shortTE="F";uid="635c1152-5372-49af-b96b-d680ef97a216"
HiC_scaffold_2	RepeatMasker	Unknown	28131893	28132127	2126	+	.	ID="RND-1_FAMILY-227";Tend="1770";Tstart="1536";shortTE="F";uid="8000976c-9ae0-40bb-85fe-c397397082e5"
HiC_scaffold_2	RepeatMasker	DNA	27582889	27583028	1065	+	.	ID="DNA8-69_AP";Tend="147";Tstart="6";shortTE="F";uid="d420b643-4e32-4421-b295-3a8189d679d1"
HiC_scaffold_2	RepeatMasker	DNA/hAT-hAT19	46471076	46471248	1115	+	.	ID="DNA8-88_AP";Tend="620";Tstart="447";shortTE="F";uid="a2364cd8-7bfa-4808-8909-1f852cc1d3e2"
HiC_scaffold_2	RepeatMasker	DNA	56157186	56157871	639	+	.	ID="RND-6_FAMILY-1285";Tend="1756";Tstart="671";shortTE="F";uid="a1d80b55-faea-4990-9f11-cf9481d0dab8"
HiC_scaffold_2	RepeatMasker	DNA/Ginger	40481971	40482215	559	+	.	ID="RND-6_FAMILY-587";Tend="815";Tstart="576";shortTE="F";uid="016febd6-e502-4624-aada-0e7ba9a6c731"
HiC_scaffold_2	RepeatMasker	DNA/hAT-Charlie	894809	895046	1696	+	.	ID="RND-5_FAMILY-125";Tend="1181";Tstart="945";shortTE="F";uid="8e3330a1-02a2-4dda-88d3-6aa40b2b59c0"
HiC_scaffold_2	RepeatMasker	DNA/hAT-Charlie	5914447	5914812	2415	+	.	ID="RND-5_FAMILY-6725";Tend="1308";Tstart="946";shortTE="F";uid="feaaa06a-8ad1-447b-92ec-98d64f1b7fd5"
HiC_scaffold_2	RepeatMasker	DNA/Sola-1	32310788	32311516	1493	+	.	ID="SOLA1-6_AP";Tend="2897";Tstart="2177";shortTE="F";uid="2a8124d6-8321-42a7-949a-34829f6b3241"
HiC_scaffold_2	RepeatMasker	DNA	79052080	79052180	439	+	.	ID="TTAA3_AP";Tend="418";Tstart="322";shortTE="F";uid="f9b61b6e-e3b8-45bd-89d5-abfc8f77b78b"
HiC_scaffold_2	RepeatMasker	DNA/hAT-hAT19	1600976	1601605	1191	+	.	ID="RND-6_FAMILY-3000";TEgroup="ctg_2%7CRND-6_FAMILY-3000%7C1";Tend="1837";Tstart="873";shortTE="F";uid="298d05a1-8cf3-49dd-b930-25e33b1aa4fb"
HiC_scaffold_2	RepeatMasker	Unknown	68413544	68413971	714	+	.	ID="RND-6_FAMILY-6715";Tend="1480";Tstart="1092";shortTE="F";uid="2cecb87d-1a18-434c-a4e4-c59f082b38cb"
HiC_scaffold_2	RepeatMasker	LINE/L1	25281852	25283817	3253	+	.	ID="RND-6_FAMILY-4885";Tend="2743";Tstart="730";shortTE="F";uid="f014a604-fc33-48fa-9e02-8e3bf948e85a"
HiC_scaffold_2	RepeatMasker	DNA/Kolobok-E	64052927	64053304	427	+	.	ID="RND-1_FAMILY-71";Tend="1417";Tstart="1044";shortTE="F";uid="c4fa5c15-ba39-4e88-877c-c840598b89b1"
HiC_scaffold_2	RepeatMasker	LINE/L2	61443597	61444017	3495	+	.	ID="RND-1_FAMILY-190";Tend="3480";Tstart="3060";shortTE="F";uid="ff8a3cdd-b2b5-4730-a07c-4982bf347f31"
HiC_scaffold_2	RepeatMasker	DNA	47461880	47462136	1272	+	.	ID="ttaa3b_ap";Tend="267";Tstart="1";shortTE="F";uid="583a697a-b0c2-45c1-ba5e-609edde1d427"
HiC_scaffold_2	RepeatMasker	DNA/MULE-MuDR	22604779	22605142	982	+	.	ID="RND-5_FAMILY-2339";TEgroup="ctg_2%7CRND-5_FAMILY-2339%7C2";Tend="1893";Tstart="30";shortTE="F";uid="6e1bb36f-fe0a-4861-8caf-12867cdb3299"
HiC_scaffold_2	RepeatMasker	DNA	25730771	25730892	531	+	.	ID="RND-6_FAMILY-8000";Tend="1973";Tstart="1864";shortTE="F";uid="479fd55a-e791-42ad-863e-723e34bc74c3"
HiC_scaffold_2	RepeatMasker	DNA/hAT-Charlie	66459134	66459603	2999	+	.	ID="RND-5_FAMILY-295";Tend="1332";Tstart="886";shortTE="F";uid="ff264147-fef2-4871-a089-3f7649d36209"
HiC_scaffold_2	RepeatMasker	Unknown	70441303	70441817	4503	+	.	ID="RND-1_FAMILY-155";Tend="1754";Tstart="1238";shortTE="F";uid="3f6680b8-df0f-4b29-b5e2-e8263a799059"
HiC_scaffold_2	RepeatMasker	Unknown	76851484	76853020	6400	+	.	ID="RND-1_FAMILY-157";Tend="2461";Tstart="991";shortTE="F";uid="2b614b5f-7e79-4c1e-8633-3b58674df601"
HiC_scaffold_2	RepeatMasker	DNA	29741561	29741993	834	+	.	ID="RND-5_FAMILY-84";Tend="1475";Tstart="1053";shortTE="F";uid="ced6c653-dfef-4500-ae0f-b5069a72c263"
HiC_scaffold_2	RepeatMasker	DNA	13780023	13780587	2976	+	.	ID="DNA4-2_AP";Tend="769";Tstart="188";shortTE="F";uid="6527bd78-1b0a-44b0-92a4-a09d45e32921"
HiC_scaffold_2	RepeatMasker	DNA	1339036	1339160	702	+	.	ID="RND-6_FAMILY-9503";Tend="2188";Tstart="2069";shortTE="F";uid="2c75a98b-0f0f-409b-ab8e-64e301b43285"
HiC_scaffold_2	RepeatMasker	LTR/Gypsy	85468599	85468702	1090	+	.	ID="RND-5_FAMILY-4050";Tend="934";Tstart="767";shortTE="F";uid="bfd30ef9-4462-48a6-ac1b-c542d4752082"
HiC_scaffold_2	RepeatMasker	Retroposon?	51203543	51203882	578	+	.	ID="SINE2-1_AP";Tend="439";Tstart="77";shortTE="F";uid="c77d8b2c-da61-46c1-b447-259fd9a267c1"
HiC_scaffold_2	RepeatMasker	Unknown	74357296	74357424	429	+	.	ID="RND-5_FAMILY-525";Tend="1049";Tstart="918";shortTE="F";uid="7df6b2ca-44b8-4b24-a2eb-d422f340ee6a"
HiC_scaffold_2	RepeatMasker	DNA	52760544	52760701	543	+	.	ID="RND-5_FAMILY-2079";Tend="3830";Tstart="3674";shortTE="F";uid="19e3db51-13db-4550-878f-869f54cf95c9"
HiC_scaffold_2	RepeatMasker	DNA/hAT-Ac	71105070	71105245	572	+	.	ID="DNA8-39_AP";Tend="162";Tstart="1";shortTE="F";uid="264b200b-178f-4b55-8bfe-c9f7fe22f377"
HiC_scaffold_2	RepeatMasker	Unknown	81245105	81245255	987	+	.	ID="RND-6_FAMILY-2081";Tend="1788";Tstart="1596";shortTE="F";uid="165a67d2-7744-4930-bde4-993ffb744363"
HiC_scaffold_2	RepeatMasker	DNA	56774136	56774852	2292	+	.	ID="DNA4-2_AP";Tend="765";Tstart="4";shortTE="F";uid="e3231517-b966-48be-8847-f534529bcaef"
HiC_scaffold_2	RepeatMasker	DNA/Ginger-1	33185739	33185910	549	+	.	ID="GINGER1-1_AP";Tend="5182";Tstart="5014";shortTE="F";uid="68bb2574-62cb-4be8-9e27-139ef2acd922"
HiC_scaffold_2	RepeatMasker	Unknown	74052862	74053290	1843	+	.	ID="RND-6_FAMILY-1504";TEgroup="ctg_2%7CRND-6_FAMILY-1504%7C9";Tend="1519";Tstart="983";shortTE="F";uid="13064e1f-ba87-40c1-9bd3-8f5a7e8dda71"
HiC_scaffold_2	RepeatMasker	DNA/PiggyBac	46257307	46257696	472	+	.	ID="PIGGYBAC-6_LMI";Tend="1512";Tstart="1126";shortTE="F";uid="70838882-ded6-4337-b880-f406a287ff1d"
HiC_scaffold_2	RepeatMasker	DNA	76429816	76430080	515	+	.	ID="RND-6_FAMILY-5765";Tend="1640";Tstart="1362";shortTE="F";uid="dfdab159-770b-4cef-9d2d-0da31e127031"
HiC_scaffold_2	RepeatMasker	DNA/MULE-MuDR	15356047	15356165	434	+	.	ID="rnd-6_family-5969";Tend="2436";Tstart="2327";shortTE="F";uid="c3365adc-61d1-4edd-9948-5760fa2ce611"
HiC_scaffold_2	RepeatMasker	DNA/Ginger-1	30233123	30234259	6505	+	.	ID="rnd-5_family-1411";Tend="1833";Tstart="710";shortTE="F";uid="aba7d650-dcff-46b2-aa44-8afc5fc56725"
HiC_scaffold_2	RepeatMasker	DNA/PiggyBac	38370534	38371486	742	+	.	ID="PIGGYBAC-3_RPR";Tend="2377";Tstart="1416";shortTE="F";uid="f7655a9f-757d-4d8b-b658-900aa9a9b41e"
HiC_scaffold_2	RepeatMasker	DNA/hAT-Tip100	34907363	34907687	2274	+	.	ID="RND-6_FAMILY-27680";Tend="1259";Tstart="951";shortTE="F";uid="b7a18b9d-17ea-402b-8d0d-2c1b0ee0d75a"
HiC_scaffold_2	RepeatMasker	DNA/hAT-hAT19	53127149	53127315	407	+	.	ID="RND-1_FAMILY-27";Tend="5336";Tstart="5173";shortTE="F";uid="0b788b57-4298-4d31-a784-89d8cd8553fc"
HiC_scaffold_2	RepeatMasker	LINE/RTE-BovB	25900225	25900395	413	+	.	ID="RND-6_FAMILY-1950";Tend="1689";Tstart="1529";shortTE="F";uid="ed299c62-dd69-4ffc-aa12-4ed494d88b33"
HiC_scaffold_2	RepeatMasker	DNA/MULE-MuDR	75562894	75563022	506	+	.	ID="rnd-6_family-5969";Tend="2435";Tstart="2331";shortTE="F";uid="2bb500a2-d223-4bc3-ada3-cdad2204471c"
HiC_scaffold_2	RepeatMasker	DNA	73128381	73130386	15087	+	.	ID="RND-6_FAMILY-3904";Tend="1917";Tstart="15";shortTE="F";uid="678693c2-8fb3-4b25-8917-7d27c3be3d26"
HiC_scaffold_2	RepeatMasker	Unknown	60720366	60720840	1927	+	.	ID="RND-6_FAMILY-2579";Tend="5736";Tstart="5276";shortTE="F";uid="2ddc2981-a15a-4003-9d13-8a2b6fe06c88"
HiC_scaffold_2	RepeatMasker	DNA/Kolobok-E	22501851	22502053	505	+	.	ID="KOLOBOKE-2_AP";Tend="2121";Tstart="1919";shortTE="F";uid="74cd7e79-8f39-4b44-a705-3acad446ada0"
HiC_scaffold_2	RepeatMasker	Unknown	81704547	81704705	1061	+	.	ID="RND-6_FAMILY-14416";Tend="1157";Tstart="1002";shortTE="F";uid="285dfaec-fb41-4b6d-ad12-dcbea8c28c25"
HiC_scaffold_2	RepeatMasker	Retroposon?	7846039	7846328	631	+	.	ID="SINE2-1_AP";Tend="1411";Tstart="1145";shortTE="F";uid="29d5e79a-441f-4cfa-b670-429a73b66afc"
HiC_scaffold_2	RepeatMasker	DNA/Maverick	12534405	12540967	69776	+	.	ID="rnd-6_family-12026";Tend="6465";Tstart="1";shortTE="F";uid="1abceccd-42cd-428a-9e4a-19cbf5d672e3"
HiC_scaffold_2	RepeatMasker	DNA/hAT-hAT19	72316195	72316800	2183	+	.	ID="DNA8-78_AP";Tend="623";Tstart="1";shortTE="F";uid="e32ca434-eecc-489d-a773-6a919af8b9bd"
HiC_scaffold_2	RepeatMasker	DNA/hAT-Ac	58635386	58635633	563	+	.	ID="DNA8-91B_AP";Tend="276";Tstart="2";shortTE="F";uid="3533756d-4e3b-4fce-85ac-e99e76b82745"
HiC_scaffold_2	RepeatMasker	DNA/hAT-Tip100	10426221	10426470	755	+	.	ID="RND-5_FAMILY-13931";Tend="708";Tstart="476";shortTE="F";uid="603e9159-f694-42f2-8a6e-86cf1f948c50"
HiC_scaffold_2	RepeatMasker	Retroposon?	19487985	19488217	533	+	.	ID="RND-6_FAMILY-10320";Tend="3210";Tstart="2943";shortTE="F";uid="3489b5f6-3c46-4ec5-a3b5-d3ae6339365f"
HiC_scaffold_2	RepeatMasker	Unknown	57793071	57793529	2227	+	.	ID="RND-5_FAMILY-980";Tend="1414";Tstart="954";shortTE="F";uid="1a1e7e98-7f8d-4348-a705-9d66f6c8f6cb"
HiC_scaffold_2	RepeatMasker	RC/Helitron	38145005	38145363	2858	+	.	ID="RND-6_FAMILY-3173";Tend="754";Tstart="397";shortTE="F";uid="6efa97ee-ed86-4572-a07d-e75880c8a854"
HiC_scaffold_2	RepeatMasker	DNA/TcMar-Tigger	71982779	71983099	1479	+	.	ID="RND-6_FAMILY-792";Tend="1302";Tstart="961";shortTE="F";uid="b8809614-0013-41a4-b8db-c39aa335bf2f"
HiC_scaffold_2	RepeatMasker	DNA	36035501	36035824	919	+	.	ID="TTAA3B_AP";Tend="436";Tstart="100";shortTE="F";uid="975fd4e6-fb8f-4671-bd7d-68dfb7a8f3c4"
HiC_scaffold_2	RepeatMasker	DNA/hAT	49133681	49134545	4695	+	.	ID="RND-6_FAMILY-6447";TEgroup="ctg_2%7CRND-6_FAMILY-6447%7C2";Tend="1850";Tstart="1";shortTE="F";uid="279b70e6-5138-47af-b47b-5b72ee61253c"
HiC_scaffold_2	RepeatMasker	DNA	16121434	16121714	870	+	.	ID="TTAA3_AP";TEgroup="ctg_2%7CTTAA3_AP%7C1";Tend="146";Tstart="1";shortTE="F";uid="3e191d91-2c83-4bac-8031-421997be4920"
HiC_scaffold_2	RepeatMasker	DNA/hAT-Tip100	16069816	16070160	1523	+	.	ID="RND-5_FAMILY-8345";Tend="1272";Tstart="931";shortTE="F";uid="c4d4357e-6a68-40ef-9f61-bafe3fe55d06"
HiC_scaffold_2	RepeatMasker	Unknown	65487676	65488932	9781	+	.	ID="RND-1_FAMILY-227";Tend="1773";Tstart="583";shortTE="F";uid="6bab5e01-5699-4d9e-bcd8-c844c30b2cb8"
HiC_scaffold_2	RepeatMasker	DNA/hAT	73165275	73165859	865	+	.	ID="RND-6_FAMILY-288";Tend="1905";Tstart="1377";shortTE="F";uid="f77c6a4c-821b-454a-bd0f-5faaf7f1a28f"
HiC_scaffold_2	RepeatMasker	LTR/Gypsy	73125063	73125732	4229	+	.	ID="RND-5_FAMILY-4050";Tend="2096";Tstart="1470";shortTE="F";uid="9d415e69-ecc4-4464-913d-5d0961db8898"
HiC_scaffold_2	RepeatMasker	DNA/Kolobok-T2	1066630	1067270	2319	+	.	ID="KOLOBOK-2_AP";TEgroup="ctg_2%7CKOLOBOK-2_AP%7C1";Tend="414";Tstart="1";shortTE="F";uid="765c2209-053c-4086-a5db-c2e81cd9b4d7"
HiC_scaffold_2	RepeatMasker	Unknown	47893703	47894085	942	+	.	ID="RND-6_FAMILY-16281";Tend="1556";Tstart="1178";shortTE="F";uid="f41de055-962a-4a58-9b17-1d4134236aec"
HiC_scaffold_2	RepeatMasker	DNA/Ginger-2	11935036	11935346	1107	+	.	ID="RND-6_FAMILY-9713";Tend="1693";Tstart="1408";shortTE="F";uid="53d23a2d-2768-4d08-9360-b50600ddce2e"
HiC_scaffold_2	RepeatMasker	DNA/hAT-Charlie	40263785	40263925	793	+	.	ID="RND-6_FAMILY-9930";Tend="1943";Tstart="1808";shortTE="F";uid="97441a51-95a1-40f1-9055-86b37b0e3b9b"
HiC_scaffold_2	RepeatMasker	Unknown	43817703	43820748	25257	+	.	ID="RND-6_FAMILY-148";Tend="3818";Tstart="827";shortTE="F";uid="ef871bf4-6538-42d3-811a-ff6181b9edc4"
HiC_scaffold_2	RepeatMasker	DNA/MULE-MuDR	14801680	14802029	422	+	.	ID="RND-6_FAMILY-3503";TEgroup="ctg_2%7CRND-6_FAMILY-3503%7C1";Tend="1831";Tstart="1165";shortTE="T";uid="87e28ead-2c5c-4fe9-86af-4d8c1b86f406"
HiC_scaffold_2	RepeatMasker	DNA/MULE-NOF	43345720	43348373	11467	+	.	ID="rnd-1_family-238";Tend="2291";Tstart="1";shortTE="F";uid="238bac2e-65d9-4ce1-8c71-9ee7aa5935f1"
HiC_scaffold_2	RepeatMasker	Retroposon?	20619272	20619932	1407	+	.	ID="RND-6_FAMILY-589";Tend="1530";Tstart="905";shortTE="F";uid="9c8c9bf3-f29d-4dcd-a6fa-2b534befd412"
HiC_scaffold_2	RepeatMasker	DNA	79919046	79919499	505	+	.	ID="DNA4-3_AP";Tend="493";Tstart="3";shortTE="F";uid="3efbc44f-bfd9-4343-be91-2ad9ee651284"
HiC_scaffold_2	RepeatMasker	DNA/hAT-Charlie	18664379	18664721	2640	+	.	ID="RND-5_FAMILY-6927";Tend="1326";Tstart="993";shortTE="F";uid="29755c35-5c08-4218-9bc9-6e9fa454b8c6"
HiC_scaffold_2	RepeatMasker	DNA	77942807	77943252	2554	+	.	ID="TTAA3B_AP";Tend="436";Tstart="1";shortTE="F";uid="419be79e-0d5e-4743-8e1b-5cee5cb2f6aa"
HiC_scaffold_2	RepeatMasker	DNA/hAT-Charlie	82062901	82063172	1386	+	.	ID="RND-6_FAMILY-7147";Tend="1253";Tstart="987";shortTE="F";uid="8f8a4aba-1a0f-440a-b8d9-391b8557b9c9"
HiC_scaffold_2	RepeatMasker	Unknown	14326002	14326219	1236	+	.	ID="RND-6_FAMILY-3922";Tend="1258";Tstart="1044";shortTE="F";uid="0a5149ac-7a26-4077-a87c-74d1704088c5"
HiC_scaffold_2	RepeatMasker	DNA	19112469	19112692	447	+	.	ID="DNA4-2_AP";Tend="466";Tstart="244";shortTE="F";uid="2e24feac-ebf9-4b24-952f-633a2ffc9841"
HiC_scaffold_2	RepeatMasker	LINE/I	77654545	77655015	1921	+	.	ID="RND-4_FAMILY-1576";Tend="1511";Tstart="1063";shortTE="F";uid="4af1ad66-df66-4dc9-8e0a-9fadfff8011b"
HiC_scaffold_2	RepeatMasker	DNA/hAT-Tip100	14707149	14707313	599	+	.	ID="RND-6_FAMILY-19";Tend="1121";Tstart="953";shortTE="F";uid="5d3f943d-d6e7-4bce-9acc-b17634bb347c"
HiC_scaffold_2	RepeatMasker	RC/Helitron	43055940	43056208	506	+	.	ID="RND-6_FAMILY-8922";Tend="636";Tstart="404";shortTE="F";uid="673a89f3-087f-4d97-aa57-3ecbcf7a3d56"
HiC_scaffold_2	RepeatMasker	LINE/I	62042396	62042910	1339	+	.	ID="RND-6_FAMILY-6593";Tend="3537";Tstart="2971";shortTE="F";uid="97d9ef1b-e311-4121-8059-5f044947447a"
HiC_scaffold_2	RepeatMasker	LINE/I	61661877	61662302	920	+	.	ID="RND-1_FAMILY-91";Tend="1309";Tstart="885";shortTE="F";uid="9da79025-ba71-49f2-bf0e-be113ca2b102"
HiC_scaffold_2	RepeatMasker	DNA	70192165	70192527	782	+	.	ID="RND-6_FAMILY-5765";Tend="1646";Tstart="1261";shortTE="F";uid="9aa337ec-1a3e-4957-9bdc-6e03fe22c2cc"
HiC_scaffold_2	RepeatMasker	Unknown	73920012	73920634	2096	+	.	ID="RND-4_FAMILY-1027";Tend="1674";Tstart="1011";shortTE="F";uid="360ee661-2c5f-4c7f-a72a-f853461cacdb"
HiC_scaffold_2	RepeatMasker	RC/Helitron	61507141	61507428	829	+	.	ID="RND-5_FAMILY-1432";Tend="1194";Tstart="905";shortTE="F";uid="35d11e3d-f9de-4b65-a584-eeb3b7618aae"
HiC_scaffold_2	RepeatMasker	Unknown	15077927	15078202	476	+	.	ID="RND-6_FAMILY-21688";Tend="2531";Tstart="2269";shortTE="F";uid="02f54abd-20b4-4041-adbb-9fc765f217d9"
HiC_scaffold_2	RepeatMasker	LINE/I-Jockey	53273195	53273672	688	+	.	ID="RND-6_FAMILY-20743";Tend="1606";Tstart="1129";shortTE="F";uid="22c77c36-531c-4212-b0b2-fd788bad6f94"
HiC_scaffold_2	RepeatMasker	Unknown	35529700	35531572	7762	+	.	ID="RND-1_FAMILY-127";Tend="1668";Tstart="10";shortTE="F";uid="19fba229-da6c-4748-b094-a84c0518af56"
HiC_scaffold_2	RepeatMasker	DNA/hAT-Tip100	63730466	63731321	1673	+	.	ID="DNA8-18_AP";TEgroup="ctg_2%7CDNA8-18_AP%7C3";Tend="682";Tstart="213";shortTE="F";uid="6d73bc35-2e79-4dc1-a52a-e93251f3bdce"
HiC_scaffold_2	RepeatMasker	LINE/I	55870683	55871187	446	+	.	ID="RND-6_FAMILY-413";Tend="2308";Tstart="1805";shortTE="F";uid="195fa72d-08bb-4281-a528-f5a11df9b539"
HiC_scaffold_2	RepeatMasker	Unknown	26814993	26815213	635	+	.	ID="RND-5_FAMILY-1273";Tend="1141";Tstart="897";shortTE="F";uid="742601dc-9f3b-401e-9510-29f500b8e96d"
HiC_scaffold_2	RepeatMasker	DNA/TcMar-Tigger	21874960	21875219	622	+	.	ID="RND-6_FAMILY-2836";Tend="1274";Tstart="1015";shortTE="F";uid="f9f29be8-7f89-4a65-a906-f186d752847f"
HiC_scaffold_2	RepeatMasker	DNA/hAT-Tip100	5370238	5370501	1232	+	.	ID="RND-5_FAMILY-7754";Tend="1210";Tstart="944";shortTE="F";uid="85336827-d76a-40b1-b8f4-a7713dc6539e"
HiC_scaffold_2	RepeatMasker	DNA/hAT-hAT19	83260821	83261016	423	+	.	ID="DNA8-64B_AP";Tend="201";Tstart="4";shortTE="F";uid="75f13ca0-2e60-4d53-83a0-196d7cb0ee6d"
HiC_scaffold_2	RepeatMasker	Unknown	68039381	68040463	6226	+	.	ID="RND-6_FAMILY-3487";Tend="1792";Tstart="671";shortTE="F";uid="45042b59-bc86-4eb0-a8b8-a4c593be698c"
HiC_scaffold_2	RepeatMasker	Unknown	48990532	48990889	825	+	.	ID="RND-6_FAMILY-554";Tend="990";Tstart="660";shortTE="F";uid="215843e8-5fa9-4583-9b71-3dc0d47291d9"
HiC_scaffold_2	RepeatMasker	LINE/I	2576818	2577443	1412	+	.	ID="RND-6_FAMILY-8863";Tend="1406";Tstart="781";shortTE="F";uid="de7cb611-61e4-4f55-aef0-e99d6831303d"
HiC_scaffold_2	RepeatMasker	DNA/hAT	29423603	29424237	447	+	.	ID="RND-6_FAMILY-606";TEgroup="ctg_2%7CRND-6_FAMILY-606%7C3";Tend="1540";Tstart="249";shortTE="T";uid="4cbddf12-b599-4a4b-a44b-485b44163ed7"
HiC_scaffold_2	RepeatMasker	LINE/I-Jockey	11496678	11497066	468	+	.	ID="RND-1_FAMILY-37";Tend="1969";Tstart="1593";shortTE="F";uid="238d3c92-2e99-41c0-ac18-5c29591e00b0"
HiC_scaffold_2	RepeatMasker	DNA	36273841	36273993	412	+	.	ID="RND-1_FAMILY-32";Tend="2193";Tstart="2040";shortTE="F";uid="7869271a-17c2-4080-83b4-062288ae592b"
HiC_scaffold_2	RepeatMasker	DNA/hAT-hAT19	39057938	39058077	728	+	.	ID="RND-6_FAMILY-11294";Tend="1114";Tstart="975";shortTE="F";uid="645713f5-e922-4aee-a3d0-d6d3ec55fb65"
HiC_scaffold_2	RepeatMasker	DNA	1349468	1349588	914	+	.	ID="RND-6_FAMILY-9503";Tend="2188";Tstart="2069";shortTE="F";uid="33d0fa9a-1817-4f5c-9693-6a3587435d52"
HiC_scaffold_2	RepeatMasker	Retroposon?	69569749	69569981	489	+	.	ID="RND-5_FAMILY-293";Tend="966";Tstart="759";shortTE="F";uid="26f82b0f-dfcc-4879-a3f0-4fd33d054d29"
HiC_scaffold_2	RepeatMasker	DNA	76234521	76234841	584	+	.	ID="DNA4-3_AP";Tend="562";Tstart="272";shortTE="F";uid="9a45681b-5df6-47f0-8cc4-2b78b33dc866"
HiC_scaffold_2	RepeatMasker	Retroposon?	68575816	68576688	2587	+	.	ID="SINE2-1_AP";Tend="1134";Tstart="235";shortTE="F";uid="f24d93cd-d911-43f0-8209-2d0d857489c0"
HiC_scaffold_2	RepeatMasker	DNA/Kolobok-E	69630267	69630592	469	+	.	ID="RND-6_FAMILY-1652";Tend="1337";Tstart="1017";shortTE="F";uid="418289d1-ce7a-4196-b8b3-cbe53037639e"
HiC_scaffold_2	RepeatMasker	DNA	77487075	77487376	672	+	.	ID="RND-1_FAMILY-102";Tend="1786";Tstart="1476";shortTE="F";uid="80b64819-75c0-48d9-acd1-6ac245618dbd"
HiC_scaffold_2	RepeatMasker	DNA/hAT	22238000	22238162	432	+	.	ID="RND-6_FAMILY-7261";Tend="784";Tstart="620";shortTE="F";uid="aaa35b52-2ac1-41f4-b9d9-1527380112e7"
HiC_scaffold_2	RepeatMasker	DNA/hAT	70132368	70132507	565	+	.	ID="DNA8-112_AP";Tend="1310";Tstart="1174";shortTE="F";uid="94baf7c4-b7ca-4975-9456-49fd7e941d6d"
HiC_scaffold_2	RepeatMasker	DNA/Sola-1	55958934	55959058	632	+	.	ID="RND-6_FAMILY-3203";Tend="1796";Tstart="1672";shortTE="F";uid="91eaeae0-d145-432d-af01-1f6cb97e7302"
HiC_scaffold_2	RepeatMasker	DNA	34229630	34229986	719	+	.	ID="DNA4-3_AP";Tend="372";Tstart="26";shortTE="F";uid="50eee69d-541f-468b-a692-e209c8a55e53"
HiC_scaffold_2	RepeatMasker	DNA/TcMar-m44	54511898	54512050	587	+	.	ID="DNAX-3_AP";Tend="146";Tstart="1";shortTE="F";uid="38c4f4d1-dc6a-4813-aa12-88b499a400ba"
HiC_scaffold_2	RepeatMasker	Retroposon?	47455529	47456182	1494	+	.	ID="SINE2-1_AP";Tend="683";Tstart="3";shortTE="F";uid="10771327-350b-489e-bd98-5af089233455"
HiC_scaffold_2	RepeatMasker	RC/Helitron	68680622	68680893	1874	+	.	ID="RND-6_FAMILY-7689";Tend="1053";Tstart="781";shortTE="F";uid="2d7c7a45-59b7-41c7-9b67-68220d20941f"
HiC_scaffold_2	RepeatMasker	DNA/P	12338570	12338713	628	+	.	ID="RND-6_FAMILY-19214";Tend="1053";Tstart="904";shortTE="F";uid="6cdc4401-8ede-4137-a453-2c1159dd1e7f"
HiC_scaffold_2	RepeatMasker	DNA	5026714	5027030	2308	+	.	ID="RND-6_FAMILY-10312";Tend="1943";Tstart="1630";shortTE="F";uid="6e29dc53-464a-4223-9b02-f5922f9058c6"
HiC_scaffold_2	RepeatMasker	Retroposon?	45789553	45790327	1487	+	.	ID="RND-6_FAMILY-6896";Tend="1393";Tstart="560";shortTE="F";uid="91ad8c16-7707-4c94-af63-0cbd50dd78d6"
HiC_scaffold_2	RepeatMasker	Retroposon?	64413040	64413520	730	+	.	ID="SINE2-1_AP";Tend="1770";Tstart="1249";shortTE="F";uid="2ede3b30-65b7-4a8c-8f5b-ce0166e59886"
HiC_scaffold_2	RepeatMasker	Unknown	50846195	50846426	882	+	.	ID="RND-6_FAMILY-10779";Tend="1334";Tstart="1131";shortTE="F";uid="6c4340f8-aedc-4d46-a002-e8d40c94bcef"
HiC_scaffold_2	RepeatMasker	LTR/Gypsy	46134440	46135273	497	+	.	ID="RND-6_FAMILY-1200";Tend="1225";Tstart="387";shortTE="F";uid="2b99be67-d15d-4704-920e-09bbaa790e6f"
HiC_scaffold_2	RepeatMasker	DNA/Kolobok-T2	3143610	3143737	549	+	.	ID="REP-4_PBA";Tend="603";Tstart="475";shortTE="F";uid="36470ef0-f7a6-41ac-8edc-d15cdded15f3"
HiC_scaffold_2	RepeatMasker	DNA/hAT-Tip100	46022351	46022655	1880	+	.	ID="DNA8-42_AP";Tend="692";Tstart="391";shortTE="F";uid="90d09884-ae6e-4b31-ad1d-5d431ce5afc4"
HiC_scaffold_2	RepeatMasker	DNA	81963551	81964316	968	+	.	ID="RND-6_FAMILY-1285";Tend="1829";Tstart="1055";shortTE="F";uid="b44b99bb-649c-4160-9801-7e68281e1dfd"
HiC_scaffold_2	RepeatMasker	DNA	36362795	36362977	1043	+	.	ID="RND-5_FAMILY-4215";Tend="1304";Tstart="1115";shortTE="F";uid="8eda3ea4-9346-4b45-9de2-d73df507978f"
HiC_scaffold_2	RepeatMasker	DNA/MULE-MuDR	34096065	34096449	917	+	.	ID="RND-6_FAMILY-14636";Tend="1265";Tstart="955";shortTE="F";uid="fae22bdb-36cf-4635-b9e6-92b8bd49fbd5"
HiC_scaffold_2	RepeatMasker	Retroposon?	76275054	76275181	431	+	.	ID="RND-6_FAMILY-7995";Tend="2218";Tstart="2097";shortTE="F";uid="07560ed0-0d9b-46d2-88a3-c4accb806807"
HiC_scaffold_2	RepeatMasker	Unknown	43531297	43532919	6559	+	.	ID="RND-1_FAMILY-2";Tend="1668";Tstart="4";shortTE="F";uid="13d74a91-ee37-4e79-918f-1bc3747a64a2"
HiC_scaffold_2	RepeatMasker	DNA/MULE-MuDR	13105275	13105389	799	+	.	ID="RND-5_FAMILY-560";Tend="1186";Tstart="1072";shortTE="F";uid="67d5e557-8d6d-4096-9174-6e401d489312"
HiC_scaffold_2	RepeatMasker	Retroposon?	79590813	79591508	5135	+	.	ID="RND-6_FAMILY-1191";Tend="3223";Tstart="2529";shortTE="F";uid="0da07a23-a8a1-44bb-8b20-55fd8ea67c03"
HiC_scaffold_2	RepeatMasker	Unknown	56569178	56569330	523	+	.	ID="RND-6_FAMILY-8625";Tend="781";Tstart="639";shortTE="F";uid="0f0e021f-4e08-447e-aca3-37307aa3a272"
HiC_scaffold_2	RepeatMasker	DNA/hAT-hAT19	39740104	39740435	2155	+	.	ID="RND-1_FAMILY-27";Tend="6579";Tstart="6254";shortTE="F";uid="fb24b173-1e87-4e09-b29e-485114e35d37"
HiC_scaffold_2	RepeatMasker	DNA	14232735	14232920	1368	+	.	ID="RND-6_FAMILY-2354";Tend="3347";Tstart="3163";shortTE="F";uid="cde0810d-ee2a-4632-a997-8f612683408b"
HiC_scaffold_2	RepeatMasker	DNA	62529298	62529909	559	+	.	ID="RND-6_FAMILY-1285";Tend="1768";Tstart="1072";shortTE="F";uid="bf79b930-8ab4-418a-8347-2334dcd20884"
HiC_scaffold_2	RepeatMasker	Unknown	68883967	68884158	561	+	.	ID="RND-6_FAMILY-3181";Tend="1620";Tstart="1434";shortTE="F";uid="05699d08-8495-473b-91c4-333642447c23"
HiC_scaffold_2	RepeatMasker	DNA	9744985	9745373	1395	+	.	ID="TTAA22_AP";Tend="421";Tstart="15";shortTE="F";uid="3c636a35-0e90-48b2-9f55-310a0030a09a"
HiC_scaffold_2	RepeatMasker	DNA/Ginger-1	55097738	55097910	596	+	.	ID="RND-5_FAMILY-1411";Tend="1691";Tstart="1477";shortTE="F";uid="cdac03ca-9597-40cf-abad-46c557ff7c37"
HiC_scaffold_2	RepeatMasker	DNA	22321721	22321864	417	+	.	ID="RND-6_FAMILY-5765";Tend="1307";Tstart="1164";shortTE="F";uid="9c988fdd-15b0-4f48-8723-af041c827e84"
HiC_scaffold_2	RepeatMasker	DNA/Ginger	11208185	11208363	486	+	.	ID="RND-6_FAMILY-587";Tend="774";Tstart="607";shortTE="F";uid="7f976e45-af97-427a-b82b-17caf6aa956f"
HiC_scaffold_2	RepeatMasker	DNA/hAT	72408143	72408369	624	+	.	ID="dna8-101_ap";Tend="193";Tstart="1";shortTE="F";uid="67b94c14-4947-43ed-9f88-111308f6e254"
HiC_scaffold_2	RepeatMasker	DNA/hAT?	12936649	12936963	1189	+	.	ID="RND-6_FAMILY-6377";Tend="1354";Tstart="1026";shortTE="F";uid="568299c9-77da-47cc-9c75-6c57754e8107"
HiC_scaffold_2	RepeatMasker	DNA/Kolobok-E	43916410	43916724	797	+	.	ID="KOLOBOKE-4_AP";Tend="2806";Tstart="2503";shortTE="F";uid="2c9048a0-d45d-42a4-9bb6-94e12cda8a65"
HiC_scaffold_2	RepeatMasker	Unknown	25183806	25184270	879	+	.	ID="RND-4_FAMILY-2270";Tend="1358";Tstart="839";shortTE="F";uid="23d2c324-a7e9-4041-9254-4165ecd3950a"
HiC_scaffold_2	RepeatMasker	DNA/Ginger	65956887	65957042	486	+	.	ID="RND-6_FAMILY-587";Tend="2326";Tstart="2173";shortTE="F";uid="b082001d-5dc5-43c0-821c-bb3cb104d2c9"
HiC_scaffold_2	RepeatMasker	LINE/L2	60171750	60173638	3012	+	.	ID="RND-5_FAMILY-1679";Tend="3173";Tstart="1316";shortTE="F";uid="70040b01-c2e2-44ac-967b-278e3f879fae"
HiC_scaffold_2	RepeatMasker	LINE/CR1	2044559	2045105	2313	+	.	ID="RND-6_FAMILY-1515";Tend="1221";Tstart="668";shortTE="F";uid="26a1dfc0-8264-4835-9cad-215e6c36e5c9"
HiC_scaffold_2	RepeatMasker	DNA/hAT-Tip100	38209105	38211099	1895	+	.	ID="HAT-1_TCA";Tend="2730";Tstart="741";shortTE="F";uid="d9269886-b783-4b14-a75f-f21fa930cf28"
HiC_scaffold_2	RepeatMasker	DNA/hAT-Tip100	27583782	27584594	6691	+	.	ID="RND-4_FAMILY-562";Tend="1761";Tstart="959";shortTE="F";uid="d34ae4d1-6d9d-4dbc-b99f-3b2d4237d8d9"
HiC_scaffold_2	RepeatMasker	DNA/PIF-Spy	78226469	78226597	458	+	.	ID="ISL2EU-3N1_CFL";Tend="387";Tstart="251";shortTE="F";uid="6a4fe617-654d-4763-96eb-9e022b60affe"
HiC_scaffold_2	RepeatMasker	DNA/MULE-MuDR	20993677	20993779	533	+	.	ID="RND-6_FAMILY-19340";Tend="1853";Tstart="1741";shortTE="F";uid="a45b3503-2174-46a8-881c-8c6f53f1cd53"
HiC_scaffold_2	RepeatMasker	DNA	34709625	34709867	1066	+	.	ID="RND-5_FAMILY-227";Tend="1404";Tstart="1172";shortTE="F";uid="e8a01c00-7372-4a44-b471-ef686d39a2b9"
HiC_scaffold_2	RepeatMasker	DNA/P	56731310	56731905	886	+	.	ID="p-4_ap";Tend="1889";Tstart="1308";shortTE="F";uid="5f62c157-017a-4930-b6a1-a2781bf9749e"
HiC_scaffold_2	RepeatMasker	DNA/hAT-Tip100	25119418	25119695	585	+	.	ID="RND-6_FAMILY-22679";Tend="523";Tstart="288";shortTE="F";uid="eb9a5fec-c3ac-4325-834d-986fb6932b18"
HiC_scaffold_2	RepeatMasker	Unknown	34206717	34206875	498	+	.	ID="RND-6_FAMILY-462";Tend="867";Tstart="711";shortTE="F";uid="20adff5f-79c7-4bd4-b353-87c9667eed61"
HiC_scaffold_2	RepeatMasker	DNA	53516388	53516576	615	+	.	ID="DNA8-15_AP";Tend="227";Tstart="39";shortTE="F";uid="128beaf7-386f-49cf-872a-476194eccebe"
HiC_scaffold_2	RepeatMasker	LINE/L1	84864204	84868542	37465	+	.	ID="RND-6_FAMILY-5108";Tend="4721";Tstart="394";shortTE="F";uid="5925466e-26dd-42ce-aec7-588767bd338a"
HiC_scaffold_2	RepeatMasker	DNA/hAT-Tip100	54506398	54506557	887	+	.	ID="RND-5_FAMILY-7754";Tend="1210";Tstart="1052";shortTE="F";uid="e5d0eb14-c92e-4de6-a8df-dbaf44314c6d"
HiC_scaffold_2	RepeatMasker	DNA	34643377	34643839	1261	+	.	ID="RND-6_FAMILY-5765";Tend="1533";Tstart="1057";shortTE="F";uid="52c13879-b326-4c94-8542-b7b49f1ab86b"
HiC_scaffold_2	RepeatMasker	LINE/L1	59865202	59865350	1231	+	.	ID="RND-6_FAMILY-10325";Tend="503";Tstart="355";shortTE="F";uid="3fe2de97-83d7-4ec7-88ca-4efc41f62383"
HiC_scaffold_2	RepeatMasker	DNA/Maverick	78385261	78385375	521	+	.	ID="RND-1_FAMILY-58";Tend="2471";Tstart="2365";shortTE="F";uid="b392b71a-d3a5-4680-8a1d-07a6f9b32452"
HiC_scaffold_2	RepeatMasker	DNA/MULE-MuDR	31142803	31143247	430	+	.	ID="RND-5_FAMILY-1765";Tend="2208";Tstart="1737";shortTE="F";uid="17531edf-065f-4aab-af9a-9e31b409d278"
HiC_scaffold_2	RepeatMasker	LINE/L2	69708350	69708480	857	+	.	ID="RND-6_FAMILY-3930";Tend="1939";Tstart="1810";shortTE="F";uid="0d2b389c-fb5b-4803-bbb5-279e42754773"
HiC_scaffold_2	RepeatMasker	Unknown	8359387	8359814	1104	+	.	ID="RND-5_FAMILY-10231";Tend="1430";Tstart="996";shortTE="F";uid="0de32592-9c04-42ac-b52a-f830419aac8f"
HiC_scaffold_2	RepeatMasker	DNA/hAT-Charlie	42820084	42820211	716	+	.	ID="RND-6_FAMILY-9189";Tend="1069";Tstart="944";shortTE="F";uid="bd61b505-6a4b-4cb7-95bc-e35aa8208ca0"
HiC_scaffold_2	RepeatMasker	LTR/Gypsy	1383404	1383749	778	+	.	ID="RND-5_FAMILY-1610";Tend="1359";Tstart="1037";shortTE="F";uid="39ef2894-5222-41ef-8e85-39f898de05db"
HiC_scaffold_2	RepeatMasker	LINE/I-Jockey	80327401	80327775	622	+	.	ID="RND-6_FAMILY-20501";Tend="795";Tstart="439";shortTE="F";uid="e211bce6-8e35-4984-b5e4-e2e6106d4b7d"
HiC_scaffold_2	RepeatMasker	Unknown	21021616	21021755	996	+	.	ID="RND-6_FAMILY-3556";Tend="799";Tstart="660";shortTE="F";uid="48b2dd91-17cf-4b67-8915-2dae36b67f77"
HiC_scaffold_2	RepeatMasker	Retroposon?	38280688	38281148	2583	+	.	ID="RND-6_FAMILY-6896";Tend="1484";Tstart="1027";shortTE="F";uid="8a6efc93-9786-4320-b30d-602f052a05d4"
HiC_scaffold_2	RepeatMasker	RC/Helitron	79994801	79995004	1005	+	.	ID="HELITRON-1_DIUL";Tend="258";Tstart="63";shortTE="F";uid="be3b76d8-8a1d-4793-b4a9-dc9d5e09d261"
HiC_scaffold_2	RepeatMasker	DNA/hAT-hAT19	26765159	26765403	948	+	.	ID="RND-6_FAMILY-30198";Tend="1784";Tstart="1549";shortTE="F";uid="cf586f16-54b0-460d-84c8-c0c42198edca"
HiC_scaffold_2	RepeatMasker	Retroposon?	85059977	85060199	452	+	.	ID="RND-6_FAMILY-5997";Tend="763";Tstart="537";shortTE="F";uid="3b138baf-bda3-48ec-86f5-4a9200e4a0fe"
HiC_scaffold_2	RepeatMasker	DNA/Sola-1	29829403	29829596	597	+	.	ID="RND-6_FAMILY-3050";Tend="231";Tstart="41";shortTE="F";uid="075d907c-10f9-422a-a172-9783cc6ef6e6"
HiC_scaffold_2	RepeatMasker	Unknown	18995566	18995814	663	+	.	ID="RND-6_FAMILY-42005";Tend="1035";Tstart="767";shortTE="F";uid="2d81f745-3d98-4efd-88a7-2dbb911c8b7f"
HiC_scaffold_2	RepeatMasker	DNA	15275407	15275803	597	+	.	ID="ttaa2_ap";Tend="409";Tstart="1";shortTE="F";uid="1b7eb186-e4a1-4d55-ba3a-78d3f8eca613"
HiC_scaffold_2	RepeatMasker	DNA/hAT-Charlie	59444021	59444204	605	+	.	ID="RND-5_FAMILY-125";Tend="1177";Tstart="952";shortTE="F";uid="3b017943-d574-4a9a-97a1-a8abe8ea194a"
HiC_scaffold_2	RepeatMasker	DNA/hAT-hAT19	30722302	30722804	3079	+	.	ID="rnd-6_family-9829";Tend="2103";Tstart="1646";shortTE="F";uid="2d891fe5-cbff-4596-8812-d5b9a1b1f207"
HiC_scaffold_2	RepeatMasker	DNA/hAT-hAT19	29048115	29048460	1131	+	.	ID="RND-1_FAMILY-27";Tend="5385";Tstart="5052";shortTE="F";uid="3118e1da-a375-4a16-bf97-fc2d7fd87771"
HiC_scaffold_2	RepeatMasker	DNA	60265152	60266564	5314	+	.	ID="rnd-1_family-4";Tend="1163";Tstart="4";shortTE="F";uid="edf4b824-3016-4d0c-b57e-ba6a531ef6a5"
HiC_scaffold_2	RepeatMasker	DNA/Kolobok-E	60410628	60410927	1042	+	.	ID="KOLOBOKE-2_AP";Tend="2211";Tstart="1853";shortTE="F";uid="84928b39-3fbc-45b3-8568-5b03136b72a4"
HiC_scaffold_2	RepeatMasker	Unknown	65290665	65290957	2427	+	.	ID="RND-6_FAMILY-1304";Tend="1213";Tstart="921";shortTE="F";uid="060fe8c6-0351-4b1d-a0dd-249623d12b74"
HiC_scaffold_2	RepeatMasker	LINE/I	43292271	43293162	8799	+	.	ID="RND-6_FAMILY-6747";Tend="1981";Tstart="1178";shortTE="F";uid="521d89fa-be70-479d-ad1e-22f4fc5bbdd3"
HiC_scaffold_2	RepeatMasker	DNA	73465105	73465533	1955	+	.	ID="TTAA3_AP";Tend="428";Tstart="5";shortTE="F";uid="f04b6815-b43a-4b4b-89b7-de25d9e75596"
HiC_scaffold_2	RepeatMasker	DNA	85181344	85181465	482	+	.	ID="DNA-TTAA-1_AP";Tend="110";Tstart="1";shortTE="F";uid="6282d5f8-9202-4032-8012-0db6135cf4aa"
HiC_scaffold_2	RepeatMasker	RC/Helitron	28235092	28235298	532	+	.	ID="RND-5_FAMILY-1432";Tend="1124";Tstart="917";shortTE="F";uid="ead12774-6b2f-4cb4-b146-2fb4d6468dd8"
HiC_scaffold_2	RepeatMasker	RC/Helitron	81582116	81582414	1216	+	.	ID="RND-5_FAMILY-1028";Tend="790";Tstart="510";shortTE="F";uid="68b101fd-9b09-48e3-a7d9-1481477ca0cf"
HiC_scaffold_2	RepeatMasker	DNA/hAT-Charlie	34731589	34731851	577	+	.	ID="rnd-6_family-10200";Tend="1495";Tstart="1247";shortTE="F";uid="3d88e6ff-0a60-4869-b82c-312e4a90930b"
HiC_scaffold_2	RepeatMasker	DNA	6290645	6290799	781	+	.	ID="DNA3-3_AP";Tend="169";Tstart="1";shortTE="F";uid="149af7c7-f5d7-45ed-b64f-e4366ff706c7"
HiC_scaffold_2	RepeatMasker	Unknown	44666368	44670367	9793	+	.	ID="RND-1_FAMILY-0";Tend="2873";Tstart="2476";shortTE="F";uid="4bd72a50-ae56-4977-a464-2c49b682437b"
HiC_scaffold_2	RepeatMasker	LINE/L2	45390544	45390655	711	+	.	ID="RND-6_FAMILY-17572";Tend="1067";Tstart="956";shortTE="F";uid="b75dc6a5-c67f-4c4a-9f83-a4e07bd47282"
HiC_scaffold_2	RepeatMasker	Unknown	1208653	1208845	525	+	.	ID="RND-6_FAMILY-5747";Tend="1172";Tstart="992";shortTE="F";uid="367642bc-6e21-4d2c-ac23-67ccc19ea670"
HiC_scaffold_2	RepeatMasker	Retroposon?	25262760	25262875	706	+	.	ID="RND-6_FAMILY-1191";Tend="1349";Tstart="1235";shortTE="F";uid="160deb83-166f-44d4-9a7f-c0896302b2e1"
HiC_scaffold_2	RepeatMasker	DNA	52674527	52674861	710	+	.	ID="ttaa3c_ap";Tend="425";Tstart="22";shortTE="F";uid="6585a286-df91-49e8-8166-55bc17081811"
HiC_scaffold_2	RepeatMasker	DNA/Sola-1	59501044	59501357	623	+	.	ID="RND-5_FAMILY-2566";Tend="1005";Tstart="681";shortTE="F";uid="9a8456c5-f8fb-44c7-b2a5-256d01f2b396"
HiC_scaffold_2	RepeatMasker	DNA	12190401	12190513	486	+	.	ID="RND-5_FAMILY-84";Tend="5230";Tstart="5114";shortTE="F";uid="0a6effbb-fe50-49d5-a23a-1c351f9821f2"
HiC_scaffold_2	RepeatMasker	DNA	25739480	25739924	3343	+	.	ID="RND-6_FAMILY-3904";Tend="807";Tstart="364";shortTE="F";uid="7172a1d1-8f1b-4622-9779-d3c8da648789"
HiC_scaffold_2	RepeatMasker	DNA	82348289	82348503	722	+	.	ID="TTAA3C_AP";Tend="205";Tstart="1";shortTE="F";uid="33561cc0-a47b-4782-b502-7ab9cded0816"
HiC_scaffold_2	RepeatMasker	RC/Helitron	23526061	23526177	491	+	.	ID="RND-5_FAMILY-1432";Tend="1099";Tstart="982";shortTE="F";uid="caa6af86-ad1a-4ff3-9143-1d4baca53d88"
HiC_scaffold_2	RepeatMasker	DNA/TcMar-Tc1	74146708	74146816	448	+	.	ID="MARINER-62_HSAL";Tend="461";Tstart="354";shortTE="F";uid="7bbdb260-4953-4378-99ab-0c1e9cc87fec"
HiC_scaffold_2	RepeatMasker	Unknown	63822372	63822549	1209	+	.	ID="RND-6_FAMILY-1863";Tend="1111";Tstart="942";shortTE="F";uid="099da6b6-89b4-4168-82a0-81ff6caab9c7"
HiC_scaffold_2	RepeatMasker	DNA/Merlin	85782054	85782197	800	+	.	ID="RND-6_FAMILY-10360";Tend="943";Tstart="798";shortTE="F";uid="12315007-d0f6-40d5-9766-1916287e1b45"
HiC_scaffold_2	RepeatMasker	Unknown	9229547	9229699	863	+	.	ID="RND-6_FAMILY-2375";Tend="952";Tstart="791";shortTE="F";uid="e72eb380-1925-48a5-bc86-af5e2e1d1124"
HiC_scaffold_2	RepeatMasker	DNA/P	72026414	72027141	1172	+	.	ID="p-4_ap";Tend="1987";Tstart="1306";shortTE="F";uid="95799294-4ebb-46aa-8e35-c4f50784191b"
HiC_scaffold_2	RepeatMasker	DNA	1311541	1311649	873	+	.	ID="RND-6_FAMILY-9503";Tend="2175";Tstart="2069";shortTE="F";uid="4f343392-7c87-4b6f-9587-82f39d9a7d08"
HiC_scaffold_2	RepeatMasker	DNA/Kolobok-E	38115305	38115761	802	+	.	ID="KOLOBOKE-5_AP";Tend="684";Tstart="178";shortTE="F";uid="aa0d8825-b436-41a6-bbfe-2694dda446ea"
HiC_scaffold_2	RepeatMasker	DNA/hAT-Tip100	13558108	13558385	1403	+	.	ID="RND-6_FAMILY-476";Tend="1215";Tstart="967";shortTE="F";uid="f21cf250-9b70-486a-ac73-ff2a303b97bc"
HiC_scaffold_2	RepeatMasker	DNA	77131875	77132074	806	+	.	ID="TTAA4B_AP";Tend="219";Tstart="18";shortTE="F";uid="7b46640c-f71d-4cd1-adba-1f55d48b29c3"
HiC_scaffold_2	RepeatMasker	DNA/Ginger-1	5078459	5079761	792	+	.	ID="RND-5_FAMILY-9227";TEgroup="ctg_2%7CRND-5_FAMILY-9227%7C1";Tend="5041";Tstart="3675";shortTE="F";uid="3900e80a-efec-4ffb-9fa3-a04de72d698d"
HiC_scaffold_2	RepeatMasker	DNA	41826683	41827441	850	+	.	ID="dna4-2_ap";Tend="769";Tstart="55";shortTE="F";uid="91c946af-d38c-4e8f-87c7-18c5207043df"
HiC_scaffold_2	RepeatMasker	Retroposon?	12047311	12047428	426	+	.	ID="RND-5_FAMILY-293";Tend="1229";Tstart="1112";shortTE="F";uid="61ad8e91-d607-4e78-a733-cc06c574ac1f"
HiC_scaffold_2	RepeatMasker	DNA	24338573	24338677	452	+	.	ID="TTAA8_AP";Tend="436";Tstart="332";shortTE="F";uid="e6990a23-2808-4bdc-9bfd-3360b1eb53ed"
HiC_scaffold_2	RepeatMasker	DNA/MULE-MuDR	25430380	25430626	414	+	.	ID="RND-6_FAMILY-709";Tend="167";Tstart="1";shortTE="F";uid="0a8dab49-f914-48aa-946d-36d1c4e1c39a"
HiC_scaffold_2	RepeatMasker	LINE/CR1	73982347	73982629	418	+	.	ID="RND-6_FAMILY-4764";Tend="1468";Tstart="1186";shortTE="F";uid="866edc06-4ad7-4122-812c-262ce21e7ccd"
HiC_scaffold_2	RepeatMasker	DNA/MULE-MuDR	85703309	85703431	633	+	.	ID="RND-6_FAMILY-1074";Tend="1323";Tstart="1188";shortTE="F";uid="b926eec1-6453-4d5f-a19d-9b13bae462f9"
HiC_scaffold_2	RepeatMasker	DNA/MULE-MuDR	69141190	69141333	408	+	.	ID="RND-5_FAMILY-2032";Tend="1584";Tstart="1452";shortTE="F";uid="0b17f661-f3f1-4142-b055-b0f6a5eea1e6"
HiC_scaffold_2	RepeatMasker	DNA/hAT-Charlie	71857271	71857558	594	+	.	ID="HAT-N11_AP";TEgroup="ctg_2%7CHAT-N11_AP%7C16";Tend="631";Tstart="1";shortTE="T";uid="fee16c0a-ba16-4803-a811-a0e8f6f11b1c"
HiC_scaffold_2	RepeatMasker	DNA/hAT?	53522811	53523271	3141	+	.	ID="RND-5_FAMILY-2645";Tend="1378";Tstart="952";shortTE="F";uid="433e60db-1be4-423b-a668-123311bcc266"
HiC_scaffold_2	RepeatMasker	DNA/Kolobok-E	25534695	25534797	520	+	.	ID="RND-6_FAMILY-4444";Tend="560";Tstart="463";shortTE="F";uid="c7aef21a-1b40-47cc-ac68-b8620f572754"
HiC_scaffold_2	RepeatMasker	RC/Helitron	25090665	25091327	925	+	.	ID="RND-6_FAMILY-1476";TEgroup="ctg_2%7CRND-6_FAMILY-1476%7C3";Tend="1271";Tstart="510";shortTE="F";uid="138dfab6-9ee8-4d1c-90e2-094a4410e3f1"
HiC_scaffold_2	RepeatMasker	LINE/L2	12714247	12714376	624	+	.	ID="L2-10_HMEL";Tend="2190";Tstart="2063";shortTE="F";uid="4a75761f-8ea8-4b86-a92a-3fa0a7747f91"
HiC_scaffold_2	RepeatMasker	LTR/Gypsy	12077144	12077251	459	+	.	ID="GYPSY-24_DEL-I";Tend="2723";Tstart="2616";shortTE="F";uid="1f552805-64a3-4399-8bec-f53dff96c682"
HiC_scaffold_2	RepeatMasker	DNA	14126599	14126774	429	+	.	ID="RND-6_FAMILY-1348";Tend="778";Tstart="585";shortTE="F";uid="750f26a8-e2aa-465f-81cb-1ce550d064a5"
HiC_scaffold_2	RepeatMasker	DNA/hAT-Tag1	6058534	6058722	1365	+	.	ID="RND-1_FAMILY-54";Tend="1134";Tstart="957";shortTE="F";uid="11a0ded5-9630-4aca-944a-0148e880960a"
HiC_scaffold_2	RepeatMasker	LTR/Gypsy	44685447	44686344	8086	+	.	ID="RND-6_FAMILY-2706";Tend="2080";Tstart="1186";shortTE="F";uid="45e56603-20bb-4d48-952b-b555ab8d22bb"
HiC_scaffold_2	RepeatMasker	DNA	53139005	53139559	1632	+	.	ID="dna4-2_ap";Tend="768";Tstart="263";shortTE="F";uid="3ecb404e-b8fb-41cf-9f90-148903023880"
HiC_scaffold_2	RepeatMasker	DNA/Kolobok-E	62760052	62760298	658	+	.	ID="KOLOBOKE-3_AP";Tend="5332";Tstart="5092";shortTE="F";uid="ffd2fba9-10d5-4663-953d-d46562af69b2"
HiC_scaffold_2	RepeatMasker	DNA/hAT-hAT19	19220590	19220700	554	+	.	ID="RND-1_FAMILY-98";Tend="3482";Tstart="3375";shortTE="F";uid="55910888-ffbc-4e60-8238-db128bc84a67"
HiC_scaffold_2	RepeatMasker	Retroposon?	60695571	60695822	403	+	.	ID="SINE2-2_AP";Tend="263";Tstart="1";shortTE="F";uid="f56e1056-fd45-469a-9f6a-14e25beb4c38"
HiC_scaffold_2	RepeatMasker	DNA/Kolobok-E	43622799	43623184	442	+	.	ID="KOLOBOKE-3_AP";Tend="7320";Tstart="6920";shortTE="F";uid="a570e8b1-5c64-4b33-997d-1ad3c9a7f862"
HiC_scaffold_2	RepeatMasker	DNA	84090435	84090847	1500	+	.	ID="TTAA4B_AP";Tend="430";Tstart="2";shortTE="F";uid="5144c74c-6b08-426c-b21a-660fe2e92c4f"
HiC_scaffold_2	RepeatMasker	RC/Helitron	49460546	49460707	411	+	.	ID="RND-5_FAMILY-1432";Tend="1520";Tstart="1383";shortTE="F";uid="a7a239b7-fc9a-43f2-b076-5f8519a91bd8"
HiC_scaffold_2	RepeatMasker	DNA	47839287	47839481	1155	+	.	ID="RND-5_FAMILY-4215";Tend="5724";Tstart="5542";shortTE="F";uid="d67c04d7-1471-4041-9e5d-f883b831566f"
HiC_scaffold_2	RepeatMasker	Retroposon?	44515352	44515921	1114	+	.	ID="SINE2-1_AP";Tend="1031";Tstart="460";shortTE="F";uid="dd8a56c2-f3b0-48be-b9f8-f40c67acdf09"
HiC_scaffold_2	RepeatMasker	DNA	17900413	17900906	2326	+	.	ID="ttaa26b_ap";Tend="505";Tstart="1";shortTE="F";uid="3c7e2c2c-7e3d-4d5b-a454-74266d18beb0"
HiC_scaffold_2	RepeatMasker	DNA	27049842	27050319	762	+	.	ID="RND-6_FAMILY-5765";Tend="1520";Tstart="1045";shortTE="F";uid="f8a78158-d7dc-4d35-8010-3379b143c5a5"
HiC_scaffold_2	RepeatMasker	Unknown	73215985	73216266	2496	+	.	ID="RND-6_FAMILY-710";Tend="1210";Tstart="928";shortTE="F";uid="7ab137f2-7bb7-4af6-b396-546193997c1e"
HiC_scaffold_2	RepeatMasker	DNA/hAT	1539540	1539785	1446	+	.	ID="RND-6_FAMILY-7261";Tend="1463";Tstart="1218";shortTE="F";uid="d42ce7ef-5a93-4364-b9a0-d9372f21f0ad"
HiC_scaffold_2	RepeatMasker	DNA/Kolobok-E	7719414	7719604	486	+	.	ID="KOLOBOKE-2_AP";Tend="2083";Tstart="1897";shortTE="F";uid="da5cddce-2850-49be-8e1e-e494cde2d7c6"
HiC_scaffold_2	RepeatMasker	Unknown	29300113	29300237	727	+	.	ID="RND-6_FAMILY-9612";Tend="1346";Tstart="1231";shortTE="F";uid="9c4f6d15-13b5-4dc2-9134-b2e9b5a27dce"
HiC_scaffold_2	RepeatMasker	DNA/hAT-Tip100	22477544	22478079	1594	+	.	ID="RND-1_FAMILY-289";Tend="1916";Tstart="1382";shortTE="F";uid="72f86e64-6bf2-4007-8764-f32a158d5010"
HiC_scaffold_2	RepeatMasker	DNA/hAT-Charlie	43395398	43395513	569	+	.	ID="HAT-N2_PPO";Tend="119";Tstart="5";shortTE="F";uid="7471d580-68b2-4e4d-b164-95f7d15388fe"
HiC_scaffold_2	RepeatMasker	Unknown	45852593	45852727	415	+	.	ID="RND-1_FAMILY-109";Tend="2093";Tstart="1960";shortTE="F";uid="f5d32cb7-a73a-4e97-99a7-5380c889b905"
HiC_scaffold_2	RepeatMasker	DNA	358017	358378	1541	+	.	ID="TTAA2C_AP";Tend="423";Tstart="1";shortTE="F";uid="67bf35de-ed9e-4137-8f9e-57c5b8c77961"
HiC_scaffold_2	RepeatMasker	LINE/I-Jockey	33623763	33623950	512	+	.	ID="RND-6_FAMILY-3865";Tend="1390";Tstart="1205";shortTE="F";uid="5009b551-657b-43a5-b77e-aaab0c0be49e"
HiC_scaffold_2	RepeatMasker	Retroposon?	40222221	40222344	492	+	.	ID="SINE2-2_AP";Tend="1145";Tstart="1022";shortTE="F";uid="5c1702f0-3f27-4c43-9964-685612723b63"
HiC_scaffold_2	RepeatMasker	DNA/hAT-Charlie	16151546	16151865	2175	+	.	ID="RND-1_FAMILY-166";Tend="1311";Tstart="966";shortTE="F";uid="1fc38724-9253-47fa-b309-a93d62d6a93b"
HiC_scaffold_2	RepeatMasker	Retroposon?	10684263	10684493	443	+	.	ID="RND-6_FAMILY-589";Tend="774";Tstart="558";shortTE="F";uid="7bef3978-439f-48ba-a3fa-7ed400b18fa0"
HiC_scaffold_2	RepeatMasker	DNA/MULE-MuDR	86073464	86073746	835	+	.	ID="RND-6_FAMILY-1516";Tend="1826";Tstart="1542";shortTE="F";uid="43d9142c-adc6-4762-adfe-361bc52bb692"
HiC_scaffold_2	RepeatMasker	DNA	38102976	38103176	972	+	.	ID="RND-6_FAMILY-5164";Tend="1729";Tstart="1528";shortTE="F";uid="1ba1c24a-e887-4225-b9f0-f719ad6074d2"
HiC_scaffold_2	RepeatMasker	DNA/Ginger-1	21678852	21678957	415	+	.	ID="GINGER1-1_AP";Tend="4387";Tstart="4276";shortTE="F";uid="063ec4c1-8b87-4c4e-a153-539ed9d7dab9"
HiC_scaffold_2	RepeatMasker	LTR/Gypsy	32282218	32282679	1194	+	.	ID="GYPSY4-I_AP";Tend="785";Tstart="327";shortTE="F";uid="6f126c42-3fdc-476c-9da2-c566322469dc"
HiC_scaffold_2	RepeatMasker	DNA/hAT-hAT19	69952308	69952728	560	+	.	ID="RND-6_FAMILY-12474";Tend="2039";Tstart="1616";shortTE="F";uid="959b62cb-0989-4cc2-9574-b8896600b9e8"
HiC_scaffold_2	RepeatMasker	DNA	77520880	77521674	1064	+	.	ID="DNA4-2_AP";Tend="762";Tstart="1";shortTE="F";uid="884485a8-6ae5-499b-b530-f91c5fc7b1dd"
HiC_scaffold_2	RepeatMasker	RC/Helitron	11355378	11355581	474	+	.	ID="RND-5_FAMILY-1432";Tend="1098";Tstart="914";shortTE="F";uid="e5260ee5-88aa-4025-928f-eb84fb4c19f6"
HiC_scaffold_2	RepeatMasker	DNA	2107757	2107900	716	+	.	ID="TTAA19_AP";Tend="395";Tstart="251";shortTE="F";uid="eef175d7-b438-45b9-a021-64524aa9c645"
HiC_scaffold_2	RepeatMasker	DNA/TcMar-Tc1	20704247	20704380	842	+	.	ID="RND-5_FAMILY-1312";Tend="1045";Tstart="913";shortTE="F";uid="37000de8-07d2-48f0-891d-de6c3dbae3bd"
HiC_scaffold_2	RepeatMasker	DNA	58289914	58290340	2351	+	.	ID="TTAA2_AP";Tend="425";Tstart="1";shortTE="F";uid="546f1c66-0097-4537-9440-7c1a1f626a44"
HiC_scaffold_2	RepeatMasker	DNA/hAT-hAT19	17127103	17127374	417	+	.	ID="RND-1_FAMILY-231";Tend="5137";Tstart="4855";shortTE="F";uid="6a118367-8f06-4503-9d6d-8a6cad93d671"
HiC_scaffold_2	RepeatMasker	DNA	6744982	6745318	803	+	.	ID="DNA4-2_AP";Tend="768";Tstart="402";shortTE="F";uid="3688777e-05c5-47bc-834d-2627cfc07266"
HiC_scaffold_2	RepeatMasker	DNA/Kolobok-T2	76366465	76366750	472	+	.	ID="KOLOBOK-1_AP";Tend="941";Tstart="653";shortTE="F";uid="57cf62a3-8fb3-4974-ac77-0df9d50fdf1b"
HiC_scaffold_2	RepeatMasker	DNA	1338507	1338638	730	+	.	ID="RND-6_FAMILY-9503";Tend="2188";Tstart="2069";shortTE="F";uid="af3c826c-9c7a-4b55-bbb9-a6cb5e6af381"
HiC_scaffold_2	RepeatMasker	DNA/PiggyBac	59131900	59132820	1211	+	.	ID="PIGGYBAC-12_LMI";Tend="2049";Tstart="1133";shortTE="F";uid="30d2cf0b-d4f5-4d43-83a8-7934a9e5ddc0"
HiC_scaffold_2	RepeatMasker	DNA/hAT-hAT19	70129360	70130490	2282	+	.	ID="RND-1_FAMILY-27";Tend="5386";Tstart="4237";shortTE="F";uid="8b8b37a4-0e8e-4b4d-bc5a-3cef874785e0"
HiC_scaffold_2	RepeatMasker	DNA/hAT-Charlie	40060106	40060373	431	+	.	ID="AEBUSTER3";Tend="1579";Tstart="1312";shortTE="F";uid="14f8657b-a77a-4c1b-8380-be62b22027ac"
HiC_scaffold_2	RepeatMasker	DNA/Kolobok-E	38261448	38262158	2225	+	.	ID="koloboke-2_ap";Tend="1580";Tstart="548";shortTE="F";uid="be209946-ec1f-441c-b70d-ed4b0ffc4462"
HiC_scaffold_2	RepeatMasker	LINE/L2	28883340	28883568	878	+	.	ID="RND-5_FAMILY-1725";Tend="10355";Tstart="10107";shortTE="F";uid="5be699dc-b6a9-4c66-984d-0958bcddf2e9"
HiC_scaffold_2	RepeatMasker	Unknown	44677178	44677408	1880	+	.	ID="RND-6_FAMILY-20615";Tend="422";Tstart="192";shortTE="F";uid="e0a0d5b9-1fda-4020-a2ff-68bd72e10db5"
HiC_scaffold_2	RepeatMasker	DNA	8873007	8873470	2211	+	.	ID="DNAX-2_AP";Tend="467";Tstart="1";shortTE="F";uid="ff50b188-979e-469b-9dac-d8fbf094602e"
HiC_scaffold_2	RepeatMasker	DNA/TcMar-Tc1	57073877	57074001	442	+	.	ID="MARINER-N22_AG";Tend="191";Tstart="68";shortTE="F";uid="5b1005b4-4b20-4acc-94b7-dda0491c7586"
HiC_scaffold_2	RepeatMasker	DNA/hAT-Charlie	80498096	80498196	601	+	.	ID="RND-6_FAMILY-12092";Tend="1020";Tstart="917";shortTE="F";uid="ca28c6db-da5f-4a43-b3a9-292fb15bdf92"
HiC_scaffold_2	RepeatMasker	DNA	1344050	1344339	630	+	.	ID="RND-6_FAMILY-9503";TEgroup="ctg_2%7CRND-6_FAMILY-9503%7C6";Tend="2188";Tstart="2069";shortTE="F";uid="09724d26-efb0-4408-8388-94026da01818"
HiC_scaffold_2	RepeatMasker	Retroposon?	6916273	6916444	437	+	.	ID="RND-6_FAMILY-589";Tend="621";Tstart="452";shortTE="F";uid="1e7cbb4d-3560-4c28-a675-0a4d1d3ef46a"
HiC_scaffold_2	RepeatMasker	DNA	26477318	26478110	505	+	.	ID="RND-6_FAMILY-1285";TEgroup="ctg_2%7CRND-6_FAMILY-1285%7C6";Tend="1714";Tstart="672";shortTE="F";uid="0933d6e0-aa98-410b-869e-9782596d5055"
HiC_scaffold_2	RepeatMasker	DNA/P	44680029	44680587	3986	+	.	ID="RND-6_FAMILY-881";Tend="3404";Tstart="2877";shortTE="F";uid="2a98a816-12b8-48dc-b51d-9a50f6449b17"
HiC_scaffold_2	RepeatMasker	Unknown	67681246	67682846	6824	+	.	ID="RND-6_FAMILY-9365";Tend="1856";Tstart="162";shortTE="F";uid="ccddac3c-e3e8-4638-8e3c-148b303f2f30"
HiC_scaffold_2	RepeatMasker	DNA/hAT-Ac	116915	117405	529	+	.	ID="HOMO3";Tend="1261";Tstart="783";shortTE="F";uid="7b95e92c-1b4f-457f-8516-a04c4b024a00"
HiC_scaffold_2	RepeatMasker	DNA/Kolobok-E	433967	434429	971	+	.	ID="KOLOBOKE-4_AP";Tend="3124";Tstart="2656";shortTE="F";uid="4b9b4663-843d-42a4-a2df-6f3b7d4f0a9f"
HiC_scaffold_2	RepeatMasker	Unknown	24170932	24171412	859	+	.	ID="RND-6_FAMILY-962";TEgroup="ctg_2%7CRND-6_FAMILY-962%7C1";Tend="1468";Tstart="892";shortTE="F";uid="9b574cff-213c-41dd-a668-51da7ae06099"
HiC_scaffold_2	RepeatMasker	Unknown	62971090	62971367	2106	+	.	ID="RND-5_FAMILY-721";Tend="1214";Tstart="942";shortTE="F";uid="35d2bdfd-35d8-4f61-9240-d0d0b408e991"
HiC_scaffold_2	RepeatMasker	DNA	32323484	32323910	3260	+	.	ID="TTAA19_AP";Tend="456";Tstart="1";shortTE="F";uid="c5c576c2-021a-4f73-a83c-dfd2767d3153"
HiC_scaffold_2	RepeatMasker	DNA/hAT-Charlie	11918489	11918652	814	+	.	ID="RND-6_FAMILY-12092";Tend="1071";Tstart="912";shortTE="F";uid="e6aaa084-bf21-49e7-96f1-c1bdc50e2816"
HiC_scaffold_2	RepeatMasker	DNA/MULE-MuDR	14035588	14035737	515	+	.	ID="RND-6_FAMILY-492";Tend="1487";Tstart="1319";shortTE="F";uid="b6c98af0-3fd9-4064-87dd-cadb9080ded4"
HiC_scaffold_2	RepeatMasker	LINE/I-Jockey	19040333	19041104	860	+	.	ID="RND-1_FAMILY-37";Tend="1961";Tstart="1141";shortTE="F";uid="bfd1dd92-7780-4a21-8b3b-629028cffb7a"
HiC_scaffold_2	RepeatMasker	DNA	55590059	55590744	2709	+	.	ID="DNA4-2_AP";Tend="769";Tstart="1";shortTE="F";uid="fe7118ab-7a9f-4f33-985a-c32e01ee7114"
HiC_scaffold_2	RepeatMasker	Retroposon?	17391748	17392380	511	+	.	ID="SINE2-1_AP";Tend="1427";Tstart="832";shortTE="F";uid="354f38b6-17f4-406c-8f25-7f7061d30f7a"
HiC_scaffold_2	RepeatMasker	DNA	11303264	11303589	538	+	.	ID="RND-1_FAMILY-102";Tend="1259";Tstart="952";shortTE="F";uid="99baa2c4-ff6d-4a59-9431-36505e883994"
HiC_scaffold_2	RepeatMasker	DNA	35105159	35105564	1871	+	.	ID="TTAA3C_AP";Tend="425";Tstart="1";shortTE="F";uid="43c97eb0-9266-454f-89ae-031d68b38ac1"
HiC_scaffold_2	RepeatMasker	Retroposon?	12953401	12953590	579	+	.	ID="SINE2-2_AP";Tend="197";Tstart="1";shortTE="F";uid="ce01ecf7-b3c4-4f6e-b18e-6319b8a52c0c"
HiC_scaffold_2	RepeatMasker	DNA/MULE-MuDR	52728792	52728911	530	+	.	ID="RND-6_FAMILY-5969";Tend="2447";Tstart="2331";shortTE="F";uid="6fd09936-130b-49f3-9bce-747bea003dbe"
HiC_scaffold_2	RepeatMasker	DNA	81787806	81788212	573	+	.	ID="RND-5_FAMILY-844";Tend="450";Tstart="137";shortTE="F";uid="e673a582-cb87-48f8-9225-834ec255ec9b"
HiC_scaffold_2	RepeatMasker	Retroposon?	43594961	43595199	492	+	.	ID="RND-6_FAMILY-589";Tend="930";Tstart="669";shortTE="F";uid="0ffe5f09-4f51-4438-a1e1-9acf6d08c735"
HiC_scaffold_2	RepeatMasker	DNA	75278798	75279090	2053	+	.	ID="rnd-5_family-2079";Tend="860";Tstart="630";shortTE="F";uid="661ed669-6362-479f-907f-f4e739967a9c"
HiC_scaffold_2	RepeatMasker	RC/Helitron	83502767	83502984	437	+	.	ID="RND-5_FAMILY-1432";Tend="1146";Tstart="932";shortTE="F";uid="3bd1a415-0793-449e-b8a9-45ccab2e5fe3"
HiC_scaffold_2	RepeatMasker	DNA/TcMar-Mariner	11295990	11296113	539	+	.	ID="MARINER-N13_HSAL";Tend="477";Tstart="351";shortTE="F";uid="823433fb-8611-44f6-9969-c9ab7b88c2d9"
HiC_scaffold_2	RepeatMasker	DNA	72728643	72729001	775	+	.	ID="TTAA3C_AP";Tend="388";Tstart="1";shortTE="F";uid="e99720fd-ce78-4bd3-a34f-03f1b32849e8"
HiC_scaffold_2	RepeatMasker	DNA/P	58007115	58012061	41808	+	.	ID="RND-6_FAMILY-29392";Tend="5261";Tstart="334";shortTE="F";uid="e2d1b356-f2ce-4b02-ab48-4a79d20f5f8d"
HiC_scaffold_2	RepeatMasker	DNA/hAT	77793774	77794817	7619	+	.	ID="RND-6_FAMILY-7198";Tend="1862";Tstart="853";shortTE="F";uid="77f1503e-3194-47a1-b6ff-480f815f34c4"
HiC_scaffold_2	RepeatMasker	Retroposon?	69724375	69724963	1011	+	.	ID="RND-6_FAMILY-1191";Tend="1356";Tstart="786";shortTE="F";uid="b28cb2e1-579b-477c-80f9-e9af95973f8d"
HiC_scaffold_2	RepeatMasker	DNA	18486213	18486684	469	+	.	ID="dna4-2_ap";TEgroup="ctg_2%7Cdna4-2_ap%7C4";Tend="769";Tstart="181";shortTE="T";uid="232933f3-6886-4142-acfc-974eb2416601"
HiC_scaffold_2	RepeatMasker	Retroposon?	38944797	38945037	469	+	.	ID="SINE2-1_AP";Tend="1109";Tstart="860";shortTE="F";uid="3dbdffe2-0f5e-4b71-addd-3a37e6b6403d"
HiC_scaffold_2	RepeatMasker	DNA/hAT-hAT19	76184425	76184841	1276	+	.	ID="RND-1_FAMILY-123";Tend="1230";Tstart="528";shortTE="F";uid="c5d72bd7-0854-46b8-9f43-68e0e6bdecd9"
HiC_scaffold_2	RepeatMasker	DNA	46352239	46352407	659	+	.	ID="RND-6_FAMILY-1542";Tend="2300";Tstart="2180";shortTE="F";uid="1786d1df-76d4-4b19-98de-02bef0eeaf6f"
HiC_scaffold_2	RepeatMasker	Retroposon?	45264906	45265286	1185	+	.	ID="RND-6_FAMILY-1191";Tend="1356";Tstart="992";shortTE="F";uid="dce37f24-00fc-474f-a9f4-f29d06a5b0ac"
HiC_scaffold_2	RepeatMasker	DNA/hAT	80919820	80920266	3372	+	.	ID="RND-6_FAMILY-615";Tend="1079";Tstart="636";shortTE="F";uid="bc7604a3-2079-474c-a60f-d927652fc4c5"
HiC_scaffold_2	RepeatMasker	DNA	47651235	47651640	631	+	.	ID="ttaa2c_ap";Tend="390";Tstart="47";shortTE="F";uid="b3c021e2-7731-4283-bfb5-7398176b1a29"
HiC_scaffold_2	RepeatMasker	Unknown	13555740	13556304	1176	+	.	ID="RND-5_FAMILY-980";TEgroup="ctg_2%7CRND-5_FAMILY-980%7C1";Tend="1403";Tstart="968";shortTE="F";uid="080b3d37-b3c5-4a9d-9261-b1a6ffe716a7"
HiC_scaffold_2	RepeatMasker	DNA/hAT-Tip100	13764965	13765323	936	+	.	ID="DNA8-100B_AP";Tend="501";Tstart="39";shortTE="F";uid="642f5cb1-d0b2-4c43-9bac-ca6306e8392f"
HiC_scaffold_2	RepeatMasker	Unknown	25080619	25082969	10498	+	.	ID="RND-6_FAMILY-13831";TEgroup="ctg_2%7CRND-6_FAMILY-13831%7C1";Tend="2017";Tstart="12";shortTE="F";uid="d6757a7c-f40f-4ee7-b4d1-6df5bbd8ca19"
HiC_scaffold_2	RepeatMasker	LINE/I	19470734	19471184	755	+	.	ID="RND-6_FAMILY-4333";Tend="1338";Tstart="869";shortTE="F";uid="667bb531-ef26-4f16-b7ed-e417b60df2f4"
HiC_scaffold_2	RepeatMasker	Unknown	65285265	65286532	6445	+	.	ID="RND-6_FAMILY-1304";Tend="1843";Tstart="692";shortTE="F";uid="eaae6808-29b7-4bf7-a912-53dec847e600"
HiC_scaffold_2	RepeatMasker	Unknown	36024545	36025364	6252	+	.	ID="RND-6_FAMILY-5239";Tend="1635";Tstart="805";shortTE="F";uid="d59ab6fa-444f-4377-82f0-278d13af2620"
HiC_scaffold_2	RepeatMasker	DNA/Ginger-2	16927366	16927527	700	+	.	ID="RND-6_FAMILY-22057";Tend="1908";Tstart="1768";shortTE="F";uid="ee2b25f7-023a-47f1-bcb0-17d121422ebe"
HiC_scaffold_2	RepeatMasker	Unknown	45445079	45445654	1156	+	.	ID="RND-6_FAMILY-3487";TEgroup="ctg_2%7CRND-6_FAMILY-3487%7C5";Tend="1640";Tstart="748";shortTE="F";uid="6b33e015-e565-41cc-acce-f16d6fb0033d"
HiC_scaffold_2	RepeatMasker	DNA	18274871	18275062	581	+	.	ID="DNA4-2_AP";Tend="504";Tstart="310";shortTE="F";uid="765e71d1-6dc1-4f24-a8a2-e822c0d5c4b4"
HiC_scaffold_2	RepeatMasker	LTR/Gypsy	29300239	29300819	1350	+	.	ID="RND-1_FAMILY-16";TEgroup="ctg_2%7CRND-1_FAMILY-16%7C1";Tend="7003";Tstart="2809";shortTE="F";uid="515bca43-0827-421a-847a-f94d43966239"
HiC_scaffold_2	RepeatMasker	DNA/Maverick	24242371	24242664	1889	+	.	ID="RND-6_FAMILY-13918";Tend="2784";Tstart="2453";shortTE="F";uid="189349ec-53d9-4f96-a1e8-92d634bab382"
HiC_scaffold_2	RepeatMasker	DNA	45415939	45416270	745	+	.	ID="DNAX-2_AP";Tend="463";Tstart="139";shortTE="F";uid="6d81493e-cc46-4f23-9517-be8bd25e617f"
HiC_scaffold_2	RepeatMasker	Retroposon?	34321735	34322252	786	+	.	ID="SINE2-1_AP";Tend="571";Tstart="85";shortTE="F";uid="63b86b15-e344-4cf5-8c77-ffbe91da080d"
HiC_scaffold_2	RepeatMasker	DNA	27180325	27180551	491	+	.	ID="RND-6_FAMILY-1285";Tend="1831";Tstart="1231";shortTE="F";uid="2eb70e41-7bf1-486b-9278-384b1b606c95"
HiC_scaffold_2	RepeatMasker	LINE/CR1	80748979	80749549	1803	+	.	ID="RND-5_FAMILY-5424";Tend="2193";Tstart="1644";shortTE="F";uid="c348e5e5-8a4d-4d07-b00a-73c1a6f242b6"
HiC_scaffold_2	RepeatMasker	DNA	55710477	55711586	5175	+	.	ID="rnd-1_family-4";Tend="1168";Tstart="126";shortTE="F";uid="aea1b7b5-c29a-43fa-9fd7-26ba54171139"
HiC_scaffold_2	RepeatMasker	DNA/MULE-MuDR	81302969	81303175	788	+	.	ID="rnd-6_family-9011";Tend="522";Tstart="362";shortTE="F";uid="6549e7e4-cabb-4640-9900-1f94fb8f6d31"
HiC_scaffold_2	RepeatMasker	DNA	13699085	13699355	829	+	.	ID="RND-6_FAMILY-5765";Tend="1424";Tstart="1178";shortTE="F";uid="005afc88-c77a-4e48-8726-dead6e85cb06"
HiC_scaffold_2	RepeatMasker	DNA	35248439	35248843	1325	+	.	ID="TTAA2C_AP";Tend="403";Tstart="2";shortTE="F";uid="0cbe48aa-3499-4969-85c8-d47267b69549"
HiC_scaffold_2	RepeatMasker	DNA/hAT-hAT19	61046059	61046393	468	+	.	ID="RND-1_FAMILY-70";Tend="6109";Tstart="5826";shortTE="F";uid="8c9535da-23a2-43f6-be7c-1083ec8de291"
HiC_scaffold_2	RepeatMasker	DNA/MULE-MuDR	66475358	66475738	1203	+	.	ID="RND-6_FAMILY-21123";TEgroup="ctg_2%7CRND-6_FAMILY-21123%7C3";Tend="1800";Tstart="847";shortTE="F";uid="49d10130-8e16-4612-975f-1e86e3fa4eac"
HiC_scaffold_2	RepeatMasker	DNA/Sola	81972963	81973276	2196	+	.	ID="RND-4_FAMILY-300";Tend="1290";Tstart="970";shortTE="F";uid="850a1332-85f8-433c-ba73-b98bb881a7a6"
HiC_scaffold_2	RepeatMasker	DNA	1351330	1351449	929	+	.	ID="RND-6_FAMILY-9503";Tend="2188";Tstart="2069";shortTE="F";uid="0a758a07-3670-44f6-a27d-ce80a021cff3"
HiC_scaffold_2	RepeatMasker	LINE/RTE-BovB	8157560	8157845	511	+	.	ID="RND-6_FAMILY-1950";Tend="1314";Tstart="1044";shortTE="F";uid="c72cd655-0a1b-4f88-ae47-5fad1b69692f"
HiC_scaffold_2	RepeatMasker	LINE/L2	72531997	72533254	10935	+	.	ID="RND-6_FAMILY-11791";Tend="2480";Tstart="1225";shortTE="F";uid="838163fc-0715-4b0f-b7c7-5fe2b5eeab1f"
HiC_scaffold_2	RepeatMasker	DNA	46695517	46696093	530	+	.	ID="DNA4-3_AP";Tend="635";Tstart="1";shortTE="F";uid="6ac6ac91-2f0d-403b-bd0d-6b1a2203c1df"
HiC_scaffold_2	RepeatMasker	DNA	43607317	43607672	542	+	.	ID="DNAX-2_AP";Tend="341";Tstart="4";shortTE="F";uid="8890ff26-77f8-4151-81dd-882295dd7b0d"
HiC_scaffold_2	RepeatMasker	DNA/hAT-hAT19	43239300	43240858	1516	+	.	ID="rnd-6_family-2";Tend="2652";Tstart="400";shortTE="F";uid="108b2742-c861-4e94-9b76-fa8b6e829a2b"
HiC_scaffold_2	RepeatMasker	Unknown	81439140	81439642	1332	+	.	ID="RND-6_FAMILY-1578";TEgroup="ctg_2%7CRND-6_FAMILY-1578%7C2";Tend="1702";Tstart="931";shortTE="F";uid="5ab69713-4a67-4f96-8512-5561587cce4e"
HiC_scaffold_2	RepeatMasker	DNA	41932712	41932827	511	+	.	ID="RND-6_FAMILY-11413";Tend="1009";Tstart="891";shortTE="F";uid="a9e0b887-284b-40b5-a019-157f3f1200f8"
HiC_scaffold_2	RepeatMasker	DNA/hAT-hAT19	40445552	40445670	493	+	.	ID="RND-5_FAMILY-830";Tend="1095";Tstart="967";shortTE="F";uid="cf6f914b-f831-4a78-be55-72e69f77283a"
HiC_scaffold_2	RepeatMasker	DNA/Maverick	25622525	25622797	416	+	.	ID="POLINTON-4_PBA";Tend="4073";Tstart="3803";shortTE="F";uid="675da322-a546-4c34-a3b9-a190623543ee"
HiC_scaffold_2	RepeatMasker	DNA/hAT-hAT19	85053280	85053423	471	+	.	ID="RND-1_FAMILY-27";Tend="5103";Tstart="4969";shortTE="F";uid="dfa57d06-2adc-4c90-adbb-4a526e76cf55"
HiC_scaffold_2	RepeatMasker	LINE/I	28900772	28900913	868	+	.	ID="RND-4_FAMILY-1576";Tend="1232";Tstart="1093";shortTE="F";uid="c4834553-3f58-4294-abbf-0a101ad59ff1"
HiC_scaffold_2	RepeatMasker	DNA/hAT-Tip100	45280791	45280912	798	+	.	ID="RND-6_FAMILY-2185";Tend="1936";Tstart="1820";shortTE="F";uid="11dad725-e546-47b1-a318-29f4bc8c4cfe"
HiC_scaffold_2	RepeatMasker	Retroposon?	2593849	2594440	1599	+	.	ID="RND-6_FAMILY-1191";Tend="1417";Tstart="806";shortTE="F";uid="62601249-5716-4137-a011-29c5c80b01c4"
HiC_scaffold_2	RepeatMasker	DNA	66603194	66605521	16408	+	.	ID="RND-6_FAMILY-3904";Tend="2132";Tstart="1";shortTE="F";uid="5684f7d8-ebb0-4602-b22d-77ae3a150f8f"
HiC_scaffold_2	RepeatMasker	DNA/hAT-Tip100	24668063	24668340	1889	+	.	ID="RND-6_FAMILY-22056";Tend="807";Tstart="520";shortTE="F";uid="86ff70fc-c245-4654-a995-345d222ed43e"
HiC_scaffold_2	RepeatMasker	Retroposon?	4254894	4256095	1442	+	.	ID="RND-6_FAMILY-1191";Tend="1382";Tstart="376";shortTE="F";uid="05cfe5fb-7b43-4145-b3e6-9adbd08065d3"
HiC_scaffold_2	RepeatMasker	DNA	78350924	78351352	2181	+	.	ID="ttaa26b_ap";Tend="573";Tstart="79";shortTE="F";uid="7d39be16-1890-4da2-8a07-2fa79c90d08b"
HiC_scaffold_2	RepeatMasker	LTR/Gypsy	46062227	46063321	973	+	.	ID="RND-6_FAMILY-9649";Tend="3838";Tstart="2730";shortTE="F";uid="53f83fdf-f0b7-476e-9d8b-65ae95ba8b1c"
HiC_scaffold_2	RepeatMasker	DNA/hAT-Charlie	11547738	11548723	3544	+	.	ID="HALYOMORPHA_HALYS-5_FAMILY-2644";Tend="1217";Tstart="246";shortTE="F";uid="3fb606b8-328c-44a4-941c-6452eaad43a7"
HiC_scaffold_2	RepeatMasker	DNA/Kolobok-E	153126	153269	424	+	.	ID="RND-6_FAMILY-212";Tend="2246";Tstart="2103";shortTE="F";uid="17e79763-7674-4930-b850-5a6d99713478"
HiC_scaffold_2	RepeatMasker	LTR/Gypsy	59835233	59836901	640	+	.	ID="RND-6_FAMILY-89";Tend="8706";Tstart="5606";shortTE="F";uid="02509484-80eb-4448-96fa-5bcd81c94831"
HiC_scaffold_2	RepeatMasker	Unknown	36273748	36273933	415	+	.	ID="RND-5_FAMILY-721";Tend="1096";Tstart="916";shortTE="F";uid="e614d8f0-4496-4f4b-b589-5fb5e3f6b190"
HiC_scaffold_2	RepeatMasker	Unknown	81885103	81885442	1890	+	.	ID="RND-6_FAMILY-6717";Tend="1055";Tstart="710";shortTE="F";uid="0286b1ed-f119-423b-b486-384288974372"
HiC_scaffold_2	RepeatMasker	LINE/I-Jockey	24163679	24163813	958	+	.	ID="RND-6_FAMILY-12262";Tend="667";Tstart="534";shortTE="F";uid="4455e16d-27ee-40f9-9f2a-d37abe57b6c1"
HiC_scaffold_2	RepeatMasker	DNA/Sola-1	6812839	6813069	544	+	.	ID="RND-5_FAMILY-1586";Tend="744";Tstart="501";shortTE="F";uid="3dfb3b6a-564f-4a38-87b4-cb4f7d7bdd3e"
HiC_scaffold_2	RepeatMasker	DNA/hAT-Tip100	49132502	49132888	834	+	.	ID="DNA8-106_AP";TEgroup="ctg_2%7CDNA8-106_AP%7C5";Tend="1366";Tstart="1070";shortTE="F";uid="cce4d8c8-71d7-4a45-955c-171c6e1d4db3"
HiC_scaffold_2	RepeatMasker	DNA/Kolobok-E	691017	691432	482	+	.	ID="RND-6_FAMILY-17671";Tend="2378";Tstart="1883";shortTE="F";uid="6ac3f6a4-d0cb-43fe-bfa2-0249dc8ee7aa"
HiC_scaffold_2	RepeatMasker	DNA/hAT-Tip100	57715384	57715651	547	+	.	ID="RND-6_FAMILY-12570";Tend="1399";Tstart="1129";shortTE="F";uid="02a2acba-10a6-4b12-a43a-f58a90891334"
HiC_scaffold_2	RepeatMasker	DNA/hAT-Charlie	59755332	59756451	6812	+	.	ID="rnd-6_family-204";Tend="3290";Tstart="1134";shortTE="F";uid="b2bb8a61-6e77-4ba1-8433-0a40821ea37c"
HiC_scaffold_2	RepeatMasker	DNA	19526242	19527037	896	+	.	ID="RND-6_FAMILY-1285";Tend="1829";Tstart="955";shortTE="F";uid="54d12123-9261-4530-beed-e168cf4b1dc8"
HiC_scaffold_2	RepeatMasker	DNA/Kolobok-T2	361279	361383	530	+	.	ID="REP-4_PBA";Tend="620";Tstart="513";shortTE="F";uid="1a0b7c10-a866-4bed-aff4-7ab998c59888"
HiC_scaffold_2	RepeatMasker	Unknown	30127304	30127581	2082	+	.	ID="RND-5_FAMILY-721";Tend="1207";Tstart="934";shortTE="F";uid="eaa1c4f6-5844-4e4f-8de1-5d6f46d52137"
HiC_scaffold_2	RepeatMasker	Retroposon?	17579718	17580225	703	+	.	ID="RND-6_FAMILY-1191";Tend="1356";Tstart="859";shortTE="F";uid="2c020d69-4a72-4c18-98ee-de956c8e0a18"
HiC_scaffold_2	RepeatMasker	RC/Helitron	13984547	13984770	456	+	.	ID="RND-5_FAMILY-1432";Tend="1198";Tstart="1017";shortTE="F";uid="e2fb357b-397f-47ae-8d95-3814d092ad70"
HiC_scaffold_2	RepeatMasker	DNA/Kolobok-T2	23873171	23873482	552	+	.	ID="KOLOBOK-2_AP";Tend="3273";Tstart="2962";shortTE="F";uid="87340f68-ae87-411e-a30a-986acbb062da"
HiC_scaffold_2	RepeatMasker	Unknown	81052582	81052697	424	+	.	ID="RND-1_FAMILY-181";Tend="1736";Tstart="1622";shortTE="F";uid="f6f2c954-a8db-45ef-a202-59aa707c98f1"
HiC_scaffold_2	RepeatMasker	DNA/hAT-Tip100	2498020	2499829	923	+	.	ID="HAT-1_TCA";Tend="2559";Tstart="758";shortTE="F";uid="c4f9b97f-1350-4824-bb52-ffc7e6883757"
HiC_scaffold_2	RepeatMasker	DNA	24674140	24674664	3328	+	.	ID="RND-6_FAMILY-62";Tend="1614";Tstart="1104";shortTE="F";uid="89ffc1f3-ec54-44b4-be8c-088cbc610fc5"
HiC_scaffold_2	RepeatMasker	Unknown	85147179	85147448	1859	+	.	ID="RND-6_FAMILY-2788";Tend="1214";Tstart="945";shortTE="F";uid="c853fbd3-cd48-46a0-b4cf-87640c580511"
HiC_scaffold_2	RepeatMasker	Satellite	1308810	1308960	1127	+	.	ID="STTREP_MP";Tend="333";Tstart="124";shortTE="F";uid="9a5be1cf-0343-4e59-97b0-851f58e7e7b4"
HiC_scaffold_2	RepeatMasker	Unknown	81061079	81061548	2484	+	.	ID="RND-6_FAMILY-6717";Tend="1150";Tstart="704";shortTE="F";uid="f358870b-1177-47d3-bcbd-220e5ac5f305"
HiC_scaffold_2	RepeatMasker	DNA	33597312	33597557	596	+	.	ID="DNA4-2_AP";Tend="530";Tstart="287";shortTE="F";uid="61a9e359-d527-466c-9558-fc919e4d51fb"
HiC_scaffold_2	RepeatMasker	LINE/I	66442764	66443005	581	+	.	ID="RND-6_FAMILY-4224";Tend="1202";Tstart="999";shortTE="F";uid="c6b5b330-ebae-47ae-8f36-929c4067fb7e"
HiC_scaffold_2	RepeatMasker	LTR/Pao	11538826	11539083	1992	+	.	ID="RND-6_FAMILY-6348";Tend="880";Tstart="640";shortTE="F";uid="58478b8f-f960-4be4-8b7b-c170f5b8dd2f"
HiC_scaffold_2	RepeatMasker	DNA/hAT-hAT19	42559359	42559618	797	+	.	ID="RND-6_FAMILY-10153";Tend="1143";Tstart="875";shortTE="F";uid="18718ce0-cc32-4b9b-812a-1c71104ac61b"
HiC_scaffold_2	RepeatMasker	DNA/Kolobok-E	43992181	43992655	1191	+	.	ID="RND-6_FAMILY-21617";Tend="1359";Tstart="836";shortTE="F";uid="b758e8d4-5e20-447d-9138-bb744759c31c"
HiC_scaffold_2	RepeatMasker	DNA/MULE-MuDR	29560008	29561663	9562	+	.	ID="RND-5_FAMILY-2339";Tend="1934";Tstart="571";shortTE="F";uid="bd4a1fe8-f930-4d60-86dd-ca0c1f469380"
HiC_scaffold_2	RepeatMasker	DNA/hAT	5849179	5849355	401	+	.	ID="RND-1_FAMILY-288";Tend="1569";Tstart="1380";shortTE="F";uid="cac25467-dadf-44dd-a905-20db3b9af0cc"
HiC_scaffold_2	RepeatMasker	RC/Helitron	74282611	74282861	1545	+	.	ID="RND-6_FAMILY-21962";Tend="1053";Tstart="811";shortTE="F";uid="23eb8ed3-b9e1-4738-9981-e96ab86ca7ca"
HiC_scaffold_2	RepeatMasker	Unknown	7527190	7527427	1509	+	.	ID="RND-6_FAMILY-6717";Tend="1646";Tstart="1423";shortTE="F";uid="ee41d53f-ca84-4900-b792-76445b3040aa"
HiC_scaffold_2	RepeatMasker	RC/Helitron	31574925	31575068	683	+	.	ID="RND-5_FAMILY-254";Tend="2544";Tstart="2401";shortTE="F";uid="68aa5193-3452-4572-adc2-e140cf5c7931"
HiC_scaffold_2	RepeatMasker	LTR/Gypsy	37640542	37642987	874	+	.	ID="GYPSY-4_SI-I";Tend="3517";Tstart="1461";shortTE="F";uid="300e53a5-cd71-4f93-9b0b-4a87ebb7e8a8"
HiC_scaffold_2	RepeatMasker	Retroposon?	38737660	38744135	52731	+	.	ID="RND-5_FAMILY-2115";Tend="6328";Tstart="1";shortTE="F";uid="da28420e-5b73-42fa-8869-4424051525b6"
HiC_scaffold_2	RepeatMasker	DNA	66787573	66787784	1791	+	.	ID="DNA8-22_AP";Tend="213";Tstart="1";shortTE="F";uid="26df5729-5434-4360-887c-1231bb561494"
HiC_scaffold_2	RepeatMasker	RC/Helitron	65945856	65946269	2688	+	.	ID="RND-1_FAMILY-178";Tend="1593";Tstart="1178";shortTE="F";uid="9a22c32d-bb84-4c2b-a123-704f08e057f2"
HiC_scaffold_2	RepeatMasker	Unknown	11486457	11486731	1134	+	.	ID="RND-4_FAMILY-1027";Tend="1283";Tstart="985";shortTE="F";uid="6fa224d2-7968-4129-ac3c-7d626c813af0"
HiC_scaffold_2	RepeatMasker	Unknown	45056782	45059513	6404	+	.	ID="RND-1_FAMILY-0";TEgroup="ctg_2%7CRND-1_FAMILY-0%7C13";Tend="2653";Tstart="1348";shortTE="F";uid="d326dd71-b482-4f27-b75b-5392b989cf01"
HiC_scaffold_2	RepeatMasker	DNA/hAT-hAT19	1165223	1166148	7592	+	.	ID="RND-6_FAMILY-9397";Tend="1861";Tstart="936";shortTE="F";uid="583ca7b2-9190-4992-8a60-5cc18c967ce3"
HiC_scaffold_2	RepeatMasker	DNA	65908833	65909186	1202	+	.	ID="DNA-TTAA-1_AP";Tend="420";Tstart="23";shortTE="F";uid="46cf06d8-2306-471d-9603-0eb9eb0889f1"
HiC_scaffold_2	RepeatMasker	Retroposon?	82137270	82137842	514	+	.	ID="RND-6_FAMILY-10163";TEgroup="ctg_2%7CRND-6_FAMILY-10163%7C1";Tend="1231";Tstart="856";shortTE="F";uid="b40c1c57-0ef2-4e5e-8c8c-195be5458bd0"
HiC_scaffold_2	RepeatMasker	RC/Helitron	67791246	67791435	622	+	.	ID="RND-6_FAMILY-716";Tend="1932";Tstart="1747";shortTE="F";uid="c86e045b-f6fa-452c-ab95-acf688db9e9c"
HiC_scaffold_2	RepeatMasker	DNA/Ginger-1	69579155	69579437	816	+	.	ID="RND-4_FAMILY-1147";Tend="1542";Tstart="1271";shortTE="F";uid="27670f9d-016c-4fe3-a8f7-983091dc5576"
HiC_scaffold_2	RepeatMasker	DNA/hAT-Tip100	47388053	47388175	675	+	.	ID="HAT-3_AP";Tend="2434";Tstart="2309";shortTE="F";uid="2849bfd6-b66d-48a1-867e-0d203d894e85"
HiC_scaffold_2	RepeatMasker	DNA/hAT-hAT19	25222439	25222662	1023	+	.	ID="RND-1_FAMILY-27";Tend="5385";Tstart="5167";shortTE="F";uid="a7dd84ba-9fd2-4be9-9c06-35eac04ee9ee"
HiC_scaffold_2	RepeatMasker	DNA/hAT-hAT19	44614615	44614953	2144	+	.	ID="RND-1_FAMILY-27";Tend="6504";Tstart="6166";shortTE="F";uid="f96bf30c-75d3-4cb4-90f3-baa91fda6bda"
HiC_scaffold_2	RepeatMasker	DNA	28618019	28618317	1578	+	.	ID="DNA4-2_AP";Tend="679";Tstart="359";shortTE="F";uid="7980c9d1-9ec1-473d-9a7a-92277edbe064"
HiC_scaffold_2	RepeatMasker	LTR/Gypsy	5057001	5057233	660	+	.	ID="RND-5_FAMILY-4050";Tend="1840";Tstart="1608";shortTE="F";uid="bfad20e5-b1c6-46a6-84f6-66c75dd08217"
HiC_scaffold_2	RepeatMasker	Unknown	80636753	80637087	2734	+	.	ID="RND-6_FAMILY-710";Tend="1533";Tstart="1193";shortTE="F";uid="8fd30e8b-4bc2-40ac-b9e9-ce69ba2dd276"
HiC_scaffold_2	RepeatMasker	Unknown	47348636	47352862	4563	+	.	ID="RND-1_FAMILY-0";TEgroup="ctg_2%7CRND-1_FAMILY-0%7C17";Tend="2873";Tstart="6";shortTE="F";uid="5cbf4a69-36ea-48f9-98fb-9b654bedc5cd"
HiC_scaffold_2	RepeatMasker	Retroposon?	18993412	18993802	1346	+	.	ID="SINE2-1_AP";Tend="1464";Tstart="1059";shortTE="F";uid="040ccb22-66c6-4922-a4a1-74c8c1d7b9e7"
HiC_scaffold_2	RepeatMasker	DNA/MULE-MuDR	51680784	51681845	7489	+	.	ID="RND-1_FAMILY-136";Tend="1816";Tstart="682";shortTE="F";uid="2a279c5c-e948-46d7-8b36-983ba8c814f1"
HiC_scaffold_2	RepeatMasker	Retroposon?	72960404	72960681	954	+	.	ID="RND-6_FAMILY-1191";Tend="1370";Tstart="1110";shortTE="F";uid="a007d8c5-243e-438b-95ab-c2a49a75b533"
HiC_scaffold_2	RepeatMasker	DNA/Kolobok-E	21971180	21971652	749	+	.	ID="KOLOBOKE-3_AP";Tend="5279";Tstart="4794";shortTE="F";uid="8e993fed-5554-420e-bf32-52d8470acbbe"
HiC_scaffold_2	RepeatMasker	DNA/MULE-NOF	16934364	16934582	622	+	.	ID="REHAVKUS1_AP";Tend="4894";Tstart="4682";shortTE="F";uid="07c980c0-6586-4855-b358-1bfc71ab74cf"
HiC_scaffold_2	RepeatMasker	Retroposon?	72959459	72959681	660	+	.	ID="SINE2-1_AP";Tend="263";Tstart="1";shortTE="F";uid="4e40d933-7194-4873-bf90-114993c25153"
HiC_scaffold_2	RepeatMasker	DNA/Sola	17717642	17717947	957	+	.	ID="RND-4_FAMILY-300";Tend="1276";Tstart="928";shortTE="F";uid="5a39d567-cd9b-4baf-bf94-8ef47340418a"
HiC_scaffold_2	RepeatMasker	DNA/hAT-Charlie	80319270	80319623	2865	+	.	ID="RND-1_FAMILY-166";Tend="1308";Tstart="955";shortTE="F";uid="61f698f7-a3c0-4be4-b2ff-54251671c481"
HiC_scaffold_2	RepeatMasker	DNA/Sola	7600722	7601054	2125	+	.	ID="RND-4_FAMILY-300";Tend="1291";Tstart="958";shortTE="F";uid="350a772b-2a9e-4af2-9430-d4412ce84c67"
HiC_scaffold_2	RepeatMasker	Retroposon?	85060202	85060459	592	+	.	ID="RND-6_FAMILY-6896";Tend="1223";Tstart="963";shortTE="F";uid="2a626e46-9796-48a2-ba6d-6bd2b5076211"
HiC_scaffold_2	RepeatMasker	Retroposon?	77707799	77708049	422	+	.	ID="RND-6_FAMILY-7995";Tend="2343";Tstart="2107";shortTE="F";uid="b87c7f25-1abc-427a-8a40-e6530f9c4369"
HiC_scaffold_2	RepeatMasker	DNA	9973465	9973614	989	+	.	ID="TTAA4B_AP";Tend="430";Tstart="281";shortTE="F";uid="c7600a7e-9862-4243-a3d7-b886dc1ae8c8"
HiC_scaffold_2	RepeatMasker	DNA/Sola-1	27185484	27185601	479	+	.	ID="RND-5_FAMILY-3003";Tend="1284";Tstart="1164";shortTE="F";uid="d63dafc2-0fac-4fc8-b3d9-6eb911bef0ee"
HiC_scaffold_2	RepeatMasker	Retroposon?	40686174	40690598	32775	+	.	ID="RND-1_FAMILY-228";Tend="5572";Tstart="1259";shortTE="F";uid="8df59260-d00b-4f4c-99bf-e48b4dfba26d"
HiC_scaffold_2	RepeatMasker	DNA/TcMar?	83989576	83991670	17527	+	.	ID="RND-6_FAMILY-2922";Tend="2391";Tstart="309";shortTE="F";uid="f7fd1e56-8157-47b9-ad4c-18433729d605"
HiC_scaffold_2	RepeatMasker	LINE/R1	72280906	72281283	781	+	.	ID="RND-5_FAMILY-517";Tend="1091";Tstart="708";shortTE="F";uid="c35bfbab-13b3-495b-ab4d-97eb274e6386"
HiC_scaffold_2	RepeatMasker	RC/Helitron	6848934	6849877	5303	+	.	ID="RND-5_FAMILY-6366";Tend="1683";Tstart="749";shortTE="F";uid="6dc4ad30-2042-4123-8986-d798abbdda74"
HiC_scaffold_2	RepeatMasker	RC/Helitron	10665082	10665370	969	+	.	ID="RND-5_FAMILY-1432";Tend="1162";Tstart="883";shortTE="F";uid="bd80f629-bf16-48dd-96c4-fe37c06597ae"
HiC_scaffold_2	RepeatMasker	DNA/Kolobok-E	1240032	1240202	402	+	.	ID="RND-6_FAMILY-8599";Tend="1936";Tstart="1748";shortTE="F";uid="dc3dd268-e44d-460a-998c-af7dcde849af"
HiC_scaffold_2	RepeatMasker	DNA/hAT-Tip100	64431616	64432134	971	+	.	ID="RND-6_FAMILY-1961";Tend="943";Tstart="527";shortTE="F";uid="8392102a-82a0-42a5-acb5-1a2505212390"
HiC_scaffold_2	RepeatMasker	Unknown	50142010	50142329	406	+	.	ID="RND-6_FAMILY-462";Tend="1092";Tstart="819";shortTE="F";uid="a812fa21-64ff-4df5-85bc-a2189869e232"
HiC_scaffold_2	RepeatMasker	DNA/hAT-Charlie	39259213	39259518	708	+	.	ID="HAT-N11_AP";TEgroup="ctg_2%7CHAT-N11_AP%7C7";Tend="631";Tstart="1";shortTE="T";uid="2c79ce9a-7bcf-41bd-a77c-111d48048d16"
HiC_scaffold_2	RepeatMasker	LINE/L1	31916212	31918464	3339	+	.	ID="RND-6_FAMILY-4885";Tend="3013";Tstart="767";shortTE="F";uid="1eb479dc-72bb-4aa1-aed6-60f9ad3c4122"
HiC_scaffold_2	RepeatMasker	DNA/PIF-Spy	7804372	7804491	465	+	.	ID="ISL2EU-3N1_CFL";Tend="322";Tstart="203";shortTE="F";uid="f26a46a6-ccd5-4577-84b1-d8a2be1e8d8b"
HiC_scaffold_2	RepeatMasker	DNA	60742774	60742959	577	+	.	ID="DNA4-3_AP";Tend="631";Tstart="424";shortTE="F";uid="ecd2c241-4bf8-409a-bc2e-c258550a9342"
HiC_scaffold_2	RepeatMasker	DNA/hAT-hAT19	30173001	30173540	820	+	.	ID="RND-1_FAMILY-70";Tend="6150";Tstart="5631";shortTE="F";uid="07cadcbf-309b-4423-b40e-ae56d51893c4"
HiC_scaffold_2	RepeatMasker	DNA/Ginger-1	753407	753633	731	+	.	ID="GINGER1-1_AP";Tend="4357";Tstart="4135";shortTE="F";uid="26e226c4-489c-40f4-b2d4-500643e8aec3"
HiC_scaffold_2	RepeatMasker	Unknown	36474524	36474680	638	+	.	ID="RND-5_FAMILY-4569";Tend="1266";Tstart="1090";shortTE="F";uid="85ba41a4-3212-4ae2-8e1a-432c9bc5a91a"
HiC_scaffold_2	RepeatMasker	DNA	42370994	42371420	591	+	.	ID="TTAA2C_AP";Tend="411";Tstart="20";shortTE="F";uid="d8b59b6f-b42f-46c5-a099-92800176a470"
HiC_scaffold_2	RepeatMasker	DNA/Ginger	14454649	14455020	665	+	.	ID="RND-6_FAMILY-587";Tend="1043";Tstart="612";shortTE="F";uid="85dcf767-ec41-4811-aabc-9c0a50ad15b7"
HiC_scaffold_2	RepeatMasker	LINE/I	14714012	14715280	1836	+	.	ID="RND-6_FAMILY-4333";TEgroup="ctg_2%7CRND-6_FAMILY-4333%7C1";Tend="1580";Tstart="1";shortTE="F";uid="32f18e96-1b39-45a7-be4e-4bd9d6aa0d2c"
HiC_scaffold_2	RepeatMasker	DNA	67944429	67944603	1282	+	.	ID="RND-6_FAMILY-1285";Tend="1830";Tstart="971";shortTE="F";uid="14fe9a5a-5b60-48d2-88c1-8a174003daf9"
HiC_scaffold_2	RepeatMasker	RC/Helitron	76157145	76157267	813	+	.	ID="RND-1_FAMILY-14";Tend="1921";Tstart="1806";shortTE="F";uid="9218c80c-f9d1-4493-a027-b2e4278bb79e"
HiC_scaffold_2	RepeatMasker	DNA/hAT?	48816608	48816882	404	+	.	ID="RND-5_FAMILY-4908";Tend="1205";Tstart="962";shortTE="F";uid="108d3472-4f10-4829-9380-0fbe28425b3c"
HiC_scaffold_2	RepeatMasker	DNA	45133722	45133830	456	+	.	ID="TTAA8_AP";Tend="434";Tstart="327";shortTE="F";uid="5c390b67-ae25-4635-b443-ad7267c78203"
HiC_scaffold_2	RepeatMasker	DNA/Maverick	13685933	13686369	2229	+	.	ID="RND-6_FAMILY-2764";Tend="5408";Tstart="4998";shortTE="F";uid="6f642801-17d7-4c13-815b-c5de9113586c"
HiC_scaffold_2	RepeatMasker	DNA	64243092	64243793	848	+	.	ID="DNA4-2_AP";Tend="739";Tstart="3";shortTE="F";uid="277e057c-752f-4796-b0e3-795a5b366f06"
HiC_scaffold_2	RepeatMasker	Retroposon?	2527534	2527650	484	+	.	ID="SINE2-2_AP";Tend="1338";Tstart="1216";shortTE="F";uid="6d8d1469-39af-460e-9cba-eb785d89368f"
HiC_scaffold_2	RepeatMasker	DNA/MULE-NOF	48671359	48671466	439	+	.	ID="RND-6_FAMILY-43536";Tend="1966";Tstart="1854";shortTE="F";uid="62d0fbf0-aec7-4111-b091-7d8d4133e30f"
HiC_scaffold_2	RepeatMasker	Retroposon?	62436093	62436322	442	+	.	ID="SINE2-2_AP";Tend="609";Tstart="369";shortTE="F";uid="2618bb0a-af65-4355-bbc5-090062ac0c88"
HiC_scaffold_2	RepeatMasker	Retroposon?	31169463	31169710	1055	+	.	ID="SINE2-1_AP";Tend="1477";Tstart="1240";shortTE="F";uid="b5bde518-910c-48e6-bfd7-a8159e203b2a"
HiC_scaffold_2	RepeatMasker	Unknown	42675461	42675706	492	+	.	ID="RND-1_FAMILY-10";Tend="1310";Tstart="1071";shortTE="F";uid="2cb0e669-61b6-4da0-97e1-aa6f30b2e827"
HiC_scaffold_2	RepeatMasker	Unknown	16582886	16583240	711	+	.	ID="RND-5_FAMILY-155";Tend="1361";Tstart="1037";shortTE="F";uid="c9fb01d7-49c9-4d32-b65d-1f8e41bcfff1"
HiC_scaffold_2	RepeatMasker	RC/Helitron	27556488	27556645	694	+	.	ID="RND-1_FAMILY-26";Tend="1749";Tstart="1593";shortTE="F";uid="5a1ae6f5-712f-42d9-99a7-8487f5d8c42f"
HiC_scaffold_2	RepeatMasker	DNA/Ginger	52636192	52636455	427	+	.	ID="RND-6_FAMILY-587";Tend="1791";Tstart="1367";shortTE="F";uid="7d94a304-183c-47a9-8d28-72fd0979862f"
HiC_scaffold_2	RepeatMasker	DNA/MULE-MuDR	13032745	13033086	3089	+	.	ID="RND-5_FAMILY-560";Tend="1270";Tstart="929";shortTE="F";uid="cddc538c-5753-4854-ab44-f9716071fc51"
HiC_scaffold_2	RepeatMasker	DNA/hAT-hAT19	69227689	69228233	2940	+	.	ID="RND-6_FAMILY-4817";Tend="1474";Tstart="889";shortTE="F";uid="439b23bd-eed5-4bb4-b091-f41c48709b18"
HiC_scaffold_2	RepeatMasker	DNA/hAT-hAT19	69588424	69588550	626	+	.	ID="DNA8-73_AP";Tend="606";Tstart="482";shortTE="F";uid="a0e3d631-099b-421a-b25d-db1ff4119158"
HiC_scaffold_2	RepeatMasker	DNA	79723602	79724302	2445	+	.	ID="DNA4-2_AP";Tend="768";Tstart="1";shortTE="F";uid="d1c8c2f1-3742-4b83-9d17-45b415ec30e6"
HiC_scaffold_2	RepeatMasker	DNA/Kolobok-E	23983406	23983530	403	+	.	ID="RND-6_FAMILY-212";Tend="6226";Tstart="6100";shortTE="F";uid="60271466-6ef8-4819-a36c-a677ef5c52c5"
HiC_scaffold_2	RepeatMasker	DNA/MULE-NOF	3118334	3118951	1225	+	.	ID="RND-6_FAMILY-3770";TEgroup="ctg_2%7CRND-6_FAMILY-3770%7C1";Tend="2689";Tstart="273";shortTE="F";uid="5ae4768d-8a89-4ad2-ad82-56ac9f0d1ed0"
HiC_scaffold_2	RepeatMasker	DNA/Kolobok-E	57645601	57646009	2609	+	.	ID="RND-6_FAMILY-4155";Tend="3001";Tstart="2590";shortTE="F";uid="43a12fef-ae4f-4160-95e8-e52b32df658f"
HiC_scaffold_2	RepeatMasker	DNA/Kolobok-E	76766735	76767300	529	+	.	ID="RND-6_FAMILY-17671";Tend="2397";Tstart="1904";shortTE="F";uid="49d45e6f-da38-4376-a32c-ecdb1e10af32"
HiC_scaffold_2	RepeatMasker	DNA/hAT-hAT19	33986806	33986961	418	+	.	ID="RND-6_FAMILY-4594";Tend="1195";Tstart="1045";shortTE="F";uid="ab43a31c-c79b-46be-9945-fc5206232422"
HiC_scaffold_2	RepeatMasker	LINE/I	66656917	66657383	831	+	.	ID="RND-6_FAMILY-6593";Tend="3365";Tstart="2868";shortTE="F";uid="1336bc80-ce64-4f16-a5a5-93e454dca51b"
HiC_scaffold_2	RepeatMasker	DNA/Ginger	63034267	63034634	744	+	.	ID="RND-6_FAMILY-587";Tend="1052";Tstart="622";shortTE="F";uid="0734e6df-d650-425a-a7bb-72641da5ccc2"
HiC_scaffold_2	RepeatMasker	Unknown	9450254	9450498	1208	+	.	ID="RND-6_FAMILY-3922";Tend="1233";Tstart="971";shortTE="F";uid="3883f771-02c7-4738-967b-aba13e6e693f"
HiC_scaffold_2	RepeatMasker	Unknown	14740605	14740804	496	+	.	ID="RND-6_FAMILY-10806";TEgroup="ctg_2%7CRND-6_FAMILY-10806%7C1";Tend="1323";Tstart="862";shortTE="F";uid="9b2f616e-0c0a-4202-a4c2-caf341192a33"
HiC_scaffold_2	RepeatMasker	LTR/Gypsy	77888313	77890951	23337	+	.	ID="RND-5_FAMILY-236";Tend="2679";Tstart="41";shortTE="F";uid="e16a24eb-ccf6-4e9d-b9b0-c923872b3b55"
HiC_scaffold_2	RepeatMasker	DNA/Maverick	2137082	2137348	542	+	.	ID="POLINTON-1_NVI";Tend="3535";Tstart="3275";shortTE="F";uid="880f25c5-726f-4ae2-b78d-714772f220bd"
HiC_scaffold_2	RepeatMasker	Unknown	2100435	2100874	644	+	.	ID="RND-4_FAMILY-305";Tend="1742";Tstart="1247";shortTE="F";uid="71290a72-d6a0-41e5-87ea-35beac748706"
HiC_scaffold_2	RepeatMasker	LINE/R2-NeSL	48581270	48583075	8947	+	.	ID="UTOPIA-2_API";Tend="2458";Tstart="655";shortTE="F";uid="cf0d7872-8e66-4143-90c9-7caafb93d727"
HiC_scaffold_2	RepeatMasker	DNA	6781222	6781511	1220	+	.	ID="TTAA3_AP";Tend="369";Tstart="81";shortTE="F";uid="f26c27bd-e535-409a-9239-3d9b7c5ee393"
HiC_scaffold_2	RepeatMasker	DNA	59381854	59382194	884	+	.	ID="TTAA11_AP";Tend="355";Tstart="1";shortTE="F";uid="85a7f3d4-85ef-468f-a250-5dd53b1f00de"
HiC_scaffold_2	RepeatMasker	DNA	63801370	63801697	578	+	.	ID="RND-5_FAMILY-4215";Tend="2539";Tstart="2225";shortTE="F";uid="c21528a0-4abe-4f42-86fe-bfe6d768e947"
HiC_scaffold_2	RepeatMasker	Unknown	61596981	61597083	505	+	.	ID="RND-6_FAMILY-956";Tend="851";Tstart="749";shortTE="F";uid="554978c3-b77f-40a3-baa1-0ca0d129eb26"
HiC_scaffold_2	RepeatMasker	DNA	29200242	29200595	643	+	.	ID="TTAA2D_AP";Tend="431";Tstart="103";shortTE="F";uid="6c910ac9-17cc-4f44-8969-f94619c9d377"
HiC_scaffold_2	RepeatMasker	Unknown	25109436	25109738	1833	+	.	ID="RND-5_FAMILY-3893";Tend="1346";Tstart="1021";shortTE="F";uid="ee7328b9-7991-49c3-b646-66e51a4d9ba7"
HiC_scaffold_2	RepeatMasker	LINE/I-Jockey	56956444	56956645	424	+	.	ID="RND-1_FAMILY-37";Tend="1973";Tstart="1781";shortTE="F";uid="b5ab3a38-26e3-44af-97fa-2b5f3b029983"
HiC_scaffold_2	RepeatMasker	DNA	46599891	46600413	2004	+	.	ID="DNA4-2_AP";Tend="769";Tstart="253";shortTE="F";uid="9e0030b5-a907-417c-b8b6-1c7260d7745c"
HiC_scaffold_2	RepeatMasker	RC/Helitron	38665855	38666372	2320	+	.	ID="RND-6_FAMILY-21962";Tend="1335";Tstart="801";shortTE="F";uid="6811b9c2-dfc8-4e0c-8039-18b43c6c49a7"
HiC_scaffold_2	RepeatMasker	Retroposon?	10293373	10294489	6774	+	.	ID="SINE2-1_AP";Tend="1168";Tstart="1";shortTE="F";uid="892071a2-1b54-4410-90d7-ec40b24aa43f"
HiC_scaffold_2	RepeatMasker	Retroposon?	9548552	9549462	1596	+	.	ID="RND-6_FAMILY-1191";Tend="1405";Tstart="83";shortTE="F";uid="7809efe5-e411-458e-b5f2-6f2bb2ff06fb"
HiC_scaffold_2	RepeatMasker	RC/Helitron	25527762	25528219	3459	+	.	ID="RND-6_FAMILY-4364";Tend="629";Tstart="198";shortTE="F";uid="c68a8597-37dc-40c7-bcf7-cef5352e7d78"
HiC_scaffold_2	RepeatMasker	Retroposon?	20959133	20959264	420	+	.	ID="RND-6_FAMILY-589";Tend="1518";Tstart="1379";shortTE="F";uid="e23f27e5-abfe-4de3-9e0d-5da46262ea8f"
HiC_scaffold_2	RepeatMasker	DNA/Kolobok-T2	61712043	61712406	568	+	.	ID="KOLOBOK-2_AP";TEgroup="ctg_2%7CKOLOBOK-2_AP%7C9";Tend="3984";Tstart="1";shortTE="F";uid="01f1c6f2-3ad9-4ab0-94ab-9fb1465c7c5a"
HiC_scaffold_2	RepeatMasker	DNA/hAT	81270214	81270460	874	+	.	ID="RND-5_FAMILY-3073";TEgroup="ctg_2%7CRND-5_FAMILY-3073%7C4";Tend="1583";Tstart="949";shortTE="F";uid="1ee88373-334c-429e-a1d4-992b44f11382"
HiC_scaffold_2	RepeatMasker	DNA	41169496	41169863	402	+	.	ID="TTAA20_AP";TEgroup="ctg_2%7CTTAA20_AP%7C6";Tend="663";Tstart="7";shortTE="T";uid="1523c4c3-c711-4f39-a4a7-11d856054e8e"
HiC_scaffold_2	RepeatMasker	DNA	80518976	80519288	1533	+	.	ID="TTAA3B_AP";Tend="436";Tstart="83";shortTE="F";uid="21097bdf-8a67-4b45-a637-ddfd9ebece5e"
HiC_scaffold_2	RepeatMasker	DNA/Maverick	82896834	82896958	464	+	.	ID="POLINTON-9_NVI";Tend="8415";Tstart="8291";shortTE="F";uid="935541a4-5cc2-4b26-bc3a-5a0914b4252d"
HiC_scaffold_2	RepeatMasker	DNA/hAT	20667004	20667668	3679	+	.	ID="RND-5_FAMILY-495";Tend="1726";Tstart="1058";shortTE="F";uid="a175112d-70f3-4c31-9e1c-40e4360baad5"
HiC_scaffold_2	RepeatMasker	Retroposon?	60915472	60915745	537	+	.	ID="SINE2-1_AP";Tend="1447";Tstart="1185";shortTE="F";uid="44fa3589-edc8-43a7-81d5-48a85f343463"
HiC_scaffold_2	RepeatMasker	DNA/hAT-Blackjack	32193770	32195570	2342	+	.	ID="HAT-12_LMI";Tend="2455";Tstart="680";shortTE="F";uid="a6c32fa4-55c4-4cbe-921f-5e11532cc650"
HiC_scaffold_2	RepeatMasker	DNA/hAT	73063646	73063923	862	+	.	ID="RND-6_FAMILY-288";Tend="804";Tstart="526";shortTE="F";uid="ecb9e9d4-ea71-406e-ab60-8245cc3d8626"
HiC_scaffold_2	RepeatMasker	Unknown	6352850	6353542	2132	+	.	ID="RND-6_FAMILY-5712";Tend="1671";Tstart="993";shortTE="F";uid="95ccfbf7-739e-4373-ba95-b942328710b7"
HiC_scaffold_2	RepeatMasker	DNA	59649824	59650212	1203	+	.	ID="TTAA2B_AP";Tend="410";Tstart="2";shortTE="F";uid="6d3b0e3f-c414-4121-860b-43c55cda36d3"
HiC_scaffold_2	RepeatMasker	DNA/TcMar-m44?	73581179	73581331	600	+	.	ID="DNA4-10_AP";Tend="158";Tstart="6";shortTE="F";uid="ebad4e60-8d58-4677-b24b-f372d61a3d15"
HiC_scaffold_2	RepeatMasker	DNA/hAT-hAT19	43935635	43935948	1183	+	.	ID="dna8-78_ap";Tend="232";Tstart="1";shortTE="F";uid="c603cc9f-b29b-4e1d-97f8-6ee7949dadc0"
HiC_scaffold_2	RepeatMasker	Retroposon?	35738373	35738749	1459	+	.	ID="SINE2-1_AP";Tend="424";Tstart="1";shortTE="F";uid="32c248e4-9226-44c6-b3a5-152935d18c31"
HiC_scaffold_2	RepeatMasker	LTR/Pao	61738092	61738302	403	+	.	ID="RND-6_FAMILY-265";Tend="2668";Tstart="2470";shortTE="F";uid="4b307b82-0be5-42b0-a793-cbf282d78b71"
HiC_scaffold_2	RepeatMasker	Unknown	61891725	61891909	796	+	.	ID="RND-6_FAMILY-1682";Tend="1633";Tstart="1448";shortTE="F";uid="479a752b-7b12-4525-9133-db5171ac3a05"
HiC_scaffold_2	RepeatMasker	DNA	60252331	60252551	547	+	.	ID="RND-6_FAMILY-8000";Tend="2963";Tstart="2769";shortTE="F";uid="f12e3340-ff42-4642-be42-b17864266261"
HiC_scaffold_2	RepeatMasker	DNA/hAT-Tip100	9719751	9720143	1289	+	.	ID="DNA8-87_AP";Tend="820";Tstart="420";shortTE="F";uid="23b18421-5854-4dce-89c6-0af2a4c245ca"
HiC_scaffold_2	RepeatMasker	Retroposon?	68783506	68784614	3287	+	.	ID="SINE2-1_AP";Tend="1238";Tstart="84";shortTE="F";uid="4431a661-982f-4654-b469-1b0988a755b2"
HiC_scaffold_2	RepeatMasker	DNA/hAT-Charlie	26917200	26917381	646	+	.	ID="HAT-N1_AP";Tend="561";Tstart="368";shortTE="F";uid="33695536-1931-46fc-bc93-9211c3a84a5a"
HiC_scaffold_2	RepeatMasker	DNA	1311014	1311136	860	+	.	ID="RND-6_FAMILY-9503";Tend="2188";Tstart="2069";shortTE="F";uid="378489b4-d148-4238-8e50-d33e01a4ca19"
HiC_scaffold_2	RepeatMasker	Unknown	55716642	55718589	5365	+	.	ID="RND-1_FAMILY-2";Tend="2512";Tstart="608";shortTE="F";uid="80cd6fbd-6c7f-40c5-a854-e6426a804057"
HiC_scaffold_2	RepeatMasker	LINE/CR1	55555518	55556563	1260	+	.	ID="RND-6_FAMILY-3680";Tend="1259";Tstart="175";shortTE="F";uid="4004f0ca-c9de-4ff5-ba42-22de7d0dc065"
HiC_scaffold_2	RepeatMasker	DNA/TcMar-m44	19223336	19224426	1349	+	.	ID="MARINER-3_AP";Tend="1781";Tstart="687";shortTE="F";uid="109b816c-d6bb-45d3-b9ba-058d1fe1fe8d"
HiC_scaffold_2	RepeatMasker	Unknown	72474765	72474917	486	+	.	ID="RND-1_FAMILY-81";Tend="1861";Tstart="1708";shortTE="F";uid="c15fa2b6-f6b9-45c6-8b08-adc5016da9ae"
HiC_scaffold_2	RepeatMasker	DNA	33306252	33306725	706	+	.	ID="dna4-2_ap";TEgroup="ctg_2%7Cdna4-2_ap%7C8";Tend="765";Tstart="68";shortTE="F";uid="cc8f19e3-1b23-4a00-9311-d12ac5eaba35"
HiC_scaffold_2	RepeatMasker	DNA	81004311	81004727	2057	+	.	ID="TTAA4B_AP";Tend="429";Tstart="3";shortTE="F";uid="de32ba00-2614-49fd-b830-c58708e966d6"
HiC_scaffold_2	RepeatMasker	Retroposon?	60385316	60386098	1105	+	.	ID="SINE2-1_AP";Tend="888";Tstart="80";shortTE="F";uid="10067473-dbed-4083-8ba3-7ae124f86eca"
HiC_scaffold_2	RepeatMasker	LINE/CR1	20310347	20310843	1539	+	.	ID="RND-6_FAMILY-978";Tend="1333";Tstart="807";shortTE="F";uid="8a45aab1-15c7-4931-8158-32a11057408f"
HiC_scaffold_2	RepeatMasker	Retroposon?	41247412	41247997	782	+	.	ID="SINE2-1_AP";Tend="879";Tstart="243";shortTE="F";uid="7ea2b4eb-b3b8-4a0e-a525-2cce415122f1"
HiC_scaffold_2	RepeatMasker	DNA	65564066	65564400	1666	+	.	ID="DNA4-1_AP";Tend="358";Tstart="2";shortTE="F";uid="21125b6c-7591-43bb-a210-2dea89266f86"
HiC_scaffold_2	RepeatMasker	Unknown	55883961	55884095	716	+	.	ID="RND-5_FAMILY-1314";Tend="750";Tstart="616";shortTE="F";uid="78bd70d0-53f6-4135-8922-6f69f59d5528"
HiC_scaffold_2	RepeatMasker	LTR/Pao	75813953	75814168	671	+	.	ID="RND-6_FAMILY-255";Tend="1887";Tstart="1666";shortTE="F";uid="7338912d-28de-472e-98f7-4d7e52cd182f"
HiC_scaffold_2	RepeatMasker	DNA/Ginger-2	18743620	18743820	743	+	.	ID="RND-6_FAMILY-10417";Tend="331";Tstart="136";shortTE="F";uid="ad279674-c343-46e2-b04d-2bd37d708e9a"
HiC_scaffold_2	RepeatMasker	Unknown	6839472	6839776	1686	+	.	ID="RND-1_FAMILY-10";Tend="1333";Tstart="983";shortTE="F";uid="a8cbdb96-7d48-48bd-9cd7-605e309d7050"
HiC_scaffold_2	RepeatMasker	LTR/Gypsy	3338483	3338615	766	+	.	ID="RND-5_FAMILY-4050";Tend="926";Tstart="795";shortTE="F";uid="c954f185-fa12-46f7-a167-6d3a25e2eec8"
HiC_scaffold_2	RepeatMasker	RC/Helitron	9209629	9211616	15361	+	.	ID="RND-5_FAMILY-3362";Tend="2800";Tstart="803";shortTE="F";uid="2735bf0b-d5aa-45cb-99ae-aa14b95eace1"
HiC_scaffold_2	RepeatMasker	LINE/I-Jockey	77308821	77309295	2051	+	.	ID="RND-6_FAMILY-3269";Tend="1775";Tstart="1285";shortTE="F";uid="3fe1ced2-20f5-4c3e-bbf0-ed31ecd0b081"
HiC_scaffold_2	RepeatMasker	Unknown	51318970	51322063	11612	+	.	ID="RND-1_FAMILY-2";Tend="3118";Tstart="42";shortTE="F";uid="4c29bce5-11c4-416f-9a2b-c23331ebf90d"
HiC_scaffold_2	RepeatMasker	DNA/hAT	56005712	56006127	2851	+	.	ID="RND-6_FAMILY-615";Tend="1080";Tstart="636";shortTE="F";uid="52629cc4-4359-4b21-8eb1-7ed4bf433c6f"
HiC_scaffold_2	RepeatMasker	DNA/Kolobok-E	58921188	58921453	1138	+	.	ID="KOLOBOKE-2_AP";Tend="2211";Tstart="1905";shortTE="F";uid="8e6812c3-dc7a-46c3-9bdb-a90f28b632bd"
HiC_scaffold_2	RepeatMasker	DNA	9183798	9184540	2670	+	.	ID="DNA4-2_AP";Tend="739";Tstart="1";shortTE="F";uid="cf8148b2-2c95-4eff-bb32-1a9bb3777008"
HiC_scaffold_2	RepeatMasker	DNA	15723327	15723540	683	+	.	ID="DNA-TTAA-1_AP";Tend="219";Tstart="6";shortTE="F";uid="75b9721b-2e5e-4447-b1bd-c7967a3e6f43"
HiC_scaffold_2	RepeatMasker	RC/Helitron	16210306	16210518	498	+	.	ID="RND-1_FAMILY-14";Tend="2020";Tstart="1812";shortTE="F";uid="48a5b19d-9614-4d3f-9f61-6fe1db8d284a"
HiC_scaffold_2	RepeatMasker	DNA	41824243	41825059	2868	+	.	ID="DNA4-1_AP";Tend="822";Tstart="1";shortTE="F";uid="cc9d472d-393e-41b7-b5a1-950602a5f116"
HiC_scaffold_2	RepeatMasker	Retroposon?	48328238	48328389	446	+	.	ID="RND-6_FAMILY-589";TEgroup="ctg_2%7CRND-6_FAMILY-589%7C3";Tend="1487";Tstart="1355";shortTE="F";uid="fcd79ef8-2d03-456f-a604-fb2c785b640c"
HiC_scaffold_2	RepeatMasker	DNA/hAT-hAT19	38531192	38531922	1765	+	.	ID="RND-6_FAMILY-3000";TEgroup="ctg_2%7CRND-6_FAMILY-3000%7C2";Tend="1843";Tstart="856";shortTE="F";uid="ae6f8598-693a-4809-bd82-72278d7666fd"
HiC_scaffold_2	RepeatMasker	DNA/Kolobok-E	44085895	44086917	2388	+	.	ID="RND-5_FAMILY-3688";Tend="3440";Tstart="2457";shortTE="F";uid="2b75cb33-8d63-4e38-8ddc-39c6beedb279"
HiC_scaffold_2	RepeatMasker	DNA/hAT-hAT19	54252445	54253009	1170	+	.	ID="RND-6_FAMILY-6449";TEgroup="ctg_2%7CRND-6_FAMILY-6449%7C3";Tend="1677";Tstart="900";shortTE="F";uid="07bbbad8-9046-4bca-b005-a0f02531f1e9"
HiC_scaffold_2	RepeatMasker	LINE/I-Jockey	55862812	55864611	5751	+	.	ID="RND-6_FAMILY-3865";Tend="2024";Tstart="369";shortTE="F";uid="322d179b-8186-4a27-aa41-e1906e80ccb0"
HiC_scaffold_2	RepeatMasker	DNA	29143160	29143597	3105	+	.	ID="TTAA8_AP";Tend="438";Tstart="1";shortTE="F";uid="b1c0a09f-9f22-4e18-aff9-4748a490e76b"
HiC_scaffold_2	RepeatMasker	LINE/I	79104842	79105286	1331	+	.	ID="RND-6_FAMILY-8863";Tend="1404";Tstart="975";shortTE="F";uid="b9d964cb-3caf-4b05-bd31-dfcdeb618069"
HiC_scaffold_2	RepeatMasker	DNA/hAT	18021300	18021945	5169	+	.	ID="RND-1_FAMILY-278";Tend="1569";Tstart="913";shortTE="F";uid="c7f6c56c-c9f4-49bf-a26d-bd9546e73f54"
HiC_scaffold_2	RepeatMasker	DNA/Kolobok-E	82387481	82387800	2278	+	.	ID="RND-6_FAMILY-505";Tend="2352";Tstart="2038";shortTE="F";uid="8665eb60-ea8d-41ac-b34b-de4b7904c60a"
HiC_scaffold_2	RepeatMasker	DNA/Kolobok-E	48589526	48589934	836	+	.	ID="RND-6_FAMILY-13424";Tend="1569";Tstart="1104";shortTE="F";uid="64235acd-3977-4206-91b8-44638420d6d6"
HiC_scaffold_2	RepeatMasker	DNA	42050999	42051232	448	+	.	ID="ttaa2d_ap";Tend="244";Tstart="2";shortTE="F";uid="bb25cce8-0c16-4efc-ac32-881f451e5b81"
HiC_scaffold_2	RepeatMasker	DNA	83471575	83471912	536	+	.	ID="DNA-TTAA-1_AP";Tend="410";Tstart="63";shortTE="F";uid="233075a5-609d-492e-a01a-bde9091606ae"
HiC_scaffold_2	RepeatMasker	DNA	28694003	28694644	3566	+	.	ID="DNA4-2_AP";Tend="769";Tstart="93";shortTE="F";uid="e6f3c5ce-ca98-4796-8d2e-ade299fa6c37"
HiC_scaffold_2	RepeatMasker	DNA/Maverick	37947063	37947535	656	+	.	ID="RND-6_FAMILY-8791";Tend="1270";Tstart="826";shortTE="F";uid="0c64d0ee-f60f-4aa7-a79c-81d873b1a1e7"
HiC_scaffold_2	RepeatMasker	DNA/hAT-hAT19	30447380	30447869	546	+	.	ID="RND-6_FAMILY-30198";Tend="1551";Tstart="1103";shortTE="F";uid="5bde19ba-9f4b-4a26-9fc0-b5299ef59572"
HiC_scaffold_2	RepeatMasker	DNA/hAT	51625336	51625521	1032	+	.	ID="RND-1_FAMILY-278";Tend="1139";Tstart="948";shortTE="F";uid="bbcb1fe1-a6b5-40c8-b2ad-2ca6d9a7a5bb"
HiC_scaffold_2	RepeatMasker	DNA/hAT-hAT19	63770254	63770647	2729	+	.	ID="DNA8-97_AP";Tend="418";Tstart="3";shortTE="F";uid="23e071f8-6fbf-4864-960b-b6e3f28a8d7d"
HiC_scaffold_2	RepeatMasker	LTR	56069943	56070075	623	+	.	ID="RND-6_FAMILY-4150";Tend="4083";Tstart="3955";shortTE="F";uid="85ac116e-82ff-429e-9330-2e52c361ff5f"
HiC_scaffold_2	RepeatMasker	DNA	52312702	52312860	462	+	.	ID="dna4-2_ap";Tend="145";Tstart="1";shortTE="F";uid="4a39dce6-708f-4d16-9859-64ba95c364c2"
HiC_scaffold_2	RepeatMasker	Retroposon?	75977852	75978026	454	+	.	ID="SINE2-1_AP";Tend="1025";Tstart="850";shortTE="F";uid="9f87b9eb-9620-497a-842c-881ed1c0acc7"
HiC_scaffold_2	RepeatMasker	Retroposon?	81352911	81353837	3886	+	.	ID="RND-6_FAMILY-6896";Tend="2094";Tstart="1179";shortTE="F";uid="ff89d220-64ab-401a-8d7a-e6ce287286b9"
HiC_scaffold_2	RepeatMasker	Unknown	31357647	31358312	4504	+	.	ID="RND-6_FAMILY-5747";Tend="1660";Tstart="987";shortTE="F";uid="15d32bfb-417b-468a-9659-ab84ba4e95d4"
HiC_scaffold_2	RepeatMasker	DNA/hAT-Tip100	31445442	31445734	657	+	.	ID="RND-6_FAMILY-7513";Tend="1600";Tstart="1323";shortTE="F";uid="24449d2a-d7d9-4154-ba51-f3b21dc52cef"
HiC_scaffold_2	RepeatMasker	DNA	7921121	7921334	790	+	.	ID="RND-1_FAMILY-32";Tend="2202";Tstart="1991";shortTE="F";uid="c0e02017-8d55-4238-8182-a10865c322fb"
HiC_scaffold_2	RepeatMasker	DNA/TcMar-Tc1	30867914	30868056	441	+	.	ID="MARINER-N22_AG";Tend="182";Tstart="40";shortTE="F";uid="7acb0ea7-a7c4-4e03-a4cb-4ad564e01cbc"
HiC_scaffold_2	RepeatMasker	Unknown	61960979	61961575	5195	+	.	ID="RND-1_FAMILY-2";Tend="593";Tstart="10";shortTE="F";uid="a20203e1-86fe-4785-8b05-8a54c9d50ad5"
HiC_scaffold_2	RepeatMasker	DNA/hAT-Tip100	64502765	64503068	893	+	.	ID="RND-6_FAMILY-18849";TEgroup="ctg_2%7CRND-6_FAMILY-18849%7C1";Tend="1487";Tstart="1134";shortTE="F";uid="c0906c63-ff27-42b7-939b-a1e2d41da010"
HiC_scaffold_2	RepeatMasker	DNA	20297073	20297296	772	+	.	ID="TTAA8_AP";Tend="437";Tstart="202";shortTE="F";uid="44fdd996-afaf-4134-9dcf-962a994cb12f"
HiC_scaffold_2	RepeatMasker	DNA/hAT-Tip100	7783027	7783288	724	+	.	ID="RND-6_FAMILY-3168";Tend="1420";Tstart="1162";shortTE="F";uid="ea0de5c6-95b1-45fd-8217-3cd7feeb2f01"
HiC_scaffold_2	RepeatMasker	LINE/I-Jockey	66125713	66125941	1207	+	.	ID="RND-6_FAMILY-3269";Tend="1806";Tstart="1580";shortTE="F";uid="195c414c-af77-4e43-b5a7-57a58639fd84"
HiC_scaffold_2	RepeatMasker	DNA	24869092	24869254	954	+	.	ID="TTAA3B_AP";Tend="436";Tstart="272";shortTE="F";uid="36a4d236-9dbb-4414-8a40-616aa4df7859"
HiC_scaffold_2	RepeatMasker	DNA	64094112	64094490	1589	+	.	ID="DNA4-2_AP";Tend="769";Tstart="399";shortTE="F";uid="80129127-85a9-4e9b-a014-53c8b5056bcc"
HiC_scaffold_2	RepeatMasker	DNA/hAT-hAT19	81371908	81372599	824	+	.	ID="RND-6_FAMILY-2";Tend="2134";Tstart="1444";shortTE="F";uid="fc5f1312-fffb-482a-97ad-ac8e22a1ac99"
HiC_scaffold_2	RepeatMasker	Unknown	40646645	40648177	8575	+	.	ID="RND-1_FAMILY-154";Tend="2397";Tstart="922";shortTE="F";uid="112cde3d-af0a-4e32-989a-b8c19ccdc87b"
HiC_scaffold_2	RepeatMasker	Unknown	37294340	37294514	789	+	.	ID="RND-6_FAMILY-3487";Tend="1719";Tstart="1548";shortTE="F";uid="6f128f71-2c7e-49f4-a958-da8f9b257b77"
HiC_scaffold_2	RepeatMasker	DNA	16674907	16675067	621	+	.	ID="DNA4-1_AP";Tend="784";Tstart="641";shortTE="F";uid="7429c969-1ae1-468c-9998-6355c5f7b6ff"
HiC_scaffold_2	RepeatMasker	DNA/Maverick	24268010	24268174	917	+	.	ID="RND-6_FAMILY-13918";Tend="3717";Tstart="3548";shortTE="F";uid="46c7a440-878e-4b57-8ba1-5211af4c3be8"
HiC_scaffold_2	RepeatMasker	DNA/Sola	53497035	53497357	2795	+	.	ID="RND-4_FAMILY-300";Tend="1280";Tstart="956";shortTE="F";uid="99f1d25d-e178-4481-93a0-97ae3b36e85e"
HiC_scaffold_2	RepeatMasker	DNA/hAT	36426209	36426415	1067	+	.	ID="DNA8-105_AP";Tend="650";Tstart="441";shortTE="F";uid="987dd8b6-60df-440f-8031-8734c993a1da"
HiC_scaffold_2	RepeatMasker	Retroposon?	81881741	81882004	1588	+	.	ID="RND-6_FAMILY-589";Tend="469";Tstart="1";shortTE="F";uid="7f41fdff-22f3-47d5-b463-9dc5cde7b135"
HiC_scaffold_2	RepeatMasker	DNA/P	72871464	72872460	858	+	.	ID="RND-6_FAMILY-2476";Tend="985";Tstart="14";shortTE="F";uid="6d9e182d-1d28-4596-a703-7cea21459095"
HiC_scaffold_2	RepeatMasker	DNA	41806989	41807439	511	+	.	ID="TTAA2D_AP";Tend="426";Tstart="17";shortTE="F";uid="d41915c1-bb93-419d-82be-5a67e06995cb"
HiC_scaffold_2	RepeatMasker	Unknown	52807722	52808302	1451	+	.	ID="RND-5_FAMILY-980";TEgroup="ctg_2%7CRND-5_FAMILY-980%7C5";Tend="1412";Tstart="954";shortTE="F";uid="7f61d991-ba7d-4919-80c4-954c6324ae82"
HiC_scaffold_2	RepeatMasker	DNA	71412908	71413588	2304	+	.	ID="DNA4-1_AP";Tend="823";Tstart="108";shortTE="F";uid="f9e64586-3949-4d9e-ae28-d09c1740ad15"
HiC_scaffold_2	RepeatMasker	DNA	27048611	27048761	446	+	.	ID="RND-6_FAMILY-5164";Tend="2584";Tstart="2408";shortTE="F";uid="191c987d-fb94-4d2b-833b-636b0796b9c8"
HiC_scaffold_2	RepeatMasker	Retroposon?	4285081	4285273	712	+	.	ID="RND-6_FAMILY-6896";Tend="779";Tstart="597";shortTE="F";uid="3864f753-51e8-4567-bd8b-7ce7d6cf1b17"
HiC_scaffold_2	RepeatMasker	DNA	58876616	58876870	555	+	.	ID="RND-1_FAMILY-102";Tend="1752";Tstart="1499";shortTE="F";uid="d4291329-a3b6-4343-94b6-1fffb339d299"
HiC_scaffold_2	RepeatMasker	DNA	1347099	1347218	929	+	.	ID="RND-6_FAMILY-9503";Tend="2188";Tstart="2069";shortTE="F";uid="2662353e-66ce-42fd-a2b3-fe54843723dc"
HiC_scaffold_2	RepeatMasker	LTR/Gypsy	24773469	24773661	514	+	.	ID="GYPSY5-I_AP";Tend="3474";Tstart="3293";shortTE="F";uid="97223c42-038e-4532-9d3f-6b09aa2fb8a1"
HiC_scaffold_2	RepeatMasker	Retroposon?	55845506	55845876	1000	+	.	ID="SINE2-1_AP";Tend="1174";Tstart="768";shortTE="F";uid="693f79ea-ee35-40ee-8c92-4986955c2af0"
HiC_scaffold_2	RepeatMasker	DNA/hAT-hAT19	14447276	14447837	651	+	.	ID="RND-1_FAMILY-27";Tend="5325";Tstart="4761";shortTE="F";uid="88748b1c-8d3e-4332-a0fb-4fd9debbbb58"
HiC_scaffold_2	RepeatMasker	DNA/hAT-Tag1	85134171	85134360	1378	+	.	ID="RND-1_FAMILY-54";Tend="1138";Tstart="950";shortTE="F";uid="24ea6954-c44c-434f-8686-5044b5a21ccf"
HiC_scaffold_2	RepeatMasker	LINE/RTE-BovB	48654599	48654818	456	+	.	ID="RND-6_FAMILY-1950";Tend="1711";Tstart="1477";shortTE="F";uid="4a35ab22-b941-4818-aef2-c1443b64bf83"
HiC_scaffold_2	RepeatMasker	DNA/hAT-Tip100	33478216	33478555	2601	+	.	ID="RND-6_FAMILY-7513";Tend="1596";Tstart="1271";shortTE="F";uid="1616401a-103f-45d9-991d-09d546b9d286"
HiC_scaffold_2	RepeatMasker	DNA	78512484	78512715	1295	+	.	ID="ttaa3b_ap";Tend="232";Tstart="1";shortTE="F";uid="efa4d2c8-4e70-4250-ab47-70d3cb450a67"
HiC_scaffold_2	RepeatMasker	LTR/Gypsy	57469155	57469355	486	+	.	ID="GYPSY-20_PBA-I";Tend="3770";Tstart="3572";shortTE="F";uid="2962348c-6731-4f35-b32e-23fd8fefd4ca"
HiC_scaffold_2	RepeatMasker	Unknown	15888546	15888718	470	+	.	ID="RND-1_FAMILY-10";Tend="1287";Tstart="1115";shortTE="F";uid="fd8b003e-3a8a-4c89-b43e-1cc51b9fb58d"
HiC_scaffold_2	RepeatMasker	Unknown	81990677	81991122	1062	+	.	ID="RND-6_FAMILY-461";Tend="2144";Tstart="1685";shortTE="F";uid="aabe569a-6755-4de3-ab7f-9f4d9fa32eb6"
HiC_scaffold_2	RepeatMasker	DNA/MULE-MuDR	41831828	41831946	549	+	.	ID="RND-6_FAMILY-10518";Tend="383";Tstart="265";shortTE="F";uid="7461dd59-98fc-480e-9978-a2a5b60f3c2e"
HiC_scaffold_2	RepeatMasker	Unknown	18155680	18155846	1292	+	.	ID="RND-1_FAMILY-10";Tend="1252";Tstart="1092";shortTE="F";uid="354731d0-ac17-44b5-8b0c-694ed48e0226"
HiC_scaffold_2	RepeatMasker	DNA	70155579	70155769	452	+	.	ID="DNA4-2_AP";Tend="508";Tstart="354";shortTE="F";uid="50f3ab54-6548-4597-b42a-36936509bc04"
HiC_scaffold_2	RepeatMasker	DNA/hAT-hAT19	54572162	54572728	1098	+	.	ID="RND-1_FAMILY-70";Tend="6236";Tstart="5673";shortTE="F";uid="5976d810-0787-403c-b079-2c4807dd10b8"
HiC_scaffold_2	RepeatMasker	Unknown	40676213	40676425	4161	+	.	ID="RND-1_FAMILY-2";Tend="3076";Tstart="1928";shortTE="F";uid="b750ff24-b0f0-4dad-832a-4a9414a15c82"
HiC_scaffold_2	RepeatMasker	Unknown	61593582	61593777	458	+	.	ID="RND-5_FAMILY-721";Tend="1137";Tstart="943";shortTE="F";uid="a18e65ba-5efb-40ad-84fc-80679d6c2c80"
HiC_scaffold_2	RepeatMasker	DNA	55726407	55728600	4969	+	.	ID="rnd-1_family-4";TEgroup="ctg_2%7Crnd-1_family-4%7C8";Tend="1168";Tstart="1";shortTE="F";uid="9208e2ce-3c23-4468-a6f4-2e59c0916ea7"
HiC_scaffold_2	RepeatMasker	DNA	84421622	84422057	2757	+	.	ID="TTAA6_AP";Tend="431";Tstart="1";shortTE="F";uid="5b53c62b-ac99-4a99-abc7-9dda629a6591"
HiC_scaffold_2	RepeatMasker	DNA	75429773	75430162	1264	+	.	ID="DNA4-2_AP";Tend="381";Tstart="9";shortTE="F";uid="d432830d-b52b-48de-98c7-2237a13fe361"
HiC_scaffold_2	RepeatMasker	DNA	74337155	74337312	1135	+	.	ID="TTAA24_AP";Tend="159";Tstart="1";shortTE="F";uid="fc0b3c13-2eb9-49e6-9e33-968cb645d5f8"
HiC_scaffold_2	RepeatMasker	Unknown	27614991	27615147	491	+	.	ID="RND-6_FAMILY-10481";Tend="3736";Tstart="3600";shortTE="F";uid="0d986732-2663-4fa3-9cae-10cf97ba0880"
HiC_scaffold_2	RepeatMasker	Retroposon?	30894681	30895223	551	+	.	ID="RND-6_FAMILY-10692";Tend="2336";Tstart="1842";shortTE="F";uid="5d77a553-44b1-4fc8-aeb9-0ffcd0834eaf"
HiC_scaffold_2	RepeatMasker	LINE/I	48873331	48873632	478	+	.	ID="RND-6_FAMILY-2237";Tend="1162";Tstart="857";shortTE="F";uid="21c8c518-01f4-410f-bb7d-29996bce7def"
HiC_scaffold_2	RepeatMasker	DNA/hAT-hAT19	39734101	39734302	1548	+	.	ID="RND-1_FAMILY-98";Tend="2110";Tstart="1909";shortTE="F";uid="8de3c285-fdd7-4111-b272-16ac2fdf1290"
HiC_scaffold_2	RepeatMasker	DNA	29273279	29273434	915	+	.	ID="RND-6_FAMILY-8000";Tend="2975";Tstart="2820";shortTE="F";uid="64c4a716-3081-4de8-960c-fdcce4dfd395"
HiC_scaffold_2	RepeatMasker	DNA/hAT?	51597751	51598276	2460	+	.	ID="RND-5_FAMILY-4908";Tend="1387";Tstart="877";shortTE="F";uid="7dff4177-2e73-4732-a3c5-ad549c289c03"
HiC_scaffold_2	RepeatMasker	Retroposon?	19495935	19496292	1099	+	.	ID="RND-6_FAMILY-1191";Tend="1406";Tstart="1036";shortTE="F";uid="97c6d48e-115d-4b5e-90c6-0836eff3067e"
HiC_scaffold_2	RepeatMasker	Unknown	46223633	46223790	1364	+	.	ID="RND-6_FAMILY-962";Tend="1076";Tstart="919";shortTE="F";uid="2cf0c2af-c8ce-4ab2-adb1-986959d63b00"
HiC_scaffold_2	RepeatMasker	DNA/Ginger-1	57210047	57210304	427	+	.	ID="RND-5_FAMILY-9227";Tend="502";Tstart="246";shortTE="F";uid="600af498-1912-4432-a985-20c27d389cd8"
HiC_scaffold_2	RepeatMasker	Unknown	60311759	60313237	4108	+	.	ID="RND-1_FAMILY-2";Tend="2513";Tstart="989";shortTE="F";uid="d198c239-e027-408d-b88b-822cdd2005a4"
HiC_scaffold_2	RepeatMasker	LTR/Pao	18037339	18037570	870	+	.	ID="RND-1_FAMILY-50";Tend="6235";Tstart="6018";shortTE="F";uid="2b74e14a-1ba9-4db0-a926-036a7f4af5aa"
HiC_scaffold_2	RepeatMasker	DNA	82806122	82806559	3195	+	.	ID="RND-6_FAMILY-11413";Tend="1669";Tstart="1238";shortTE="F";uid="acbf3afa-e35a-4831-8f13-1293ad0eeb39"
HiC_scaffold_2	RepeatMasker	LINE/I-Jockey	32375730	32376581	1462	+	.	ID="RND-6_FAMILY-7087";Tend="2440";Tstart="1566";shortTE="F";uid="47ab5bed-4de2-421e-a869-545c10fa4b34"
HiC_scaffold_2	RepeatMasker	DNA	74943944	74944460	1608	+	.	ID="RND-5_FAMILY-2854";Tend="4907";Tstart="4336";shortTE="F";uid="d48bacd7-2b6b-4c7f-ac08-5c3c380fc3f4"
HiC_scaffold_2	RepeatMasker	DNA/hAT	43442697	43443028	527	+	.	ID="RND-6_FAMILY-288";Tend="1508";Tstart="1165";shortTE="F";uid="bf3ca7d4-fd84-46fe-96bd-435b2aab2443"
HiC_scaffold_2	RepeatMasker	Unknown	11548724	11549020	2358	+	.	ID="RND-1_FAMILY-72";Tend="1266";Tstart="969";shortTE="F";uid="ff40452b-a54f-4d8a-91c5-7744bbe4449e"
HiC_scaffold_2	RepeatMasker	DNA/Sola-1	44448750	44452015	19599	+	.	ID="RND-6_FAMILY-3203";Tend="3007";Tstart="141";shortTE="F";uid="c28c1c46-81dd-499b-a1e5-83a7e7615e1d"
HiC_scaffold_2	RepeatMasker	Unknown	76215752	76215908	981	+	.	ID="RND-1_FAMILY-55";Tend="1150";Tstart="994";shortTE="F";uid="67527852-6e2e-4039-8f29-c4fd8bc5d6ca"
HiC_scaffold_2	RepeatMasker	DNA/Kolobok-E	72248190	72248469	1125	+	.	ID="RND-6_FAMILY-21617";Tend="1214";Tstart="917";shortTE="F";uid="09ee9874-453a-488d-96aa-c665f289c15b"
HiC_scaffold_2	RepeatMasker	DNA	40838931	40839315	1251	+	.	ID="TTAA8_AP";Tend="438";Tstart="1";shortTE="F";uid="88ed6c79-04df-4025-8824-9cb6599080a5"
HiC_scaffold_2	RepeatMasker	DNA	69109951	69110151	496	+	.	ID="DNA4-2_AP";Tend="769";Tstart="567";shortTE="F";uid="e8e66355-c485-49d1-a832-d13380ff3541"
HiC_scaffold_2	RepeatMasker	Unknown	73063086	73063448	2848	+	.	ID="RND-1_FAMILY-13";Tend="2882";Tstart="2506";shortTE="F";uid="ea5eeaa8-ecab-4df0-b418-84433b873548"
HiC_scaffold_2	RepeatMasker	Unknown	79739715	79739844	467	+	.	ID="RND-5_FAMILY-3745";Tend="1381";Tstart="1249";shortTE="F";uid="7fc00b1e-e343-4e9b-a1d5-4963a2fe4d27"
HiC_scaffold_2	RepeatMasker	Retroposon?	4761497	4761671	1621	+	.	ID="RND-6_FAMILY-10163";Tend="1255";Tstart="693";shortTE="F";uid="553683a6-6f7e-42c0-8c5a-a67291e45b54"
HiC_scaffold_2	RepeatMasker	DNA/hAT-Ac	50857016	50857158	714	+	.	ID="DNA8-20_AP";Tend="453";Tstart="308";shortTE="F";uid="3ccaecde-9c30-40ac-b46d-206c63e5a9f9"
HiC_scaffold_2	RepeatMasker	DNA/hAT-Tip100	66463782	66463916	568	+	.	ID="RND-5_FAMILY-2651";Tend="1249";Tstart="1107";shortTE="F";uid="c8dd2788-7f37-4e1f-afd5-93c67b5027de"
HiC_scaffold_2	RepeatMasker	DNA	35457347	35457872	2014	+	.	ID="DNA4-2_AP";Tend="769";Tstart="258";shortTE="F";uid="3db28ec2-3d97-4841-b6d5-62d5841a5b9c"
HiC_scaffold_2	RepeatMasker	DNA	24424609	24424774	901	+	.	ID="DNAX-10_AP";Tend="224";Tstart="57";shortTE="F";uid="47580163-8bab-4cab-8b39-a723b6b648d3"
HiC_scaffold_2	RepeatMasker	DNA/hAT-Tip100	20577752	20578061	1217	+	.	ID="DNA8-18_AP";Tend="685";Tstart="359";shortTE="F";uid="1cba7984-a213-4ff6-9c69-106df606e2ce"
HiC_scaffold_2	RepeatMasker	DNA	37201546	37202422	4968	+	.	ID="rnd-1_family-43";Tend="607";Tstart="6";shortTE="F";uid="bc45a2ee-27a5-44fa-aa52-d806bf58be7b"
HiC_scaffold_2	RepeatMasker	Unknown	44730735	44731158	1416	+	.	ID="RND-5_FAMILY-3745";Tend="1393";Tstart="967";shortTE="F";uid="e47788b4-5a1d-4a82-a3e6-9b081308b2dd"
HiC_scaffold_2	RepeatMasker	Retroposon?	67909836	67910616	1640	+	.	ID="SINE2-1_AP";Tend="817";Tstart="2";shortTE="F";uid="72a3d318-9d86-4c51-836b-aef3634e0b80"
HiC_scaffold_2	RepeatMasker	DNA	46381026	46381228	449	+	.	ID="RND-1_FAMILY-32";Tend="1866";Tstart="1674";shortTE="F";uid="8e73636f-5db7-4226-b687-4be83c6a5da1"
HiC_scaffold_2	RepeatMasker	Unknown	33423719	33424164	3726	+	.	ID="RND-6_FAMILY-2580";Tend="1345";Tstart="903";shortTE="F";uid="af3fbd97-5969-440b-ba2d-3df9f4954e4d"
HiC_scaffold_2	RepeatMasker	LINE/I	63535557	63535738	603	+	.	ID="RND-6_FAMILY-413";Tend="2427";Tstart="2230";shortTE="F";uid="8933add2-19bd-49d6-8bb4-52990bb28cd2"
HiC_scaffold_2	RepeatMasker	DNA	25739963	25740097	565	+	.	ID="RND-6_FAMILY-12794";Tend="2150";Tstart="2048";shortTE="F";uid="be39c8f7-3e2b-4959-a4c6-1cb44278ead3"
HiC_scaffold_2	RepeatMasker	Retroposon?	36069127	36069232	420	+	.	ID="SINE2-1_AP";Tend="1412";Tstart="1298";shortTE="F";uid="78fd3f2a-b167-44e5-b009-f6bee5a9d7e1"
HiC_scaffold_2	RepeatMasker	DNA	2647457	2647901	2012	+	.	ID="TTAA3_AP";Tend="429";Tstart="23";shortTE="F";uid="39b21528-3681-4f77-b46e-9823be9e511f"
HiC_scaffold_2	RepeatMasker	DNA/hAT-Charlie	38347450	38347552	658	+	.	ID="RND-6_FAMILY-6451";Tend="1047";Tstart="954";shortTE="F";uid="05b9d605-62d5-4228-9e36-2babf41834b6"
HiC_scaffold_2	RepeatMasker	LTR/Gypsy	13959394	13960046	1458	+	.	ID="RND-6_FAMILY-7248";Tend="1593";Tstart="1007";shortTE="F";uid="0e424f43-25bd-4a01-968b-f2b59828ab36"
HiC_scaffold_2	RepeatMasker	Unknown	18309949	18310649	3312	+	.	ID="RND-5_FAMILY-864";Tend="1490";Tstart="795";shortTE="F";uid="8b20cb0e-5945-47f5-94ed-f04f192754f3"
HiC_scaffold_2	RepeatMasker	Unknown	28705747	28706211	4083	+	.	ID="RND-1_FAMILY-249";Tend="1379";Tstart="915";shortTE="F";uid="aa8d22e4-4170-4b34-ac12-cf833404bec8"
HiC_scaffold_2	RepeatMasker	DNA	8426863	8427253	636	+	.	ID="TTAA2C_AP";Tend="422";Tstart="12";shortTE="F";uid="8265cedb-04ee-4abe-b352-fbe4db9bf0c2"
HiC_scaffold_2	RepeatMasker	DNA/hAT	45208097	45208367	644	+	.	ID="RND-6_FAMILY-7198";TEgroup="ctg_2%7CRND-6_FAMILY-7198%7C6";Tend="1858";Tstart="951";shortTE="F";uid="f9a61e86-1cd1-4ed2-928b-68cd3a6016ab"
HiC_scaffold_2	RepeatMasker	DNA/Ginger-1	31915487	31915671	685	+	.	ID="RND-4_FAMILY-1147";Tend="1545";Tstart="1357";shortTE="F";uid="bc9320dd-cb4f-423d-aa32-0556743b7aee"
HiC_scaffold_2	RepeatMasker	DNA/hAT-Charlie	23815889	23816127	743	+	.	ID="DNA8-86_AP";Tend="461";Tstart="254";shortTE="F";uid="6f402632-5e5d-4727-9951-2df141ec0613"
HiC_scaffold_2	RepeatMasker	DNA	34257508	34257698	530	+	.	ID="DNA4-2_AP";Tend="769";Tstart="582";shortTE="F";uid="cda80fa5-d82e-46ac-9236-a5088d4d9727"
HiC_scaffold_2	RepeatMasker	DNA/hAT-hAT19	37109029	37109208	519	+	.	ID="hat-n13_ap";Tend="142";Tstart="1";shortTE="F";uid="f15ce3ac-f58a-4d56-8b0d-aad48aa48bbf"
HiC_scaffold_2	RepeatMasker	DNA/Ginger-1	1412125	1412678	646	+	.	ID="RND-5_FAMILY-9227";Tend="4691";Tstart="4121";shortTE="F";uid="9e01e1e9-4e55-47de-a742-e47bd194c9cc"
HiC_scaffold_2	RepeatMasker	Retroposon?	2622823	2622952	484	+	.	ID="RND-6_FAMILY-1191";Tend="1395";Tstart="876";shortTE="F";uid="2ae9d0b2-3472-4bbd-87f8-feed4d81d693"
HiC_scaffold_2	RepeatMasker	DNA/hAT	27524470	27524855	1897	+	.	ID="RND-1_FAMILY-278";Tend="1561";Tstart="1166";shortTE="F";uid="765f0471-2f1f-494e-a156-13574d87fc2f"
HiC_scaffold_2	RepeatMasker	Retroposon?	81976299	81977928	4012	+	.	ID="SINE2-1_AP";Tend="1531";Tstart="1";shortTE="F";uid="814cd89e-d478-4020-9579-cf1fd5723c71"
HiC_scaffold_2	RepeatMasker	LINE/R1	8896307	8896524	737	+	.	ID="RND-5_FAMILY-517";Tend="1119";Tstart="926";shortTE="F";uid="230efa0d-785d-4763-b42d-431d885824e0"
HiC_scaffold_2	RepeatMasker	LTR	10964882	10965111	674	+	.	ID="RND-6_FAMILY-4150";Tend="4464";Tstart="4216";shortTE="F";uid="fbbf3843-e2dd-4539-a4de-fdb5bd0765d2"
HiC_scaffold_2	RepeatMasker	LTR/Pao	47409482	47409690	518	+	.	ID="BEL4-I_AP";Tend="2909";Tstart="2689";shortTE="F";uid="4780f3e1-43b8-443f-8c3c-236f8c4acd56"
HiC_scaffold_2	RepeatMasker	RC/Helitron	85202294	85202446	496	+	.	ID="RND-1_FAMILY-26";Tend="1982";Tstart="1799";shortTE="F";uid="88449625-b564-4ff9-816b-899ee3d0dd02"
HiC_scaffold_2	RepeatMasker	DNA/hAT-Ac	1408575	1408681	424	+	.	ID="dna8-91_ap";Tend="129";Tstart="1";shortTE="F";uid="c5351d85-7f25-4089-b6b6-c2cca292a7f1"
HiC_scaffold_2	RepeatMasker	DNA/Kolobok-T2	55316979	55317097	437	+	.	ID="REP-4_PBA";Tend="608";Tstart="496";shortTE="F";uid="50f091b6-a3e9-443b-ba57-ad9508625023"
HiC_scaffold_2	RepeatMasker	Unknown	2904577	2905262	3880	+	.	ID="RND-1_FAMILY-87";Tend="1650";Tstart="921";shortTE="F";uid="1dfe5a9b-6ccc-48e1-8073-8c6df231a15c"
HiC_scaffold_2	RepeatMasker	DNA/hAT-hAT19	82725343	82725534	650	+	.	ID="RND-1_FAMILY-27";Tend="5211";Tstart="5017";shortTE="F";uid="28fd5ae6-a275-47bb-a35a-0b6f4373852b"
HiC_scaffold_2	RepeatMasker	DNA/Sola	44439565	44441524	13956	+	.	ID="RND-4_FAMILY-300";Tend="2208";Tstart="502";shortTE="F";uid="cff98236-a3c0-4c8d-a7b4-44c58dfd4287"
HiC_scaffold_2	RepeatMasker	DNA/Kolobok-E	46780610	46780931	716	+	.	ID="KOLOBOKE-2_AP";Tend="1892";Tstart="1120";shortTE="F";uid="3f1b667d-ba7d-49e4-834f-30438b7efbe3"
HiC_scaffold_2	RepeatMasker	DNA	39474242	39474528	646	+	.	ID="RND-6_FAMILY-5765";Tend="1492";Tstart="1225";shortTE="F";uid="19cfb85e-d009-41f1-967c-8a0b96f068a8"
HiC_scaffold_2	RepeatMasker	LTR/Gypsy	46040983	46041368	578	+	.	ID="RND-6_FAMILY-4148";Tend="2584";Tstart="2204";shortTE="F";uid="5f49fd20-a2d1-4e4a-8a2a-b8d4a68005b5"
HiC_scaffold_2	RepeatMasker	DNA/MULE-MuDR	74655144	74655465	1849	+	.	ID="RND-5_FAMILY-253";Tend="1607";Tstart="1289";shortTE="F";uid="6987b7c0-a833-4ee6-be34-6c2016a3d0ef"
HiC_scaffold_2	RepeatMasker	DNA	72875640	72875969	1386	+	.	ID="RND-6_FAMILY-1285";Tend="1415";Tstart="1054";shortTE="F";uid="023dcf00-5572-4ecd-abf2-5ac86f058521"
HiC_scaffold_2	RepeatMasker	DNA	67300315	67300743	437	+	.	ID="DNA4-2_AP";Tend="537";Tstart="152";shortTE="F";uid="be4db57a-bed1-4827-a09b-47e7df9a10bf"
HiC_scaffold_2	RepeatMasker	DNA/MULE-MuDR	41114800	41114980	621	+	.	ID="MUDR5X_AP";Tend="657";Tstart="477";shortTE="F";uid="b03d341b-f6bb-425e-b500-ee8ab45999cd"
HiC_scaffold_2	RepeatMasker	Retroposon?	43678345	43678488	420	+	.	ID="RND-6_FAMILY-7995";Tend="2360";Tstart="2221";shortTE="F";uid="d2a0c9a2-139d-4fdc-bdab-20bb8cc800db"
HiC_scaffold_2	RepeatMasker	DNA	55807621	55807859	704	+	.	ID="TTAA3_AP";Tend="347";Tstart="77";shortTE="F";uid="902d2fd1-e9b6-4bbd-8a50-3f648989bfde"
HiC_scaffold_2	RepeatMasker	DNA/hAT-Tip100	71927800	71928046	897	+	.	ID="DNA8-107_AP";Tend="371";Tstart="103";shortTE="F";uid="61e77a3d-48fd-4e97-ae1f-f25b159f76c7"
HiC_scaffold_2	RepeatMasker	DNA/hAT-hAT19	44505758	44506199	1103	+	.	ID="RND-1_FAMILY-27";Tend="5386";Tstart="4689";shortTE="F";uid="ed1f9a90-371c-4256-abe3-6d2101bd215b"
HiC_scaffold_2	RepeatMasker	LTR/Gypsy	32681875	32682161	616	+	.	ID="RND-1_FAMILY-38";Tend="4883";Tstart="4653";shortTE="F";uid="f45798af-d286-4113-8671-f1a9fc1d2ae1"
HiC_scaffold_2	RepeatMasker	DNA/hAT-Ac	5068850	5069637	5832	+	.	ID="RND-5_FAMILY-4350";Tend="1592";Tstart="811";shortTE="F";uid="caf7773a-e11d-4f98-9be5-cf352d815a76"
HiC_scaffold_2	RepeatMasker	RC/Helitron	82606752	82606933	820	+	.	ID="RND-1_FAMILY-178";Tend="2056";Tstart="1877";shortTE="F";uid="d05bae53-0a05-4898-b4b7-2e364ebd3ee8"
HiC_scaffold_2	RepeatMasker	DNA/hAT-Charlie	52895053	52895190	486	+	.	ID="RND-6_FAMILY-4357";Tend="1298";Tstart="1165";shortTE="F";uid="a081845a-53b2-474c-9c46-26d30c153c9e"
HiC_scaffold_2	RepeatMasker	LINE/L1	31362780	31362943	660	+	.	ID="RND-6_FAMILY-10325";Tend="2009";Tstart="1868";shortTE="F";uid="12ff40bc-1142-4011-b982-e07aad796862"
HiC_scaffold_2	RepeatMasker	Unknown	17106571	17106686	647	+	.	ID="RND-5_FAMILY-155";Tend="1091";Tstart="976";shortTE="F";uid="8949a6ec-8d2e-4fc2-9cb6-528944182b0b"
HiC_scaffold_2	RepeatMasker	DNA/Kolobok-T2	62264051	62264158	533	+	.	ID="REP-4_PBA";Tend="656";Tstart="549";shortTE="F";uid="bd073604-7f53-4969-a2ae-626aff9a4368"
HiC_scaffold_2	RepeatMasker	DNA	6669440	6669671	466	+	.	ID="rnd-1_family-102";Tend="1620";Tstart="1477";shortTE="F";uid="4e0e5071-09f3-4036-a13a-233d2732f953"
HiC_scaffold_2	RepeatMasker	LINE/CR1	78881266	78881905	498	+	.	ID="RND-5_FAMILY-5424";Tend="2201";Tstart="1559";shortTE="F";uid="de7c8b1d-056c-4bbe-b16f-5529e10d22a8"
HiC_scaffold_2	RepeatMasker	DNA	51951110	51951695	600	+	.	ID="dna4-1_ap";Tend="764";Tstart="87";shortTE="F";uid="b0bc6f58-a039-48f2-87cc-aa41db90be31"
HiC_scaffold_2	RepeatMasker	DNA	51613534	51613876	1229	+	.	ID="DNA4-2_AP";Tend="769";Tstart="436";shortTE="F";uid="cfd32aaa-4667-492a-b569-b6569275df68"
HiC_scaffold_2	RepeatMasker	DNA/Ginger	21323368	21323589	495	+	.	ID="RND-6_FAMILY-587";Tend="804";Tstart="576";shortTE="F";uid="c5727ae7-2fa4-4262-8f1d-24fda4f3f24f"
HiC_scaffold_2	RepeatMasker	DNA/hAT-Tip100	13526427	13527344	1835	+	.	ID="RND-4_FAMILY-592";Tend="1770";Tstart="901";shortTE="F";uid="2ca48fa5-bfa0-462b-94c5-8a758f47d20b"
HiC_scaffold_2	RepeatMasker	DNA/MULE-NOF	43917413	43917628	650	+	.	ID="RND-6_FAMILY-3770";Tend="2673";Tstart="2479";shortTE="F";uid="0d00ec0b-237d-4013-ba2d-5569835b9753"
HiC_scaffold_2	RepeatMasker	DNA/hAT-hAT19	1389828	1390006	669	+	.	ID="RND-1_FAMILY-98";Tend="3158";Tstart="2987";shortTE="F";uid="415c28ae-d37c-4add-bb91-8ded52351f3e"
HiC_scaffold_2	RepeatMasker	Unknown	60562975	60563134	439	+	.	ID="RND-6_FAMILY-6802";Tend="1155";Tstart="1000";shortTE="F";uid="aad53d78-940b-4928-b2a1-f441e768d9ec"
HiC_scaffold_2	RepeatMasker	Unknown	77857369	77857615	753	+	.	ID="RND-5_FAMILY-1782";Tend="1593";Tstart="1355";shortTE="F";uid="b0efef25-a4c4-43ba-8000-76545af5b2c5"
HiC_scaffold_2	RepeatMasker	Unknown	3808641	3808789	633	+	.	ID="RND-4_FAMILY-2270";Tend="1311";Tstart="1155";shortTE="F";uid="0044bf91-ba00-4626-b13b-812e177598bd"
HiC_scaffold_2	RepeatMasker	DNA/Kolobok-E	42954402	42954555	551	+	.	ID="RND-6_FAMILY-1580";Tend="1473";Tstart="1312";shortTE="F";uid="90b87deb-f8a4-4a4c-bf78-3b77149a2642"
HiC_scaffold_2	RepeatMasker	DNA	1349977	1350096	906	+	.	ID="RND-6_FAMILY-9503";Tend="2188";Tstart="2069";shortTE="F";uid="c8ff4e2e-4e40-4930-8e0b-05191856a90a"
HiC_scaffold_2	RepeatMasker	Unknown	19230411	19230586	1505	+	.	ID="RND-1_FAMILY-88";Tend="1074";Tstart="899";shortTE="F";uid="a2e70130-6ca7-4421-b689-7c8b385b38ef"
HiC_scaffold_2	RepeatMasker	DNA/Ginger	5922024	5922142	481	+	.	ID="RND-6_FAMILY-587";Tend="2290";Tstart="2174";shortTE="F";uid="69f6e327-7006-4fad-ba22-ab1af98376b4"
HiC_scaffold_2	RepeatMasker	RC/Helitron	25249189	25250384	1275	+	.	ID="RND-6_FAMILY-1476";TEgroup="ctg_2%7CRND-6_FAMILY-1476%7C5";Tend="1656";Tstart="714";shortTE="F";uid="d4e34328-f56f-4515-979b-0f9cac8cc7a9"
HiC_scaffold_2	RepeatMasker	Unknown	44230100	44232489	11550	+	.	ID="RND-6_FAMILY-42005";Tend="2453";Tstart="156";shortTE="F";uid="445bc6bd-7981-4515-971f-a10683c5bdcd"
HiC_scaffold_2	RepeatMasker	DNA/hAT?	40248786	40248926	789	+	.	ID="RND-5_FAMILY-4908";Tend="1471";Tstart="1328";shortTE="F";uid="77fd1095-d74c-4228-97c7-4f9c2898f097"
HiC_scaffold_2	RepeatMasker	RC/Helitron	49065669	49066133	2760	+	.	ID="RND-1_FAMILY-139";Tend="1917";Tstart="1475";shortTE="F";uid="e27df283-e38d-4e39-958b-bf23327486ca"
HiC_scaffold_2	RepeatMasker	DNA/Sola	81194044	81194447	2114	+	.	ID="SOLA1-7_AP";Tend="4739";Tstart="4327";shortTE="F";uid="29b4438b-2677-41bd-aa81-fc429c5fd444"
HiC_scaffold_2	RepeatMasker	DNA	48538296	48541137	7866	+	.	ID="rnd-1_family-46";Tend="1970";Tstart="88";shortTE="F";uid="8152d3a0-18f2-495d-9890-2cfc4a344d86"
HiC_scaffold_2	RepeatMasker	DNA/hAT-Tip100	66899873	66899975	487	+	.	ID="HAT-3_AP";Tend="2434";Tstart="2323";shortTE="F";uid="c0db761d-da04-4bef-891f-3860126c4d67"
HiC_scaffold_2	RepeatMasker	Unknown	38984428	38985095	4027	+	.	ID="RND-1_FAMILY-151";Tend="1523";Tstart="864";shortTE="F";uid="c5d1511e-7e20-46a3-bbb3-b9a40166d0bf"
HiC_scaffold_2	RepeatMasker	LINE/R1	6453250	6453770	1742	+	.	ID="RND-6_FAMILY-20828";Tend="1214";Tstart="693";shortTE="F";uid="fdbeaf5f-8958-41a4-b8eb-2aeec3425328"
HiC_scaffold_2	RepeatMasker	RC/Helitron	33385786	33386297	2025	+	.	ID="RND-6_FAMILY-21962";Tend="1338";Tstart="820";shortTE="F";uid="9c64a1a0-b91f-4c0e-9578-125deb0d5c0f"
HiC_scaffold_2	RepeatMasker	DNA	7481235	7481658	1077	+	.	ID="TTAA3C_AP";Tend="399";Tstart="1";shortTE="F";uid="6e849ff1-49e6-459d-86d6-785917fd7789"
HiC_scaffold_2	RepeatMasker	DNA	40728370	40728652	468	+	.	ID="RND-6_FAMILY-1285";Tend="1507";Tstart="1216";shortTE="F";uid="20db4659-94c6-47fd-992f-a91f0e199ab0"
HiC_scaffold_2	RepeatMasker	DNA/hAT-hAT19	76041118	76041236	424	+	.	ID="DNA8-66_AP";Tend="178";Tstart="60";shortTE="F";uid="344e696a-993a-495d-bd43-c2b1f200764c"
HiC_scaffold_2	RepeatMasker	DNA/hAT-Charlie	2019413	2022541	24307	+	.	ID="RND-6_FAMILY-204";Tend="4101";Tstart="1116";shortTE="F";uid="a7455d76-6866-4219-a828-ec150a9721ff"
HiC_scaffold_2	RepeatMasker	DNA/hAT	59580660	59580821	489	+	.	ID="RND-6_FAMILY-7503";Tend="1107";Tstart="954";shortTE="F";uid="3443ff27-6903-40e4-992a-ae41713989e3"
HiC_scaffold_2	RepeatMasker	Unknown	31516229	31516419	598	+	.	ID="RND-1_FAMILY-61";Tend="1938";Tstart="1715";shortTE="F";uid="83417887-7d3e-4ca1-82a8-2441064140d8"
HiC_scaffold_2	RepeatMasker	DNA	60984802	60985284	1035	+	.	ID="rnd-1_family-102";Tend="1271";Tstart="934";shortTE="F";uid="6348b82e-4b10-4977-ae2e-69d76ab37491"
HiC_scaffold_2	RepeatMasker	LINE/L2	46326563	46328549	4729	+	.	ID="RND-1_FAMILY-190";Tend="3244";Tstart="1270";shortTE="F";uid="8425f708-4aa4-45e1-abea-fd83bea78fbf"
HiC_scaffold_2	RepeatMasker	DNA/Ginger	47786136	47786602	775	+	.	ID="RND-6_FAMILY-587";Tend="1042";Tstart="622";shortTE="F";uid="d78b17e0-2ebd-4984-bafb-54712dc2a221"
HiC_scaffold_2	RepeatMasker	Unknown	59286179	59286328	533	+	.	ID="RND-6_FAMILY-2880";TEgroup="ctg_2%7CRND-6_FAMILY-2880%7C1";Tend="1364";Tstart="873";shortTE="T";uid="d34bb099-f15f-4728-9999-7d3636b6916f"
HiC_scaffold_2	RepeatMasker	DNA	49105731	49111085	44389	+	.	ID="RND-5_FAMILY-84";Tend="5407";Tstart="143";shortTE="F";uid="eaf36ca4-60ac-4b07-ad4e-09da60b1c6d5"
HiC_scaffold_2	RepeatMasker	Unknown	31340725	31340866	422	+	.	ID="RND-6_FAMILY-770";Tend="1091";Tstart="938";shortTE="F";uid="82bb8625-4953-4d82-9e86-0a425a07efe0"
HiC_scaffold_2	RepeatMasker	Unknown	24159881	24160021	414	+	.	ID="RND-5_FAMILY-3893";Tend="995";Tstart="881";shortTE="F";uid="e247d3da-d7e1-49a3-9189-3a44aee97f15"
HiC_scaffold_2	RepeatMasker	Unknown	68625544	68625726	973	+	.	ID="RND-1_FAMILY-253";Tend="1122";Tstart="942";shortTE="F";uid="21d14a33-a52d-4bec-97f9-1a6660c4a280"
HiC_scaffold_2	RepeatMasker	Retroposon?	31694235	31694682	1381	+	.	ID="SINE2-1_AP";Tend="805";Tstart="311";shortTE="F";uid="7490d421-47c9-4828-bd05-3b15db51ecc5"
HiC_scaffold_2	RepeatMasker	DNA/hAT	13811542	13811668	440	+	.	ID="RND-6_FAMILY-6649";Tend="1516";Tstart="1388";shortTE="F";uid="05addbc3-c1cc-482b-b1fb-ed8ec7606c48"
HiC_scaffold_2	RepeatMasker	Unknown	83225	83337	503	+	.	ID="RND-6_FAMILY-10429";Tend="331";Tstart="223";shortTE="F";uid="8e70b7ed-a186-41a1-ab1a-de77c60933cf"
HiC_scaffold_2	RepeatMasker	DNA	75996716	75997011	1475	+	.	ID="TTAA3B_AP";Tend="436";Tstart="129";shortTE="F";uid="ab346181-5387-4515-9efd-9fd0737da199"
HiC_scaffold_2	RepeatMasker	DNA	58288090	58288318	1228	+	.	ID="TTAA3B_AP";Tend="435";Tstart="187";shortTE="F";uid="963a0cf4-264e-4761-b301-32844c1abc48"
HiC_scaffold_2	RepeatMasker	DNA/hAT-hAT19	67896667	67896803	554	+	.	ID="RND-1_FAMILY-27";Tend="5313";Tstart="5173";shortTE="F";uid="5fc58f2b-ef69-4e99-a47a-da840870bf1a"
HiC_scaffold_2	RepeatMasker	DNA/hAT-Charlie	42467866	42468171	1871	+	.	ID="RND-6_FAMILY-6825";Tend="1541";Tstart="1238";shortTE="F";uid="e1fb34af-d4a6-48fd-a1e1-7379053dad37"
HiC_scaffold_2	RepeatMasker	Unknown	79567743	79568025	913	+	.	ID="RND-5_FAMILY-864";TEgroup="ctg_2%7CRND-5_FAMILY-864%7C2";Tend="1410";Tstart="983";shortTE="F";uid="d48b11fc-1323-445b-b23e-6297b95e594f"
HiC_scaffold_2	RepeatMasker	Retroposon?	69755810	69756538	1181	+	.	ID="SINE2-2_AP";Tend="789";Tstart="1";shortTE="F";uid="238c9863-fa2c-40f2-b781-9c1b09e4cbba"
HiC_scaffold_2	RepeatMasker	RC/Helitron	80922617	80922792	762	+	.	ID="RND-5_FAMILY-1432";Tend="1099";Tstart="914";shortTE="F";uid="e6423346-dcf6-4a00-8281-b1953f698f24"
HiC_scaffold_2	RepeatMasker	LINE/R2-NeSL	56609378	56611832	17063	+	.	ID="UTOPIA-2_API";Tend="2487";Tstart="1";shortTE="F";uid="0f71cb10-66b2-4e17-806e-fcdde86b19a5"
HiC_scaffold_2	RepeatMasker	DNA	15502466	15502876	559	+	.	ID="TTAA20_AP";TEgroup="ctg_2%7CTTAA20_AP%7C2";Tend="550";Tstart="1";shortTE="F";uid="c9f83cc6-7ba3-4c63-9e73-33b237f61d5b"
HiC_scaffold_2	RepeatMasker	LTR/Gypsy	18846987	18847517	717	+	.	ID="RND-6_FAMILY-1041";Tend="1362";Tstart="839";shortTE="F";uid="8cf54c4e-95f8-459d-b48b-07bfc0cadad9"
HiC_scaffold_2	RepeatMasker	LTR/Gypsy	69015759	69017147	2388	+	.	ID="RND-6_FAMILY-1200";Tend="3406";Tstart="2019";shortTE="F";uid="becaa2ab-0bc2-4d86-bc8d-f01c1d3160dc"
HiC_scaffold_2	RepeatMasker	DNA/Sola	75473579	75473925	2220	+	.	ID="RND-4_FAMILY-300";Tend="1287";Tstart="951";shortTE="F";uid="e4c0e24d-d8f0-41a7-85fa-bb4f81b5851b"
HiC_scaffold_2	RepeatMasker	DNA	72810919	72817568	48805	+	.	ID="RND-6_FAMILY-7291";TEgroup="ctg_2%7CRND-6_FAMILY-7291%7C1";Tend="6443";Tstart="1";shortTE="F";uid="771d5775-9e23-45f9-8d54-0be337947a82"
HiC_scaffold_2	RepeatMasker	DNA/hAT-hAT19	83847508	83848143	1663	+	.	ID="RND-5_FAMILY-2405";Tend="1479";Tstart="870";shortTE="F";uid="90750385-fda1-44af-b797-129cc080ac60"
HiC_scaffold_2	RepeatMasker	DNA/Kolobok-E	81975540	81975719	575	+	.	ID="KOLOBOKE-2_AP";Tend="2128";Tstart="1945";shortTE="F";uid="681c8248-a128-4fe0-a9bf-3962b815e5a8"
HiC_scaffold_2	RepeatMasker	DNA	36312677	36312838	668	+	.	ID="RND-6_FAMILY-1542";Tend="2294";Tstart="2180";shortTE="F";uid="511c8107-c59f-4045-abbc-95f5312c6df8"
HiC_scaffold_2	RepeatMasker	DNA/hAT-hAT19	68444206	68444451	1107	+	.	ID="RND-1_FAMILY-98";Tend="3377";Tstart="3152";shortTE="F";uid="eef3da56-48dc-4dc1-aff0-12f1ad026c32"
HiC_scaffold_2	RepeatMasker	DNA	31040537	31041035	902	+	.	ID="RND-6_FAMILY-5765";Tend="1546";Tstart="1065";shortTE="F";uid="9533c68c-79c7-4b5e-b1a3-0484eab0cfb6"
HiC_scaffold_2	RepeatMasker	RC/Helitron	69479649	69479772	509	+	.	ID="RND-6_FAMILY-716";Tend="2059";Tstart="1938";shortTE="F";uid="ade3331a-42f6-4d40-a065-689a1ffc11bf"
HiC_scaffold_2	RepeatMasker	DNA/MULE-MuDR	20995456	20995669	905	+	.	ID="RND-6_FAMILY-7560";Tend="1498";Tstart="1279";shortTE="F";uid="64a6ec25-6219-47ec-9500-f4c245c675a0"
HiC_scaffold_2	RepeatMasker	Unknown	41584100	41584623	1107	+	.	ID="RND-6_FAMILY-3487";TEgroup="ctg_2%7CRND-6_FAMILY-3487%7C4";Tend="1791";Tstart="731";shortTE="F";uid="cec36e12-3543-4c36-b614-eb525329c1b4"
HiC_scaffold_2	RepeatMasker	DNA/PIF-Harbinger	70649574	70649791	506	+	.	ID="RND-6_FAMILY-19059";Tend="2263";Tstart="2041";shortTE="F";uid="a503e2cf-6c67-493e-be20-0deaaa82e24e"
HiC_scaffold_2	RepeatMasker	DNA/Sola-1	35311312	35311463	501	+	.	ID="RND-5_FAMILY-3003";Tend="1313";Tstart="1156";shortTE="F";uid="821b4a79-42c6-453b-8bd4-fada6c2e6032"
HiC_scaffold_2	RepeatMasker	Unknown	27286167	27286703	822	+	.	ID="RND-5_FAMILY-1273";TEgroup="ctg_2%7CRND-5_FAMILY-1273%7C5";Tend="1705";Tstart="917";shortTE="F";uid="4fa0fbcc-4a15-44f6-8fe5-41fcc5177171"
HiC_scaffold_2	RepeatMasker	DNA	27645257	27645555	773	+	.	ID="DNA4-2_AP";Tend="768";Tstart="472";shortTE="F";uid="a2c599c0-2332-4e3d-ac42-a28fa9775bcd"
HiC_scaffold_2	RepeatMasker	Retroposon?	17928484	17928679	462	+	.	ID="RND-6_FAMILY-589";Tend="1529";Tstart="1349";shortTE="F";uid="1f9a7c5e-8204-4c12-ac56-3cabdc9a289d"
HiC_scaffold_2	RepeatMasker	DNA/hAT	29750389	29750502	451	+	.	ID="RND-5_FAMILY-7039";Tend="1033";Tstart="918";shortTE="F";uid="0c0a7d5a-9367-45f4-98d1-f6acd38a9b2a"
HiC_scaffold_2	RepeatMasker	DNA/hAT-Tip100	85187791	85188000	887	+	.	ID="RND-6_FAMILY-1176";Tend="1084";Tstart="888";shortTE="F";uid="41c37358-fda8-4898-a45b-d2efbc01537a"
HiC_scaffold_2	RepeatMasker	Unknown	69011747	69013010	3845	+	.	ID="RND-6_FAMILY-6715";Tend="2246";Tstart="1079";shortTE="F";uid="a065ca09-fb84-464b-a323-abe3a7217fe1"
HiC_scaffold_2	RepeatMasker	DNA/hAT	63497543	63497751	435	+	.	ID="HAT-N5_AP";Tend="665";Tstart="455";shortTE="F";uid="f4ab5d4e-fd46-4d60-8261-e036df9c4efd"
HiC_scaffold_2	RepeatMasker	DNA	45477547	45478023	1499	+	.	ID="DNAX-2_AP";Tend="467";Tstart="1";shortTE="F";uid="9bb7772a-45e3-4a5c-a70b-66a6cbd8b7c0"
HiC_scaffold_2	RepeatMasker	DNA/Kolobok-E	58563617	58563820	409	+	.	ID="KOLOBOKE-4_AP";Tend="2723";Tstart="2520";shortTE="F";uid="8d809334-ca72-45ea-9df9-aac4803e38b7"
HiC_scaffold_2	RepeatMasker	LINE/Penelope	76401021	76401158	450	+	.	ID="RND-6_FAMILY-7604";Tend="2344";Tstart="2204";shortTE="F";uid="32596d4d-366c-4355-9a79-eb135881974f"
HiC_scaffold_2	RepeatMasker	Unknown	3362623	3363105	445	+	.	ID="RND-1_FAMILY-61";TEgroup="ctg_2%7CRND-1_FAMILY-61%7C1";Tend="1906";Tstart="1505";shortTE="T";uid="f3607e28-6ac8-4977-a8ba-ca939721ec4f"
HiC_scaffold_2	RepeatMasker	DNA/hAT-Tip100	58247435	58247786	936	+	.	ID="RND-6_FAMILY-1176";Tend="1343";Tstart="968";shortTE="F";uid="c931e31f-1b7b-4d16-9957-1eb94088dab8"
HiC_scaffold_2	RepeatMasker	LINE/I-Jockey	68659923	68660565	1334	+	.	ID="RND-1_FAMILY-37";Tend="1971";Tstart="1322";shortTE="F";uid="5a3954ad-6f38-4cc6-8a0c-eb06ae927344"
HiC_scaffold_2	RepeatMasker	DNA/TcMar-Tigger	65878334	65878479	1119	+	.	ID="RND-6_FAMILY-4332";Tend="1092";Tstart="948";shortTE="F";uid="32770070-2c8b-4908-a2b3-8e931a4b9c3f"
HiC_scaffold_2	RepeatMasker	DNA/hAT-Tip100	46388718	46389583	5765	+	.	ID="RND-5_FAMILY-8345";Tend="1811";Tstart="915";shortTE="F";uid="4c7d6239-1061-4aac-9772-59943e2314d0"
HiC_scaffold_2	RepeatMasker	LTR/Pao	61428919	61429781	1767	+	.	ID="RND-5_FAMILY-4608";Tend="1777";Tstart="916";shortTE="F";uid="a76782b7-ccd7-4983-a634-14f35711ce43"
HiC_scaffold_2	RepeatMasker	Unknown	29259767	29260042	836	+	.	ID="RND-6_FAMILY-9634";Tend="1436";Tstart="1108";shortTE="F";uid="c840e185-14d2-4b13-b4eb-2ddb94e588d7"
HiC_scaffold_2	RepeatMasker	DNA/Kolobok-E	33368100	33368417	707	+	.	ID="KOLOBOKE-2_AP";Tend="2224";Tstart="1851";shortTE="F";uid="ac514dca-895b-4b5d-b301-0e1b54e81481"
HiC_scaffold_2	RepeatMasker	Unknown	68461588	68461699	626	+	.	ID="RND-1_FAMILY-157";Tend="1145";Tstart="1036";shortTE="F";uid="820d2bc7-df77-4f58-a413-b788a6d4b7bc"
HiC_scaffold_2	RepeatMasker	DNA/TcMar-Mariner	932878	932990	401	+	.	ID="MARINER-N13_HSAL";Tend="497";Tstart="384";shortTE="F";uid="59e40631-05e7-4417-a565-cd2c077cb892"
HiC_scaffold_2	RepeatMasker	DNA/hAT-Ac	38032421	38032581	562	+	.	ID="RND-6_FAMILY-6433";Tend="905";Tstart="747";shortTE="F";uid="26d89d9a-3489-48d4-81f8-c3764fb16df7"
HiC_scaffold_2	RepeatMasker	DNA/Kolobok-E	42682440	42683971	4112	+	.	ID="RND-6_FAMILY-8455";Tend="1648";Tstart="183";shortTE="F";uid="055c65ae-126a-4b86-b486-8d9adae982da"
HiC_scaffold_2	RepeatMasker	Retroposon?	1493078	1493974	1149	+	.	ID="SINE2-1_AP";Tend="1770";Tstart="799";shortTE="F";uid="a36988d0-f52f-44d1-9134-59b131ed8a8b"
HiC_scaffold_2	RepeatMasker	Unknown	2078066	2078758	5372	+	.	ID="RND-6_FAMILY-962";Tend="1612";Tstart="933";shortTE="F";uid="c5aac3f4-79ee-46aa-9a60-d5a438a07a25"
HiC_scaffold_2	RepeatMasker	Retroposon?	85306655	85307338	2941	+	.	ID="SINE2-1_AP";Tend="1278";Tstart="589";shortTE="F";uid="579da9c5-4ade-4636-a480-06a1fd250331"
HiC_scaffold_2	RepeatMasker	DNA/TcMar-Fot1	3745196	3745752	3285	+	.	ID="RND-6_FAMILY-6727";Tend="1239";Tstart="676";shortTE="F";uid="779e6c65-669b-439e-8681-f3d741825c72"
HiC_scaffold_2	RepeatMasker	DNA	70314743	70315147	462	+	.	ID="RND-6_FAMILY-42383";Tend="1601";Tstart="1188";shortTE="F";uid="2089755c-979a-44c1-b0bd-48bc2d20d497"
HiC_scaffold_2	RepeatMasker	DNA/Ginger-1	17056094	17056217	459	+	.	ID="RND-5_FAMILY-6092";Tend="1368";Tstart="1249";shortTE="F";uid="a93bfec1-0883-452d-bade-bb8e1da023c7"
HiC_scaffold_2	RepeatMasker	LINE/I-Jockey	68162891	68163518	866	+	.	ID="RND-1_FAMILY-108";Tend="1941";Tstart="1295";shortTE="F";uid="6bba7447-1753-482c-9144-3129273d3041"
HiC_scaffold_2	RepeatMasker	DNA/Ginger-1	45125005	45125460	897	+	.	ID="RND-5_FAMILY-7936";Tend="1757";Tstart="1311";shortTE="F";uid="e7fd457d-900c-4de6-86b4-6563e0a5ea9a"
HiC_scaffold_2	RepeatMasker	DNA	56485171	56485564	2203	+	.	ID="TTAA3_AP";Tend="397";Tstart="1";shortTE="F";uid="008c78a1-810d-4250-a36a-d3415f5e456a"
HiC_scaffold_2	RepeatMasker	DNA/hAT-Tip100	23374557	23374769	1549	+	.	ID="RND-5_FAMILY-8345";Tend="1123";Tstart="915";shortTE="F";uid="8cacbd11-9d94-4b4c-905b-01ea2aa3d71d"
HiC_scaffold_2	RepeatMasker	Unknown	42944768	42944974	481	+	.	ID="RND-1_FAMILY-168";Tend="2553";Tstart="2322";shortTE="F";uid="aca560b2-e425-43c7-895e-b750c39f80d1"
HiC_scaffold_2	RepeatMasker	DNA	18035847	18036118	934	+	.	ID="RND-6_FAMILY-8000";Tend="3024";Tstart="2758";shortTE="F";uid="11dbf2d2-de45-495b-b5f7-148c6ec4d1de"
HiC_scaffold_2	RepeatMasker	DNA	59328958	59329612	1188	+	.	ID="RND-6_FAMILY-1542";TEgroup="ctg_2%7CRND-6_FAMILY-1542%7C5";Tend="1703";Tstart="176";shortTE="F";uid="eb71a885-7650-4300-99e1-8e9cfb417526"
HiC_scaffold_2	RepeatMasker	DNA/hAT-Charlie	24616285	24616602	1802	+	.	ID="RND-6_FAMILY-7147";Tend="1266";Tstart="953";shortTE="F";uid="2a76755b-d8f2-4551-980a-c91fd50f252c"
HiC_scaffold_2	RepeatMasker	DNA/hAT	10124775	10124950	457	+	.	ID="DNA8-98_AP";Tend="175";Tstart="1";shortTE="F";uid="d3f1fd6f-a439-4b6b-8601-c16d914a0b38"
HiC_scaffold_2	RepeatMasker	Retroposon?	79437277	79437549	682	+	.	ID="SINE2-1_AP";Tend="977";Tstart="710";shortTE="F";uid="4c9095ef-49e7-4ad0-9051-aa97216898cf"
HiC_scaffold_2	RepeatMasker	Retroposon?	76240079	76241024	2776	+	.	ID="SINE2-1_AP";Tend="1463";Tstart="458";shortTE="F";uid="d6f32ef3-16dd-4507-934b-96e8fe4fc620"
HiC_scaffold_2	RepeatMasker	LTR/Pao	85565358	85566076	1783	+	.	ID="RND-6_FAMILY-30336";TEgroup="ctg_2%7CRND-6_FAMILY-30336%7C1";Tend="2736";Tstart="1165";shortTE="F";uid="314ffb80-dd30-4a60-bf3c-04f900527395"
HiC_scaffold_2	RepeatMasker	DNA/hAT?	20002126	20002495	1093	+	.	ID="RND-6_FAMILY-6377";Tend="1295";Tstart="910";shortTE="F";uid="1c15ca0f-99b5-4fb8-90dd-5bc1078fb648"
HiC_scaffold_2	RepeatMasker	LINE/I-Jockey	70579612	70579944	666	+	.	ID="RND-5_FAMILY-3911";Tend="1674";Tstart="1335";shortTE="F";uid="8213ca3f-8487-4ea2-a6bd-abf099214aee"
HiC_scaffold_2	RepeatMasker	DNA	80540935	80541171	669	+	.	ID="RND-6_FAMILY-1285";Tend="1457";Tstart="1221";shortTE="F";uid="8bb58cea-cb34-4dc3-ac9e-05b90d39c1be"
HiC_scaffold_2	RepeatMasker	DNA/hAT-Charlie	40703790	40704159	2957	+	.	ID="RND-1_FAMILY-166";Tend="1330";Tstart="958";shortTE="F";uid="c77337f5-0f12-4b36-8d82-35969efff5a4"
HiC_scaffold_2	RepeatMasker	DNA	32377409	32377881	1091	+	.	ID="DNA4-2_AP";Tend="635";Tstart="204";shortTE="F";uid="c7fe18a6-0eb0-4d8d-b7eb-392479ddc49e"
HiC_scaffold_2	RepeatMasker	DNA	57081094	57081239	967	+	.	ID="ttaa26_ap";Tend="581";Tstart="429";shortTE="F";uid="399df56a-1239-4704-91f1-80041e34643e"
HiC_scaffold_2	RepeatMasker	LINE/R1	61359016	61359218	467	+	.	ID="RND-6_FAMILY-6146";Tend="850";Tstart="653";shortTE="F";uid="91985854-2903-4dde-9eb5-c0f2b1ac497a"
HiC_scaffold_2	RepeatMasker	RC/Helitron	67913148	67913281	491	+	.	ID="RND-6_FAMILY-8922";Tend="1116";Tstart="984";shortTE="F";uid="e528059c-d58e-40e4-9d90-3c3f89a8a694"
HiC_scaffold_2	RepeatMasker	Retroposon?	84365666	84365893	467	+	.	ID="SINE2-1_AP";Tend="1424";Tstart="1185";shortTE="F";uid="8eba95af-3dab-404c-978e-49be08f6a0fd"
HiC_scaffold_2	RepeatMasker	Unknown	1028547	1028673	609	+	.	ID="RND-6_FAMILY-3487";Tend="1789";Tstart="1662";shortTE="F";uid="b9e6bc28-a0cf-44b5-bf48-e5b4b968271c"
HiC_scaffold_2	RepeatMasker	Unknown	41575109	41575651	2653	+	.	ID="RND-1_FAMILY-253";Tend="1494";Tstart="949";shortTE="F";uid="7a88e44d-8d13-49d0-ab24-4b068a218eee"
HiC_scaffold_2	RepeatMasker	Unknown	5671769	5672050	1678	+	.	ID="RND-1_FAMILY-262";Tend="1228";Tstart="950";shortTE="F";uid="18a4d890-4615-4481-a363-8f0031ff5904"
HiC_scaffold_2	RepeatMasker	LINE/CR1	67852336	67852770	3186	+	.	ID="RND-6_FAMILY-36505";Tend="1100";Tstart="660";shortTE="F";uid="2cd2dce7-e1ca-48ae-a29e-24b93061d627"
HiC_scaffold_2	RepeatMasker	DNA	55852069	55852380	968	+	.	ID="ttaa3b_ap";Tend="416";Tstart="84";shortTE="F";uid="6e1b20ae-9e07-40f5-ab28-8f6e77c7c54d"
HiC_scaffold_2	RepeatMasker	Retroposon?	34796998	34797150	424	+	.	ID="SINE2-1_AP";Tend="1279";Tstart="1119";shortTE="F";uid="6c9d4d81-761b-400a-b47d-6c65d4024d38"
HiC_scaffold_2	RepeatMasker	DNA/hAT-hAT19	63880217	63881035	777	+	.	ID="HAT-N18_AP";TEgroup="ctg_2%7CHAT-N18_AP%7C1";Tend="815";Tstart="1";shortTE="F";uid="ffff51ae-e680-437a-a518-ab16c93e3635"
HiC_scaffold_2	RepeatMasker	DNA	66441777	66441888	548	+	.	ID="RND-6_FAMILY-9379";Tend="2350";Tstart="2236";shortTE="F";uid="9c7e3052-60e2-40cd-89ad-c1fd1b80e471"
HiC_scaffold_2	RepeatMasker	DNA	37910773	37910971	518	+	.	ID="rnd-6_family-7754";Tend="2081";Tstart="1686";shortTE="F";uid="2c046293-5abd-48e9-ab1a-96cfec00d22a"
HiC_scaffold_2	RepeatMasker	LINE/L1	10846538	10846825	672	+	.	ID="RND-6_FAMILY-4885";Tend="7170";Tstart="6886";shortTE="F";uid="e9de7c76-ec80-4b85-9913-fb0b953e73b2"
HiC_scaffold_2	RepeatMasker	DNA/TcMar-Tigger	2377155	2377410	439	+	.	ID="RND-6_FAMILY-15795";Tend="1702";Tstart="1447";shortTE="F";uid="6e592d97-a56d-4765-bd94-4c74516ccc5e"
HiC_scaffold_2	RepeatMasker	DNA/hAT	60738576	60738736	407	+	.	ID="RND-5_FAMILY-1496";Tend="1988";Tstart="1835";shortTE="F";uid="c648be1d-d57e-4a53-8099-c210664f0162"
HiC_scaffold_2	RepeatMasker	DNA/hAT-Charlie	18611779	18613532	2796	+	.	ID="AEBUSTER1";Tend="2412";Tstart="632";shortTE="F";uid="d7052cf8-797d-4e00-80ad-b2c69473806d"
HiC_scaffold_2	RepeatMasker	Retroposon?	60353076	60353539	542	+	.	ID="SINE2-1_AP";Tend="542";Tstart="82";shortTE="F";uid="243d2fde-0f37-4cb1-85e1-c45790c9c57a"
HiC_scaffold_2	RepeatMasker	DNA	73309398	73309571	669	+	.	ID="dna4-2_ap";Tend="193";Tstart="2";shortTE="F";uid="9bd824e1-7345-43d0-acfc-57c8a9d89f47"
HiC_scaffold_2	RepeatMasker	DNA/hAT-hAT19	24433817	24434314	1211	+	.	ID="RND-1_FAMILY-27";Tend="5404";Tstart="4901";shortTE="F";uid="6801cbe0-23d9-4b0a-9eff-56400cc162c3"
HiC_scaffold_2	RepeatMasker	Retroposon?	72315582	72315768	498	+	.	ID="RND-6_FAMILY-6896";Tend="780";Tstart="597";shortTE="F";uid="86fd53e3-f358-492a-b5de-3333c34af97c"
HiC_scaffold_2	RepeatMasker	LTR/Pao	1723059	1724206	1283	+	.	ID="RND-6_FAMILY-30336";Tend="2840";Tstart="1696";shortTE="F";uid="65fbd3bb-3245-4cde-98bf-9a0028dc7a33"
HiC_scaffold_2	RepeatMasker	DNA/PIF-Spy	29643077	29643201	484	+	.	ID="ISL2EU-3N1_CFL";Tend="342";Tstart="218";shortTE="F";uid="21ae0f48-0a2a-47ea-a234-0fdbd10ff3dd"
HiC_scaffold_2	RepeatMasker	DNA/Kolobok-E	33733732	33734074	1137	+	.	ID="rnd-6_family-8455";Tend="2712";Tstart="2469";shortTE="F";uid="e743053c-0bb8-4063-8e33-3933f8009fb4"
HiC_scaffold_2	RepeatMasker	LINE/I-Jockey	61219582	61220228	799	+	.	ID="RND-5_FAMILY-3911";Tend="1959";Tstart="1313";shortTE="F";uid="ccc808be-a2dd-4217-9b8e-74b79421f04b"
HiC_scaffold_2	RepeatMasker	RC/Helitron	65822885	65823697	4108	+	.	ID="RND-5_FAMILY-3362";Tend="2798";Tstart="1996";shortTE="F";uid="09cf3c23-e24b-41cc-a3e2-e6b95d7c1ba1"
HiC_scaffold_2	RepeatMasker	Unknown	85255838	85257241	10787	+	.	ID="RND-5_FAMILY-2469";Tend="2204";Tstart="917";shortTE="F";uid="d499e49e-954c-478f-88bb-fec4210d8354"
HiC_scaffold_2	RepeatMasker	DNA/hAT-Charlie	45651209	45651380	448	+	.	ID="RND-6_FAMILY-10200";TEgroup="ctg_2%7CRND-6_FAMILY-10200%7C1";Tend="1363";Tstart="959";shortTE="T";uid="bf1ceba9-1ceb-41bc-990a-e7571812c4ce"
HiC_scaffold_2	RepeatMasker	DNA	30372999	30374145	1906	+	.	ID="RND-6_FAMILY-1285";Tend="1829";Tstart="654";shortTE="F";uid="3e65bbe4-dd95-476a-b3ce-ec40089beb6b"
HiC_scaffold_2	RepeatMasker	LTR/Gypsy	46088266	46089584	1882	+	.	ID="GYPSY-7_CFL-I";Tend="4249";Tstart="2957";shortTE="F";uid="40086d4b-319a-4476-a012-2d5700022551"
HiC_scaffold_2	RepeatMasker	Unknown	2493793	2495147	4612	+	.	ID="RND-6_FAMILY-2198";Tend="2299";Tstart="944";shortTE="F";uid="859532ea-2998-49c9-ae29-85578704705c"
HiC_scaffold_2	RepeatMasker	DNA/hAT?	28809453	28809892	1198	+	.	ID="RND-5_FAMILY-4908";Tend="1394";Tstart="990";shortTE="F";uid="fc533c10-a297-4910-8b7c-bc3055b98d47"
HiC_scaffold_2	RepeatMasker	DNA/hAT?	56869149	56869780	2058	+	.	ID="RND-5_FAMILY-4908";TEgroup="ctg_2%7CRND-5_FAMILY-4908%7C12";Tend="1543";Tstart="969";shortTE="F";uid="9fe8f11d-5c4f-4050-90e7-16de252bb979"
HiC_scaffold_2	RepeatMasker	LTR/Pao	59028011	59028364	2050	+	.	ID="RND-6_FAMILY-265";Tend="2669";Tstart="2240";shortTE="F";uid="2a483da1-9c94-46c7-a388-9790444a64ff"
HiC_scaffold_2	RepeatMasker	DNA	76218464	76218639	891	+	.	ID="RND-5_FAMILY-3901";Tend="4328";Tstart="4147";shortTE="F";uid="e3244743-ad78-4600-9919-072431fa2d8c"
HiC_scaffold_2	RepeatMasker	DNA/hAT?	82373990	82374273	830	+	.	ID="RND-5_FAMILY-4908";Tend="1261";Tstart="990";shortTE="F";uid="4ea76f9b-b178-45cd-9224-1078694afd3f"
HiC_scaffold_2	RepeatMasker	DNA/Sola-1	34678899	34679690	2264	+	.	ID="RND-5_FAMILY-1586";TEgroup="ctg_2%7CRND-5_FAMILY-1586%7C2";Tend="1512";Tstart="504";shortTE="F";uid="fbb61f85-6bfd-4ce7-a2ff-dc881b9439b6"
HiC_scaffold_2	RepeatMasker	DNA/PIF-Harbinger	1757236	1757974	942	+	.	ID="HARBINGER1_DYA";Tend="1716";Tstart="984";shortTE="F";uid="75b93d63-16ef-40ee-99ff-27988b5f80b9"
HiC_scaffold_2	RepeatMasker	Unknown	28531364	28531980	2509	+	.	ID="RND-5_FAMILY-2722";Tend="1242";Tstart="642";shortTE="F";uid="32e7a4d2-1585-48e7-b2ca-7d9e6aa2371f"
HiC_scaffold_2	RepeatMasker	DNA/MULE-MuDR	48256780	48256936	1263	+	.	ID="RND-6_FAMILY-1074";Tend="1168";Tstart="1012";shortTE="F";uid="8840a5b8-000e-4fae-b6c0-fe22c6093ecc"
HiC_scaffold_2	RepeatMasker	DNA	22082059	22082488	2588	+	.	ID="TTAA3B_AP";Tend="433";Tstart="1";shortTE="F";uid="13c4e0cd-066d-4b89-b406-6726c6386a86"
HiC_scaffold_2	RepeatMasker	DNA/MULE-MuDR	73333754	73335068	4318	+	.	ID="mudr8x_ap";Tend="1928";Tstart="922";shortTE="F";uid="cf60006a-2bf0-4adb-b93c-145b53ba2eec"
HiC_scaffold_2	RepeatMasker	DNA/hAT-Ac	44007035	44007467	683	+	.	ID="DNA8-54_AP";TEgroup="ctg_2%7CDNA8-54_AP%7C1";Tend="551";Tstart="1";shortTE="F";uid="7c8c8df6-4da7-48ca-867e-b25e65874c33"
HiC_scaffold_2	RepeatMasker	DNA	19779076	19779248	403	+	.	ID="RND-5_FAMILY-84";Tend="1662";Tstart="1490";shortTE="F";uid="568085f0-bcd9-4510-920a-f1e32b95df47"
HiC_scaffold_2	RepeatMasker	DNA	27236472	27236897	524	+	.	ID="TTAA3C_AP";Tend="421";Tstart="2";shortTE="F";uid="fd829d32-8d19-468e-858b-14ad9f4611ce"
HiC_scaffold_2	RepeatMasker	DNA/hAT-hAT19	20774727	20775337	2268	+	.	ID="DNA8-78_AP";Tend="624";Tstart="1";shortTE="F";uid="c60bf817-0b11-413f-9dbf-20f4665ed50f"
HiC_scaffold_2	RepeatMasker	DNA	77550954	77551336	1835	+	.	ID="TTAA3_AP";Tend="429";Tstart="1";shortTE="F";uid="4ebb0ac7-3680-4a3b-9ce2-a059197f9190"
HiC_scaffold_2	RepeatMasker	DNA/hAT?	13537215	13537334	684	+	.	ID="RND-5_FAMILY-4908";Tend="1433";Tstart="1313";shortTE="F";uid="cd33674e-d53c-443e-bbb2-a7c4f8965b0c"
HiC_scaffold_2	RepeatMasker	DNA/hAT-hAT19	34280749	34280854	534	+	.	ID="RND-1_FAMILY-98";Tend="3476";Tstart="3371";shortTE="F";uid="34eaa7fb-48a1-4f73-b532-a785ec7582ce"
HiC_scaffold_2	RepeatMasker	DNA/hAT-hAT19	48242575	48243240	4699	+	.	ID="RND-1_FAMILY-123";Tend="2755";Tstart="2095";shortTE="F";uid="5ce7c70a-d0cd-454b-b0ae-14f82f8525af"
HiC_scaffold_2	RepeatMasker	DNA	60390651	60390836	481	+	.	ID="ttaa3c_ap";Tend="425";Tstart="222";shortTE="F";uid="4c733699-7211-4a8f-878b-b544291b3d8b"
HiC_scaffold_2	RepeatMasker	LTR/Gypsy	28615815	28616249	510	+	.	ID="RND-6_FAMILY-28364";Tend="1305";Tstart="877";shortTE="F";uid="208b882f-0246-4705-a948-0c9a45a4b72e"
HiC_scaffold_2	RepeatMasker	Unknown	58402206	58402524	1738	+	.	ID="RND-5_FAMILY-721";Tend="1218";Tstart="902";shortTE="F";uid="7ebc7162-5ea5-4239-8fdb-230ff93fa06b"
HiC_scaffold_2	RepeatMasker	DNA/MULE-MuDR	71416771	71416878	454	+	.	ID="rnd-6_family-5969";Tend="2437";Tstart="2322";shortTE="F";uid="50298e50-0f70-408e-9608-ce3b5d99ec7b"
HiC_scaffold_2	RepeatMasker	Retroposon?	84236402	84236531	556	+	.	ID="RND-5_FAMILY-293";Tend="1211";Tstart="1081";shortTE="F";uid="78f99963-8297-4426-818b-b56a024e67b9"
HiC_scaffold_2	RepeatMasker	DNA	22832012	22832331	554	+	.	ID="RND-5_FAMILY-4215";Tend="3351";Tstart="3043";shortTE="F";uid="cf2ac19d-8f6e-413f-874b-897cbc45a137"
HiC_scaffold_2	RepeatMasker	DNA/hAT-Charlie	3665053	3665398	2480	+	.	ID="RND-1_FAMILY-166";Tend="1308";Tstart="955";shortTE="F";uid="afbf75f7-66b2-4679-9b9b-99025299e53c"
HiC_scaffold_2	RepeatMasker	DNA	46758539	46758687	756	+	.	ID="DNA4-1_AP";Tend="163";Tstart="1";shortTE="F";uid="0e67e22b-e184-4ce4-8413-e9b5b0fe6b92"
HiC_scaffold_2	RepeatMasker	DNA/Kolobok-E	25522210	25522602	465	+	.	ID="RND-5_FAMILY-5837";Tend="708";Tstart="326";shortTE="F";uid="f53bbab2-39c1-4bef-b5ee-568784b96681"
HiC_scaffold_2	RepeatMasker	LINE/I-Jockey	18996684	18996848	972	+	.	ID="RND-4_FAMILY-426";Tend="1451";Tstart="1291";shortTE="F";uid="c8f6a3bf-5082-4ac5-9199-0bcbf85c7498"
HiC_scaffold_2	RepeatMasker	DNA	43188442	43188862	477	+	.	ID="TTAA8_AP";Tend="436";Tstart="84";shortTE="F";uid="38fddb0c-4684-4434-a228-ac8904e4b230"
HiC_scaffold_2	RepeatMasker	DNA/TcMar-Pogo?	43370032	43370154	433	+	.	ID="DNA2-8_AP";Tend="760";Tstart="642";shortTE="F";uid="fbeeba8b-40fd-488e-a68f-91d9b8e7c9ec"
HiC_scaffold_2	RepeatMasker	LTR/Copia	53385306	53385467	564	+	.	ID="RND-6_FAMILY-25435";Tend="1155";Tstart="1005";shortTE="F";uid="fc53d0ef-335f-40c1-889b-e202d6dbcb93"
HiC_scaffold_2	RepeatMasker	DNA/TcMar-m44?	41888417	41888574	941	+	.	ID="DNA4-9C_AP";Tend="165";Tstart="1";shortTE="F";uid="41a5aa0f-4901-47e8-9285-4a140f734a7a"
HiC_scaffold_2	RepeatMasker	DNA/hAT-Blackjack	64013210	64013480	1438	+	.	ID="RND-6_FAMILY-10294";Tend="1211";Tstart="962";shortTE="F";uid="34884181-0384-4cf8-af07-8a0fde0c2902"
HiC_scaffold_2	RepeatMasker	DNA	2506357	2507085	2564	+	.	ID="RND-5_FAMILY-772";Tend="2145";Tstart="1424";shortTE="F";uid="d8d969b8-deab-475a-b603-17546b1f9206"
HiC_scaffold_2	RepeatMasker	Retroposon?	75131357	75134707	522	+	.	ID="RND-6_FAMILY-10320";TEgroup="ctg_2%7CRND-6_FAMILY-10320%7C5";Tend="3158";Tstart="184";shortTE="F";uid="dbfdd955-86a2-41c0-b237-40676395a753"
HiC_scaffold_2	RepeatMasker	DNA/Sola-1	46284866	46286174	1334	+	.	ID="RND-6_FAMILY-12589";Tend="3603";Tstart="2312";shortTE="F";uid="79f1da7f-8d66-40ba-a1d0-b8cfe8abafa8"
HiC_scaffold_2	RepeatMasker	DNA	6672480	6673599	2889	+	.	ID="RND-6_FAMILY-1285";Tend="1832";Tstart="671";shortTE="F";uid="b80fe17c-20a4-4b6c-bb7a-c2e610bb667f"
HiC_scaffold_2	RepeatMasker	DNA	60917055	60917232	611	+	.	ID="RND-5_FAMILY-9124";Tend="1463";Tstart="1278";shortTE="F";uid="84da5163-07c1-4224-b695-e5b5bcc96f92"
HiC_scaffold_2	RepeatMasker	Unknown	73064162	73065107	7594	+	.	ID="RND-6_FAMILY-2311";Tend="1596";Tstart="691";shortTE="F";uid="579916ad-e5f4-4c5f-af22-8483c636e833"
HiC_scaffold_2	RepeatMasker	LTR/Pao	59803903	59804888	8164	+	.	ID="RND-6_FAMILY-21013";Tend="7780";Tstart="6774";shortTE="F";uid="f3ad9d0b-9f9b-48b7-ac31-4ebeaddefcbf"
HiC_scaffold_2	RepeatMasker	DNA/Kolobok-E	22119684	22119832	439	+	.	ID="RND-1_FAMILY-200";Tend="345";Tstart="201";shortTE="F";uid="7873dc56-165e-45d3-b579-3b3f61c70997"
HiC_scaffold_2	RepeatMasker	Unknown	23195998	23196151	1102	+	.	ID="RND-1_FAMILY-72";Tend="1124";Tstart="977";shortTE="F";uid="43a114f7-03e0-462a-86a9-7ab4d305fb53"
HiC_scaffold_2	RepeatMasker	Unknown	23581234	23581506	1233	+	.	ID="RND-6_FAMILY-3922";Tend="1231";Tstart="972";shortTE="F";uid="d985114e-d3d5-4125-9151-f6770695a03d"
HiC_scaffold_2	RepeatMasker	Retroposon?	3263304	3263472	479	+	.	ID="RND-5_FAMILY-14147";Tend="5151";Tstart="4984";shortTE="F";uid="1ec57b61-9b1a-4517-a499-29d0e6d80b59"
HiC_scaffold_2	RepeatMasker	LINE/I	68676599	68676952	2413	+	.	ID="RND-5_FAMILY-421";Tend="1300";Tstart="969";shortTE="F";uid="016aeb8b-41c7-43f7-9adb-f2806f29ab26"
HiC_scaffold_2	RepeatMasker	DNA	65778859	65778994	485	+	.	ID="TTAA8_AP";Tend="438";Tstart="312";shortTE="F";uid="d8512d91-40e2-4c86-8616-096f9895bf66"
HiC_scaffold_2	RepeatMasker	DNA/hAT	54241431	54241889	3414	+	.	ID="RND-6_FAMILY-615";Tend="1094";Tstart="636";shortTE="F";uid="5ba17c12-fa14-4ae3-8cca-791f934e684e"
HiC_scaffold_2	RepeatMasker	DNA	18019070	18019203	904	+	.	ID="RND-6_FAMILY-2386";Tend="753";Tstart="628";shortTE="F";uid="486af6d6-0390-4765-81d5-830561d9389c"
HiC_scaffold_2	RepeatMasker	Unknown	45529992	45530112	486	+	.	ID="RND-5_FAMILY-1273";Tend="1745";Tstart="1627";shortTE="F";uid="2eea2bf2-4426-4f09-b06a-ba4bee1e4ccd"
HiC_scaffold_2	RepeatMasker	Retroposon?	5035527	5035899	1456	+	.	ID="SINE2-1_AP";Tend="386";Tstart="1";shortTE="F";uid="7b95634a-da91-4b4a-88d1-042ee733fd61"
HiC_scaffold_2	RepeatMasker	DNA/hAT-Tip100	36139685	36140954	9476	+	.	ID="RND-6_FAMILY-2185";Tend="1934";Tstart="643";shortTE="F";uid="36dbe876-9aa5-4111-9042-05b7cece4702"
HiC_scaffold_2	RepeatMasker	Unknown	37744760	37746331	10054	+	.	ID="RND-1_FAMILY-222";Tend="3442";Tstart="1991";shortTE="F";uid="2d309bcb-4671-490e-b135-96a32ed9746e"
HiC_scaffold_2	RepeatMasker	DNA/Ginger	41749436	41749612	427	+	.	ID="RND-6_FAMILY-587";Tend="829";Tstart="622";shortTE="F";uid="b87b28f1-b7e4-4ade-878e-f1c2fe8bb876"
HiC_scaffold_2	RepeatMasker	Retroposon?	65077952	65078309	545	+	.	ID="SINE2-1_AP";Tend="400";Tstart="2";shortTE="F";uid="552ca845-d11a-45f1-b60a-40203bb38a18"
HiC_scaffold_2	RepeatMasker	DNA	7605559	7605714	644	+	.	ID="ttaa3c_ap";Tend="425";Tstart="270";shortTE="F";uid="1a078d8b-d53d-42f0-90a6-555bd45b8365"
HiC_scaffold_2	RepeatMasker	DNA/MULE-MuDR	31322889	31323567	5834	+	.	ID="RND-5_FAMILY-2339";Tend="1893";Tstart="1213";shortTE="F";uid="d7890262-463a-405b-8deb-ae3fd66192e5"
HiC_scaffold_2	RepeatMasker	DNA	31274876	31275050	747	+	.	ID="RND-6_FAMILY-1285";Tend="1666";Tstart="971";shortTE="F";uid="7c1e071d-8223-4412-8629-07ffc73345b3"
HiC_scaffold_2	RepeatMasker	Retroposon?	79137986	79138159	520	+	.	ID="RND-6_FAMILY-1191";Tend="1353";Tstart="1178";shortTE="F";uid="5e09f183-cb74-4fef-92df-97c0a009d579"
HiC_scaffold_2	RepeatMasker	Unknown	45843526	45844769	8179	+	.	ID="RND-6_FAMILY-9187";TEgroup="ctg_2%7CRND-6_FAMILY-9187%7C3";Tend="1983";Tstart="442";shortTE="F";uid="8064b66a-50bc-4b88-a251-680c3fbf5478"
HiC_scaffold_2	RepeatMasker	LINE/I	40662615	40662973	2394	+	.	ID="RND-4_FAMILY-1576";Tend="1507";Tstart="1137";shortTE="F";uid="1a4b7444-f926-4796-a461-6973ffe4c27f"
HiC_scaffold_2	RepeatMasker	DNA	26482007	26482221	435	+	.	ID="RND-6_FAMILY-8000";Tend="3540";Tstart="3307";shortTE="F";uid="7861bf62-afdb-4bf4-ab71-3c779ecd2510"
HiC_scaffold_2	RepeatMasker	DNA/hAT-Tip100	25933986	25934204	966	+	.	ID="DNA8-100B_AP";Tend="277";Tstart="48";shortTE="F";uid="559b2b6e-95bf-4668-b23d-c861a05bdb22"
HiC_scaffold_2	RepeatMasker	Unknown	3505650	3508346	7160	+	.	ID="RND-6_FAMILY-6169";Tend="2693";Tstart="3";shortTE="F";uid="9f3e56d6-1c29-4587-8879-609525ac8065"
HiC_scaffold_2	RepeatMasker	Retroposon?	69775241	69775472	726	+	.	ID="RND-5_FAMILY-14147";Tend="1010";Tstart="771";shortTE="F";uid="45a02b0d-cd77-47f8-9a4d-915a943da084"
HiC_scaffold_2	RepeatMasker	DNA	4929072	4929428	631	+	.	ID="dna4-2_ap";TEgroup="ctg_2%7Cdna4-2_ap%7C2";Tend="769";Tstart="1";shortTE="F";uid="ef7f5205-d658-4a88-a568-94c8c6c05124"
HiC_scaffold_2	RepeatMasker	Unknown	60331876	60332602	5625	+	.	ID="RND-1_FAMILY-119";Tend="1627";Tstart="890";shortTE="F";uid="9f776a8f-acdd-4597-9f79-3d21185f620c"
HiC_scaffold_2	RepeatMasker	Retroposon?	12716614	12716945	1253	+	.	ID="SINE2-1_AP";Tend="1112";Tstart="768";shortTE="F";uid="cbbcfc77-2b0f-40ef-b881-6a080c162e61"
HiC_scaffold_2	RepeatMasker	Retroposon?	9691267	9691548	603	+	.	ID="SINE2-1_AP";Tend="1425";Tstart="1149";shortTE="F";uid="b86df30b-189d-4a4e-9323-f49dcc98d823"
HiC_scaffold_2	RepeatMasker	DNA	75474923	75475130	429	+	.	ID="DNA4-2_AP";Tend="606";Tstart="395";shortTE="F";uid="9b22f610-a9c0-4db1-a0ac-def3b37c6ebb"
HiC_scaffold_2	RepeatMasker	DNA	45862678	45863714	6123	+	.	ID="RND-6_FAMILY-2354";Tend="4512";Tstart="3621";shortTE="F";uid="0137d3a5-7703-46f0-9406-34d13358e1d7"
HiC_scaffold_2	RepeatMasker	DNA/hAT-hAT19	22803376	22803511	436	+	.	ID="HAT-N9_AP";Tend="588";Tstart="476";shortTE="F";uid="aec1b5cc-03b8-428c-aa15-1ec12c8da807"
HiC_scaffold_2	RepeatMasker	DNA/hAT-Tip100	1412812	1413050	1241	+	.	ID="RND-5_FAMILY-13931";Tend="720";Tstart="481";shortTE="F";uid="1084e7f9-45fb-4bb4-864c-5cc6033b6c48"
HiC_scaffold_2	RepeatMasker	DNA/hAT-hAT19	41893608	41895180	17108	+	.	ID="RND-1_FAMILY-98";Tend="3909";Tstart="2318";shortTE="F";uid="dd8a737e-4808-463a-9812-813ae7db8cdb"
HiC_scaffold_2	RepeatMasker	DNA	80550999	80551721	4525	+	.	ID="RND-5_FAMILY-1515";Tend="1392";Tstart="673";shortTE="F";uid="644ad350-2f0a-4e39-99c3-d046caa6e09b"
HiC_scaffold_2	RepeatMasker	DNA/Kolobok-E	42684473	42684895	677	+	.	ID="RND-3_FAMILY-163";Tend="4292";Tstart="3832";shortTE="F";uid="0efd4009-4d91-4856-8ff1-e853bc843117"
HiC_scaffold_2	RepeatMasker	LTR/Gypsy	52512445	52518792	14874	+	.	ID="RND-6_FAMILY-9553";TEgroup="ctg_2%7CRND-6_FAMILY-9553%7C5";Tend="4061";Tstart="1";shortTE="F";uid="31b72aa2-ed41-434d-b247-9dd7b5b75ac4"
HiC_scaffold_2	RepeatMasker	DNA/hAT-hAT19	5074108	5074241	670	+	.	ID="dna8-78_ap";Tend="624";Tstart="523";shortTE="F";uid="e7828af4-6602-404c-b5bd-3494cb40f082"
HiC_scaffold_2	RepeatMasker	DNA/Ginger	6021639	6021828	578	+	.	ID="RND-6_FAMILY-587";Tend="815";Tstart="621";shortTE="F";uid="e1e8c594-9030-4419-80d6-daf95ae07bdb"
HiC_scaffold_2	RepeatMasker	DNA	75732749	75732984	496	+	.	ID="ttaa3c_ap";Tend="289";Tstart="47";shortTE="F";uid="33538be7-c1d5-4bc9-98d5-60a3aa0208c7"
HiC_scaffold_2	RepeatMasker	Unknown	44360658	44360762	515	+	.	ID="RND-6_FAMILY-710";Tend="1512";Tstart="1405";shortTE="F";uid="1599dc03-d488-495c-ba89-7cc95e9f984d"
HiC_scaffold_2	RepeatMasker	Unknown	60283342	60286465	5934	+	.	ID="RND-1_FAMILY-2";Tend="2171";Tstart="361";shortTE="F";uid="10b0c07a-cc61-4c1e-90bc-68dbf46b4b9d"
HiC_scaffold_2	RepeatMasker	LTR/Pao	62547071	62547903	3645	+	.	ID="RND-1_FAMILY-111";Tend="6008";Tstart="5181";shortTE="F";uid="2cead103-cd70-4fc4-ae69-67d1d2cff02c"
HiC_scaffold_2	RepeatMasker	LTR/Gypsy	25087880	25088400	4114	+	.	ID="RND-6_FAMILY-7278";Tend="633";Tstart="100";shortTE="F";uid="2dfff312-214b-44cc-8a28-7e80680df9b1"
HiC_scaffold_2	RepeatMasker	DNA/hAT-Tip100	7672561	7673004	1911	+	.	ID="DNA8-100B_AP";Tend="501";Tstart="1";shortTE="F";uid="2dda5ae4-2a6e-43d2-a136-dfccbcff47d3"
HiC_scaffold_2	RepeatMasker	DNA/Ginger-2	59733495	59733811	404	+	.	ID="RND-5_FAMILY-3245";TEgroup="ctg_2%7CRND-5_FAMILY-3245%7C1";Tend="1741";Tstart="727";shortTE="F";uid="2b69b1f2-95ea-4651-8d04-524a905db25b"
HiC_scaffold_2	RepeatMasker	DNA	26422391	26422823	817	+	.	ID="TTAA2C_AP";Tend="423";Tstart="18";shortTE="F";uid="b54daf5a-e447-4431-a380-e076dcbad965"
HiC_scaffold_2	RepeatMasker	DNA/Ginger-2	64398983	64399168	467	+	.	ID="GINGER2-1_AP";Tend="196";Tstart="1";shortTE="F";uid="e43a207a-89fd-4093-a29e-e2925d4edebf"
HiC_scaffold_2	RepeatMasker	Retroposon?	14357557	14357744	464	+	.	ID="RND-6_FAMILY-1191";Tend="1353";Tstart="1162";shortTE="F";uid="4f8f2203-a2d2-4727-8357-203abd0118c3"
HiC_scaffold_2	RepeatMasker	Retroposon?	11943804	11944605	2843	+	.	ID="RND-6_FAMILY-7995";Tend="2029";Tstart="1230";shortTE="F";uid="4488fad8-119d-4fb3-ad50-6d3dbe412d7b"
HiC_scaffold_2	RepeatMasker	DNA	68859311	68859757	1116	+	.	ID="DNA4-3_AP";Tend="635";Tstart="203";shortTE="F";uid="fcf8c67a-a5bc-4475-aacc-9f84eb88e7b7"
HiC_scaffold_2	RepeatMasker	DNA	6358428	6358692	1599	+	.	ID="TTAA3_AP";Tend="287";Tstart="18";shortTE="F";uid="93d8585f-9b27-44ca-a23d-fe55eb998373"
HiC_scaffold_2	RepeatMasker	DNA/MULE-MuDR	32155150	32157534	1699	+	.	ID="MUDR7X_AP";TEgroup="ctg_2%7CMUDR7X_AP%7C1";Tend="2285";Tstart="135";shortTE="F";uid="1bea0b68-447e-4142-a1da-5e009e7f2edb"
HiC_scaffold_2	RepeatMasker	DNA/TcMar-Pogo	41384036	41384543	895	+	.	ID="RND-1_FAMILY-107";TEgroup="ctg_2%7CRND-1_FAMILY-107%7C4";Tend="1652";Tstart="997";shortTE="F";uid="f9a3f6e8-a753-4fc9-81a7-c315a005a211"
HiC_scaffold_2	RepeatMasker	DNA/Ginger-2	2003330	2003458	406	+	.	ID="RND-6_FAMILY-9713";Tend="1265";Tstart="1137";shortTE="F";uid="61a92edc-19ca-483f-8261-ae2218b1a8fa"
HiC_scaffold_2	RepeatMasker	LINE/I-Jockey	59171506	59172193	527	+	.	ID="JOCKEY-3_RPR";Tend="2354";Tstart="1672";shortTE="F";uid="9751e69c-1fa6-4850-83ef-19fcd60bc764"
HiC_scaffold_2	RepeatMasker	Retroposon?	36861034	36861222	718	+	.	ID="RND-5_FAMILY-14147";Tend="3830";Tstart="3648";shortTE="F";uid="b12d8b9f-d113-4fe9-99a0-c8f73b33fe16"
HiC_scaffold_2	RepeatMasker	Retroposon?	64369190	64369314	404	+	.	ID="RND-5_FAMILY-14147";Tend="640";Tstart="521";shortTE="F";uid="6f8822b7-cfae-4aed-9104-199ef36de99d"
HiC_scaffold_2	RepeatMasker	Unknown	63061237	63061639	1512	+	.	ID="RND-5_FAMILY-6754";Tend="1329";Tstart="832";shortTE="F";uid="965811ee-937e-4a26-b4e4-1660120702db"
HiC_scaffold_2	RepeatMasker	Retroposon?	73177974	73178225	982	+	.	ID="SINE2-1_AP";Tend="268";Tstart="1";shortTE="F";uid="f976eef4-9f31-4c0c-8cee-37ca119cbac1"
HiC_scaffold_2	RepeatMasker	DNA	37157363	37157587	648	+	.	ID="ttaa3b_ap";Tend="246";Tstart="1";shortTE="F";uid="bb962c38-d19b-471a-95ad-488b200d0e5f"
HiC_scaffold_2	RepeatMasker	LINE/CR1	75088635	75089844	5869	+	.	ID="RND-1_FAMILY-252";Tend="3797";Tstart="2597";shortTE="F";uid="8421881b-b6c7-4874-9be4-9ab69c516431"
HiC_scaffold_2	RepeatMasker	DNA/Kolobok-E	59268530	59268813	414	+	.	ID="RND-6_FAMILY-8599";Tend="4286";Tstart="4010";shortTE="F";uid="fd823813-edbe-497d-8e2c-114eecffeee6"
HiC_scaffold_2	RepeatMasker	DNA/MULE-MuDR	5085563	5086279	968	+	.	ID="RND-6_FAMILY-14636";TEgroup="ctg_2%7CRND-6_FAMILY-14636%7C1";Tend="1476";Tstart="951";shortTE="F";uid="9cf298a9-efb4-4117-8c66-5aecc831c625"
HiC_scaffold_2	RepeatMasker	DNA/TcMar-Tc1	31208354	31208495	456	+	.	ID="MARINER-59N1_HSAL";Tend="496";Tstart="361";shortTE="F";uid="73826016-eb89-4309-a4ae-ac9d0d90b4fe"
HiC_scaffold_2	RepeatMasker	DNA/MULE-MuDR	18077343	18077843	1251	+	.	ID="RND-6_FAMILY-709";TEgroup="ctg_2%7CRND-6_FAMILY-709%7C1";Tend="2320";Tstart="1982";shortTE="F";uid="47c9997e-0ef4-4567-a2c3-77ad0e0127a7"
HiC_scaffold_2	RepeatMasker	DNA/hAT-Ac	84128	84283	742	+	.	ID="DNA8-91B_AP";Tend="643";Tstart="482";shortTE="F";uid="97d4c5ac-af15-4d91-a719-4edecff605ec"
HiC_scaffold_2	RepeatMasker	DNA/Kolobok-E	72617942	72618213	693	+	.	ID="KOLOBOKE-3_AP";Tend="2172";Tstart="1865";shortTE="F";uid="a78fe570-20c0-44e2-8639-acb221b8b9fc"
HiC_scaffold_2	RepeatMasker	DNA/hAT-Tip100	31960026	31960174	401	+	.	ID="RND-6_FAMILY-3839";Tend="2505";Tstart="2356";shortTE="F";uid="0334845f-055f-4e4d-b317-92081a2053a0"
HiC_scaffold_2	RepeatMasker	DNA/hAT-Ac	26261222	26261555	2113	+	.	ID="RND-6_FAMILY-4702";Tend="1119";Tstart="763";shortTE="F";uid="4699bafe-6b21-4d34-92d5-fdd650deef80"
HiC_scaffold_2	RepeatMasker	DNA/hAT-Tip100	24944836	24945625	626	+	.	ID="RND-6_FAMILY-1146";Tend="3992";Tstart="3187";shortTE="F";uid="0cc9b700-5eb5-4854-8b98-0c524a645090"
HiC_scaffold_2	RepeatMasker	Unknown	53504259	53505010	2465	+	.	ID="RND-6_FAMILY-239";Tend="1684";Tstart="915";shortTE="F";uid="4bed36ba-b197-4623-98f8-6ecc6d9c41e2"
HiC_scaffold_2	RepeatMasker	Unknown	31707921	31708562	5396	+	.	ID="RND-1_FAMILY-170";Tend="1485";Tstart="849";shortTE="F";uid="79b62f0a-0265-4b19-9c83-7fd738cfde82"
HiC_scaffold_2	RepeatMasker	DNA/hAT-Ac	81244552	81245105	847	+	.	ID="RND-5_FAMILY-1176";TEgroup="ctg_2%7CRND-5_FAMILY-1176%7C3";Tend="1421";Tstart="846";shortTE="F";uid="a7fde3d8-2a60-4d86-b9f1-4a3ae89fe427"
HiC_scaffold_2	RepeatMasker	LTR/Gypsy	6211109	6211449	2499	+	.	ID="RND-6_FAMILY-9552";Tend="1150";Tstart="824";shortTE="F";uid="ecbbd386-1d84-487e-a056-22c43534f0b9"
HiC_scaffold_2	RepeatMasker	DNA/hAT-hAT19	55555042	55555181	432	+	.	ID="RND-1_FAMILY-70";Tend="6079";Tstart="5937";shortTE="F";uid="dab32c43-b538-474f-97ca-8c703b9e1db6"
HiC_scaffold_2	RepeatMasker	DNA/hAT-Tip100	40292687	40292960	741	+	.	ID="RND-6_FAMILY-1961";Tend="1425";Tstart="1177";shortTE="F";uid="492d9ebe-147d-4944-b796-0c1556e7116d"
HiC_scaffold_2	RepeatMasker	DNA/hAT-hAT19	36388824	36389156	823	+	.	ID="dna8-45_ap";Tend="833";Tstart="394";shortTE="F";uid="2936a8a3-0ccc-4144-9def-61e32428d996"
HiC_scaffold_2	RepeatMasker	DNA	60593689	60594106	1452	+	.	ID="TTAA3B_AP";Tend="436";Tstart="23";shortTE="F";uid="8e5c04e2-c77c-4d10-bf4b-9664f210241a"
HiC_scaffold_2	RepeatMasker	DNA/Ginger-1	84081216	84081453	622	+	.	ID="RND-5_FAMILY-7936";Tend="2436";Tstart="2215";shortTE="F";uid="b761f7aa-a0ac-4d32-9942-b84842e2e7c9"
HiC_scaffold_2	RepeatMasker	DNA	55300410	55300513	516	+	.	ID="TTAA22_AP";Tend="435";Tstart="324";shortTE="F";uid="3039ec6c-b18b-4d3e-92bd-27ae32602742"
HiC_scaffold_2	RepeatMasker	DNA/hAT-hAT19	57536859	57537112	965	+	.	ID="HAT-N2_AP";Tend="266";Tstart="13";shortTE="F";uid="f707f631-b994-47d2-9cf7-68f908cd30bc"
HiC_scaffold_2	RepeatMasker	DNA/hAT-hAT19	62056160	62056336	518	+	.	ID="DNA8-71_AP";Tend="551";Tstart="360";shortTE="F";uid="bbbb8c11-4f9e-4c66-a1ae-a658ae0de57c"
HiC_scaffold_2	RepeatMasker	Retroposon?	76224387	76225387	405	+	.	ID="SINE2-1_AP";TEgroup="ctg_2%7CSINE2-1_AP%7C51";Tend="1000";Tstart="1";shortTE="F";uid="3e8466e4-fbb0-4464-b791-93312c40534f"
HiC_scaffold_2	RepeatMasker	LINE/I-Jockey	38767514	38767815	788	+	.	ID="RND-6_FAMILY-8501";Tend="1425";Tstart="1128";shortTE="F";uid="019eece7-02ef-4f85-92b3-631a022bf17e"
HiC_scaffold_2	RepeatMasker	DNA/hAT-Charlie	19883594	19884019	1316	+	.	ID="RND-6_FAMILY-357";Tend="2403";Tstart="1987";shortTE="F";uid="f2625b8b-b2b6-41a3-95ca-2b6e395b7cf2"
HiC_scaffold_2	RepeatMasker	DNA/Kolobok-E	66810286	66810537	633	+	.	ID="KOLOBOKE-4_AP";Tend="4988";Tstart="4710";shortTE="F";uid="ee901fef-35b4-45b6-aeb1-4c160e9a608a"
HiC_scaffold_2	RepeatMasker	DNA	26406858	26407321	2292	+	.	ID="DNAX-2_AP";Tend="467";Tstart="1";shortTE="F";uid="570d1356-15b4-4eea-8c92-64e38c389eb1"
HiC_scaffold_2	RepeatMasker	DNA	36475939	36476350	484	+	.	ID="DNAX-2_AP";Tend="467";Tstart="2";shortTE="F";uid="6637ad05-9d31-4f65-b1a6-b670c038a910"
HiC_scaffold_2	RepeatMasker	Retroposon?	47453507	47453918	1015	+	.	ID="RND-6_FAMILY-1191";Tend="1411";Tstart="985";shortTE="F";uid="e46d7cba-6fee-40dd-bcae-f413c842072d"
HiC_scaffold_2	RepeatMasker	DNA/Kolobok-T2	18467774	18467902	508	-	.	ID="REP-4_PBA";Tend="608";Tstart="478";shortTE="F";uid="e9483866-46b0-4832-a383-eaea7754edad"
HiC_scaffold_2	RepeatMasker	DNA/Sola	42972859	42972982	527	-	.	ID="RND-4_FAMILY-300";Tend="1282";Tstart="1160";shortTE="F";uid="6c2732a1-eb89-4bd7-bac0-427784564076"
HiC_scaffold_2	RepeatMasker	DNA/Ginger-1	10918088	10918230	454	-	.	ID="GINGER1-1_AP";Tend="4383";Tstart="4243";shortTE="F";uid="7457dae4-26d4-4a40-919b-cae7662e548a"
HiC_scaffold_2	RepeatMasker	DNA/Sola	44461701	44462146	1197	-	.	ID="SOLA1-4_AP";Tend="847";Tstart="381";shortTE="F";uid="407828bb-fe85-41ed-991e-537441e5211f"
HiC_scaffold_2	RepeatMasker	DNA/TcMar-Mariner	75207416	75207521	430	-	.	ID="MARINER-N13_HSAL";Tend="497";Tstart="392";shortTE="F";uid="9f1b75b7-59d3-4843-bea0-829fcfaf71f3"
HiC_scaffold_2	RepeatMasker	DNA	54852882	54853333	792	-	.	ID="DNAX-2_AP";Tend="463";Tstart="28";shortTE="F";uid="6934d7ad-333d-413c-915c-3ae27c9085e3"
HiC_scaffold_2	RepeatMasker	LINE/L2	56245846	56246291	1901	-	.	ID="RND-6_FAMILY-17572";Tend="1294";Tstart="823";shortTE="F";uid="b6747d49-11cc-4f67-947a-c271d3177e20"
HiC_scaffold_2	RepeatMasker	Retroposon?	43414251	43415255	4527	-	.	ID="RND-6_FAMILY-10692";Tend="1769";Tstart="800";shortTE="F";uid="cd6f0ded-d9c7-4093-aac3-2dea1f29b201"
HiC_scaffold_2	RepeatMasker	DNA	37076878	37077683	5740	-	.	ID="RND-1_FAMILY-102";Tend="1763";Tstart="938";shortTE="F";uid="60c54b7e-55c1-4cca-9367-fa0204d82e3d"
HiC_scaffold_2	RepeatMasker	DNA/hAT-Tip100	37053965	37054307	1071	-	.	ID="RND-6_FAMILY-1961";Tend="1532";Tstart="1185";shortTE="F";uid="e3f9b3b1-a1b4-4b7b-b098-64abedee0f2b"
HiC_scaffold_2	RepeatMasker	DNA/hAT-hAT19	23725122	23725333	406	-	.	ID="rnd-6_family-4817";Tend="1018";Tstart="728";shortTE="F";uid="2fc5dcc6-47f2-4cca-9a5f-4fa814c65a2c"
HiC_scaffold_2	RepeatMasker	LINE/R1	1643063	1644807	3361	-	.	ID="SART-7_API";Tend="2120";Tstart="381";shortTE="F";uid="54cac552-85a4-4ccd-bd6f-36f33e748922"
HiC_scaffold_2	RepeatMasker	DNA/MULE-MuDR	75689243	75689748	633	-	.	ID="RND-6_FAMILY-9477";TEgroup="ctg_2%7CRND-6_FAMILY-9477%7C5";Tend="2042";Tstart="785";shortTE="F";uid="aa497028-f3cd-4a5c-8de0-bfa68b52eea0"
HiC_scaffold_2	RepeatMasker	Retroposon?	10786978	10787089	410	-	.	ID="RND-6_FAMILY-2026";Tend="1305";Tstart="1195";shortTE="F";uid="55d7d16f-d62b-419f-9a8b-31dd604ff6ba"
HiC_scaffold_2	RepeatMasker	DNA/PIF-Spy	74423642	74423785	442	-	.	ID="ISL2EU-3N1_CFL";Tend="347";Tstart="205";shortTE="F";uid="b22f0b69-a744-440f-a566-21e2a45f7f11"
HiC_scaffold_2	RepeatMasker	LTR/Pao	37966442	37967254	6145	-	.	ID="RND-6_FAMILY-5557";Tend="1741";Tstart="935";shortTE="F";uid="25576ea5-68f5-4aac-969e-de4f3c75b5d2"
HiC_scaffold_2	RepeatMasker	DNA/Academ-1	70288126	70289344	1391	-	.	ID="ACADEM-1_AP";Tend="6030";Tstart="4785";shortTE="F";uid="dcf950e2-2b98-4847-aea2-06aa01d1f92e"
HiC_scaffold_2	RepeatMasker	Unknown	46266294	46268059	5287	-	.	ID="RND-6_FAMILY-20615";TEgroup="ctg_2%7CRND-6_FAMILY-20615%7C3";Tend="2116";Tstart="77";shortTE="F";uid="f75b8bc4-08ce-48c3-b225-2542244bffa2"
HiC_scaffold_2	RepeatMasker	DNA/P	17707990	17708566	1525	-	.	ID="RND-6_FAMILY-7274";Tend="1496";Tstart="953";shortTE="F";uid="07fc46d0-9b07-4ec1-a397-131e2fb18686"
HiC_scaffold_2	RepeatMasker	DNA/Ginger	28321503	28321638	427	-	.	ID="RND-6_FAMILY-587";Tend="2291";Tstart="2155";shortTE="F";uid="9b2f6ea5-1197-40be-9e89-646ba4c8fed8"
HiC_scaffold_2	RepeatMasker	DNA/P	51275062	51277359	4159	-	.	ID="P-4_AP";Tend="3478";Tstart="1181";shortTE="F";uid="9aec7d18-0307-49c9-bea0-1ca6f35012f7"
HiC_scaffold_2	RepeatMasker	Retroposon?	9782043	9782312	717	-	.	ID="RND-6_FAMILY-15171";Tend="2316";Tstart="2040";shortTE="F";uid="bc882aba-5a67-476e-bf4e-f10cb7cb4c86"
HiC_scaffold_2	RepeatMasker	DNA/TcMar-m44?	74310397	74310548	586	-	.	ID="dnax-4b_ap";Tend="149";Tstart="1";shortTE="F";uid="b717a01f-f071-461c-a0af-99c99c4ffd3c"
HiC_scaffold_2	RepeatMasker	Unknown	62006015	62007895	4172	-	.	ID="RND-1_FAMILY-0";Tend="2817";Tstart="729";shortTE="F";uid="8d814728-b606-4fff-9f2d-61183e719a14"
HiC_scaffold_2	RepeatMasker	DNA	43202241	43202487	578	-	.	ID="TTAA22_AP";Tend="240";Tstart="1";shortTE="F";uid="2e2c8576-cb0e-48e3-8f57-84b40355fcf7"
HiC_scaffold_2	RepeatMasker	DNA	40300128	40300521	791	-	.	ID="TTAA2D_AP";Tend="389";Tstart="16";shortTE="F";uid="75f18248-96f3-48d4-b6f0-89c0a25cc6a7"
HiC_scaffold_2	RepeatMasker	DNA	64757799	64758546	3642	-	.	ID="RND-1_FAMILY-46";Tend="1158";Tstart="422";shortTE="F";uid="c9cafa4b-0c22-4059-81ee-2a7d76662d3e"
HiC_scaffold_2	RepeatMasker	Unknown	65042174	65042560	720	-	.	ID="RND-6_FAMILY-13831";Tend="1800";Tstart="1398";shortTE="F";uid="3f1cd75d-a175-4d38-96e3-c68bda405e3a"
HiC_scaffold_2	RepeatMasker	DNA	71414012	71414227	462	-	.	ID="RND-6_FAMILY-5765";Tend="1553";Tstart="1355";shortTE="F";uid="6e42313e-aae1-4c79-8113-e9a7539f236d"
HiC_scaffold_2	RepeatMasker	DNA/hAT-Tip100	44530071	44530515	1930	-	.	ID="DNA8-100B_AP";Tend="501";Tstart="1";shortTE="F";uid="1a5ca596-142f-4a74-964b-f87f017898b0"
HiC_scaffold_2	RepeatMasker	DNA	10790523	10790770	944	-	.	ID="TTAA3B_AP";Tend="433";Tstart="182";shortTE="F";uid="d38888b5-a818-4394-a10f-bf0b4dffae3c"
HiC_scaffold_2	RepeatMasker	Unknown	51288624	51291549	18017	-	.	ID="RND-6_FAMILY-1688";Tend="3633";Tstart="539";shortTE="F";uid="93dd6e18-fa69-4591-ae02-20c55bd208c1"
HiC_scaffold_2	RepeatMasker	DNA/hAT-Tip100	62553349	62553530	659	-	.	ID="DNA8-100_AP";Tend="660";Tstart="445";shortTE="F";uid="5ad107e4-2cde-499a-acc2-1bb77bf9f396"
HiC_scaffold_2	RepeatMasker	DNA	7334389	7334555	437	-	.	ID="RND-6_FAMILY-16203";Tend="1312";Tstart="1135";shortTE="F";uid="bb305893-04d2-4719-b88c-06eb3921f974"
HiC_scaffold_2	RepeatMasker	Retroposon?	1240051	1240352	627	-	.	ID="RND-6_FAMILY-589";Tend="754";Tstart="445";shortTE="F";uid="1a37c81d-4d9e-4001-b7d0-aecdcad29447"
HiC_scaffold_2	RepeatMasker	DNA/hAT-Tip100	6262770	6262983	501	-	.	ID="RND-6_FAMILY-1961";Tend="594";Tstart="370";shortTE="F";uid="dbf2370a-c54f-4038-9b4a-d37e8fe7d311"
HiC_scaffold_2	RepeatMasker	DNA/hAT-Ac	37284964	37285284	516	-	.	ID="RND-6_FAMILY-5382";Tend="2703";Tstart="2368";shortTE="F";uid="e9fbfd9c-5079-4391-a1ac-63d30fdbee15"
HiC_scaffold_2	RepeatMasker	Unknown	29833277	29833432	475	-	.	ID="RND-6_FAMILY-5712";Tend="1023";Tstart="842";shortTE="F";uid="f2424105-78d2-4553-8297-c2ddf09b0b0c"
HiC_scaffold_2	RepeatMasker	Retroposon?	25862228	25863030	2041	-	.	ID="SINE2-1_AP";Tend="906";Tstart="1";shortTE="F";uid="277dbfbf-b5bf-45fb-b890-97db05fae74b"
HiC_scaffold_2	RepeatMasker	RC/Helitron	9611345	9611514	438	-	.	ID="RND-6_FAMILY-716";Tend="2076";Tstart="1912";shortTE="F";uid="683c6627-cc2d-4db4-8d38-d8c07700e409"
HiC_scaffold_2	RepeatMasker	DNA	74551286	74551720	2546	-	.	ID="TTAA3B_AP";Tend="436";Tstart="1";shortTE="F";uid="ebd8116c-dc3e-467f-975f-8794fd547323"
HiC_scaffold_2	RepeatMasker	DNA/Kolobok-E	73272716	73272833	432	-	.	ID="RND-6_FAMILY-13424";Tend="1673";Tstart="1556";shortTE="F";uid="558e836e-09d4-4f9d-badb-72dd7637b1fb"
HiC_scaffold_2	RepeatMasker	DNA/hAT-hAT19	20980469	20980924	639	-	.	ID="RND-6_FAMILY-2";Tend="2127";Tstart="1635";shortTE="F";uid="5f4e5f91-6952-482f-8ce2-f981a73b176b"
HiC_scaffold_2	RepeatMasker	DNA	80367764	80367940	690	-	.	ID="RND-6_FAMILY-2386";Tend="798";Tstart="627";shortTE="F";uid="9d4d37b2-d282-48dd-9e06-f73390390dfa"
HiC_scaffold_2	RepeatMasker	DNA	79638736	79638949	1077	-	.	ID="dna4-2_ap";Tend="213";Tstart="1";shortTE="F";uid="9a9ddd05-53f3-4492-90e6-fd88ce1d4ca3"
HiC_scaffold_2	RepeatMasker	DNA	65210059	65210301	644	-	.	ID="RND-6_FAMILY-1348";Tend="965";Tstart="779";shortTE="F";uid="96610ed2-31dd-46f5-aece-9a7bcc1b4a6e"
HiC_scaffold_2	RepeatMasker	Unknown	62004798	62005565	2330	-	.	ID="RND-1_FAMILY-0";Tend="1674";Tstart="956";shortTE="F";uid="8ff3aaef-c48f-496d-8223-e4dfd8b583f3"
HiC_scaffold_2	RepeatMasker	DNA	45727039	45727468	3323	-	.	ID="TTAA6_AP";Tend="431";Tstart="1";shortTE="F";uid="fac977b7-5226-4426-a74e-ce7f2f3f1bd1"
HiC_scaffold_2	RepeatMasker	RC/Helitron	34764573	34764953	1988	-	.	ID="RND-6_FAMILY-4364";Tend="1593";Tstart="1222";shortTE="F";uid="ce00a95b-6b67-4ce9-aa88-1e002a2f72bb"
HiC_scaffold_2	RepeatMasker	Retroposon?	81358250	81358877	3055	-	.	ID="SINE2-1_AP";Tend="662";Tstart="1";shortTE="F";uid="1e7ff830-6bb5-4c2a-86a6-fbaa8fdc5572"
HiC_scaffold_2	RepeatMasker	DNA/Kolobok-E	24988361	24988850	3469	-	.	ID="KOLOBOKE-1_AP";Tend="500";Tstart="1";shortTE="F";uid="c732822d-88ee-46d2-95aa-bba65f644854"
HiC_scaffold_2	RepeatMasker	DNA	43838248	43839534	1970	-	.	ID="RND-5_FAMILY-4167";Tend="2018";Tstart="749";shortTE="F";uid="c698bf02-dd57-4ecb-9c6e-fae3ff9c3365"
HiC_scaffold_2	RepeatMasker	DNA/hAT-Charlie	25828641	25828858	615	-	.	ID="DNA8-32_AP";Tend="240";Tstart="5";shortTE="F";uid="75e9eb31-9fcc-4d2a-9453-4be6d02b49d4"
HiC_scaffold_2	RepeatMasker	DNA	69724033	69724361	1339	-	.	ID="DNA4-1_AP";Tend="816";Tstart="462";shortTE="F";uid="a4624cc0-33e6-4e2c-a9b7-d67b4f57f27e"
HiC_scaffold_2	RepeatMasker	LINE/R1	4269385	4270728	4498	-	.	ID="RND-6_FAMILY-20828";Tend="1379";Tstart="107";shortTE="F";uid="599e3e44-0fe8-4df5-8c21-88bed85bb87c"
HiC_scaffold_2	RepeatMasker	DNA/hAT?	70725343	70725588	666	-	.	ID="RND-5_FAMILY-4908";Tend="1208";Tstart="941";shortTE="F";uid="2effacb5-bf41-4e4f-bbef-27e3b93c230d"
HiC_scaffold_2	RepeatMasker	LINE/I	39158533	39158991	515	-	.	ID="RND-6_FAMILY-8863";Tend="1384";Tstart="921";shortTE="F";uid="ce1252da-59e7-41a5-ab11-e0a0cace6d6b"
HiC_scaffold_2	RepeatMasker	Unknown	13006637	13009012	6675	-	.	ID="RND-6_FAMILY-4535";Tend="2366";Tstart="3";shortTE="F";uid="f15a1b0f-6546-496a-b948-ba6be33b0bb7"
HiC_scaffold_2	RepeatMasker	DNA	1122927	1123148	952	-	.	ID="DNA8-15_AP";Tend="241";Tstart="1";shortTE="F";uid="49d21858-6beb-49a8-8597-8d7b9c5eac90"
HiC_scaffold_2	RepeatMasker	DNA/hAT-Charlie	15426490	15426650	969	-	.	ID="RND-6_FAMILY-11417";Tend="1266";Tstart="1104";shortTE="F";uid="0aa41799-a847-47c0-a2b0-1092bebe1753"
HiC_scaffold_2	RepeatMasker	LINE/R2-NeSL	48478993	48482495	7769	-	.	ID="UTOPIA-2_API";TEgroup="ctg_2%7CUTOPIA-2_API%7C2";Tend="2569";Tstart="1";shortTE="F";uid="c5fd88e1-df66-451b-9b5b-41e70fbc6876"
HiC_scaffold_2	RepeatMasker	DNA	65181384	65181926	3669	-	.	ID="RND-5_FAMILY-9124";Tend="1458";Tstart="933";shortTE="F";uid="f2c5698d-4999-4477-8369-429917087b97"
HiC_scaffold_2	RepeatMasker	Unknown	78444279	78444442	517	-	.	ID="RND-6_FAMILY-20615";Tend="325";Tstart="187";shortTE="F";uid="6dd30e12-baff-406d-99bf-84c985b4d78c"
HiC_scaffold_2	RepeatMasker	DNA	29168670	29168875	463	-	.	ID="TTAA27_AP";Tend="211";Tstart="1";shortTE="F";uid="20589bfd-e2fe-439b-b6f5-18aec3cc0776"
HiC_scaffold_2	RepeatMasker	LTR/Gypsy	25137169	25137270	1965	-	.	ID="GYPSY1-I_AP";Tend="4071";Tstart="3683";shortTE="F";uid="8b5f44ac-5139-4d0e-962a-de61107b0268"
HiC_scaffold_2	RepeatMasker	LINE/CR1	25714094	25714496	624	-	.	ID="RND-6_FAMILY-4427";Tend="2068";Tstart="1666";shortTE="F";uid="a78013b7-4eb6-42fb-a805-781f2a356db9"
HiC_scaffold_2	RepeatMasker	DNA/P	37257097	37257248	1105	-	.	ID="DNA8-36_AP";Tend="262";Tstart="115";shortTE="F";uid="0064cff4-6236-4426-bc2f-d400603510dc"
HiC_scaffold_2	RepeatMasker	Unknown	13688746	13688850	683	-	.	ID="RND-6_FAMILY-9634";Tend="1118";Tstart="1014";shortTE="F";uid="8c46ef5b-ae98-4587-8b34-eb3fc3fa1820"
HiC_scaffold_2	RepeatMasker	Unknown	2981090	2981741	4935	-	.	ID="RND-6_FAMILY-1578";Tend="1694";Tstart="1051";shortTE="F";uid="257602d8-f7e1-4ca1-a552-3a1eb640d12a"
HiC_scaffold_2	RepeatMasker	Unknown	3604938	3605206	1439	-	.	ID="RND-6_FAMILY-17420";Tend="1227";Tstart="915";shortTE="F";uid="d4b92aa8-d956-4d25-bf28-8cb878ef00ba"
HiC_scaffold_2	RepeatMasker	DNA/MULE-MuDR	38311090	38311256	626	-	.	ID="rnd-4_family-526";Tend="620";Tstart="489";shortTE="F";uid="ba13dbe4-7b5d-46fc-af2a-416c93bd8faa"
HiC_scaffold_2	RepeatMasker	DNA/Ginger	1553308	1553474	591	-	.	ID="RND-6_FAMILY-587";Tend="2329";Tstart="2150";shortTE="F";uid="9a650143-6f71-4dc8-a545-c6b8a3010a41"
HiC_scaffold_2	RepeatMasker	Unknown	54392406	54392671	961	-	.	ID="RND-1_FAMILY-55";Tend="1647";Tstart="1376";shortTE="F";uid="baecc98c-0cab-44b8-8464-21c2e98e2691"
HiC_scaffold_2	RepeatMasker	DNA/Ginger-2	10957765	10958555	3584	-	.	ID="RND-6_FAMILY-22057";Tend="1440";Tstart="588";shortTE="F";uid="bf3e0fed-d4ca-421a-9935-ed09d01ccf14"
HiC_scaffold_2	RepeatMasker	DNA	4448491	4449263	1165	-	.	ID="DNA4-2_AP";Tend="767";Tstart="15";shortTE="F";uid="f28ab462-6763-4bfc-ab26-6c081fbd7fae"
HiC_scaffold_2	RepeatMasker	DNA	3561728	3562364	2280	-	.	ID="RND-5_FAMILY-227";Tend="1386";Tstart="721";shortTE="F";uid="91f7d834-514e-4824-bdd8-bc401d9831cf"
HiC_scaffold_2	RepeatMasker	DNA/TcMar-Tigger	69605968	69606174	483	-	.	ID="RND-6_FAMILY-2836";Tend="1017";Tstart="808";shortTE="F";uid="fef03cef-67a1-4726-a095-399f28a3e783"
HiC_scaffold_2	RepeatMasker	DNA	28875516	28875829	910	-	.	ID="RND-1_FAMILY-102";Tend="1778";Tstart="1475";shortTE="F";uid="7192957e-f227-4a35-8a56-37f94399d5af"
HiC_scaffold_2	RepeatMasker	DNA	15723333	15723570	651	-	.	ID="ttaa3c_ap";Tend="414";Tstart="188";shortTE="F";uid="2d20679c-b611-41ea-9722-d27598af330e"
HiC_scaffold_2	RepeatMasker	Retroposon?	70533153	70533335	408	-	.	ID="RND-6_FAMILY-7995";Tend="2276";Tstart="2123";shortTE="F";uid="d45e6df7-0969-4f58-9cdd-41e94fe4425e"
HiC_scaffold_2	RepeatMasker	DNA/hAT-Tip100	7807341	7807450	545	-	.	ID="DNA8-106_AP";Tend="1366";Tstart="1265";shortTE="F";uid="07003157-66f7-46a4-abec-6c96b5d438d1"
HiC_scaffold_2	RepeatMasker	Unknown	81100743	81100910	698	-	.	ID="RND-1_FAMILY-81";Tend="1511";Tstart="1342";shortTE="F";uid="78374aeb-a274-4975-9db2-62c2015a20de"
HiC_scaffold_2	RepeatMasker	DNA/hAT	52838813	52839808	3855	-	.	ID="RND-6_FAMILY-6649";Tend="1566";Tstart="597";shortTE="F";uid="b42108f2-dfbd-4967-82a8-cbb9a9c5b5d3"
HiC_scaffold_2	RepeatMasker	DNA/MULE-MuDR	31120415	31120997	602	-	.	ID="MUDR4X_AP";Tend="2120";Tstart="1554";shortTE="F";uid="ab391429-81cc-4750-a7df-4d29dc2b2900"
HiC_scaffold_2	RepeatMasker	Unknown	56444964	56445234	2084	-	.	ID="RND-5_FAMILY-721";Tend="1214";Tstart="946";shortTE="F";uid="cd0419d0-5fc6-43f4-8684-aeada4455bcb"
HiC_scaffold_2	RepeatMasker	LTR/Gypsy	46090265	46091105	467	-	.	ID="RND-6_FAMILY-1200";Tend="1225";Tstart="387";shortTE="F";uid="bfe28ee1-f44f-4797-9202-109271b52e61"
HiC_scaffold_2	RepeatMasker	DNA/Kolobok-E	44339152	44339976	1141	-	.	ID="RND-6_FAMILY-8455";Tend="1392";Tstart="534";shortTE="F";uid="cf66aa82-3fa0-444e-b5e9-a8500891dab5"
HiC_scaffold_2	RepeatMasker	DNA/TcMar-Mariner	24083586	24083714	453	-	.	ID="MARINER-N13_HSAL";Tend="506";Tstart="378";shortTE="F";uid="7b048612-0319-4cc0-bb3e-672b46f70a9c"
HiC_scaffold_2	RepeatMasker	DNA/Ginger-1	2086580	2086827	436	-	.	ID="GINGER1-1_AP";Tend="3438";Tstart="3177";shortTE="F";uid="f2732d90-4a01-4daa-bb6d-d19d41ec3940"
HiC_scaffold_2	RepeatMasker	DNA	15807814	15808380	2583	-	.	ID="DNA4-2_AP";Tend="769";Tstart="191";shortTE="F";uid="be5c220b-4f9e-4305-8a85-e7fcdfdac8f0"
HiC_scaffold_2	RepeatMasker	Retroposon?	36086466	36086783	535	-	.	ID="RND-6_FAMILY-1191";Tend="1349";Tstart="997";shortTE="F";uid="1c677f8e-2803-44be-b472-c7cb34011abe"
HiC_scaffold_2	RepeatMasker	DNA/hAT-Tip100	32431768	32432279	648	-	.	ID="RND-6_FAMILY-185";Tend="2084";Tstart="1594";shortTE="F";uid="4a62d870-8257-4928-b1b0-0a0a68047b3e"
HiC_scaffold_2	RepeatMasker	DNA	78256026	78256404	1174	-	.	ID="TTAA3C_AP";Tend="404";Tstart="7";shortTE="F";uid="d42e824f-c032-465d-b8a3-9312ca78b368"
HiC_scaffold_2	RepeatMasker	DNA	68371614	68372049	2910	-	.	ID="TTAA3B_AP";Tend="436";Tstart="1";shortTE="F";uid="afc589e1-be67-45d3-af39-5b72d0852d0c"
HiC_scaffold_2	RepeatMasker	DNA	35791744	35792152	1678	-	.	ID="DNA4-2_AP";Tend="767";Tstart="346";shortTE="F";uid="f7605e35-60cc-4818-9457-fb752d783c0c"
HiC_scaffold_2	RepeatMasker	Retroposon?	41027938	41028534	673	-	.	ID="SINE2-2_AP";Tend="567";Tstart="1";shortTE="F";uid="7e3e387c-e2c7-4ae6-813b-a3c5583b8350"
HiC_scaffold_2	RepeatMasker	Unknown	75925347	75925502	1206	-	.	ID="RND-6_FAMILY-2788";Tend="1059";Tstart="904";shortTE="F";uid="3f751498-1c24-4d3b-b84e-2687755e55ed"
HiC_scaffold_2	RepeatMasker	Unknown	7894982	7895710	3271	-	.	ID="RND-6_FAMILY-2788";Tend="1590";Tstart="909";shortTE="F";uid="088d1a8a-9b90-4e39-949c-ec5145954206"
HiC_scaffold_2	RepeatMasker	DNA/MULE-MuDR	48085172	48085319	590	-	.	ID="MUDR3X_AP";Tend="1097";Tstart="958";shortTE="F";uid="34bc7bb5-39e8-43e6-952e-2eda5b5346ed"
HiC_scaffold_2	RepeatMasker	DNA/hAT-Charlie	84400579	84400710	764	-	.	ID="RND-6_FAMILY-457";Tend="1974";Tstart="1845";shortTE="F";uid="56ca5dd2-1466-462d-859c-268637457468"
HiC_scaffold_2	RepeatMasker	DNA/Kolobok-E	85276704	85277021	594	-	.	ID="KOLOBOKE-4_AP";Tend="5014";Tstart="4677";shortTE="F";uid="aceb2d71-c5e9-4852-994c-8d8e756251d7"
HiC_scaffold_2	RepeatMasker	DNA/Maverick	57494986	57496454	1830	-	.	ID="rnd-6_family-4886";Tend="2158";Tstart="1291";shortTE="F";uid="ccf24c5f-e9ba-410c-98ce-20a8d9db77c1"
HiC_scaffold_2	RepeatMasker	DNA/MULE-MuDR	44684287	44685447	9798	-	.	ID="RND-6_FAMILY-21123";Tend="1858";Tstart="698";shortTE="F";uid="73371ceb-49d1-4103-abc9-d8d113c446a7"
HiC_scaffold_2	RepeatMasker	DNA/hAT-hAT19	74203427	74204022	1267	-	.	ID="DNA8-45_AP";Tend="572";Tstart="1";shortTE="F";uid="fcfad569-60d4-4694-a5fb-1ac3360ff93a"
HiC_scaffold_2	RepeatMasker	DNA/TcMar-m44	16775240	16775366	452	-	.	ID="marinern-1b_ap";Tend="244";Tstart="114";shortTE="F";uid="8336421b-1fd5-4fcf-a87b-38fe76413fc1"
HiC_scaffold_2	RepeatMasker	Unknown	51342767	51343590	8099	-	.	ID="RND-1_FAMILY-0";Tend="1051";Tstart="921";shortTE="F";uid="33a37d77-a70b-4b8b-8439-fc012d6b993c"
HiC_scaffold_2	RepeatMasker	RC/Helitron	22254826	22255066	891	-	.	ID="RND-5_FAMILY-1432";Tend="1125";Tstart="899";shortTE="F";uid="793a753b-d161-4562-872e-f9953dda0403"
HiC_scaffold_2	RepeatMasker	DNA	65675991	65676290	2159	-	.	ID="RND-6_FAMILY-11413";Tend="1188";Tstart="891";shortTE="F";uid="242dc4cd-fabd-4dd9-b777-f7a8a3f6d06d"
HiC_scaffold_2	RepeatMasker	LINE/L2	3338499	3338653	685	-	.	ID="L2-10_HMEL";Tend="2179";Tstart="2032";shortTE="F";uid="9c109e6e-d7bb-4895-8aca-914f596599a5"
HiC_scaffold_2	RepeatMasker	DNA/hAT	25078958	25079189	1502	-	.	ID="RND-6_FAMILY-18685";Tend="3756";Tstart="3530";shortTE="F";uid="49c6291c-4776-47f7-b879-2607ea89683e"
HiC_scaffold_2	RepeatMasker	LTR/Gypsy	26501467	26507001	31189	-	.	ID="RND-6_FAMILY-9553";TEgroup="ctg_2%7CRND-6_FAMILY-9553%7C2";Tend="4061";Tstart="1";shortTE="F";uid="c39ef011-037e-4319-aa5c-72fdee347e05"
HiC_scaffold_2	RepeatMasker	DNA/hAT-hAT19	69902151	69902377	593	-	.	ID="HAT-N12_AP";Tend="230";Tstart="1";shortTE="F";uid="99b4686c-b835-43de-a55c-8b5e161eb9b3"
HiC_scaffold_2	RepeatMasker	LINE/I	22436945	22437125	707	-	.	ID="RND-1_FAMILY-91";Tend="1309";Tstart="936";shortTE="F";uid="22b82494-6d48-4f0e-81de-efef7f0e9fc7"
HiC_scaffold_2	RepeatMasker	LTR/Pao	43973101	43973693	956	-	.	ID="RND-1_FAMILY-111";Tend="5972";Tstart="5347";shortTE="F";uid="5c4c7839-074a-4638-8c95-3991aaeea707"
HiC_scaffold_2	RepeatMasker	DNA	44293052	44293539	3088	-	.	ID="TTAA13B_AP";Tend="582";Tstart="106";shortTE="F";uid="7b85924d-4c4b-4ddf-ade7-50eb7847949b"
HiC_scaffold_2	RepeatMasker	DNA	4193056	4193229	458	-	.	ID="TTAA2D_AP";Tend="186";Tstart="4";shortTE="F";uid="181920c4-93bc-4c94-8da8-d50bf35d53ed"
HiC_scaffold_2	RepeatMasker	DNA/P	47417021	47417121	557	-	.	ID="P-1_AP";Tend="3575";Tstart="3463";shortTE="F";uid="3647f608-de93-42df-8bf9-48b0e80feee9"
HiC_scaffold_2	RepeatMasker	Unknown	21034210	21034380	1372	-	.	ID="RND-6_FAMILY-5712";Tend="1001";Tstart="831";shortTE="F";uid="4933a6d7-4d85-41af-a63c-391c984f4243"
HiC_scaffold_2	RepeatMasker	Unknown	10015951	10017383	4744	-	.	ID="RND-1_FAMILY-149";Tend="1534";Tstart="175";shortTE="F";uid="87138f41-81d3-4cb5-a230-5a5a082718f2"
HiC_scaffold_2	RepeatMasker	Unknown	46764819	46765604	6470	-	.	ID="RND-1_FAMILY-181";Tend="1744";Tstart="966";shortTE="F";uid="1b5117f7-9083-4c58-8f3a-90e261324344"
HiC_scaffold_2	RepeatMasker	Unknown	303192	303816	2163	-	.	ID="RND-5_FAMILY-1273";Tend="1456";Tstart="879";shortTE="F";uid="36c4515e-6cf3-4bf6-b299-c4e632c222a8"
HiC_scaffold_2	RepeatMasker	DNA	86121771	86122394	4488	-	.	ID="DNA4-3_AP";Tend="637";Tstart="1";shortTE="F";uid="7d4cc131-6f36-4b01-8083-1447c117c52e"
HiC_scaffold_2	RepeatMasker	Retroposon?	28808435	28809275	1017	-	.	ID="SINE2-1_AP";Tend="685";Tstart="82";shortTE="F";uid="80c0f62e-0022-4e6b-b9e4-cfd044e0235f"
HiC_scaffold_2	RepeatMasker	DNA/hAT-hAT19	28365950	28366585	3951	-	.	ID="RND-5_FAMILY-830";Tend="1595";Tstart="965";shortTE="F";uid="ba2c881d-0648-43f0-b240-bc7b65752614"
HiC_scaffold_2	RepeatMasker	DNA/hAT-Tip100	14673794	14673986	552	-	.	ID="RND-6_FAMILY-23794";Tend="2703";Tstart="2537";shortTE="F";uid="d5c7a126-6598-4eca-bf1f-a96587bb5c3c"
HiC_scaffold_2	RepeatMasker	Retroposon?	69033896	69034162	936	-	.	ID="RND-6_FAMILY-7995";Tend="2363";Tstart="2095";shortTE="F";uid="0bfc2722-67c8-481c-9f62-7268c112a50b"
HiC_scaffold_2	RepeatMasker	DNA	25637015	25637221	641	-	.	ID="TTAA4B_AP";Tend="343";Tstart="144";shortTE="F";uid="c902cf26-f6fe-422f-8335-6d0aa993d6ad"
HiC_scaffold_2	RepeatMasker	DNA	8101770	8102491	4379	-	.	ID="RND-6_FAMILY-2056";Tend="1464";Tstart="760";shortTE="F";uid="43abafb7-304e-459a-9b97-95b1f3a19681"
HiC_scaffold_2	RepeatMasker	DNA/TcMar-m44?	28930005	28930116	751	-	.	ID="DNA4-9B_AP";Tend="184";Tstart="73";shortTE="F";uid="a75fd5fd-7e71-49fa-a93c-28c3b56411b0"
HiC_scaffold_2	RepeatMasker	DNA	40681251	40682542	9019	-	.	ID="RND-1_FAMILY-32";Tend="1503";Tstart="237";shortTE="F";uid="a575b119-1d5f-44a5-9341-45086cf5f0f0"
HiC_scaffold_2	RepeatMasker	Retroposon?	72053156	72053466	733	-	.	ID="RND-6_FAMILY-589";Tend="1517";Tstart="1074";shortTE="F";uid="56809c17-d6cc-4ad6-b6c1-22a9ce54b5d6"
HiC_scaffold_2	RepeatMasker	DNA/TcMar-Tigger	24698499	24699506	4406	-	.	ID="RND-6_FAMILY-2836";Tend="1805";Tstart="785";shortTE="F";uid="c27e9414-d0de-4d42-b33a-b6353a1cb5f9"
HiC_scaffold_2	RepeatMasker	DNA	41690659	41690911	432	-	.	ID="RND-5_FAMILY-4215";Tend="2883";Tstart="2662";shortTE="F";uid="7bf5568f-0991-48aa-a7d0-d87927ce5a61"
HiC_scaffold_2	RepeatMasker	DNA/hAT?	40776066	40776381	469	-	.	ID="RND-5_FAMILY-4908";TEgroup="ctg_2%7CRND-5_FAMILY-4908%7C10";Tend="1406";Tstart="1015";shortTE="F";uid="134079fe-e8fe-44b7-a3f1-fd2929dced54"
HiC_scaffold_2	RepeatMasker	Retroposon?	69569708	69569954	850	-	.	ID="SINE2-1_AP";Tend="1345";Tstart="1092";shortTE="F";uid="fe8d8e72-c514-4338-a786-c7fe2b81d406"
HiC_scaffold_2	RepeatMasker	DNA/Sola-1	19010540	19011331	2661	-	.	ID="RND-5_FAMILY-1586";TEgroup="ctg_2%7CRND-5_FAMILY-1586%7C1";Tend="1506";Tstart="504";shortTE="F";uid="30a67261-5288-4bc7-9434-9fa54c171731"
HiC_scaffold_2	RepeatMasker	DNA	16517811	16518090	1577	-	.	ID="DNA4-1_AP";Tend="823";Tstart="535";shortTE="F";uid="fbc38a77-a5f3-444c-8884-cde0bff962b4"
HiC_scaffold_2	RepeatMasker	Unknown	21809610	21809746	1108	-	.	ID="RND-5_FAMILY-7710";Tend="1302";Tstart="1166";shortTE="F";uid="884db27f-5589-422e-b9ba-95d6b92e10ef"
HiC_scaffold_2	RepeatMasker	Unknown	17233377	17233484	506	-	.	ID="RND-1_FAMILY-224";Tend="1080";Tstart="988";shortTE="F";uid="6e29087c-57df-4e4d-aae8-6ea8f3eb8016"
HiC_scaffold_2	RepeatMasker	DNA/MULE-MuDR	28797295	28797458	486	-	.	ID="MUDR1X_AP";Tend="217";Tstart="46";shortTE="F";uid="3196c916-4b8e-42bb-ba92-8d1b70ec8bc4"
HiC_scaffold_2	RepeatMasker	DNA	83144975	83145266	1069	-	.	ID="TTAA4B_AP";Tend="403";Tstart="10";shortTE="F";uid="1383c946-a682-4003-9333-04c11f01447e"
HiC_scaffold_2	RepeatMasker	DNA	8680659	8680771	450	-	.	ID="TTAA24_AP";Tend="115";Tstart="4";shortTE="F";uid="baa73c3a-ddea-4a3c-b0f0-f0786c9b5a20"
HiC_scaffold_2	RepeatMasker	DNA	55661981	55662703	5344	-	.	ID="rnd-5_family-2423";Tend="270";Tstart="1";shortTE="F";uid="72eacc1b-785e-4eda-9db0-3cdfaac6c284"
HiC_scaffold_2	RepeatMasker	DNA/hAT-Ac	1538095	1538647	611	-	.	ID="RND-6_FAMILY-11149";Tend="1709";Tstart="1151";shortTE="F";uid="5ede9cdf-10cc-403d-b4bc-f3ad34bebd67"
HiC_scaffold_2	RepeatMasker	LINE/L2	77208899	77209100	791	-	.	ID="RND-6_FAMILY-626";Tend="1106";Tstart="932";shortTE="F";uid="c0cab03d-b1eb-4fc9-921a-7704560ded83"
HiC_scaffold_2	RepeatMasker	Retroposon?	13390153	13390277	425	-	.	ID="RND-5_FAMILY-293";Tend="1233";Tstart="1113";shortTE="F";uid="4add11ad-a733-4ecd-93a2-8b651a9257c1"
HiC_scaffold_2	RepeatMasker	Unknown	80952060	80952272	707	-	.	ID="RND-6_FAMILY-1360";Tend="251";Tstart="56";shortTE="F";uid="65ee7a77-b396-43ea-89ce-639b3cfa6f08"
HiC_scaffold_2	RepeatMasker	Unknown	41584548	41584806	1486	-	.	ID="RND-6_FAMILY-3487";Tend="1618";Tstart="1359";shortTE="F";uid="a51e9882-adb2-4fb7-9064-6e80e5cea09d"
HiC_scaffold_2	RepeatMasker	DNA/hAT-Ac	44828397	44828558	536	-	.	ID="RND-5_FAMILY-3613";Tend="4550";Tstart="4374";shortTE="F";uid="ed9b64b2-8100-4f3a-b652-c3fa60920d94"
HiC_scaffold_2	RepeatMasker	Unknown	14047799	14047944	410	-	.	ID="RND-5_FAMILY-3032";Tend="1061";Tstart="886";shortTE="F";uid="fb07ab4a-e8ca-4ba7-aa14-b4e0159d166a"
HiC_scaffold_2	RepeatMasker	Unknown	56251637	56254703	16786	-	.	ID="RND-1_FAMILY-185";Tend="3436";Tstart="560";shortTE="F";uid="52638b8b-8c2e-41a8-a6c9-42e42b2f1d7f"
HiC_scaffold_2	RepeatMasker	LTR/Gypsy	69014287	69015709	1465	-	.	ID="RND-6_FAMILY-9649";Tend="3530";Tstart="2705";shortTE="F";uid="96ce5bd6-40b2-4f82-95dc-b51c792481fc"
HiC_scaffold_2	RepeatMasker	DNA/Ginger	61073684	61073852	498	-	.	ID="RND-6_FAMILY-587";Tend="2264";Tstart="2089";shortTE="F";uid="a32ded66-16f1-4ab6-8cc9-bc48992f512a"
HiC_scaffold_2	RepeatMasker	Unknown	14446823	14447173	917	-	.	ID="RND-5_FAMILY-1273";Tend="1202";Tstart="855";shortTE="F";uid="b7b1ca6e-2def-419b-bd43-cf6050ff1f76"
HiC_scaffold_2	RepeatMasker	LINE/RTE-BovB	24405104	24405680	516	-	.	ID="RND-6_FAMILY-1950";Tend="1913";Tstart="1257";shortTE="F";uid="9b3eb151-f4c6-4811-b3bd-7d54846050a1"
HiC_scaffold_2	RepeatMasker	LINE/RTE-BovB	6850177	6851449	743	-	.	ID="RND-5_FAMILY-879";Tend="1535";Tstart="254";shortTE="F";uid="753d77e4-1aab-41cc-b552-ed7478c03c61"
HiC_scaffold_2	RepeatMasker	DNA	17698472	17698713	538	-	.	ID="DNA4-2_AP";Tend="471";Tstart="244";shortTE="F";uid="d3a14810-ba94-4aac-bb48-aa5ae8df136a"
HiC_scaffold_2	RepeatMasker	DNA/Kolobok-E	55975234	55975434	527	-	.	ID="KOLOBOKE-2_AP";Tend="2213";Tstart="1978";shortTE="F";uid="91c47f8f-51f4-49a9-afc8-5e58ed9c57c0"
HiC_scaffold_2	RepeatMasker	DNA/Ginger	38114096	38114269	936	-	.	ID="RND-6_FAMILY-587";Tend="850";Tstart="677";shortTE="F";uid="8e6ef1c9-4beb-4cd0-a258-16abf495e47b"
HiC_scaffold_2	RepeatMasker	DNA/Ginger-1	25525087	25525868	953	-	.	ID="GINGER1-1_AP";Tend="4354";Tstart="3610";shortTE="F";uid="72d495c6-2aad-456a-aff5-157f0f3ddc09"
HiC_scaffold_2	RepeatMasker	DNA	29194647	29195001	717	-	.	ID="DNA4-2_AP";Tend="767";Tstart="435";shortTE="F";uid="1e123c6d-2c5d-4647-8624-163da72b4a72"
HiC_scaffold_2	RepeatMasker	Unknown	32437978	32438513	597	-	.	ID="RND-6_FAMILY-17420";TEgroup="ctg_2%7CRND-6_FAMILY-17420%7C3";Tend="1213";Tstart="870";shortTE="F";uid="595ea931-6975-428c-b5b2-bdf119dcf169"
HiC_scaffold_2	RepeatMasker	DNA/hAT-Tip100	11372457	11372647	735	-	.	ID="RND-5_FAMILY-2651";Tend="1242";Tstart="1035";shortTE="F";uid="60e01ed7-fae3-4df1-8370-9e3b15c55fa9"
HiC_scaffold_2	RepeatMasker	DNA	42039834	42040969	1762	-	.	ID="RND-6_FAMILY-1285";Tend="1829";Tstart="670";shortTE="F";uid="23ca19f3-c15c-44d6-8552-72d8144ce79a"
HiC_scaffold_2	RepeatMasker	DNA/Ginger-1	51686550	51687188	1907	-	.	ID="RND-6_FAMILY-3018";Tend="1664";Tstart="992";shortTE="F";uid="e4bf63c6-76dc-4e0f-a8e3-3822740a101b"
HiC_scaffold_2	RepeatMasker	DNA/Sola	27468121	27468256	536	-	.	ID="RND-4_FAMILY-300";Tend="1288";Tstart="1153";shortTE="F";uid="0a636a0d-1f74-48da-9530-04c903f4d813"
HiC_scaffold_2	RepeatMasker	Retroposon?	17744257	17744421	777	-	.	ID="SINE2-1_AP";Tend="177";Tstart="1";shortTE="F";uid="09d93a5d-57df-4d87-bbde-45161e231d4a"
HiC_scaffold_2	RepeatMasker	DNA	69766539	69766833	1702	-	.	ID="RND-6_FAMILY-1348";Tend="1545";Tstart="1263";shortTE="F";uid="b9a66a13-ec8c-4ccc-9550-7c4129470ac7"
HiC_scaffold_2	RepeatMasker	Unknown	67866758	67867571	787	-	.	ID="RND-6_FAMILY-2580";TEgroup="ctg_2%7CRND-6_FAMILY-2580%7C1";Tend="2300";Tstart="345";shortTE="F";uid="c34d628f-be19-4492-aa66-dc6061e3ecc3"
HiC_scaffold_2	RepeatMasker	DNA/hAT	18801050	18801201	760	-	.	ID="RND-6_FAMILY-6131";Tend="1145";Tstart="993";shortTE="F";uid="436b9bc9-dcff-4666-b39e-b203fbcd63f4"
HiC_scaffold_2	RepeatMasker	LINE/I-Jockey	57500071	57501424	2739	-	.	ID="RND-6_FAMILY-2430";Tend="1852";Tstart="560";shortTE="F";uid="b1751f75-680f-4c18-858e-d8baf2dc3e6e"
HiC_scaffold_2	RepeatMasker	LINE/CR1	51235818	51236319	812	-	.	ID="RND-6_FAMILY-4427";Tend="3128";Tstart="2629";shortTE="F";uid="47af0a94-5576-42a6-b684-10c9afaa5d8a"
HiC_scaffold_2	RepeatMasker	DNA/PIF-Harbinger	46333549	46334395	1955	-	.	ID="rnd-6_family-8084";Tend="3640";Tstart="2252";shortTE="F";uid="1819f216-c8da-406e-8f3a-d43ad80122e3"
HiC_scaffold_2	RepeatMasker	DNA	3084022	3084425	798	-	.	ID="TTAA2D_AP";Tend="386";Tstart="5";shortTE="F";uid="3de3a8e4-fc7a-4bea-ad02-43c1d9a54be4"
HiC_scaffold_2	RepeatMasker	Unknown	37604840	37605189	3073	-	.	ID="RND-6_FAMILY-13831";Tend="1754";Tstart="1405";shortTE="F";uid="06272cc7-837f-48f4-9bd3-076fca49bf2b"
HiC_scaffold_2	RepeatMasker	LTR/Gypsy	75968825	75969075	1228	-	.	ID="RND-6_FAMILY-17865";Tend="1639";Tstart="1383";shortTE="F";uid="4e21c867-04f7-4167-9d6a-0157c99a37a4"
HiC_scaffold_2	RepeatMasker	DNA/hAT-hAT19	23819105	23819307	911	-	.	ID="DNA8-84_AP";Tend="530";Tstart="316";shortTE="F";uid="6bdfcecd-37ee-456e-a26a-fbb99bdcd323"
HiC_scaffold_2	RepeatMasker	LINE/I	21039806	21040019	690	-	.	ID="RND-6_FAMILY-4333";Tend="1568";Tstart="1369";shortTE="F";uid="b3de13ff-cefb-4123-9266-4f86c1b643d0"
HiC_scaffold_2	RepeatMasker	DNA/PIF-Harbinger	46243350	46243742	479	-	.	ID="RND-6_FAMILY-3788";Tend="869";Tstart="438";shortTE="F";uid="42e770d4-eee6-42f4-ad27-d56bfbf68df6"
HiC_scaffold_2	RepeatMasker	DNA/hAT-Charlie	25664549	25665452	7740	-	.	ID="RND-6_FAMILY-204";Tend="2049";Tstart="1138";shortTE="F";uid="279a6731-c160-4ab8-9088-bfeb91e5267d"
HiC_scaffold_2	RepeatMasker	DNA/hAT-Blackjack	37332250	37332548	555	-	.	ID="HAT-26_LMI";Tend="878";Tstart="580";shortTE="F";uid="bec08a2e-9d69-4bf1-9a00-b3cb6cf12e58"
HiC_scaffold_2	RepeatMasker	DNA/hAT	25259229	25260005	540	-	.	ID="RND-6_FAMILY-606";TEgroup="ctg_2%7CRND-6_FAMILY-606%7C2";Tend="1470";Tstart="340";shortTE="F";uid="afda0add-6f0c-4f6b-879b-a53c93ff77ca"
HiC_scaffold_2	RepeatMasker	DNA	9305940	9306539	1165	-	.	ID="RND-6_FAMILY-1285";Tend="1710";Tstart="1070";shortTE="F";uid="6c21258d-aa09-4087-bed0-f783a7738d91"
HiC_scaffold_2	RepeatMasker	Retroposon?	43985725	43986228	487	-	.	ID="RND-5_FAMILY-14147";Tend="5470";Tstart="4984";shortTE="F";uid="9fe80775-68ac-4ce6-a398-3760d012ed0a"
HiC_scaffold_2	RepeatMasker	DNA/hAT-Tip100	32134994	32137229	4653	-	.	ID="rnd-6_family-7236";Tend="4187";Tstart="851";shortTE="F";uid="a332efe3-eac6-49d3-8260-cdf1951ad51b"
HiC_scaffold_2	RepeatMasker	DNA/hAT	3454291	3454720	2463	-	.	ID="RND-5_FAMILY-3073";Tend="1780";Tstart="1352";shortTE="F";uid="a1557808-fe4d-4143-a75f-e34cc2fed3e4"
HiC_scaffold_2	RepeatMasker	Retroposon?	13533563	13534757	6144	-	.	ID="RND-6_FAMILY-7994";Tend="2292";Tstart="1090";shortTE="F";uid="b678d6a7-f48b-42aa-b973-741c2301d92e"
HiC_scaffold_2	RepeatMasker	DNA/hAT-hAT19	39274514	39274649	426	-	.	ID="RND-1_FAMILY-98";Tend="5130";Tstart="4997";shortTE="F";uid="8e846c28-2cb8-447f-bff3-939e81f0129b"
HiC_scaffold_2	RepeatMasker	DNA/hAT-Charlie	3277412	3277972	3949	-	.	ID="RND-5_FAMILY-14106";Tend="1519";Tstart="964";shortTE="F";uid="668c4aef-9a0a-4b59-a03e-95c282eecef1"
HiC_scaffold_2	RepeatMasker	DNA/Kolobok-T2	32843068	32843181	606	-	.	ID="REP-4_PBA";Tend="657";Tstart="539";shortTE="F";uid="06148e49-454b-4d22-ad1e-ccc47ffd6337"
HiC_scaffold_2	RepeatMasker	Retroposon?	39517598	39517948	511	-	.	ID="SINE2-2_AP";Tend="1146";Tstart="795";shortTE="F";uid="bec9bbaf-f6e3-4bec-adac-ecafc7c0c15a"
HiC_scaffold_2	RepeatMasker	DNA	76210878	76211142	1224	-	.	ID="TTAA13B_AP";Tend="402";Tstart="126";shortTE="F";uid="34c182db-1d9c-4ac7-9b9c-62a470b2476c"
HiC_scaffold_2	RepeatMasker	DNA/Kolobok-E	41676436	41676582	669	-	.	ID="koloboke-2_ap";Tend="2206";Tstart="1992";shortTE="F";uid="a5354d37-68b3-4764-bfda-27a188bc426d"
HiC_scaffold_2	RepeatMasker	LTR/Gypsy	82977265	82979361	12074	-	.	ID="RND-6_FAMILY-2706";Tend="2982";Tstart="1186";shortTE="F";uid="04c227ab-3393-47cf-b57e-20f640b702ab"
HiC_scaffold_2	RepeatMasker	DNA/PiggyBac	2142451	2144008	1484	-	.	ID="RND-6_FAMILY-28555";TEgroup="ctg_2%7CRND-6_FAMILY-28555%7C1";Tend="2533";Tstart="721";shortTE="F";uid="ecce4bbf-a3bd-4286-8d63-402f54718437"
HiC_scaffold_2	RepeatMasker	DNA	78829124	78829364	687	-	.	ID="RND-5_FAMILY-2423";Tend="2389";Tstart="2161";shortTE="F";uid="941316a7-dec4-4571-a9f7-f598b4dd1a90"
HiC_scaffold_2	RepeatMasker	DNA	66329116	66329274	498	-	.	ID="RND-6_FAMILY-1285";Tend="814";Tstart="643";shortTE="F";uid="ed7e451e-603a-413d-ae0d-5aecf2a50490"
HiC_scaffold_2	RepeatMasker	DNA/Ginger	27248877	27249575	920	-	.	ID="RND-6_FAMILY-587";Tend="1298";Tstart="579";shortTE="F";uid="4b94e675-d79c-4a57-ba11-f7b0669f5591"
HiC_scaffold_2	RepeatMasker	DNA	71618013	71618124	513	-	.	ID="RND-6_FAMILY-8000";Tend="1398";Tstart="1284";shortTE="F";uid="b8ddc7f0-05c4-4d21-b894-bb4e509fa1b3"
HiC_scaffold_2	RepeatMasker	DNA/hAT-Tip100	56263829	56264447	3739	-	.	ID="RND-5_FAMILY-8345";Tend="1493";Tstart="917";shortTE="F";uid="86e22437-8a09-4eb4-869e-d22ceed498cb"
HiC_scaffold_2	RepeatMasker	LTR/Pao	64931287	64931778	554	-	.	ID="RND-1_FAMILY-56";Tend="3316";Tstart="2749";shortTE="F";uid="ca16d025-0f84-4309-816f-6a7825cb84da"
HiC_scaffold_2	RepeatMasker	DNA/hAT-hAT19	38174997	38175964	883	-	.	ID="rnd-6_family-2";Tend="2134";Tstart="594";shortTE="F";uid="c80b2fe6-2d52-4f6a-9ce1-e6073d6287ab"
HiC_scaffold_2	RepeatMasker	Unknown	24934684	24935007	2100	-	.	ID="RND-5_FAMILY-721";Tend="1258";Tstart="932";shortTE="F";uid="e42a3be9-eba4-4b23-be78-e80c5c181a51"
HiC_scaffold_2	RepeatMasker	Retroposon?	23092399	23092594	410	-	.	ID="RND-6_FAMILY-6896";Tend="786";Tstart="592";shortTE="F";uid="7e20ca6d-8d52-439a-982d-fd9c91682d6f"
HiC_scaffold_2	RepeatMasker	DNA/hAT-Charlie	55032590	55032735	461	-	.	ID="HAT-N1_AP";Tend="560";Tstart="424";shortTE="F";uid="5aeb48ae-2312-45ff-a21b-18f204e64414"
HiC_scaffold_2	RepeatMasker	DNA	69944036	69944672	803	-	.	ID="RND-6_FAMILY-1285";Tend="1342";Tstart="668";shortTE="F";uid="c68361a5-7ab6-407f-90ca-495bcf1f8a95"
HiC_scaffold_2	RepeatMasker	Retroposon?	57606763	57607018	429	-	.	ID="RND-6_FAMILY-1191";Tend="1367";Tstart="1082";shortTE="F";uid="3329d016-c548-4a2c-9173-cac2ae70d275"
HiC_scaffold_2	RepeatMasker	DNA/hAT-Charlie	79570119	79570235	873	-	.	ID="RND-6_FAMILY-9189";Tend="1074";Tstart="954";shortTE="F";uid="ae09b089-34c0-4e9e-967f-8e7542ac1f3a"
HiC_scaffold_2	RepeatMasker	Unknown	59068808	59070247	7893	-	.	ID="RND-1_FAMILY-2";Tend="1789";Tstart="293";shortTE="F";uid="55c6b60d-56bb-45f8-a745-d0fb9e4981e1"
HiC_scaffold_2	RepeatMasker	DNA	29699328	29699743	1686	-	.	ID="TTAA22_AP";Tend="433";Tstart="2";shortTE="F";uid="0593c57d-3d11-443b-9735-7e2e6bdfee46"
HiC_scaffold_2	RepeatMasker	DNA	34737417	34737556	541	-	.	ID="DNA4-2B_AP";Tend="133";Tstart="1";shortTE="F";uid="09a5861e-ecd3-4f64-8cd5-2155886c5471"
HiC_scaffold_2	RepeatMasker	DNA/Kolobok-E	82080267	82081218	2634	-	.	ID="RND-3_FAMILY-163";Tend="4507";Tstart="3501";shortTE="F";uid="4a159504-ecd7-4939-86df-425c640e6fa9"
HiC_scaffold_2	RepeatMasker	DNA	81502752	81503260	1959	-	.	ID="DNA4-2_AP";Tend="491";Tstart="1";shortTE="F";uid="5034752a-597c-491e-9dc0-1065f792fedc"
HiC_scaffold_2	RepeatMasker	Unknown	37493995	37494375	2287	-	.	ID="RND-1_FAMILY-222";Tend="3223";Tstart="2861";shortTE="F";uid="0b684533-f39a-4548-bfd0-01a9a25fd3a6"
HiC_scaffold_2	RepeatMasker	Retroposon?	27000856	27001030	591	-	.	ID="RND-6_FAMILY-1191";Tend="1404";Tstart="1222";shortTE="F";uid="5d84d5f0-ce34-4b06-af90-d9eadfecf532"
HiC_scaffold_2	RepeatMasker	Unknown	75712915	75713764	5686	-	.	ID="RND-6_FAMILY-17420";Tend="1681";Tstart="825";shortTE="F";uid="9109b7f4-8002-459e-bee5-68f9075f9b22"
HiC_scaffold_2	RepeatMasker	Unknown	31257739	31258047	1079	-	.	ID="RND-6_FAMILY-20694";Tend="1209";Tstart="875";shortTE="F";uid="8b4392d9-f93c-4499-875f-2995bcb19cb3"
HiC_scaffold_2	RepeatMasker	Retroposon?	53290832	53291155	559	-	.	ID="RND-1_FAMILY-228";Tend="1159";Tstart="813";shortTE="F";uid="9069afdc-e020-42b3-87af-2e78e5089600"
HiC_scaffold_2	RepeatMasker	DNA	5821211	5821456	1426	-	.	ID="DNA8-5_AP";Tend="234";Tstart="1";shortTE="F";uid="44e8c50d-5a0d-476e-bd50-6b90a4ae0202"
HiC_scaffold_2	RepeatMasker	LTR/Gypsy	1748366	1749232	7728	-	.	ID="RND-6_FAMILY-10679";Tend="1633";Tstart="767";shortTE="F";uid="98885f33-f8b1-4430-81a8-e95b0f5f3842"
HiC_scaffold_2	RepeatMasker	DNA/Sola	14364792	14365481	1511	-	.	ID="RND-4_FAMILY-300";TEgroup="ctg_2%7CRND-4_FAMILY-300%7C1";Tend="1285";Tstart="969";shortTE="F";uid="9c418e7f-61f7-4362-91fd-c93fe1182962"
HiC_scaffold_2	RepeatMasker	Unknown	38788552	38788665	432	-	.	ID="RND-6_FAMILY-299";Tend="1006";Tstart="885";shortTE="F";uid="4b0b4def-9d18-4be4-b962-640614279535"
HiC_scaffold_2	RepeatMasker	DNA/Kolobok-E	15878722	15878973	609	-	.	ID="KOLOBOKE-4_AP";Tend="4999";Tstart="4710";shortTE="F";uid="870ff7a3-b62a-4a1c-8c78-a5870ca0fbb6"
HiC_scaffold_2	RepeatMasker	Unknown	55546870	55547026	418	-	.	ID="RND-5_FAMILY-721";Tend="1095";Tstart="939";shortTE="F";uid="f9c7b7d2-a4aa-43f0-a8df-2ab0b6e437ee"
HiC_scaffold_2	RepeatMasker	DNA/MULE-MuDR	10670264	10670574	732	-	.	ID="RND-6_FAMILY-1516";TEgroup="ctg_2%7CRND-6_FAMILY-1516%7C2";Tend="2568";Tstart="616";shortTE="F";uid="f5bb450d-9585-4f1d-9f23-c044cfb729d2"
HiC_scaffold_2	RepeatMasker	DNA/P	73163476	73163751	495	-	.	ID="RND-6_FAMILY-881";Tend="3093";Tstart="2822";shortTE="F";uid="843f4dc1-0a56-4f79-939c-a85da04ddd56"
HiC_scaffold_2	RepeatMasker	DNA/hAT	64257067	64257317	661	-	.	ID="RND-6_FAMILY-2733";Tend="1131";Tstart="902";shortTE="F";uid="aa177784-95fa-4f72-8a33-a4cf0212a201"
HiC_scaffold_2	RepeatMasker	RC/Helitron	44679037	44679828	5423	-	.	ID="RND-6_FAMILY-4174";Tend="1212";Tstart="453";shortTE="F";uid="1be60e4d-91df-4aa7-b7fa-72912b605899"
HiC_scaffold_2	RepeatMasker	LINE/I	26733143	26734157	2219	-	.	ID="RND-6_FAMILY-413";Tend="2491";Tstart="1474";shortTE="F";uid="61dcfe89-2fb9-4154-afcd-108110e01586"
HiC_scaffold_2	RepeatMasker	Unknown	28116996	28117193	612	-	.	ID="RND-6_FAMILY-9634";Tend="1150";Tstart="954";shortTE="F";uid="13377b85-f517-4b2e-9b85-df730ca9b4ef"
HiC_scaffold_2	RepeatMasker	DNA/TcMar-Tc1	23524621	23524810	428	-	.	ID="MARINER-N22_AG";TEgroup="ctg_2%7CMARINER-N22_AG%7C2";Tend="1351";Tstart="104";shortTE="F";uid="56ef2eb8-b791-4075-baa9-822a32774d3e"
HiC_scaffold_2	RepeatMasker	DNA	32920430	32920785	1066	-	.	ID="DNA4-2_AP";Tend="361";Tstart="6";shortTE="F";uid="e618066b-e201-4486-91ac-0de7b61ba58c"
HiC_scaffold_2	RepeatMasker	DNA/hAT-Tip100	45183591	45183745	428	-	.	ID="RND-5_FAMILY-1710";Tend="1119";Tstart="966";shortTE="F";uid="d1f3624b-9625-43e9-ba18-68515f68fc41"
HiC_scaffold_2	RepeatMasker	Unknown	37304814	37304960	649	-	.	ID="RND-6_FAMILY-16281";Tend="1406";Tstart="1255";shortTE="F";uid="cbf99127-33ad-4e02-a537-f9572c1fe53a"
HiC_scaffold_2	RepeatMasker	DNA/Sola-1	8548381	8548586	492	-	.	ID="rnd-6_family-3203";Tend="449";Tstart="237";shortTE="F";uid="1d4c036f-9088-4c68-9b91-f87ce0a76e36"
HiC_scaffold_2	RepeatMasker	DNA	56288208	56288588	1815	-	.	ID="ttaa4c_ap";Tend="370";Tstart="1";shortTE="F";uid="ac65ac88-86f4-4bc6-bdf1-77be83abba2c"
HiC_scaffold_2	RepeatMasker	Unknown	53333644	53333870	699	-	.	ID="RND-6_FAMILY-9365";Tend="1618";Tstart="1397";shortTE="F";uid="0ef59d01-93d6-47af-a6cb-7f95c880acf5"
HiC_scaffold_2	RepeatMasker	DNA/hAT-Tip100	37976129	37977003	1071	-	.	ID="hat-21_lmi";Tend="3704";Tstart="2221";shortTE="F";uid="dd390f3e-96ed-444b-be0a-30d5a070d24b"
HiC_scaffold_2	RepeatMasker	Retroposon?	36856129	36856701	1343	-	.	ID="RND-6_FAMILY-1191";Tend="1355";Tstart="778";shortTE="F";uid="b76fc0f0-e764-4007-8e44-9f7e62d25661"
HiC_scaffold_2	RepeatMasker	Retroposon?	77791466	77791606	526	-	.	ID="RND-5_FAMILY-293";Tend="1241";Tstart="1087";shortTE="F";uid="e737fc29-b69b-4499-a571-7e0715db3dd9"
HiC_scaffold_2	RepeatMasker	Retroposon?	59157250	59157483	692	-	.	ID="SINE2-1_AP";Tend="466";Tstart="224";shortTE="F";uid="7c60c8a3-bf27-4e59-b7ac-7c97b3c7b92c"
HiC_scaffold_2	RepeatMasker	LINE/I-Jockey	61243306	61243450	479	-	.	ID="RND-6_FAMILY-5195";Tend="1515";Tstart="1378";shortTE="F";uid="9fdd9d4e-e23a-418d-a39b-9fed8850c1ee"
HiC_scaffold_2	RepeatMasker	Retroposon?	4991768	4993163	5074	-	.	ID="SINE2-1_AP";Tend="1464";Tstart="3";shortTE="F";uid="9c019e16-d440-41f4-b62a-f8bac8b6ae89"
HiC_scaffold_2	RepeatMasker	RC/Helitron	14628749	14629114	452	-	.	ID="RND-5_FAMILY-2907";TEgroup="ctg_2%7CRND-5_FAMILY-2907%7C1";Tend="2566";Tstart="1352";shortTE="T";uid="940bbdbf-95d9-4905-9ecc-63f123e721c0"
HiC_scaffold_2	RepeatMasker	DNA	55671797	55672132	5584	-	.	ID="rnd-1_family-4";Tend="426";Tstart="326";shortTE="F";uid="4e5b81bb-5c86-45d9-82d6-36abfed6f1e9"
HiC_scaffold_2	RepeatMasker	DNA/Sola	35677273	35677565	1088	-	.	ID="RND-4_FAMILY-300";Tend="1282";Tstart="958";shortTE="F";uid="0eda84e3-f2e8-470a-ab99-d2a30257bb33"
HiC_scaffold_2	RepeatMasker	DNA	41481504	41481668	489	-	.	ID="ttaa3b_ap";Tend="184";Tstart="7";shortTE="F";uid="16ca977b-c1a9-4066-bccc-fea29bc5682d"
HiC_scaffold_2	RepeatMasker	DNA	46877052	46877328	711	-	.	ID="TTAA2C_AP";Tend="287";Tstart="4";shortTE="F";uid="6e8c5142-d7e0-41e6-baff-1966468952cc"
HiC_scaffold_2	RepeatMasker	DNA/MULE-MuDR	513782	513915	473	-	.	ID="RND-6_FAMILY-5969";Tend="2463";Tstart="2330";shortTE="F";uid="d1235b9c-e62e-41d2-8683-6892b758fb8c"
HiC_scaffold_2	RepeatMasker	DNA/Kolobok-E	61109296	61109891	987	-	.	ID="KOLOBOKE-2_AP";Tend="2215";Tstart="1557";shortTE="F";uid="ffb58571-d4ab-4ec2-9e5a-d110fb0c8108"
HiC_scaffold_2	RepeatMasker	DNA	6936272	6936390	548	-	.	ID="DNAX-10_AP";Tend="140";Tstart="3";shortTE="F";uid="306ef46f-ec50-4e7e-a3b5-e8dfd128141c"
HiC_scaffold_2	RepeatMasker	DNA/TcMar-Fot1	1745900	1746786	842	-	.	ID="RND-6_FAMILY-22940";Tend="857";Tstart="35";shortTE="F";uid="e65c2fd6-2e1b-4550-8fcf-8d9bdb72affb"
HiC_scaffold_2	RepeatMasker	DNA/hAT-Charlie	79025832	79026025	1445	-	.	ID="RND-1_FAMILY-121";Tend="1155";Tstart="944";shortTE="F";uid="ffa1ef79-e821-44be-84e5-89373cc3ac89"
HiC_scaffold_2	RepeatMasker	DNA/hAT	18107099	18107578	2540	-	.	ID="RND-6_FAMILY-606";Tend="808";Tstart="278";shortTE="F";uid="1461977a-4ae9-4205-85c1-6c56a8eb18b9"
HiC_scaffold_2	RepeatMasker	Retroposon?	52020264	52020526	470	-	.	ID="SINE2-1_AP";Tend="1081";Tstart="805";shortTE="F";uid="ad0b4260-65fc-46dc-b50d-c8ade84d63cb"
HiC_scaffold_2	RepeatMasker	DNA	75540855	75540960	449	-	.	ID="RND-6_FAMILY-1285";Tend="1666";Tstart="1558";shortTE="F";uid="8554d23e-044d-499c-b955-5974418063f2"
HiC_scaffold_2	RepeatMasker	LTR/Gypsy	46135947	46137259	1958	-	.	ID="GYPSY-7_CFL-I";Tend="4249";Tstart="2957";shortTE="F";uid="d244179f-7c39-4628-98b9-234035926cfc"
HiC_scaffold_2	RepeatMasker	DNA	49031353	49031603	671	-	.	ID="RND-6_FAMILY-2699";Tend="552";Tstart="304";shortTE="F";uid="3664ba87-fcf4-4539-aa4e-ce54b7c6fbec"
HiC_scaffold_2	RepeatMasker	DNA	44098922	44099532	3944	-	.	ID="TTAA20_AP";Tend="663";Tstart="1";shortTE="F";uid="c7c1e3c5-0d70-488b-8f9b-aae466bd186d"
HiC_scaffold_2	RepeatMasker	DNA	35165347	35165618	755	-	.	ID="dna4-1_ap";Tend="293";Tstart="15";shortTE="F";uid="0acce17f-82a6-4087-b3b7-76a168c46284"
HiC_scaffold_2	RepeatMasker	DNA/hAT-Tip100	29261654	29261765	441	-	.	ID="DNA8-28_AP";Tend="436";Tstart="331";shortTE="F";uid="dc8790c5-c9ed-44dd-81dc-cb8c4fd7e0e2"
HiC_scaffold_2	RepeatMasker	DNA/hAT-Charlie	58082807	58083163	2867	-	.	ID="RND-6_FAMILY-12092";Tend="1267";Tstart="912";shortTE="F";uid="c257f302-4761-4c30-87ee-d3cf13590903"
HiC_scaffold_2	RepeatMasker	DNA	6788942	6789194	1988	-	.	ID="RND-6_FAMILY-1285";Tend="1650";Tstart="671";shortTE="F";uid="c66f3178-dcd6-44e3-bf36-abc2fa37b25f"
HiC_scaffold_2	RepeatMasker	DNA/Ginger	16830209	16830446	492	-	.	ID="RND-6_FAMILY-587";Tend="860";Tstart="622";shortTE="F";uid="b14bc831-c8a3-4238-92d5-03963d656ed8"
HiC_scaffold_2	RepeatMasker	DNA/Kolobok-E	79631088	79631226	597	-	.	ID="RND-6_FAMILY-21617";Tend="1359";Tstart="1208";shortTE="F";uid="a6953f4f-3235-465d-8efa-17bf76966366"
HiC_scaffold_2	RepeatMasker	LINE/RTE-BovB	5790972	5791358	447	-	.	ID="RND-6_FAMILY-1950";Tend="1661";Tstart="1276";shortTE="F";uid="82b5081e-76c3-4629-8505-946758c09b5f"
HiC_scaffold_2	RepeatMasker	LINE/RTE-BovB	68731958	68732875	501	-	.	ID="RTE-32_LMI";Tend="2952";Tstart="2037";shortTE="F";uid="0be40deb-23d1-4ccb-829c-fc3ba7fda786"
HiC_scaffold_2	RepeatMasker	DNA	14968621	14969042	2475	-	.	ID="TTAA3_AP";Tend="429";Tstart="1";shortTE="F";uid="c7b33db9-bf57-4cd2-baac-82505037c07c"
HiC_scaffold_2	RepeatMasker	RC/Helitron	48074984	48075200	427	-	.	ID="RND-5_FAMILY-1432";Tend="1089";Tstart="866";shortTE="F";uid="c98c124f-a84c-48e1-b8ef-82843ed6e2ea"
HiC_scaffold_2	RepeatMasker	DNA/MULE-NOF	28000283	28000984	1576	-	.	ID="RND-6_FAMILY-3770";Tend="1264";Tstart="552";shortTE="F";uid="aa46f144-c114-47ee-8644-3f7b0e0ac465"
HiC_scaffold_2	RepeatMasker	Retroposon?	3793462	3793629	477	-	.	ID="RND-6_FAMILY-2026";Tend="1276";Tstart="1116";shortTE="F";uid="d2ff6743-50aa-4121-b0f3-293f684c1262"
HiC_scaffold_2	RepeatMasker	DNA/hAT-hAT19	45852731	45854043	5102	-	.	ID="RND-1_FAMILY-27";Tend="3721";Tstart="2440";shortTE="F";uid="233ac078-3754-4d12-992f-9dfcbf7aa8cc"
HiC_scaffold_2	RepeatMasker	DNA	69441643	69441784	648	-	.	ID="TTAA2D_AP";Tend="430";Tstart="295";shortTE="F";uid="dad2f401-1789-4c08-9867-74480cef8984"
HiC_scaffold_2	RepeatMasker	DNA/Sola	67823323	67823592	1276	-	.	ID="RND-4_FAMILY-300";Tend="1283";Tstart="969";shortTE="F";uid="899417ff-b949-4d48-afd2-50a97cd3dfe7"
HiC_scaffold_2	RepeatMasker	DNA/hAT-Tip100	43503935	43505144	7304	-	.	ID="RND-6_FAMILY-7301";Tend="1924";Tstart="835";shortTE="F";uid="8a25e666-a5f7-4efb-8e67-86fdf6f5daf9"
HiC_scaffold_2	RepeatMasker	DNA/Maverick	60664480	60664815	454	-	.	ID="RND-6_FAMILY-13921";Tend="386";Tstart="55";shortTE="F";uid="36e53043-062b-4fb0-b743-28da7a4944c8"
HiC_scaffold_2	RepeatMasker	DNA/TcMar-Mariner	29584030	29584149	407	-	.	ID="MARINER-N13_HSAL";Tend="475";Tstart="350";shortTE="F";uid="06e7b860-9c4c-4b88-9a54-8298daaf4a6d"
HiC_scaffold_2	RepeatMasker	Retroposon?	3476967	3479152	16706	-	.	ID="RND-6_FAMILY-2037";Tend="3912";Tstart="1847";shortTE="F";uid="93d97c6a-a57d-4e83-9e78-0f964299f512"
HiC_scaffold_2	RepeatMasker	DNA	69004428	69004744	809	-	.	ID="ttaa3c_ap";Tend="405";Tstart="97";shortTE="F";uid="91e99ab8-a693-49d3-89d9-93db29b8d048"
HiC_scaffold_2	RepeatMasker	DNA/Kolobok-E	59239176	59239325	953	-	.	ID="KOLOBOKE-2_AP";Tend="8213";Tstart="8064";shortTE="F";uid="bbfee348-29a5-4383-a40d-bbaa801f7649"
HiC_scaffold_2	RepeatMasker	Retroposon?	74042459	74042700	478	-	.	ID="SINE2-1_AP";Tend="1353";Tstart="1111";shortTE="F";uid="5e2d01d1-f5dd-4ec0-8753-1067da5e2405"
HiC_scaffold_2	RepeatMasker	LINE/I-Jockey	62625021	62625237	509	-	.	ID="TART_DV";Tend="2957";Tstart="2741";shortTE="F";uid="627e29f8-627b-4ef5-b923-1dafeaf50f0f"
HiC_scaffold_2	RepeatMasker	DNA/Kolobok-E	56617479	56618046	889	-	.	ID="RND-6_FAMILY-1803";Tend="832";Tstart="232";shortTE="F";uid="33d65044-f6f1-40d7-a84e-21b3048dbab7"
HiC_scaffold_2	RepeatMasker	Unknown	25671709	25672332	1749	-	.	ID="RND-5_FAMILY-690";TEgroup="ctg_2%7CRND-5_FAMILY-690%7C1";Tend="1426";Tstart="334";shortTE="F";uid="12592748-dd6e-4b33-9d4c-4337c7bafdd2"
HiC_scaffold_2	RepeatMasker	DNA/Kolobok-E	13913635	13913840	423	-	.	ID="KOLOBOKE-2_AP";Tend="1364";Tstart="1133";shortTE="F";uid="593a7622-989b-4810-964c-4a0c09d1fdd0"
HiC_scaffold_2	RepeatMasker	DNA/MULE-MuDR	2122674	2122995	1967	-	.	ID="RND-5_FAMILY-560";Tend="1262";Tstart="932";shortTE="F";uid="12b02d4f-0711-46f9-b426-51ecd2ab1848"
HiC_scaffold_2	RepeatMasker	LINE/L2	83229646	83229998	1207	-	.	ID="RND-5_FAMILY-1725";Tend="7983";Tstart="7637";shortTE="F";uid="82a006e3-2ab7-40a1-b8d8-6a36d0084412"
HiC_scaffold_2	RepeatMasker	LINE/I-Jockey	51117907	51118745	1075	-	.	ID="RND-5_FAMILY-855";Tend="1743";Tstart="896";shortTE="F";uid="8f1c25f8-e1eb-44e9-8452-0c1ddb48d1ce"
HiC_scaffold_2	RepeatMasker	DNA	37135687	37135928	1288	-	.	ID="ttaa3b_ap";Tend="248";Tstart="1";shortTE="F";uid="79b6fb07-4c21-497e-b103-10c48d9167be"
HiC_scaffold_2	RepeatMasker	DNA/P	37289728	37290554	664	-	.	ID="RND-6_FAMILY-12055";Tend="1668";Tstart="826";shortTE="F";uid="503c60f6-efeb-46de-ab4e-ff4a14990229"
HiC_scaffold_2	RepeatMasker	Unknown	34140615	34141229	1234	-	.	ID="RND-4_FAMILY-2270";TEgroup="ctg_2%7CRND-4_FAMILY-2270%7C7";Tend="1294";Tstart="839";shortTE="F";uid="a9f95334-8387-4fd4-911c-9c9c71ba3c9a"
HiC_scaffold_2	RepeatMasker	DNA/P	43479773	43480194	587	-	.	ID="P-4_AP";Tend="3465";Tstart="3020";shortTE="F";uid="a8c4eec6-9a81-4829-afb6-c66b4db45257"
HiC_scaffold_2	RepeatMasker	DNA	54186330	54188787	16230	-	.	ID="RND-1_FAMILY-3";Tend="3069";Tstart="607";shortTE="F";uid="abda1a56-febd-4984-a590-1ae2dc03b3a3"
HiC_scaffold_2	RepeatMasker	DNA/hAT-Charlie	69925722	69925846	460	-	.	ID="RND-6_FAMILY-798";Tend="1126";Tstart="991";shortTE="F";uid="e9c1dc67-9487-4768-89ad-bcfb50aece4a"
HiC_scaffold_2	RepeatMasker	DNA/Sola-2	81120427	81121170	1238	-	.	ID="RND-6_FAMILY-16715";TEgroup="ctg_2%7CRND-6_FAMILY-16715%7C1";Tend="4767";Tstart="1759";shortTE="F";uid="a8ef51e4-ddcc-4167-ae47-75c43bad173d"
HiC_scaffold_2	RepeatMasker	DNA	33402936	33403081	721	-	.	ID="dna4-2_ap";Tend="765";Tstart="632";shortTE="F";uid="ace74a81-3215-499b-b330-8902672f0430"
HiC_scaffold_2	RepeatMasker	DNA	17471535	17472104	897	-	.	ID="DNA4-3_AP";Tend="612";Tstart="1";shortTE="F";uid="a3141abc-e63b-43f3-8bf0-85d04bb439c4"
HiC_scaffold_2	RepeatMasker	LTR/Pao	31889082	31890119	2003	-	.	ID="RND-6_FAMILY-417";Tend="2644";Tstart="1722";shortTE="F";uid="3169a2c9-b87c-4d7a-8853-cfb9d46c706a"
HiC_scaffold_2	RepeatMasker	DNA	36101965	36102508	4783	-	.	ID="RND-5_FAMILY-4215";Tend="2215";Tstart="1671";shortTE="F";uid="2189b4ad-fe2b-456c-ae77-dac02f65e46d"
HiC_scaffold_2	RepeatMasker	RC/Helitron	15909201	15909724	3003	-	.	ID="HELITRON-1_DANA";Tend="1620";Tstart="1099";shortTE="F";uid="57f51465-00d2-4a10-8cf0-bd411b4ef6cd"
HiC_scaffold_2	RepeatMasker	DNA	68319022	68319213	483	-	.	ID="RND-1_FAMILY-3";Tend="3329";Tstart="3143";shortTE="F";uid="0b57606c-4b62-476d-a1d8-0ede5a3c3dd5"
HiC_scaffold_2	RepeatMasker	LTR/Copia	16673843	16674044	451	-	.	ID="RND-6_FAMILY-25435";Tend="1221";Tstart="995";shortTE="F";uid="019181c1-b361-4500-b3c0-cf8e0c5d726d"
HiC_scaffold_2	RepeatMasker	DNA	31060406	31060960	858	-	.	ID="DNA4-2_AP";Tend="759";Tstart="159";shortTE="F";uid="243cef42-93f9-4edb-bc01-05305bf33614"
HiC_scaffold_2	RepeatMasker	DNA/hAT-hAT19	44603062	44603311	810	-	.	ID="RND-1_FAMILY-27";Tend="5326";Tstart="5099";shortTE="F";uid="32780437-a233-4172-bc73-4a8a4ec0a861"
HiC_scaffold_2	RepeatMasker	DNA/Maverick	46204688	46209876	45046	-	.	ID="RND-5_FAMILY-5287";Tend="6225";Tstart="1023";shortTE="F";uid="ecfb3810-9a4f-4753-856e-b84f7d1ebbe4"
HiC_scaffold_2	RepeatMasker	Retroposon?	52814843	52815511	871	-	.	ID="RND-6_FAMILY-1191";Tend="1770";Tstart="809";shortTE="F";uid="6d13efec-8d11-4728-8db6-6ce8a1f5805e"
HiC_scaffold_2	RepeatMasker	LINE/I-Jockey	37884534	37886016	2541	-	.	ID="RND-6_FAMILY-12262";Tend="2226";Tstart="753";shortTE="F";uid="261e96a1-4002-4d96-a923-551d4cad62e5"
HiC_scaffold_2	RepeatMasker	DNA/hAT-Tip100	53176063	53176205	537	-	.	ID="HAT-N16_AP";Tend="615";Tstart="457";shortTE="F";uid="32ac5d59-39c0-41a8-bd0b-1ef0cabef109"
HiC_scaffold_2	RepeatMasker	Retroposon?	4251670	4251911	566	-	.	ID="SINE2-1_AP";Tend="245";Tstart="1";shortTE="F";uid="29797fa7-dd59-43d8-b34a-53bbe7864602"
HiC_scaffold_2	RepeatMasker	Retroposon?	4779213	4779412	762	-	.	ID="SINE2-1_AP";Tend="292";Tstart="82";shortTE="F";uid="bc44f8fc-9561-42d3-a6be-8d91ef6e8c0b"
HiC_scaffold_2	RepeatMasker	Unknown	25698698	25698867	858	-	.	ID="RND-6_FAMILY-1453";Tend="1167";Tstart="997";shortTE="F";uid="620cc461-8fd8-48c9-be66-05f9c1821cc7"
HiC_scaffold_2	RepeatMasker	DNA	68908776	68909009	958	-	.	ID="TTAA15_AP";Tend="595";Tstart="343";shortTE="F";uid="9dfcee71-d27d-4f16-91f1-dae126458b1b"
HiC_scaffold_2	RepeatMasker	DNA/Ginger-1	35082592	35082766	462	-	.	ID="ginger1-2_ap";Tend="3000";Tstart="2816";shortTE="F";uid="3ef051aa-15c3-412e-a96a-75953f954b3e"
HiC_scaffold_2	RepeatMasker	DNA	68518917	68519838	7235	-	.	ID="RND-1_FAMILY-294";Tend="1871";Tstart="912";shortTE="F";uid="ba87c006-3251-4f9d-8f56-baa4d32bfc98"
HiC_scaffold_2	RepeatMasker	DNA/MULE-MuDR	50155265	50155392	495	-	.	ID="MUDR12X_AP";Tend="303";Tstart="173";shortTE="F";uid="901bc422-f98d-47bf-bc51-87087a726779"
HiC_scaffold_2	RepeatMasker	DNA/hAT-hAT19	81094696	81094917	756	-	.	ID="RND-1_FAMILY-70";Tend="6213";Tstart="5990";shortTE="F";uid="c0375bb1-72fa-42be-913c-1a47c01cacd6"
HiC_scaffold_2	RepeatMasker	Retroposon?	29222389	29222549	409	-	.	ID="SINE2-2_AP";Tend="164";Tstart="3";shortTE="F";uid="79d1e648-dcb6-4861-a400-20d5b49d6dbb"
HiC_scaffold_2	RepeatMasker	DNA/MULE-NOF	72943493	72943693	469	-	.	ID="RND-6_FAMILY-3770";TEgroup="ctg_2%7CRND-6_FAMILY-3770%7C8";Tend="2689";Tstart="209";shortTE="F";uid="12394b60-3b39-44be-bc0d-764906bdbb22"
HiC_scaffold_2	RepeatMasker	Unknown	1948341	1948811	1285	-	.	ID="RND-6_FAMILY-1464";Tend="1399";Tstart="914";shortTE="F";uid="99afc660-901d-4103-8719-957df9c7ef93"
HiC_scaffold_2	RepeatMasker	DNA/Kolobok-E	51376312	51376626	404	-	.	ID="KOLOBOKE-2_TC";Tend="2437";Tstart="2131";shortTE="F";uid="d662d536-9285-400a-9bea-d96fdf6ab073"
HiC_scaffold_2	RepeatMasker	Unknown	29865098	29865252	413	-	.	ID="RND-6_FAMILY-462";Tend="1088";Tstart="931";shortTE="F";uid="defbf73a-bed1-4a9b-bf57-0378eb241d55"
HiC_scaffold_2	RepeatMasker	DNA/hAT-hAT19	25478541	25478828	716	-	.	ID="RND-6_FAMILY-200";Tend="882";Tstart="576";shortTE="F";uid="4972da21-dd05-47cd-923b-7a8e26fd4ed3"
HiC_scaffold_2	RepeatMasker	LINE/I-Jockey	14552631	14553238	675	-	.	ID="RND-6_FAMILY-8501";Tend="1486";Tstart="890";shortTE="F";uid="8f1f8803-d42a-4682-a020-0023b1398806"
HiC_scaffold_2	RepeatMasker	DNA/hAT-Ac	82377575	82377785	657	-	.	ID="DNA8-20_AP";Tend="249";Tstart="28";shortTE="F";uid="334cd28b-2553-46a2-bc37-064e5e7e68cd"
HiC_scaffold_2	RepeatMasker	DNA/Kolobok-E	76102148	76102387	731	-	.	ID="KOLOBOKE-2_AP";Tend="2082";Tstart="1822";shortTE="F";uid="1401337b-909e-4305-ba23-69a76a81aa0f"
HiC_scaffold_2	RepeatMasker	LTR/Pao	41426289	41426646	1968	-	.	ID="RND-6_FAMILY-265";Tend="3597";Tstart="3236";shortTE="F";uid="d7c7daf8-8851-4f23-ae83-e66e853dde31"
HiC_scaffold_2	RepeatMasker	Unknown	59035250	59037346	6338	-	.	ID="RND-1_FAMILY-2";Tend="2516";Tstart="293";shortTE="F";uid="e4ae68da-d3cf-4800-88bd-b268e544c6f2"
HiC_scaffold_2	RepeatMasker	Retroposon?	78913104	78913549	1332	-	.	ID="RND-6_FAMILY-1191";Tend="1404";Tstart="988";shortTE="F";uid="370b17a0-67de-42ab-8153-69b13501d5f0"
HiC_scaffold_2	RepeatMasker	DNA/Ginger	31711707	31712657	3511	-	.	ID="RND-6_FAMILY-587";Tend="1773";Tstart="819";shortTE="F";uid="24330986-23f9-4688-a602-23d1505a659e"
HiC_scaffold_2	RepeatMasker	Unknown	1762890	1763576	2343	-	.	ID="RND-6_FAMILY-596";TEgroup="ctg_2%7CRND-6_FAMILY-596%7C1";Tend="1696";Tstart="889";shortTE="F";uid="23369737-17f5-40ad-b0ac-f259717a83c8"
HiC_scaffold_2	RepeatMasker	DNA/MULE-MuDR	81994581	81994784	1341	-	.	ID="RND-6_FAMILY-3503";Tend="1824";Tstart="1630";shortTE="F";uid="fbd327ff-077d-4184-b2fb-d12c910b710b"
HiC_scaffold_2	RepeatMasker	DNA/hAT-Tip100	51062552	51062900	2514	-	.	ID="RND-6_FAMILY-7301";Tend="1919";Tstart="1575";shortTE="F";uid="4fe7cb60-329c-4b3d-add5-d17b9ba2c627"
HiC_scaffold_2	RepeatMasker	Retroposon?	50751938	50752072	516	-	.	ID="RND-6_FAMILY-7995";Tend="2303";Tstart="2171";shortTE="F";uid="35a459b9-63c6-472e-9a69-bbded1850e9d"
HiC_scaffold_2	RepeatMasker	LINE/I-Jockey	16507178	16507519	1975	-	.	ID="RND-6_FAMILY-3269";Tend="1802";Tstart="1454";shortTE="F";uid="6bb01330-c074-4cdb-814c-fed1b0ec9ca5"
HiC_scaffold_2	RepeatMasker	DNA	38605492	38605628	856	-	.	ID="DNA3-3_AP";Tend="156";Tstart="6";shortTE="F";uid="e175f8a4-0e71-428c-bcef-c9a91813ff19"
HiC_scaffold_2	RepeatMasker	Unknown	83997483	83998141	3258	-	.	ID="RND-6_FAMILY-6156";Tend="1413";Tstart="693";shortTE="F";uid="8bd6f54b-f1ce-40d8-9e8a-1bcdf1108a64"
HiC_scaffold_2	RepeatMasker	DNA/MULE-MuDR	72209825	72210006	591	-	.	ID="MUDR5X_AP";Tend="657";Tstart="477";shortTE="F";uid="4fecf1ec-6afe-4f38-b1a4-f67423d957a2"
HiC_scaffold_2	RepeatMasker	Unknown	80294024	80294165	893	-	.	ID="RND-5_FAMILY-864";Tend="1415";Tstart="1279";shortTE="F";uid="482b75ae-281e-42f1-9a0b-24f8856bfd86"
HiC_scaffold_2	RepeatMasker	DNA/MULE-MuDR	35336004	35336514	1388	-	.	ID="RND-6_FAMILY-14636";TEgroup="ctg_2%7CRND-6_FAMILY-14636%7C2";Tend="1705";Tstart="947";shortTE="F";uid="24281baa-0974-42e3-9a29-d2246eff8c2e"
HiC_scaffold_2	RepeatMasker	LINE/I	2882003	2882256	1139	-	.	ID="RND-4_FAMILY-1576";Tend="1501";Tstart="1263";shortTE="F";uid="b2963cc2-1f60-42aa-8a79-6bcb33fb22a3"
HiC_scaffold_2	RepeatMasker	DNA/hAT-Tip100	82354804	82355012	977	-	.	ID="RND-6_FAMILY-8468";Tend="1258";Tstart="1066";shortTE="F";uid="c1c63bb8-19d8-49de-a754-16f9433d1f96"
HiC_scaffold_2	RepeatMasker	DNA/hAT-hAT19	69508567	69510643	21225	-	.	ID="RND-1_FAMILY-98";Tend="4383";Tstart="2334";shortTE="F";uid="77206158-cacf-4398-8821-a68300ced4ba"
HiC_scaffold_2	RepeatMasker	DNA	32602998	32603670	1451	-	.	ID="DNA4-2_AP";Tend="737";Tstart="1";shortTE="F";uid="c0d87aee-6163-419e-b597-3da470bbdaa5"
HiC_scaffold_2	RepeatMasker	DNA/hAT-Tip100	732062	732353	428	-	.	ID="RND-5_FAMILY-2621";Tend="1949";Tstart="1650";shortTE="F";uid="8d899d1b-b048-4d25-85ab-1e647e31ee86"
HiC_scaffold_2	RepeatMasker	Unknown	59266139	59266797	761	-	.	ID="RND-6_FAMILY-710";TEgroup="ctg_2%7CRND-6_FAMILY-710%7C3";Tend="1508";Tstart="923";shortTE="F";uid="5044ba8d-0708-4f13-b973-bc95bb33b366"
HiC_scaffold_2	RepeatMasker	DNA/hAT-hAT19	77352546	77352693	489	-	.	ID="RND-1_FAMILY-27";Tend="5135";Tstart="4991";shortTE="F";uid="f462e4bf-854d-491c-b11d-9c47f1e167c1"
HiC_scaffold_2	RepeatMasker	Unknown	71825728	71826093	1143	-	.	ID="RND-5_FAMILY-3745";Tend="1357";Tstart="968";shortTE="F";uid="b36bd1e7-945a-4523-9f1b-61d526a5f6b6"
HiC_scaffold_2	RepeatMasker	DNA/Maverick	37536863	37537155	1925	-	.	ID="RND-6_FAMILY-8791";Tend="1941";Tstart="1652";shortTE="F";uid="0c49b175-9611-4988-ba30-0cbac4d56a18"
HiC_scaffold_2	RepeatMasker	DNA/hAT-hAT19	22519007	22519260	853	-	.	ID="RND-6_FAMILY-11286";Tend="1047";Tstart="789";shortTE="F";uid="f6b67108-6c30-4789-bc29-58f1a6daf6dc"
HiC_scaffold_2	RepeatMasker	DNA	29811487	29812015	556	-	.	ID="dna4-2_ap";Tend="565";Tstart="57";shortTE="F";uid="f23d97e7-40f3-45f4-a9b7-2031ac8cbc13"
HiC_scaffold_2	RepeatMasker	Retroposon?	44385335	44385738	1546	-	.	ID="RND-6_FAMILY-1191";Tend="1416";Tstart="1031";shortTE="F";uid="4aae1eb2-dc39-49d6-bb28-8f82e9a356ee"
HiC_scaffold_2	RepeatMasker	DNA/TcMar-Mariner	58428778	58428964	464	-	.	ID="mariner-n13_hsal";TEgroup="ctg_2%7Cmariner-n13_hsal%7C1";Tend="509";Tstart="384";shortTE="T";uid="4d757c66-7e03-4f0b-b1d6-9f8231d05d30"
HiC_scaffold_2	RepeatMasker	DNA	71829588	71830383	3591	-	.	ID="DNA4-1_AP";Tend="823";Tstart="1";shortTE="F";uid="64328758-ca61-43e4-9772-9bedbfdd100a"
HiC_scaffold_2	RepeatMasker	Retroposon?	76793504	76794023	490	-	.	ID="SINE2-1_AP";TEgroup="ctg_2%7CSINE2-1_AP%7C52";Tend="1477";Tstart="799";shortTE="F";uid="3bc3f5ad-3bd1-4e92-9b3f-94ca927f99b6"
HiC_scaffold_2	RepeatMasker	Unknown	41930267	41931322	6179	-	.	ID="RND-6_FAMILY-6717";Tend="1646";Tstart="588";shortTE="F";uid="758557b8-b963-4a8d-92d4-2701d07855fd"
HiC_scaffold_2	RepeatMasker	Retroposon?	60431013	60431173	502	-	.	ID="RND-6_FAMILY-7995";Tend="2257";Tstart="2116";shortTE="F";uid="2f1a6351-7b44-4374-911d-91d30ad1117a"
HiC_scaffold_2	RepeatMasker	Retroposon?	18354652	18355168	451	-	.	ID="SINE2-1_AP";Tend="729";Tstart="167";shortTE="F";uid="b50c44cc-cc89-495f-9a26-0b4b7360abb2"
HiC_scaffold_2	RepeatMasker	DNA/Kolobok-E	19549470	19549883	1634	-	.	ID="koloboke-2_ap";Tend="1922";Tstart="1568";shortTE="F";uid="374bcc36-4f33-48d3-b831-5349fb0d6822"
HiC_scaffold_2	RepeatMasker	DNA/hAT-Tip100	76355513	76355747	1194	-	.	ID="RND-4_FAMILY-592";Tend="1176";Tstart="948";shortTE="F";uid="c16e8cdf-6b11-498c-9a7a-4372bfa5877e"
HiC_scaffold_2	RepeatMasker	LINE/I-Jockey	35178853	35179706	5156	-	.	ID="RND-6_FAMILY-3539";Tend="1710";Tstart="869";shortTE="F";uid="cd697845-56a6-4fb7-9cf8-35915bbaf71f"
HiC_scaffold_2	RepeatMasker	DNA/hAT-Tip100	82356375	82356578	1201	-	.	ID="DNA8-100_AP";Tend="660";Tstart="442";shortTE="F";uid="2f8a0597-83f3-43a4-af80-42ac5b66fd9c"
HiC_scaffold_2	RepeatMasker	LINE/Dong-R4	10017972	10018285	907	-	.	ID="RND-1_FAMILY-146";Tend="2858";Tstart="2494";shortTE="F";uid="95459f65-b13d-4b41-8bd4-6c799d4054c1"
HiC_scaffold_2	RepeatMasker	DNA/MULE-MuDR	43593480	43593777	1291	-	.	ID="RND-6_FAMILY-1497";Tend="983";Tstart="685";shortTE="F";uid="9ded5cfa-6c72-4ffe-b41d-03e17f01206a"
HiC_scaffold_2	RepeatMasker	DNA/Kolobok-E	31274614	31274789	452	-	.	ID="RND-1_FAMILY-200";Tend="368";Tstart="183";shortTE="F";uid="eef4ec32-6131-44ed-964f-f4bf12ccff2d"
HiC_scaffold_2	RepeatMasker	DNA/hAT-hAT19	68895996	68896214	635	-	.	ID="rnd-6_family-4817";Tend="1613";Tstart="1286";shortTE="F";uid="7abe769d-cf90-4e14-beb1-373dc4926f94"
HiC_scaffold_2	RepeatMasker	Unknown	45698081	45698759	5465	-	.	ID="RND-1_FAMILY-158";Tend="1686";Tstart="1018";shortTE="F";uid="ad93ff14-d8cc-4af6-9b65-38b40c528edb"
HiC_scaffold_2	RepeatMasker	DNA/hAT-hAT19	56087096	56087714	4136	-	.	ID="RND-5_FAMILY-533";Tend="1528";Tstart="910";shortTE="F";uid="60653212-55fb-4c97-869a-c4a4126156eb"
HiC_scaffold_2	RepeatMasker	LINE/I-Jockey	1608469	1609082	514	-	.	ID="RND-6_FAMILY-20743";Tend="2091";Tstart="1493";shortTE="F";uid="488416df-3152-4582-bfb6-4e33e0bb6355"
HiC_scaffold_2	RepeatMasker	DNA/Sola	79240959	79241179	792	-	.	ID="RND-4_FAMILY-300";Tend="1283";Tstart="977";shortTE="F";uid="65105d16-f801-44c8-b054-f8e73122433b"
HiC_scaffold_2	RepeatMasker	DNA/Kolobok-E	62197306	62197665	835	-	.	ID="RND-6_FAMILY-3991";Tend="1762";Tstart="1424";shortTE="F";uid="9a8b3fa2-d7ea-44f2-a8bd-a5d0a3c187f9"
HiC_scaffold_2	RepeatMasker	DNA	64775647	64776788	3724	-	.	ID="rnd-1_family-4";Tend="437";Tstart="1";shortTE="F";uid="3c3184cb-6e62-4506-80b8-6600cf06c712"
HiC_scaffold_2	RepeatMasker	DNA	18211176	18211286	478	-	.	ID="DNA4-2_AP";Tend="329";Tstart="214";shortTE="F";uid="64f53c5d-cb3e-4105-a295-8f373c102189"
HiC_scaffold_2	RepeatMasker	DNA	21061773	21061987	1249	-	.	ID="DNA-TTAA-1_AP";Tend="419";Tstart="205";shortTE="F";uid="3bec7ea7-1402-476c-989c-0b330eafb2cc"
HiC_scaffold_2	RepeatMasker	DNA	59595742	59596498	3677	-	.	ID="DNA4-1_AP";Tend="815";Tstart="2";shortTE="F";uid="678e47da-86e6-4d10-a520-6d48be613de4"
HiC_scaffold_2	RepeatMasker	Retroposon?	82300067	82300693	1784	-	.	ID="SINE2-1_AP";Tend="1770";Tstart="1091";shortTE="F";uid="5c2c85b6-8624-472c-8e60-6a1ccd151278"
HiC_scaffold_2	RepeatMasker	DNA/hAT-hAT19	82531512	82531734	682	-	.	ID="DNA8-45_AP";Tend="239";Tstart="10";shortTE="F";uid="74cdcb07-3536-4d42-83f2-591a4ce8b9e5"
HiC_scaffold_2	RepeatMasker	DNA/hAT-hAT19	71448438	71448597	783	-	.	ID="RND-1_FAMILY-27";Tend="5396";Tstart="5234";shortTE="F";uid="409310fa-3f2c-494c-9cc8-9fb7b26acf7c"
HiC_scaffold_2	RepeatMasker	Retroposon?	36088873	36089248	1629	-	.	ID="SINE2-1_AP";Tend="1402";Tstart="1020";shortTE="F";uid="144e3cba-b31c-4e95-b11e-c05285d703dc"
HiC_scaffold_2	RepeatMasker	DNA/MULE-MuDR	59308543	59308811	839	-	.	ID="RND-5_FAMILY-1047";TEgroup="ctg_2%7CRND-5_FAMILY-1047%7C2";Tend="2572";Tstart="2323";shortTE="F";uid="86e3aed4-eae7-4513-9fbf-f92fd43d8068"
HiC_scaffold_2	RepeatMasker	DNA/MULE-MuDR	2170860	2171615	6804	-	.	ID="RND-6_FAMILY-3605";Tend="1948";Tstart="1195";shortTE="F";uid="4aa013e4-ce65-44d2-878c-4f54b9d92a61"
HiC_scaffold_2	RepeatMasker	Retroposon?	19192685	19193037	478	-	.	ID="RND-5_FAMILY-2115";Tend="2835";Tstart="2502";shortTE="F";uid="4be1fec5-b1f9-4040-bcaf-d4404b0aa05e"
HiC_scaffold_2	RepeatMasker	LTR/Pao	41899471	41899715	1168	-	.	ID="RND-1_FAMILY-42";Tend="523";Tstart="288";shortTE="F";uid="dec6ab9b-68b6-4080-bf5e-cf78b2ab7eb3"
HiC_scaffold_2	RepeatMasker	DNA/hAT-Tip100	13053857	13054372	429	-	.	ID="DNA8-87_AP";TEgroup="ctg_2%7CDNA8-87_AP%7C1";Tend="822";Tstart="3";shortTE="T";uid="99801558-59fc-455f-96be-f2bfaab993c4"
HiC_scaffold_2	RepeatMasker	Unknown	71858215	71858489	1941	-	.	ID="RND-6_FAMILY-5239";Tend="1598";Tstart="1326";shortTE="F";uid="bc91c221-1203-4da3-b5cf-ea6c424f56f5"
HiC_scaffold_2	RepeatMasker	Unknown	45948725	45948965	489	-	.	ID="RND-6_FAMILY-1458";Tend="1758";Tstart="1516";shortTE="F";uid="ee41f627-b529-4567-b2cf-510bab0e3211"
HiC_scaffold_2	RepeatMasker	Unknown	16712088	16712570	1015	-	.	ID="RND-1_FAMILY-112";Tend="1318";Tstart="764";shortTE="F";uid="6c8a2aeb-1591-41d7-bf2e-6387f502a31f"
HiC_scaffold_2	RepeatMasker	DNA	12833237	12833669	2983	-	.	ID="TTAA8_AP";Tend="438";Tstart="6";shortTE="F";uid="12442474-9d3a-47fc-b9a9-d947593a2cd8"
HiC_scaffold_2	RepeatMasker	DNA/hAT-Tip100	19240488	19240786	627	-	.	ID="RND-6_FAMILY-7513";Tend="1608";Tstart="1323";shortTE="F";uid="3fb64276-d7c3-4722-a415-932a9dd922d4"
HiC_scaffold_2	RepeatMasker	DNA	62015523	62017396	8559	-	.	ID="rnd-1_family-32";Tend="2735";Tstart="1950";shortTE="F";uid="07573495-66f6-4d5c-b061-a97d4005cf55"
HiC_scaffold_2	RepeatMasker	DNA/P	44848258	44848369	763	-	.	ID="DNA8-4B_AP";Tend="115";Tstart="1";shortTE="F";uid="05deb89c-c782-4985-8acd-b06c9c14ab71"
HiC_scaffold_2	RepeatMasker	DNA/MULE-MuDR	39121072	39121353	490	-	.	ID="RND-6_FAMILY-19340";Tend="1842";Tstart="1619";shortTE="F";uid="9dca9c11-25e5-4f63-9d67-7b4d3e4b030f"
HiC_scaffold_2	RepeatMasker	DNA/hAT	33580191	33580389	755	-	.	ID="RND-6_FAMILY-7198";TEgroup="ctg_2%7CRND-6_FAMILY-7198%7C3";Tend="1870";Tstart="983";shortTE="F";uid="b90993a6-f7dc-444b-89d6-9a8984aa3195"
HiC_scaffold_2	RepeatMasker	DNA/hAT-hAT19	28320561	28320688	1069	-	.	ID="RND-5_FAMILY-533";Tend="1527";Tstart="1400";shortTE="F";uid="7e684fd0-d663-45e6-9e68-4ea3d4750a85"
HiC_scaffold_2	RepeatMasker	Unknown	40022001	40022257	1478	-	.	ID="RND-1_FAMILY-10";Tend="1254";Tstart="982";shortTE="F";uid="dfdbaf61-ca65-45b5-ab01-04bbd5b1f5f8"
HiC_scaffold_2	RepeatMasker	RC/Helitron	23190302	23192456	17538	-	.	ID="RND-6_FAMILY-9326";Tend="2819";Tstart="698";shortTE="F";uid="c7633a36-1697-4d85-ba74-b3608771d8fb"
HiC_scaffold_2	RepeatMasker	DNA	56739465	56741478	14848	-	.	ID="RND-1_FAMILY-32";Tend="4131";Tstart="2056";shortTE="F";uid="c92fbd10-be04-4d37-9881-00fb57c7d7a5"
HiC_scaffold_2	RepeatMasker	DNA/hAT-Tip100	16747750	16747944	480	-	.	ID="RND-5_FAMILY-2621";Tend="2005";Tstart="1805";shortTE="F";uid="6837ac81-b554-440e-9fc3-8d0ecb785f4f"
HiC_scaffold_2	RepeatMasker	DNA/P	31333793	31333906	654	-	.	ID="P-1_AP";Tend="115";Tstart="1";shortTE="F";uid="f3a326a0-e9ce-423a-a4e5-23ff4e410c63"
HiC_scaffold_2	RepeatMasker	DNA	70915877	70916188	669	-	.	ID="DNA4-2_AP";Tend="473";Tstart="176";shortTE="F";uid="8f108ba1-2b46-4508-aad6-cb5aa9c861ef"
HiC_scaffold_2	RepeatMasker	DNA	69052461	69052734	679	-	.	ID="DNAX-2_AP";Tend="463";Tstart="182";shortTE="F";uid="17265b16-e953-4caf-9979-40c9201dfae0"
HiC_scaffold_2	RepeatMasker	DNA	21017594	21017816	459	-	.	ID="RND-5_FAMILY-84";Tend="1867";Tstart="1645";shortTE="F";uid="ca52f46e-b862-40a4-bb46-e93cab5b6880"
HiC_scaffold_2	RepeatMasker	RC/Helitron	33418309	33418453	517	-	.	ID="HELITRON-2_AVAN";Tend="729";Tstart="585";shortTE="F";uid="f3260f30-6b1f-433f-9868-50661049cace"
HiC_scaffold_2	RepeatMasker	DNA/TcMar-m44	17998564	17998736	434	-	.	ID="DNAX-8B_AP";Tend="137";Tstart="8";shortTE="F";uid="b87a7cd3-0f79-4248-8012-0a8b7ffb4183"
HiC_scaffold_2	RepeatMasker	Retroposon?	61360779	61361148	2054	-	.	ID="RND-5_FAMILY-293";Tend="1439";Tstart="1071";shortTE="F";uid="14954ae3-7c4b-4251-92a3-ca02027b8b01"
HiC_scaffold_2	RepeatMasker	DNA/Sola	67160713	67161021	2570	-	.	ID="RND-4_FAMILY-300";Tend="1283";Tstart="970";shortTE="F";uid="6642705d-b6d0-4927-9e23-2d6c9270242e"
HiC_scaffold_2	RepeatMasker	DNA/Ginger-1	47400057	47400364	604	-	.	ID="RND-4_FAMILY-1147";Tend="1541";Tstart="1226";shortTE="F";uid="04052f9f-def2-49b6-89fb-2b60e5bc2365"
HiC_scaffold_2	RepeatMasker	DNA/hAT-hAT19	56198742	56199117	720	-	.	ID="HAT-N7_AP";Tend="367";Tstart="1";shortTE="F";uid="c16b4ebc-7d83-46d0-be1c-1b8b93cbd60e"
HiC_scaffold_2	RepeatMasker	DNA/hAT	378637	378752	619	-	.	ID="dna8-17_ap";Tend="100";Tstart="1";shortTE="F";uid="8c4d5979-eb9e-4cd0-bf44-870d78168a82"
HiC_scaffold_2	RepeatMasker	LINE/I-Jockey	59315885	59316259	429	-	.	ID="RND-6_FAMILY-20743";Tend="1620";Tstart="1246";shortTE="F";uid="3afe375f-df2b-42b0-8d69-603d5f41e1b6"
HiC_scaffold_2	RepeatMasker	DNA	58431377	58431843	855	-	.	ID="dna4-2_ap";TEgroup="ctg_2%7Cdna4-2_ap%7C13";Tend="761";Tstart="1";shortTE="F";uid="d116687e-cdde-4c44-b2f2-f8132f4e7c19"
HiC_scaffold_2	RepeatMasker	DNA/hAT-hAT19	80815704	80816353	465	-	.	ID="rnd-6_family-2";Tend="2579";Tstart="1997";shortTE="F";uid="a7b70e7e-e991-4217-9365-ca20e2dd03d7"
HiC_scaffold_2	RepeatMasker	LINE/I-Jockey	20035751	20036411	1956	-	.	ID="RND-1_FAMILY-108";Tend="1928";Tstart="1268";shortTE="F";uid="441819ef-2b9e-4bf7-869e-1f6fd6da6b06"
HiC_scaffold_2	RepeatMasker	LINE/I	73701014	73701356	1549	-	.	ID="RND-6_FAMILY-413";Tend="2423";Tstart="2056";shortTE="F";uid="2961f066-24b7-41ca-95b6-906814b928cc"
HiC_scaffold_2	RepeatMasker	DNA/hAT-Tip100	579463	579564	686	-	.	ID="HAT-N16_AP";Tend="555";Tstart="456";shortTE="F";uid="4df9914d-0ec0-411f-8ff9-0ca226630ce6"
HiC_scaffold_2	RepeatMasker	DNA/hAT-Ac	2173039	2173850	1426	-	.	ID="RND-5_FAMILY-3613";Tend="3439";Tstart="2627";shortTE="F";uid="32529ed0-7d1a-4bc1-853b-0c3876abdca6"
HiC_scaffold_2	RepeatMasker	DNA	27631795	27632107	700	-	.	ID="ttaa22_ap";Tend="548";Tstart="83";shortTE="F";uid="ebfb8113-7369-4444-9f67-a5801a61ce3a"
HiC_scaffold_2	RepeatMasker	LTR/Gypsy	62436776	62436987	972	-	.	ID="RND-6_FAMILY-7278";Tend="548";Tstart="339";shortTE="F";uid="6c04c995-217f-4d72-8797-00ad24aa860e"
HiC_scaffold_2	RepeatMasker	DNA/Ginger	20162810	20164467	6103	-	.	ID="RND-6_FAMILY-587";TEgroup="ctg_2%7CRND-6_FAMILY-587%7C7";Tend="1911";Tstart="708";shortTE="F";uid="d8a59bf9-c513-4f23-9cc1-3148f749cf9f"
HiC_scaffold_2	RepeatMasker	Unknown	81501601	81501713	729	-	.	ID="RND-6_FAMILY-3";Tend="966";Tstart="857";shortTE="F";uid="82e57acd-c21c-4a00-b18c-84730be6e0b5"
HiC_scaffold_2	RepeatMasker	DNA/hAT-Blackjack	68181607	68181713	506	-	.	ID="HAT-4_PBA";Tend="5984";Tstart="5882";shortTE="F";uid="df9bd94f-b131-4731-babd-869d581aa7a4"
HiC_scaffold_2	RepeatMasker	LTR/Gypsy	25761617	25761781	461	-	.	ID="RND-6_FAMILY-12552";Tend="376";Tstart="194";shortTE="F";uid="033cbdea-e963-4c7b-90fc-dbf3add4c432"
HiC_scaffold_2	RepeatMasker	DNA	34751342	34751758	2153	-	.	ID="TTAA2_AP";Tend="426";Tstart="1";shortTE="F";uid="648ad46c-3e57-4bdb-bbd4-d42acdd74c6e"
HiC_scaffold_2	RepeatMasker	Unknown	6181694	6181810	828	-	.	ID="RND-4_FAMILY-100";Tend="1219";Tstart="1103";shortTE="F";uid="c32fbc2f-19dc-4975-bbc2-0f5663180ecc"
HiC_scaffold_2	RepeatMasker	DNA/Sola-1	35851476	35851957	871	-	.	ID="rnd-6_family-3203";Tend="545";Tstart="237";shortTE="F";uid="c009180a-6f53-4915-af49-e0549fa21f4c"
HiC_scaffold_2	RepeatMasker	DNA/MULE-NOF	36739188	36739667	686	-	.	ID="RND-4_FAMILY-1951";Tend="2209";Tstart="1776";shortTE="F";uid="6124fbd3-4ff4-49fc-b523-46b35e732bd4"
HiC_scaffold_2	RepeatMasker	Unknown	65278991	65280495	3004	-	.	ID="RND-1_FAMILY-2";Tend="1774";Tstart="212";shortTE="F";uid="4f947086-efda-4487-aa49-543d8439f04c"
HiC_scaffold_2	RepeatMasker	DNA/hAT-Ac	43511369	43511675	553	-	.	ID="RND-5_FAMILY-1443";Tend="1396";Tstart="1108";shortTE="F";uid="51206737-223a-4888-8124-85d6555852cd"
HiC_scaffold_2	RepeatMasker	DNA	28700703	28701117	2375	-	.	ID="TTAA3_AP";Tend="429";Tstart="1";shortTE="F";uid="6a211d0a-f16e-4b19-aabc-f480bd406dbd"
HiC_scaffold_2	RepeatMasker	DNA/P	32230333	32231577	1787	-	.	ID="rnd-6_family-2476";Tend="1997";Tstart="2";shortTE="F";uid="b628e220-2bfc-4b33-8e37-8604567f35f7"
HiC_scaffold_2	RepeatMasker	DNA/hAT-hAT19	48551657	48555404	27233	-	.	ID="RND-1_FAMILY-70";Tend="5962";Tstart="2246";shortTE="F";uid="e0c6b3a8-e38b-4afe-8b60-74b35406f08f"
HiC_scaffold_2	RepeatMasker	DNA	17517798	17518239	2182	-	.	ID="TTAA2_AP";Tend="427";Tstart="1";shortTE="F";uid="37c84e7a-2246-4b43-9268-1ad7864c6631"
HiC_scaffold_2	RepeatMasker	DNA/TcMar-Mariner	46760780	46761192	3212	-	.	ID="RND-6_FAMILY-1507";Tend="1280";Tstart="867";shortTE="F";uid="b0d8b903-d28b-4721-bd0b-f9150043cf1b"
HiC_scaffold_2	RepeatMasker	LTR/Gypsy	77683987	77684127	429	-	.	ID="GYPSY68-I_AG";Tend="2252";Tstart="2112";shortTE="F";uid="b9cd5ba2-ac3c-437f-b22c-05045d772522"
HiC_scaffold_2	RepeatMasker	Retroposon?	23370698	23370893	746	-	.	ID="RND-6_FAMILY-1191";Tend="1382";Tstart="1192";shortTE="F";uid="af87ebaa-ef15-42fc-8f55-69def62a4638"
HiC_scaffold_2	RepeatMasker	DNA	73599718	73599830	597	-	.	ID="RND-6_FAMILY-1285";Tend="1388";Tstart="1284";shortTE="F";uid="cb81ecfa-b581-49b8-9126-3dd6ef6fd135"
HiC_scaffold_2	RepeatMasker	DNA/Kolobok-E	31105160	31105298	409	-	.	ID="RND-1_FAMILY-200";Tend="340";Tstart="220";shortTE="F";uid="da26171e-4a85-4f94-9095-b366d82b4386"
HiC_scaffold_2	RepeatMasker	DNA/hAT?	18362818	18363213	1572	-	.	ID="RND-5_FAMILY-4908";Tend="1395";Tstart="1016";shortTE="F";uid="ea6593fc-2ae4-4e22-9d99-ed6b6b2f64b7"
HiC_scaffold_2	RepeatMasker	Unknown	60460120	60460560	1437	-	.	ID="RND-6_FAMILY-1504";TEgroup="ctg_2%7CRND-6_FAMILY-1504%7C6";Tend="1522";Tstart="977";shortTE="F";uid="0f1d75db-9bad-4745-88c2-e1b779a5dc67"
HiC_scaffold_2	RepeatMasker	Retroposon?	66083186	66083512	1191	-	.	ID="SINE2-1_AP";Tend="359";Tstart="24";shortTE="F";uid="9b5328f7-a336-4753-a944-e905acd18dd5"
HiC_scaffold_2	RepeatMasker	Unknown	47020106	47020408	1095	-	.	ID="RND-5_FAMILY-1273";Tend="1142";Tstart="852";shortTE="F";uid="01511520-a92c-486d-bc4d-d1dc8d136fcc"
HiC_scaffold_2	RepeatMasker	DNA/Ginger	51462475	51462589	502	-	.	ID="RND-6_FAMILY-587";Tend="2266";Tstart="2152";shortTE="F";uid="c9df6beb-9b6c-4c0e-b099-708096654e47"
HiC_scaffold_2	RepeatMasker	DNA/Maverick	30643041	30643376	465	-	.	ID="RND-6_FAMILY-13921";Tend="386";Tstart="55";shortTE="F";uid="f80c4e8e-f0e7-48ad-b9bf-10d226c6854a"
HiC_scaffold_2	RepeatMasker	DNA	10365051	10365305	748	-	.	ID="RND-6_FAMILY-5765";Tend="1661";Tstart="1392";shortTE="F";uid="cc5a9ceb-4f0c-445e-bf08-3a2ec1fc253b"
HiC_scaffold_2	RepeatMasker	DNA/hAT-Tip100	1813607	1813722	668	-	.	ID="RND-6_FAMILY-32294";Tend="1077";Tstart="953";shortTE="F";uid="fe1cd232-a0ac-4646-b3b6-4584a3ca70cc"
HiC_scaffold_2	RepeatMasker	Retroposon?	4777923	4778328	1016	-	.	ID="SINE2-1_AP";Tend="1215";Tstart="832";shortTE="F";uid="1ab3e79e-35fa-458a-b435-e0e3815dc66b"
HiC_scaffold_2	RepeatMasker	LINE/I-Jockey	80381710	80383033	1785	-	.	ID="RND-6_FAMILY-12262";Tend="2077";Tstart="760";shortTE="F";uid="2697f8b0-296a-4eee-923f-8acdb59b946c"
HiC_scaffold_2	RepeatMasker	LTR/Pao	34843015	34843988	8786	-	.	ID="RND-6_FAMILY-43325";Tend="1852";Tstart="882";shortTE="F";uid="eba31018-7669-4503-bb73-c305757775ba"
HiC_scaffold_2	RepeatMasker	DNA/hAT-hAT19	15053479	15054642	1665	-	.	ID="RND-1_FAMILY-123";Tend="2031";Tstart="866";shortTE="F";uid="6c8273e4-22f6-4934-824e-3b8b85344304"
HiC_scaffold_2	RepeatMasker	LINE/I-Jockey	10949263	10949790	918	-	.	ID="RND-6_FAMILY-12262";Tend="1240";Tstart="690";shortTE="F";uid="2a96c57c-15bd-45cd-8d09-28630b7140da"
HiC_scaffold_2	RepeatMasker	Unknown	55739769	55740469	6871	-	.	ID="RND-1_FAMILY-0";Tend="1637";Tstart="1562";shortTE="F";uid="d3b72b77-c35a-4b18-948e-a615061bb924"
HiC_scaffold_2	RepeatMasker	DNA/MULE-MuDR	79473703	79473811	576	-	.	ID="RND-6_FAMILY-492";Tend="1485";Tstart="1383";shortTE="F";uid="081aad40-10b6-49be-a25a-1935205e39ca"
HiC_scaffold_2	RepeatMasker	Unknown	61384651	61384835	564	-	.	ID="RND-5_FAMILY-1273";Tend="1018";Tstart="842";shortTE="F";uid="64581311-b579-464b-a9ee-8110e129fa01"
HiC_scaffold_2	RepeatMasker	DNA	23062387	23062773	834	-	.	ID="DNAX-2_AP";Tend="462";Tstart="46";shortTE="F";uid="125e9854-8334-4798-8af9-eec7e06d18a2"
HiC_scaffold_2	RepeatMasker	Unknown	36429511	36429660	847	-	.	ID="RND-6_FAMILY-6717";Tend="862";Tstart="708";shortTE="F";uid="a6ecc098-7662-4d5e-9ce0-91836c7a8053"
HiC_scaffold_2	RepeatMasker	DNA/hAT?	84390880	84391097	1143	-	.	ID="RND-6_FAMILY-6377";Tend="1256";Tstart="1042";shortTE="F";uid="2fe211da-63b7-4ad5-9005-8105777fc08d"
HiC_scaffold_2	RepeatMasker	DNA	74822949	74823741	2920	-	.	ID="DNA4-2_AP";Tend="769";Tstart="1";shortTE="F";uid="baa7f285-b746-4b44-be0b-f430bd968bb8"
HiC_scaffold_2	RepeatMasker	LINE/RTE-BovB	2076534	2077730	498	-	.	ID="RTE-34_LMI";Tend="2496";Tstart="845";shortTE="F";uid="49812291-67c2-484f-a86a-998871318979"
HiC_scaffold_2	RepeatMasker	DNA	31039747	31039863	419	-	.	ID="dna4-2_ap";Tend="109";Tstart="1";shortTE="F";uid="fc4ee187-6517-4c2b-aaf9-51ab83f4b7ec"
HiC_scaffold_2	RepeatMasker	DNA	38090317	38090460	864	-	.	ID="RND-6_FAMILY-9379";Tend="2312";Tstart="2169";shortTE="F";uid="4ef6bb84-e2ab-40e6-b7e9-e6ddc48f7c0b"
HiC_scaffold_2	RepeatMasker	LINE/CR1	11379157	11379478	416	-	.	ID="RND-6_FAMILY-16422";Tend="1519";Tstart="1217";shortTE="F";uid="e964baca-1494-4379-b311-1a0aaf145d6f"
HiC_scaffold_2	RepeatMasker	DNA	66129373	66129762	413	-	.	ID="RND-6_FAMILY-1285";Tend="1414";Tstart="1045";shortTE="F";uid="a3153d69-d7a4-486a-9f6b-3d1162ed90c4"
HiC_scaffold_2	RepeatMasker	DNA	84942329	84942690	573	-	.	ID="RND-6_FAMILY-16203";Tend="1445";Tstart="1107";shortTE="F";uid="1a944a86-8b8d-48b6-beb6-a3ac75abcadf"
HiC_scaffold_2	RepeatMasker	Retroposon?	31578567	31579058	1888	-	.	ID="SINE2-1_AP";Tend="1998";Tstart="912";shortTE="F";uid="56ac645e-7a96-4515-94d9-11923c81c430"
HiC_scaffold_2	RepeatMasker	Retroposon?	51604115	51604509	871	-	.	ID="RND-6_FAMILY-589";Tend="783";Tstart="473";shortTE="F";uid="78a5dd98-c4e5-427b-89d1-e4185bfd5584"
HiC_scaffold_2	RepeatMasker	DNA	12102170	12102507	518	-	.	ID="RND-1_FAMILY-102";Tend="1775";Tstart="1476";shortTE="F";uid="7b84194a-c02d-4f45-baaa-b89336e86c8e"
HiC_scaffold_2	RepeatMasker	Retroposon?	73753	74040	650	-	.	ID="SINE2-1_AP";Tend="1370";Tstart="1107";shortTE="F";uid="de1c2077-5126-40a3-afaa-0858fbf79277"
HiC_scaffold_2	RepeatMasker	Retroposon?	80375307	80375779	1273	-	.	ID="SINE2-1_AP";Tend="1219";Tstart="747";shortTE="F";uid="08acf75c-0a2a-4e8a-86c3-9ec26f36fe5e"
HiC_scaffold_2	RepeatMasker	LINE/CR1	61143826	61144041	552	-	.	ID="RND-6_FAMILY-3680";Tend="1225";Tstart="993";shortTE="F";uid="cab505f6-1e85-410c-971b-b95a96d3a343"
HiC_scaffold_2	RepeatMasker	Retroposon?	55919982	55920504	2209	-	.	ID="SINE2-1_AP";Tend="1140";Tstart="601";shortTE="F";uid="0d4d905f-c5d2-4077-a75c-73af075a864b"
HiC_scaffold_2	RepeatMasker	DNA	34567703	34568292	1139	-	.	ID="DNA4-2_AP";TEgroup="ctg_2%7CDNA4-2_AP%7C5";Tend="764";Tstart="9";shortTE="F";uid="d7119bbc-0a29-45b9-b8d6-9116b512b4c9"
HiC_scaffold_2	RepeatMasker	DNA/MULE-MuDR	49237868	49238125	499	-	.	ID="RND-6_FAMILY-10727";Tend="1076";Tstart="818";shortTE="F";uid="66697a27-5d29-4245-b066-e20be7a1f00b"
HiC_scaffold_2	RepeatMasker	LINE/R1	46881298	46881648	408	-	.	ID="SART-1_API";Tend="5295";Tstart="4941";shortTE="F";uid="bb9b2326-98e5-48de-bd9b-21056947c15e"
HiC_scaffold_2	RepeatMasker	DNA	82604730	82605426	866	-	.	ID="DNA4-2_AP";Tend="729";Tstart="4";shortTE="F";uid="fc317ca6-1a67-431a-aa25-1288007baa8d"
HiC_scaffold_2	RepeatMasker	DNA	75812624	75812727	524	-	.	ID="TTAA3B_AP";Tend="436";Tstart="314";shortTE="F";uid="f05eb7de-db4b-4d62-8653-f3a0f4eca9d8"
HiC_scaffold_2	RepeatMasker	DNA/Kolobok-E	73562441	73562642	794	-	.	ID="KOLOBOKE-2_AP";Tend="1809";Tstart="1234";shortTE="F";uid="56b12d2b-6f36-4e24-af62-01def0208495"
HiC_scaffold_2	RepeatMasker	RC/Helitron	81897200	81897312	507	-	.	ID="RND-1_FAMILY-139";Tend="1920";Tstart="1812";shortTE="F";uid="a0039097-27a7-4cb1-806e-9d108d4974aa"
HiC_scaffold_2	RepeatMasker	DNA/hAT-hAT19	76065230	76065454	461	-	.	ID="RND-1_FAMILY-70";Tend="5051";Tstart="4821";shortTE="F";uid="028b4906-8587-4614-b1f7-2628a1438a9f"
HiC_scaffold_2	RepeatMasker	Retroposon?	74052713	74052858	409	-	.	ID="RND-5_FAMILY-293";Tend="1241";Tstart="1091";shortTE="F";uid="8c088086-66d2-4b06-941c-d3dbf6e30764"
HiC_scaffold_2	RepeatMasker	DNA/MULE-MuDR	10552047	10552199	1262	-	.	ID="RND-6_FAMILY-492";Tend="963";Tstart="811";shortTE="F";uid="3a9c9366-f947-40ed-b74e-90c9a00c723e"
HiC_scaffold_2	RepeatMasker	Unknown	56022571	56022718	782	-	.	ID="RND-4_FAMILY-2270";Tend="1333";Tstart="1180";shortTE="F";uid="11262192-be2b-4780-8868-ddb7eca8bd2f"
HiC_scaffold_2	RepeatMasker	DNA	52392702	52392997	729	-	.	ID="TTAA4B_AP";Tend="294";Tstart="1";shortTE="F";uid="369bc8e1-5339-46cb-a75e-30c1d0bc05f0"
HiC_scaffold_2	RepeatMasker	DNA/Sola-1	80196493	80197204	740	-	.	ID="RND-5_FAMILY-1586";TEgroup="ctg_2%7CRND-5_FAMILY-1586%7C3";Tend="1356";Tstart="505";shortTE="F";uid="8cd817f5-b831-4b82-a328-46b1aad98d7e"
HiC_scaffold_2	RepeatMasker	DNA	72022259	72022470	728	-	.	ID="ttaa3b_ap";Tend="232";Tstart="21";shortTE="F";uid="fd341554-a06f-4c2a-96b7-8102de8d101e"
HiC_scaffold_2	RepeatMasker	DNA/hAT-Tip100	69805651	69805853	782	-	.	ID="RND-4_FAMILY-592";Tend="1182";Tstart="1017";shortTE="F";uid="0322c486-293c-4cb9-9190-6dd48424d218"
HiC_scaffold_2	RepeatMasker	DNA	85640903	85641074	444	-	.	ID="TTAA2D_AP";Tend="371";Tstart="217";shortTE="F";uid="e1f27164-650f-44a5-87c9-f6c71ab2f5fd"
HiC_scaffold_2	RepeatMasker	DNA	72132265	72132842	740	-	.	ID="RND-6_FAMILY-1285";Tend="1706";Tstart="1111";shortTE="F";uid="1569e143-393f-4c75-bf26-32f0b23126b4"
HiC_scaffold_2	RepeatMasker	DNA/hAT	11507086	11507232	523	-	.	ID="DNA8-105_AP";Tend="650";Tstart="505";shortTE="F";uid="e09a146d-8823-4451-8cc1-ef88811f5ee7"
HiC_scaffold_2	RepeatMasker	DNA/hAT-Tip100	58932389	58932647	1468	-	.	ID="RND-5_FAMILY-7754";Tend="1208";Tstart="944";shortTE="F";uid="ba20f23a-fbfd-43f5-8347-bddc24054395"
HiC_scaffold_2	RepeatMasker	DNA	78043784	78044510	1061	-	.	ID="RND-6_FAMILY-1285";Tend="1420";Tstart="658";shortTE="F";uid="ce00c8db-2fbd-4822-9040-25bc5209a75e"
HiC_scaffold_2	RepeatMasker	DNA/hAT-Ac	28522556	28522716	460	-	.	ID="RND-6_FAMILY-4702";Tend="985";Tstart="822";shortTE="F";uid="55ae9b86-1822-4e34-873e-8bbd26b189f0"
HiC_scaffold_2	RepeatMasker	LINE/I-Jockey	9157768	9158102	1028	-	.	ID="RND-6_FAMILY-5195";Tend="1515";Tstart="1189";shortTE="F";uid="bd141366-1a6f-48b7-9d05-5b129b52f23a"
```
