## Supplementary material for "Transposon accumulation at xenobiotic gene family loci: a comparative genomic analysis in aphids": Sup_File_S2: myzusPersicae_bassLabG006.filteredRepeats.gff (part 11 of 23)

```
HiC_scaffold_2	RepeatMasker	Unknown	25416730	25418127	10738	-	.	ID="RND-5_FAMILY-2596";Tend="2127";Tstart="749";shortTE="F";uid="486136dd-a78b-4754-be7f-f724518e9cbd"
HiC_scaffold_2	RepeatMasker	DNA/Kolobok-E	68713439	68713736	1155	-	.	ID="KOLOBOKE-2_AP";Tend="2112";Tstart="1818";shortTE="F";uid="e27361d9-cd87-4ac7-81aa-b94831ff6d21"
HiC_scaffold_2	RepeatMasker	Retroposon?	10286968	10287127	454	-	.	ID="RND-5_FAMILY-14147";Tend="3818";Tstart="3643";shortTE="F";uid="a23b92e6-e71e-469d-bcc6-0c59d32a9358"
HiC_scaffold_2	RepeatMasker	DNA	61662397	61663605	2148	-	.	ID="RND-6_FAMILY-1285";Tend="1835";Tstart="664";shortTE="F";uid="65239824-09ef-4692-9ad9-bf434f8f3f08"
HiC_scaffold_2	RepeatMasker	DNA/MULE-MuDR	9851876	9851988	435	-	.	ID="RND-6_FAMILY-19436";Tend="1184";Tstart="1047";shortTE="F";uid="7d5d410a-d2b6-4a09-90c9-971fe1e4be3c"
HiC_scaffold_2	RepeatMasker	Unknown	25195250	25195628	2654	-	.	ID="RND-5_FAMILY-3745";Tend="1357";Tstart="980";shortTE="F";uid="a4fc1902-6751-45f1-8344-660930fa2fcd"
HiC_scaffold_2	RepeatMasker	LINE/RTE-BovB	51516988	51517673	574	-	.	ID="RTE-1B_LMI";Tend="1668";Tstart="1462";shortTE="F";uid="aa73fc7b-d762-4be0-be4d-ea58453b5483"
HiC_scaffold_2	RepeatMasker	DNA/MULE-MuDR	21042729	21043005	1202	-	.	ID="RND-5_FAMILY-253";TEgroup="ctg_2%7CRND-5_FAMILY-253%7C1";Tend="1652";Tstart="824";shortTE="F";uid="cc550d07-ff9b-4689-8aab-b2d4eef19055"
HiC_scaffold_2	RepeatMasker	Retroposon?	39929677	39929846	501	-	.	ID="RND-5_FAMILY-14147";Tend="772";Tstart="599";shortTE="F";uid="adbfd6fc-5d49-48e3-9d62-59a73b8d2874"
HiC_scaffold_2	RepeatMasker	DNA	40895146	40895539	2098	-	.	ID="DNA8-46_AP";Tend="383";Tstart="1";shortTE="F";uid="14ed2e62-5dab-410f-b877-bf070d36e794"
HiC_scaffold_2	RepeatMasker	DNA/hAT-Tip100	15050188	15050334	425	-	.	ID="DNA8-63_AP";Tend="162";Tstart="1";shortTE="F";uid="d8ff7bf0-7f6d-4c90-8756-6576191c5f78"
HiC_scaffold_2	RepeatMasker	DNA	6497136	6497298	548	-	.	ID="RND-5_FAMILY-4167";Tend="1183";Tstart="967";shortTE="F";uid="73382cf6-ca0b-479c-968c-165e26eabe43"
HiC_scaffold_2	RepeatMasker	DNA/MULE-NOF	19219929	19220052	446	-	.	ID="RND-6_FAMILY-43536";TEgroup="ctg_2%7CRND-6_FAMILY-43536%7C1";Tend="1919";Tstart="771";shortTE="T";uid="6c51ff6f-aba5-4c51-b67b-8917f138f5a9"
HiC_scaffold_2	RepeatMasker	DNA	56182415	56182593	448	-	.	ID="TTAA8_AP";Tend="192";Tstart="1";shortTE="F";uid="5579386e-162a-4ede-afa3-f2b53f30b639"
HiC_scaffold_2	RepeatMasker	DNA	47450855	47451229	1241	-	.	ID="TTAA7_AP";Tend="430";Tstart="76";shortTE="F";uid="778f4fe0-38f4-4210-a9cb-33bbe3c8df12"
HiC_scaffold_2	RepeatMasker	DNA	83517850	83518446	859	-	.	ID="DNA4-3_AP";Tend="635";Tstart="3";shortTE="F";uid="92842b6b-3c01-47e7-8b85-de4fffa75bcb"
HiC_scaffold_2	RepeatMasker	Unknown	73434653	73434939	429	-	.	ID="RND-6_FAMILY-3237";Tend="887";Tstart="614";shortTE="F";uid="ae77f3b9-ccc8-452d-97a5-f3515231c7cb"
HiC_scaffold_2	RepeatMasker	RC/Helitron	41980279	41980409	492	-	.	ID="RND-5_FAMILY-1432";Tend="1533";Tstart="1406";shortTE="F";uid="14783f99-9280-4c35-9409-5fd8661b8a07"
HiC_scaffold_2	RepeatMasker	DNA/hAT-Ac	42825100	42826658	4075	-	.	ID="RND-6_FAMILY-3559";TEgroup="ctg_2%7CRND-6_FAMILY-3559%7C1";Tend="1913";Tstart="522";shortTE="F";uid="6f921e78-f216-4ed0-a2a9-b0b183e0f8c2"
HiC_scaffold_2	RepeatMasker	Unknown	44800277	44800972	5936	-	.	ID="RND-1_FAMILY-67";Tend="1567";Tstart="869";shortTE="F";uid="504de009-e988-4792-a2cc-9d40f80acb21"
HiC_scaffold_2	RepeatMasker	DNA/MULE-MuDR	2056595	2057206	1534	-	.	ID="RND-5_FAMILY-2375";Tend="1347";Tstart="804";shortTE="F";uid="5ed35280-88fb-4523-9995-f340f8b26f93"
HiC_scaffold_2	RepeatMasker	RC/Helitron	62579754	62579886	748	-	.	ID="HELITRON-3_HNUM";Tend="193";Tstart="58";shortTE="F";uid="110ea59c-cd46-4772-b52d-3e8d3ea52654"
HiC_scaffold_2	RepeatMasker	DNA/hAT-hAT19	13856461	13856882	1642	-	.	ID="RND-1_FAMILY-27";Tend="5370";Tstart="4976";shortTE="F";uid="b95589ed-daec-4c2e-9d9f-1b3234a29f9f"
HiC_scaffold_2	RepeatMasker	DNA	47381455	47381862	884	-	.	ID="TTAA2C_AP";Tend="390";Tstart="1";shortTE="F";uid="140bc3f3-6637-48c2-958e-520bec816fd2"
HiC_scaffold_2	RepeatMasker	LINE/L2	28646792	28648026	2590	-	.	ID="RND-5_FAMILY-1725";Tend="8172";Tstart="7439";shortTE="F";uid="cc2c5643-dfed-43d5-bd7e-befaea28fb22"
HiC_scaffold_2	RepeatMasker	DNA	78809193	78809323	470	-	.	ID="TTAA2D_AP";Tend="186";Tstart="58";shortTE="F";uid="4ba9a5a2-3d98-42a6-850f-0bde0999a2e8"
HiC_scaffold_2	RepeatMasker	Unknown	1903252	1903393	605	-	.	ID="RND-6_FAMILY-16281";Tend="1402";Tstart="1255";shortTE="F";uid="a03f5bb5-ecd2-4ab9-bd39-7c1de4a9a768"
HiC_scaffold_2	RepeatMasker	Retroposon?	84611623	84612145	835	-	.	ID="SINE2-1_AP";Tend="1471";Tstart="855";shortTE="F";uid="a96ba425-8755-4ec4-9efa-f2e82785f108"
HiC_scaffold_2	RepeatMasker	DNA/hAT-hAT19	80310137	80310496	2224	-	.	ID="RND-5_FAMILY-533";Tend="1529";Tstart="1178";shortTE="F";uid="44407889-dca2-4370-8149-1b9d02f99d19"
HiC_scaffold_2	RepeatMasker	DNA/hAT-hAT19	39816503	39817418	2438	-	.	ID="RND-1_FAMILY-27";Tend="5383";Tstart="4319";shortTE="F";uid="8ad6ce6a-dcbb-4c56-bffd-f9c2bdc23122"
HiC_scaffold_2	RepeatMasker	DNA/hAT	11509956	11510080	787	-	.	ID="RND-6_FAMILY-7198";Tend="1858";Tstart="1734";shortTE="F";uid="e4c0054b-6b37-4031-8698-d9b2a13d6324"
HiC_scaffold_2	RepeatMasker	DNA	863300	863531	658	-	.	ID="RND-1_FAMILY-32";Tend="2194";Tstart="1966";shortTE="F";uid="5495aee9-fa15-450f-ab37-41b0a5f79760"
HiC_scaffold_2	RepeatMasker	DNA	20984238	20984465	567	-	.	ID="RND-6_FAMILY-1285";Tend="1323";Tstart="1098";shortTE="F";uid="d923f173-6885-4d60-bc0c-4d8ce26fba7e"
HiC_scaffold_2	RepeatMasker	Unknown	75212943	75213321	1365	-	.	ID="RND-5_FAMILY-3745";Tend="1345";Tstart="969";shortTE="F";uid="cdfd81eb-3034-4e09-a632-4d32d8f53e64"
HiC_scaffold_2	RepeatMasker	DNA/hAT?	80556575	80556774	504	-	.	ID="RND-5_FAMILY-4908";Tend="1181";Tstart="989";shortTE="F";uid="96d38aaa-e4dc-45cf-98d3-8135d3d7be64"
HiC_scaffold_2	RepeatMasker	RC/Helitron	86002728	86003185	2712	-	.	ID="RND-1_FAMILY-26";Tend="1876";Tstart="1437";shortTE="F";uid="4821aece-1973-4e86-bd89-fea3ff516895"
HiC_scaffold_2	RepeatMasker	Unknown	79023350	79023518	445	-	.	ID="RND-6_FAMILY-962";TEgroup="ctg_2%7CRND-6_FAMILY-962%7C3";Tend="1612";Tstart="908";shortTE="T";uid="b9ff261d-78d8-434c-8a28-9d114ffcacec"
HiC_scaffold_2	RepeatMasker	Retroposon?	35633215	35633752	1273	-	.	ID="SINE2-1_AP";Tend="1311";Tstart="392";shortTE="F";uid="310d0549-eec7-4e46-aab8-9257a3367d82"
HiC_scaffold_2	RepeatMasker	Unknown	66163554	66164746	1202	-	.	ID="RND-6_FAMILY-15611";Tend="2746";Tstart="1579";shortTE="F";uid="438833bd-6365-4942-a42f-bdc804ce0ebf"
HiC_scaffold_2	RepeatMasker	DNA/hAT-Tip100	28482560	28483011	1814	-	.	ID="DNA8-100B_AP";Tend="501";Tstart="1";shortTE="F";uid="e3acdd0c-1044-4a45-af58-7e5ba2703e42"
HiC_scaffold_2	RepeatMasker	Unknown	61977748	61978757	5148	-	.	ID="RND-1_FAMILY-0";Tend="1470";Tstart="6";shortTE="F";uid="14cb218b-9256-4fed-b76e-8b38dd0a4770"
HiC_scaffold_2	RepeatMasker	Retroposon?	54648947	54649224	500	-	.	ID="RND-6_FAMILY-1191";Tend="1278";Tstart="997";shortTE="F";uid="d83d7d35-52d9-4bba-bbb1-7659f0e682fb"
HiC_scaffold_2	RepeatMasker	DNA/hAT-Charlie	37843098	37843787	604	-	.	ID="HAT-33_LMI";Tend="2279";Tstart="1612";shortTE="F";uid="032a6431-7ab4-4980-a213-6bdc88d831ec"
HiC_scaffold_2	RepeatMasker	DNA/hAT-Tip100	19931334	19931778	1930	-	.	ID="DNA8-100B_AP";Tend="501";Tstart="1";shortTE="F";uid="a5306ea8-1b19-4692-9462-7ac27f1078ec"
HiC_scaffold_2	RepeatMasker	DNA/hAT-Tip100	22492392	22492738	804	-	.	ID="dna8-100_ap";Tend="660";Tstart="1";shortTE="F";uid="c941f7a5-6dfb-4ccc-8722-cfbb2248bc30"
HiC_scaffold_2	RepeatMasker	DNA	7359521	7359920	505	-	.	ID="RND-6_FAMILY-1285";Tend="1666";Tstart="1252";shortTE="F";uid="7d4455d4-73c4-4582-a996-d8049e8f5d5c"
HiC_scaffold_2	RepeatMasker	DNA/PIF-Harbinger	32177970	32178404	552	-	.	ID="RND-6_FAMILY-3788";Tend="870";Tstart="436";shortTE="F";uid="cd78b403-cd08-4451-9c2a-2710798d6342"
HiC_scaffold_2	RepeatMasker	DNA/Kolobok-E	48953406	48953705	1451	-	.	ID="RND-6_FAMILY-21617";Tend="1364";Tstart="1083";shortTE="F";uid="9ca58e23-fa61-4563-9955-9e85cf34c647"
HiC_scaffold_2	RepeatMasker	DNA	29460210	29460477	522	-	.	ID="RND-6_FAMILY-5765";Tend="1452";Tstart="1195";shortTE="F";uid="af670b5e-de27-40ce-a303-2c7dec5699e7"
HiC_scaffold_2	RepeatMasker	DNA/MULE-MuDR	75940219	75940455	2023	-	.	ID="RND-6_FAMILY-10769";Tend="951";Tstart="715";shortTE="F";uid="0152fe5a-3012-4f2b-b906-2041c8942182"
HiC_scaffold_2	RepeatMasker	Unknown	84160113	84160436	1102	-	.	ID="RND-6_FAMILY-6012";Tend="1827";Tstart="1467";shortTE="F";uid="dbeec0bc-64ac-4a62-9111-f82a5b577866"
HiC_scaffold_2	RepeatMasker	DNA/Kolobok-E	70459648	70459917	445	-	.	ID="RND-3_FAMILY-163";Tend="4527";Tstart="4231";shortTE="F";uid="cf731308-e41c-42df-8aa2-fdbbfe7c663b"
HiC_scaffold_2	RepeatMasker	DNA	58065437	58066209	3016	-	.	ID="DNA4-2_AP";Tend="769";Tstart="1";shortTE="F";uid="7fa26a92-53ed-405e-9732-566ea5d75202"
HiC_scaffold_2	RepeatMasker	DNA/MULE-MuDR	33126674	33126814	644	-	.	ID="RND-6_FAMILY-5969";Tend="2466";Tstart="2328";shortTE="F";uid="420cd9d2-d12b-4b29-898f-33f893df9c40"
HiC_scaffold_2	RepeatMasker	DNA	72938327	72938753	2568	-	.	ID="TTAA14_AP";Tend="552";Tstart="127";shortTE="F";uid="89b0d530-57dd-4e1a-b8f0-177d0c3b7708"
HiC_scaffold_2	RepeatMasker	DNA	24664443	24664952	2895	-	.	ID="ttaa26b_ap";Tend="573";Tstart="44";shortTE="F";uid="1edc002d-4e8f-4249-a739-4e37c3506b17"
HiC_scaffold_2	RepeatMasker	DNA/Sola-1	37307964	37309175	2030	-	.	ID="SOLA1-2_AP";Tend="3647";Tstart="2429";shortTE="F";uid="57b91abc-adc4-4573-b216-1c32edc02bd7"
HiC_scaffold_2	RepeatMasker	DNA	2565740	2566155	2890	-	.	ID="TTAA6_AP";Tend="431";Tstart="12";shortTE="F";uid="5832d455-d2e7-44b3-b43c-9e31f15ab399"
HiC_scaffold_2	RepeatMasker	DNA/hAT-Tip100	79114282	79114830	1985	-	.	ID="RND-6_FAMILY-1176";Tend="1505";Tstart="891";shortTE="F";uid="ce3302b0-fc4a-413e-a447-4c75fcded87d"
HiC_scaffold_2	RepeatMasker	LTR/Pao	77863339	77863545	525	-	.	ID="RND-6_FAMILY-255";Tend="3135";Tstart="2924";shortTE="F";uid="fdbb3437-c4dc-4695-bda1-770dd4943f03"
HiC_scaffold_2	RepeatMasker	Unknown	776372	776817	1754	-	.	ID="RND-6_FAMILY-12093";Tend="622";Tstart="259";shortTE="F";uid="1ace91bc-aaf4-40bb-9418-f63ada478f2a"
HiC_scaffold_2	RepeatMasker	Retroposon?	3473285	3473629	596	-	.	ID="SINE2-2_AP";Tend="465";Tstart="99";shortTE="F";uid="f2fede52-14ca-4221-b315-e93afc460167"
HiC_scaffold_2	RepeatMasker	DNA	3800187	3800408	1614	-	.	ID="RND-5_FAMILY-4215";Tend="1297";Tstart="1085";shortTE="F";uid="ebb42109-ab9a-4478-8d69-9a1af20b567e"
HiC_scaffold_2	RepeatMasker	DNA	77069877	77070043	602	-	.	ID="dna4-2_ap";Tend="162";Tstart="1";shortTE="F";uid="17c8cf17-d1d1-49e1-a702-03f6ca5e5b2f"
HiC_scaffold_2	RepeatMasker	Retroposon?	551772	552391	2059	-	.	ID="SINE2-1_AP";Tend="631";Tstart="1";shortTE="F";uid="c1edc0ee-5e14-44a5-9500-68173d4afa86"
HiC_scaffold_2	RepeatMasker	DNA/MULE-MuDR	4388140	4388572	754	-	.	ID="RND-6_FAMILY-8817";TEgroup="ctg_2%7CRND-6_FAMILY-8817%7C1";Tend="1406";Tstart="764";shortTE="F";uid="6d079153-28f4-4ffc-8594-63314a858e24"
HiC_scaffold_2	RepeatMasker	DNA/MULE-MuDR	25785639	25785778	1125	-	.	ID="RND-5_FAMILY-560";Tend="1088";Tstart="931";shortTE="F";uid="08da9f6b-8132-41a2-8d79-88bad8b9228e"
HiC_scaffold_2	RepeatMasker	DNA/Ginger	76097780	76098033	701	-	.	ID="RND-6_FAMILY-587";Tend="884";Tstart="611";shortTE="F";uid="7bfad7e8-2e1d-4d15-903b-f0bd209276fd"
HiC_scaffold_2	RepeatMasker	LINE/L2	65082434	65082984	708	-	.	ID="RND-5_FAMILY-2409";Tend="2748";Tstart="2123";shortTE="F";uid="68a9f6ca-3acb-4332-af62-d936929fcc46"
HiC_scaffold_2	RepeatMasker	LINE/R1	4720660	4721780	8006	-	.	ID="RND-6_FAMILY-6146";Tend="1442";Tstart="333";shortTE="F";uid="9c0170be-ad28-4feb-9b7d-7e2b6deb15ce"
HiC_scaffold_2	RepeatMasker	Retroposon?	25154798	25155131	1780	-	.	ID="SINE2-1_AP";Tend="485";Tstart="134";shortTE="F";uid="ed75bd9f-ddc4-4301-ab86-ad41d332b215"
HiC_scaffold_2	RepeatMasker	DNA/hAT-Tip100	70497083	70497466	734	-	.	ID="RND-6_FAMILY-23794";Tend="940";Tstart="606";shortTE="F";uid="98bc90d5-4efb-468a-9b49-dbb00f7d4de7"
HiC_scaffold_2	RepeatMasker	Unknown	13686405	13686536	416	-	.	ID="RND-5_FAMILY-980";Tend="1061";Tstart="937";shortTE="F";uid="deb15a37-fcaf-4340-8946-e575e8df9e08"
HiC_scaffold_2	RepeatMasker	DNA	82014642	82015065	403	-	.	ID="RND-5_FAMILY-1041";Tend="3781";Tstart="3403";shortTE="F";uid="116af5e2-c862-489a-9bfd-bf46eccdb84f"
HiC_scaffold_2	RepeatMasker	DNA/hAT-hAT19	49675705	49676121	2997	-	.	ID="RND-6_FAMILY-2";Tend="1124";Tstart="716";shortTE="F";uid="1981e0ea-f8c6-41ad-a7b9-38479af5b5b4"
HiC_scaffold_2	RepeatMasker	DNA	18036834	18036949	564	-	.	ID="RND-6_FAMILY-9503";Tend="869";Tstart="753";shortTE="F";uid="d19a581b-89ef-46b6-80c9-a3a540b0446a"
HiC_scaffold_2	RepeatMasker	DNA/hAT-hATm	47281746	47281888	414	-	.	ID="HAT-4C_AP";Tend="155";Tstart="3";shortTE="F";uid="d25f87ab-3588-4dd1-86b9-e741d4c25de0"
HiC_scaffold_2	RepeatMasker	RC/Helitron	24788075	24788567	2959	-	.	ID="RND-1_FAMILY-26";Tend="1900";Tstart="1428";shortTE="F";uid="90ec4d01-d8ed-4d80-8c0b-689485cc95fb"
HiC_scaffold_2	RepeatMasker	Unknown	48952710	48952868	669	-	.	ID="RND-6_FAMILY-962";Tend="1468";Tstart="1297";shortTE="F";uid="b081a7ae-2f17-4653-b658-4cc44a25c3d9"
HiC_scaffold_2	RepeatMasker	RC/Helitron	22441733	22442208	2978	-	.	ID="RND-1_FAMILY-14";Tend="1921";Tstart="1486";shortTE="F";uid="cd02a2b8-9cce-4301-8c26-ad6e1ed04901"
HiC_scaffold_2	RepeatMasker	DNA	76769558	76770058	1930	-	.	ID="TTAA18_AP";Tend="560";Tstart="44";shortTE="F";uid="1c17ce50-05cc-4e51-a6ae-c377d32e5f78"
HiC_scaffold_2	RepeatMasker	DNA/MULE-MuDR	7728748	7729198	1879	-	.	ID="RND-6_FAMILY-2867";Tend="1323";Tstart="953";shortTE="F";uid="24790030-526a-46ad-8097-97f9676951f9"
HiC_scaffold_2	RepeatMasker	LINE/I-Jockey	6293055	6295820	1010	-	.	ID="JOCKEY-6_RPR";Tend="4328";Tstart="1541";shortTE="F";uid="ac2250d8-303f-4eb9-809b-7cb3328844fe"
HiC_scaffold_2	RepeatMasker	DNA	4028054	4028327	598	-	.	ID="TTAA3B_AP";Tend="436";Tstart="177";shortTE="F";uid="32ecf420-346f-4ec7-8ef1-267a8b02b179"
HiC_scaffold_2	RepeatMasker	DNA	64973432	64973729	786	-	.	ID="ttaa2c_ap";Tend="392";Tstart="96";shortTE="F";uid="ba763da0-c77c-401d-a1ae-32662162a9ce"
HiC_scaffold_2	RepeatMasker	LINE/I	11972672	11972989	583	-	.	ID="RND-6_FAMILY-1233";Tend="1178";Tstart="885";shortTE="F";uid="ec31b743-f453-4ed7-a2d5-a78bffab2cb0"
HiC_scaffold_2	RepeatMasker	LINE/I-Jockey	1606066	1607508	1496	-	.	ID="RND-6_FAMILY-7087";Tend="2450";Tstart="353";shortTE="F";uid="bc12c4da-8373-4c29-9ede-dd93ab0b5d45"
HiC_scaffold_2	RepeatMasker	DNA/hAT-hATm	50807563	50809699	1496	-	.	ID="hat-19_lsal";Tend="2926";Tstart="672";shortTE="F";uid="778081bb-a555-463e-a165-1681a4ff36c3"
HiC_scaffold_2	RepeatMasker	DNA/P	23993536	23994111	1451	-	.	ID="RND-6_FAMILY-11202";Tend="1316";Tstart="792";shortTE="F";uid="9d994654-7357-4e89-8667-7444547127c6"
HiC_scaffold_2	RepeatMasker	LTR/Pao	75541473	75542220	1606	-	.	ID="RND-1_FAMILY-111";Tend="5962";Tstart="5202";shortTE="F";uid="2004d017-d878-4fbd-b9c6-a16b13c8cedf"
HiC_scaffold_2	RepeatMasker	Retroposon?	53982138	53982358	503	-	.	ID="RND-6_FAMILY-1191";Tend="1405";Tstart="1189";shortTE="F";uid="430a4ae6-463b-4816-bd18-72f89a605f78"
HiC_scaffold_2	RepeatMasker	DNA/Kolobok-E	35635671	35635826	410	-	.	ID="KOLOBOKE-2_AP";Tend="4164";Tstart="4009";shortTE="F";uid="0d434ec3-e8e1-40e1-a87f-a101a317e5cd"
HiC_scaffold_2	RepeatMasker	LTR/Pao	19982025	19982484	455	-	.	ID="BEL3-I_AP";Tend="4746";Tstart="4292";shortTE="F";uid="7fd77a02-96ce-4401-9874-2b99f554cb23"
HiC_scaffold_2	RepeatMasker	LTR/Pao	2210537	2211880	866	-	.	ID="BEL-11_DEL-I";Tend="6619";Tstart="5343";shortTE="F";uid="d9a5bff7-ed69-4d79-9496-de7ecf295133"
HiC_scaffold_2	RepeatMasker	LTR	56603739	56604142	1267	-	.	ID="RND-6_FAMILY-4150";Tend="3175";Tstart="2766";shortTE="F";uid="a38e41ad-d720-402b-966c-c72d1a60c3ca"
HiC_scaffold_2	RepeatMasker	Retroposon?	14711742	14712041	486	-	.	ID="RND-1_FAMILY-228";Tend="1112";Tstart="545";shortTE="F";uid="be4d0da3-90c8-42f6-9976-9c6cecf5f7a4"
HiC_scaffold_2	RepeatMasker	DNA/TcMar-Tc1	62235169	62235312	545	-	.	ID="RND-6_FAMILY-1302";Tend="1079";Tstart="941";shortTE="F";uid="212236e6-c675-4468-9cba-50290b1a688c"
HiC_scaffold_2	RepeatMasker	DNA/Kolobok-E	38087561	38090320	23864	-	.	ID="RND-6_FAMILY-4785";Tend="3204";Tstart="442";shortTE="F";uid="973fa4e2-f575-4370-8f47-059148a2ee86"
HiC_scaffold_2	RepeatMasker	Retroposon?	12389687	12390431	1563	-	.	ID="SINE2-1_AP";Tend="1248";Tstart="443";shortTE="F";uid="7c11e031-c277-4b41-97f5-92d8a79ce1f4"
HiC_scaffold_2	RepeatMasker	DNA	29491687	29491841	899	-	.	ID="dna4-2_ap";Tend="769";Tstart="613";shortTE="F";uid="f9640784-1aa2-435d-aac5-781c60802ab3"
HiC_scaffold_2	RepeatMasker	DNA	40082636	40082795	801	-	.	ID="RND-6_FAMILY-1285";Tend="817";Tstart="653";shortTE="F";uid="b34e1aae-1342-4be9-9646-bdc53ac67e53"
HiC_scaffold_2	RepeatMasker	LINE/I-Jockey	67914150	67914647	455	-	.	ID="RND-6_FAMILY-10329";TEgroup="ctg_2%7CRND-6_FAMILY-10329%7C2";Tend="3843";Tstart="3575";shortTE="F";uid="02c867b2-325c-4d9e-bfb5-7f0d7a4cbf21"
HiC_scaffold_2	RepeatMasker	LINE/I	59781656	59782006	465	-	.	ID="RND-1_FAMILY-91";Tend="1312";Tstart="971";shortTE="F";uid="7378b575-2a2f-466a-b94a-a558a740cb81"
HiC_scaffold_2	RepeatMasker	DNA	1936203	1936689	3389	-	.	ID="TTAA13B_AP";Tend="595";Tstart="106";shortTE="F";uid="1c3bb87b-ab01-444d-853e-01a3c85866a2"
HiC_scaffold_2	RepeatMasker	DNA/hAT-Charlie	71583385	71583722	2749	-	.	ID="RND-1_FAMILY-166";Tend="1308";Tstart="962";shortTE="F";uid="55ba0a7b-6a80-4f0d-8891-a6b4c2209217"
HiC_scaffold_2	RepeatMasker	DNA	44113140	44113341	835	-	.	ID="RND-6_FAMILY-73";Tend="2676";Tstart="2469";shortTE="F";uid="f4496e99-146b-4ff5-bbf4-e290ab658cd3"
HiC_scaffold_2	RepeatMasker	LINE/I-Jockey	31315599	31316003	934	-	.	ID="RND-6_FAMILY-12262";Tend="1091";Tstart="700";shortTE="F";uid="8f0c0941-9c4a-4692-8da3-088754d0b2f0"
HiC_scaffold_2	RepeatMasker	LINE/I-Jockey	85004957	85005533	1341	-	.	ID="RND-6_FAMILY-3865";Tend="1204";Tstart="618";shortTE="F";uid="7bda625d-22a3-42f6-bf5a-486fb3d4b406"
HiC_scaffold_2	RepeatMasker	Retroposon?	33397763	33401498	31323	-	.	ID="RND-6_FAMILY-3047";Tend="5124";Tstart="1292";shortTE="F";uid="98283ddf-c804-48ae-858e-b5bc7a9f4d60"
HiC_scaffold_2	RepeatMasker	DNA/MULE-MuDR	72463788	72464553	2416	-	.	ID="RND-6_FAMILY-2581";TEgroup="ctg_2%7CRND-6_FAMILY-2581%7C2";Tend="1315";Tstart="682";shortTE="F";uid="baee6b52-abe5-436d-8635-4c3134a3b745"
HiC_scaffold_2	RepeatMasker	DNA	18409712	18410181	787	-	.	ID="DNA4-2_AP";Tend="494";Tstart="1";shortTE="F";uid="6c55036a-7f10-450a-abb6-00fd1a2e9712"
HiC_scaffold_2	RepeatMasker	Retroposon?	46843419	46843601	545	-	.	ID="RND-6_FAMILY-7995";Tend="2308";Tstart="2128";shortTE="F";uid="1e332bae-e12e-4bea-b016-2179a187a99d"
HiC_scaffold_2	RepeatMasker	DNA/MULE-MuDR	45590004	45590113	505	-	.	ID="RND-6_FAMILY-1516";Tend="2568";Tstart="2468";shortTE="F";uid="d2ee4438-6806-441e-976e-ee3b4ce32001"
HiC_scaffold_2	RepeatMasker	DNA/Sola	64713911	64714210	1782	-	.	ID="RND-4_FAMILY-300";Tend="1279";Tstart="957";shortTE="F";uid="ea4aa218-962c-48ff-8ebc-a313e492db08"
HiC_scaffold_2	RepeatMasker	DNA/TcMar-Tigger	10259966	10260619	3389	-	.	ID="RND-6_FAMILY-2836";Tend="1625";Tstart="1015";shortTE="F";uid="ef67e7c2-7727-47fa-84d1-e97386ffda70"
HiC_scaffold_2	RepeatMasker	LINE/L1	63887291	63888081	589	-	.	ID="RND-6_FAMILY-5108";TEgroup="ctg_2%7CRND-6_FAMILY-5108%7C1";Tend="4374";Tstart="3660";shortTE="F";uid="36064f7b-bc96-40a6-b40d-6912bbd19ffa"
HiC_scaffold_2	RepeatMasker	DNA/Kolobok-E	12978647	12979043	1254	-	.	ID="rnd-6_family-8455";Tend="2730";Tstart="2469";shortTE="F";uid="735a75c0-bd70-48ad-a61e-d26f05e38720"
HiC_scaffold_2	RepeatMasker	LINE/I-Jockey	82983082	82987704	3042	-	.	ID="RND-6_FAMILY-23095";TEgroup="ctg_2%7CRND-6_FAMILY-23095%7C1";Tend="4477";Tstart="295";shortTE="F";uid="434f5da6-bbce-4437-b33f-5e5854fc2aa7"
HiC_scaffold_2	RepeatMasker	DNA/hAT	19208267	19208710	1131	-	.	ID="RND-6_FAMILY-606";Tend="746";Tstart="283";shortTE="F";uid="8d1a96d0-eabf-48c6-8bdf-423d17407704"
HiC_scaffold_2	RepeatMasker	DNA	24693474	24693769	1610	-	.	ID="DNA4-2_AP";Tend="769";Tstart="489";shortTE="F";uid="3c3ebc2c-62de-48fa-b654-accf5aa639bd"
HiC_scaffold_2	RepeatMasker	DNA	81018414	81018518	464	-	.	ID="RND-5_FAMILY-9124";Tend="1340";Tstart="1237";shortTE="F";uid="5d06cd94-1fae-47f1-84e4-88140ec80c3a"
HiC_scaffold_2	RepeatMasker	DNA/Ginger-1	43078345	43078480	603	-	.	ID="RND-6_FAMILY-14659";Tend="1101";Tstart="978";shortTE="F";uid="85a2ed59-0aa0-46af-a411-c855e1ccfd0a"
HiC_scaffold_2	RepeatMasker	DNA	4493115	4493620	712	-	.	ID="DNA4-2_AP";Tend="529";Tstart="32";shortTE="F";uid="bcbb7bd3-3009-415f-8031-828e709c086b"
HiC_scaffold_2	RepeatMasker	DNA/hAT-hAT19	65989432	65989824	2687	-	.	ID="DNA8-97_AP";Tend="418";Tstart="3";shortTE="F";uid="1cb7c49f-0f41-468f-a50c-0a53511479b6"
HiC_scaffold_2	RepeatMasker	DNA	31365114	31365228	550	-	.	ID="TTAA24_AP";Tend="115";Tstart="1";shortTE="F";uid="cc0f37a4-4ea0-49dd-835b-e3e3937999dc"
HiC_scaffold_2	RepeatMasker	DNA	5492305	5492469	598	-	.	ID="TTAA2D_AP";Tend="431";Tstart="275";shortTE="F";uid="f6755ed6-0fe2-4771-975c-fbf7f32e2f11"
HiC_scaffold_2	RepeatMasker	LTR/Gypsy	37990745	37991118	3030	-	.	ID="RND-5_FAMILY-21";Tend="2803";Tstart="2430";shortTE="F";uid="aba75bd8-39ae-4083-b9e9-9998c2923990"
HiC_scaffold_2	RepeatMasker	Unknown	3816226	3816380	533	-	.	ID="RND-5_FAMILY-7710";Tend="1434";Tstart="1280";shortTE="F";uid="d2ab6073-2eb8-4b2a-9587-1bec67d07c3e"
HiC_scaffold_2	RepeatMasker	DNA	7626172	7626274	486	-	.	ID="RND-6_FAMILY-5765";Tend="1402";Tstart="1288";shortTE="F";uid="7e0f1386-f40d-4c4b-b75f-990d6258a76f"
HiC_scaffold_2	RepeatMasker	DNA/hAT-Charlie	20878041	20878346	968	-	.	ID="RND-6_FAMILY-4357";Tend="1298";Tstart="1009";shortTE="F";uid="ea23c713-af64-4685-9b6a-8607ce7f2781"
HiC_scaffold_2	RepeatMasker	Retroposon?	34907703	34907821	497	-	.	ID="RND-5_FAMILY-293";Tend="1241";Tstart="1126";shortTE="F";uid="798eaf10-3fdb-416f-a331-253810426bcc"
HiC_scaffold_2	RepeatMasker	DNA/Sola-1	1271234	1272343	8625	-	.	ID="RND-6_FAMILY-13009";Tend="3516";Tstart="2409";shortTE="F";uid="c14d467b-79f7-4cce-9dde-490374bd4613"
HiC_scaffold_2	RepeatMasker	DNA/hAT-Charlie	58122970	58123349	1448	-	.	ID="HAT-N19_AP";Tend="349";Tstart="1";shortTE="F";uid="2b87c843-811a-44b7-b392-fbf47c791fe7"
HiC_scaffold_2	RepeatMasker	Retroposon?	51624884	51625319	741	-	.	ID="SINE2-1_AP";Tend="1180";Tstart="408";shortTE="F";uid="12f91101-e817-4d85-ac3b-713e64f02e2d"
HiC_scaffold_2	RepeatMasker	DNA	10444272	10444535	956	-	.	ID="dna4-2_ap";Tend="267";Tstart="1";shortTE="F";uid="110a5625-020e-4298-8c53-bd4826446f54"
HiC_scaffold_2	RepeatMasker	DNA/MULE-MuDR	20642836	20642941	563	-	.	ID="RND-6_FAMILY-6225";Tend="107";Tstart="4";shortTE="F";uid="e90b923b-596d-49d5-94b3-b741af2c9e1b"
HiC_scaffold_2	RepeatMasker	DNA/MULE-MuDR	12825040	12825221	736	-	.	ID="MUDR2X_AP";Tend="181";Tstart="1";shortTE="F";uid="9a827c63-d942-4113-bf35-3254cf2ed7b6"
HiC_scaffold_2	RepeatMasker	DNA	58961384	58961779	1339	-	.	ID="TTAA22_AP";Tend="435";Tstart="31";shortTE="F";uid="24b54c34-73ef-43f8-ad9d-e83e4daf10ba"
HiC_scaffold_2	RepeatMasker	DNA/hAT?	57671243	57671734	1790	-	.	ID="RND-6_FAMILY-6377";Tend="1279";Tstart="811";shortTE="F";uid="7be7e100-c98e-478f-84f0-0df8782f5905"
HiC_scaffold_2	RepeatMasker	LTR/Gypsy	19185646	19186990	11513	-	.	ID="RND-6_FAMILY-1041";Tend="1873";Tstart="536";shortTE="F";uid="4db09255-d43e-4d81-a9e9-2c78c6ae4117"
HiC_scaffold_2	RepeatMasker	DNA/Kolobok-E	38681688	38681885	453	-	.	ID="RND-1_FAMILY-200";Tend="344";Tstart="149";shortTE="F";uid="37663d4f-c9ae-4347-87ca-c5172f557b5f"
HiC_scaffold_2	RepeatMasker	DNA/hAT-hAT19	7193697	7193848	469	-	.	ID="RND-1_FAMILY-27";Tend="5328";Tstart="5176";shortTE="F";uid="9434a2eb-6159-48fc-8476-a49d97c4d03b"
HiC_scaffold_2	RepeatMasker	DNA/hAT-hAT19	83012142	83012428	1178	-	.	ID="RND-1_FAMILY-27";Tend="5386";Tstart="5091";shortTE="F";uid="4a8ccb28-738a-4609-8a18-2b6e6cdbd376"
HiC_scaffold_2	RepeatMasker	DNA/Sola	62423141	62423455	2688	-	.	ID="RND-4_FAMILY-300";Tend="1287";Tstart="971";shortTE="F";uid="127bdbfb-66fb-4d2a-a52b-4534e19c1e52"
HiC_scaffold_2	RepeatMasker	Retroposon?	64433129	64433469	1342	-	.	ID="SINE2-1_AP";Tend="1464";Tstart="1134";shortTE="F";uid="77dbaf14-f0fa-4add-8037-c0a081c4c666"
HiC_scaffold_2	RepeatMasker	Unknown	2538151	2538393	1333	-	.	ID="RND-6_FAMILY-239";Tend="661";Tstart="407";shortTE="F";uid="b38fa2b7-fdf7-406a-bc9f-304cd14b4194"
HiC_scaffold_2	RepeatMasker	Unknown	20482816	20483044	436	-	.	ID="RND-6_FAMILY-1360";Tend="1042";Tstart="844";shortTE="F";uid="75694678-eae4-4f4b-91df-799daf5227eb"
HiC_scaffold_2	RepeatMasker	DNA/PIF-Harbinger	25212409	25213026	611	-	.	ID="ISL2EU-7_CFL";Tend="2046";Tstart="1428";shortTE="F";uid="ce543e72-3dfd-41b0-ac18-bd9b30d8d174"
HiC_scaffold_2	RepeatMasker	DNA	566609	566815	415	-	.	ID="TTAA8_AP";TEgroup="ctg_2%7CTTAA8_AP%7C1";Tend="438";Tstart="6";shortTE="F";uid="ab30a1ce-6328-44f6-abb8-3890fed945a7"
HiC_scaffold_2	RepeatMasker	DNA	70515974	70516157	440	-	.	ID="dna4-2_ap";Tend="769";Tstart="593";shortTE="F";uid="fc6ab0b7-e11d-4079-9fed-3fe512757f6c"
HiC_scaffold_2	RepeatMasker	DNA/hAT-hAT19	40292980	40294503	4203	-	.	ID="RND-1_FAMILY-27";Tend="5385";Tstart="3852";shortTE="F";uid="fd6145a6-535f-44eb-aff3-d0b5c6a6eedc"
HiC_scaffold_2	RepeatMasker	DNA	84956947	84957712	1268	-	.	ID="DNA4-2_AP";Tend="769";Tstart="1";shortTE="F";uid="43cd08ec-5272-4788-a770-2949d5ad82c7"
HiC_scaffold_2	RepeatMasker	LTR/Pao	49111706	49114012	18229	-	.	ID="RND-6_FAMILY-417";Tend="2667";Tstart="505";shortTE="F";uid="f2f32904-8444-4754-bde4-ae13aa63ce96"
HiC_scaffold_2	RepeatMasker	Retroposon?	63157774	63158156	1623	-	.	ID="SINE2-1_AP";Tend="1061";Tstart="673";shortTE="F";uid="70e2a7a8-2917-4a6c-a859-44afeb6020f7"
HiC_scaffold_2	RepeatMasker	DNA/hAT-hAT19	60205829	60206601	5436	-	.	ID="RND-6_FAMILY-6449";Tend="1674";Tstart="900";shortTE="F";uid="d605ed5b-cbe9-459a-87cc-d3e506b69430"
HiC_scaffold_2	RepeatMasker	RC/Helitron	17007910	17008158	1023	-	.	ID="RND-1_FAMILY-144";Tend="2012";Tstart="1808";shortTE="F";uid="a0e4cc8d-1519-44e6-b0cd-3075c7bd9b64"
HiC_scaffold_2	RepeatMasker	Retroposon?	55988236	55988489	437	-	.	ID="SINE2-1_AP";Tend="1217";Tstart="935";shortTE="F";uid="af0bbbca-ed02-4e52-a9a6-37eb1baf05e2"
HiC_scaffold_2	RepeatMasker	RC/Helitron	43883322	43883461	927	-	.	ID="RND-6_FAMILY-3517";Tend="1258";Tstart="1118";shortTE="F";uid="e4b70919-9aad-4776-a766-d702544b11f1"
HiC_scaffold_2	RepeatMasker	DNA/hAT-Charlie	21772919	21774963	15517	-	.	ID="RND-6_FAMILY-9930";Tend="1963";Tstart="4";shortTE="F";uid="98fe4721-b6de-42f4-8540-67b093233e1c"
HiC_scaffold_2	RepeatMasker	DNA/Sola	44472038	44472233	907	-	.	ID="SOLA1-4_AP";Tend="229";Tstart="4";shortTE="F";uid="d8095d44-ec3e-4a30-a2a1-5b00cd03c932"
HiC_scaffold_2	RepeatMasker	DNA/Kolobok-E	56006474	56006937	1258	-	.	ID="RND-6_FAMILY-21617";Tend="1358";Tstart="914";shortTE="F";uid="2c32172d-6efd-4be3-a529-e4949ff547b9"
HiC_scaffold_2	RepeatMasker	DNA/hAT-hAT19	39794631	39794962	2156	-	.	ID="RND-1_FAMILY-27";Tend="6579";Tstart="6254";shortTE="F";uid="abad5af6-9f2f-48cd-9a16-ba106ba42d01"
HiC_scaffold_2	RepeatMasker	RC/Helitron	1444007	1444235	623	-	.	ID="RND-6_FAMILY-1476";Tend="921";Tstart="697";shortTE="F";uid="081a94bd-26dd-46be-99d9-1c7f8425439b"
HiC_scaffold_2	RepeatMasker	DNA/hAT-Tip100	81275634	81276291	932	-	.	ID="RND-5_FAMILY-4235";Tend="2021";Tstart="1329";shortTE="F";uid="129ac9c0-60c0-472c-ab22-f2a63fd4cf52"
HiC_scaffold_2	RepeatMasker	DNA/hAT-hAT19	62192586	62192705	428	-	.	ID="RND-1_FAMILY-27";Tend="5329";Tstart="5214";shortTE="F";uid="c02e1e7a-f063-4575-9f4f-5681ee1017dc"
HiC_scaffold_2	RepeatMasker	DNA/hAT-Tip100	28805213	28805525	1457	-	.	ID="RND-4_FAMILY-592";Tend="1184";Tstart="904";shortTE="F";uid="6f51102e-25ae-455e-b01e-a251fd98122b"
HiC_scaffold_2	RepeatMasker	Retroposon?	75136630	75137051	894	-	.	ID="SINE2-1_AP";Tend="1770";Tstart="1288";shortTE="F";uid="758e5df4-2b6b-4176-9481-2dfb0032a0cd"
HiC_scaffold_2	RepeatMasker	DNA	63277703	63278118	1964	-	.	ID="TTAA8_AP";Tend="438";Tstart="1";shortTE="F";uid="f59e1f06-2b12-4db2-8a4b-c2dc6c1073ec"
HiC_scaffold_2	RepeatMasker	DNA/Kolobok-T2?	48329471	48329675	412	-	.	ID="KOLOBOK-N1_AEC";Tend="7544";Tstart="7325";shortTE="F";uid="4dd1de1b-34a1-4c44-a1d5-0670970f1ff6"
HiC_scaffold_2	RepeatMasker	DNA/hAT	48220291	48220407	442	-	.	ID="RND-5_FAMILY-7039";Tend="1033";Tstart="915";shortTE="F";uid="bab07a94-a326-4751-9832-42fdec89a900"
HiC_scaffold_2	RepeatMasker	DNA	8058712	8059215	3358	-	.	ID="RND-5_FAMILY-9124";Tend="1477";Tstart="968";shortTE="F";uid="9afbcd5b-d1c3-4ae3-b3db-f0390f23ea4f"
HiC_scaffold_2	RepeatMasker	DNA/Ginger-1	63034222	63034630	596	-	.	ID="GINGER1-1_AP";Tend="4394";Tstart="3938";shortTE="F";uid="50233947-2a2b-48ad-b976-041eb1c858a1"
HiC_scaffold_2	RepeatMasker	DNA/Kolobok-E	37247983	37248338	454	-	.	ID="rnd-6_family-8599";Tend="2550";Tstart="2220";shortTE="F";uid="2a6e4e5f-772a-4dd8-9952-356b8e940486"
HiC_scaffold_2	RepeatMasker	DNA/hAT-hAT19	76321685	76321838	442	-	.	ID="RND-6_FAMILY-3000";Tend="1006";Tstart="855";shortTE="F";uid="18b76a3e-4a84-450a-8d9c-4a3b02a986c0"
HiC_scaffold_2	RepeatMasker	DNA	61364302	61364735	2689	-	.	ID="TTAA3B_AP";Tend="436";Tstart="1";shortTE="F";uid="8d2da340-18f0-4c57-a162-112e6591a001"
HiC_scaffold_2	RepeatMasker	LINE/I-Jockey	60714152	60714719	535	-	.	ID="RND-6_FAMILY-7087";Tend="2433";Tstart="1862";shortTE="F";uid="9e9b2256-bec2-4e2c-b5ff-df2134519d85"
HiC_scaffold_2	RepeatMasker	Unknown	61756586	61756832	608	-	.	ID="RND-6_FAMILY-5712";Tend="1339";Tstart="1079";shortTE="F";uid="a49832a0-d275-4d75-93c0-d52d2b9c5dad"
HiC_scaffold_2	RepeatMasker	DNA/hAT-hAT19	3561163	3561606	1458	-	.	ID="RND-1_FAMILY-70";Tend="5289";Tstart="4825";shortTE="F";uid="3f1c3300-94af-4d6f-b0f6-16dc26b7667b"
HiC_scaffold_2	RepeatMasker	DNA/hAT-Tip100	39265089	39265260	678	-	.	ID="DNA8-100_AP";Tend="169";Tstart="2";shortTE="F";uid="b172ef27-9ae7-49bc-9b81-8276e5295ade"
HiC_scaffold_2	RepeatMasker	DNA	85027432	85027667	1165	-	.	ID="DNA3-8_AP";Tend="212";Tstart="1";shortTE="F";uid="3f7c612c-c578-4f3e-b004-3db034defa67"
HiC_scaffold_2	RepeatMasker	LTR/Gypsy	38023118	38023459	2457	-	.	ID="RND-5_FAMILY-21";Tend="600";Tstart="243";shortTE="F";uid="1053f8b4-dbcd-4e17-8fe3-f8f0ddc1dd9c"
HiC_scaffold_2	RepeatMasker	DNA	67907592	67908221	613	-	.	ID="RND-6_FAMILY-1285";Tend="1829";Tstart="1147";shortTE="F";uid="b517fb56-6554-4908-a41e-c1c37504a375"
HiC_scaffold_2	RepeatMasker	DNA/MULE-MuDR	3786080	3786672	914	-	.	ID="RND-6_FAMILY-8054";Tend="943";Tstart="345";shortTE="F";uid="0b4bcc99-60d3-4d0c-aacb-3db0572d2052"
HiC_scaffold_2	RepeatMasker	LINE/I-Jockey	42391504	42391945	479	-	.	ID="JOCKEY-7_RPR";Tend="1512";Tstart="1156";shortTE="F";uid="f5313b7b-01d0-4f62-85c9-5435796bb605"
HiC_scaffold_2	RepeatMasker	DNA	15232403	15232876	836	-	.	ID="RND-6_FAMILY-5765";Tend="1670";Tstart="1214";shortTE="F";uid="321bedaf-a4f9-4cb9-8431-ae96ba354033"
HiC_scaffold_2	RepeatMasker	DNA/hAT-hAT19	43659436	43659710	445	-	.	ID="DNA8-64B_AP";Tend="286";Tstart="1";shortTE="F";uid="014a0a24-d50b-477c-9a57-e2be69a6029e"
HiC_scaffold_2	RepeatMasker	Unknown	61049164	61049339	1080	-	.	ID="RND-5_FAMILY-9834";Tend="1155";Tstart="987";shortTE="F";uid="9784bb4c-1972-417e-b0c8-fe5789c35bb0"
HiC_scaffold_2	RepeatMasker	DNA/Maverick	24239107	24239900	2396	-	.	ID="RND-6_FAMILY-4886";Tend="2167";Tstart="1371";shortTE="F";uid="515fa3fa-8511-4ac5-9469-1d2871cf36fb"
HiC_scaffold_2	RepeatMasker	DNA/hAT-Ac	56310231	56310484	448	-	.	ID="RND-6_FAMILY-4702";Tend="1052";Tstart="780";shortTE="F";uid="8d1d4d2d-3896-4173-b543-58ce9ebb58c5"
HiC_scaffold_2	RepeatMasker	DNA/Ginger-2	81443800	81444641	7414	-	.	ID="RND-6_FAMILY-22057";Tend="1481";Tstart="640";shortTE="F";uid="6ade50c5-b4ac-4902-8793-61ad325332cc"
HiC_scaffold_2	RepeatMasker	DNA	35695326	35695849	2235	-	.	ID="RND-5_FAMILY-227";Tend="1417";Tstart="888";shortTE="F";uid="9d50cb53-4553-4f12-a029-3c53f948c0da"
HiC_scaffold_2	RepeatMasker	DNA/hAT-hAT19	19771033	19771457	1185	-	.	ID="RND-1_FAMILY-27";Tend="5382";Tstart="4962";shortTE="F";uid="2cda3e5d-abc7-4a42-af13-cf8e4f5e0628"
HiC_scaffold_2	RepeatMasker	Unknown	81364622	81364803	509	-	.	ID="RND-1_FAMILY-48";Tend="1310";Tstart="1119";shortTE="F";uid="af269185-126c-45b9-b414-6dc298a20ab7"
HiC_scaffold_2	RepeatMasker	LTR/Gypsy	1921963	1922775	5719	-	.	ID="RND-1_FAMILY-38";Tend="5187";Tstart="4467";shortTE="F";uid="5a04c851-d0c9-4d9b-96b4-dc852420f0eb"
HiC_scaffold_2	RepeatMasker	DNA/Maverick	38150048	38150365	444	-	.	ID="POLINTON-4_LMI";Tend="1134";Tstart="817";shortTE="F";uid="338dc746-26af-4451-a01f-8eaaf0fb69cc"
HiC_scaffold_2	RepeatMasker	LTR/Pao	13168258	13168460	411	-	.	ID="RND-1_FAMILY-111";Tend="5427";Tstart="5226";shortTE="F";uid="77025776-3935-4ba7-8361-effeda690f3c"
HiC_scaffold_2	RepeatMasker	Unknown	51678894	51679700	5723	-	.	ID="RND-5_FAMILY-2427";Tend="1622";Tstart="816";shortTE="F";uid="76f6048d-55ae-4fd4-836e-f866c47a0d8a"
HiC_scaffold_2	RepeatMasker	DNA/TcMar-Tc1	32896960	32897088	416	-	.	ID="MARINER-N22_AG";Tend="1335";Tstart="1207";shortTE="F";uid="0ff1b353-0939-4509-af5f-a952ab9ec549"
HiC_scaffold_2	RepeatMasker	RC/Helitron	25651027	25651419	3523	-	.	ID="RND-6_FAMILY-4364";Tend="1594";Tstart="1202";shortTE="F";uid="bff5d383-c5be-4a16-a299-58caf9e46da1"
HiC_scaffold_2	RepeatMasker	Unknown	55771153	55771538	2890	-	.	ID="RND-6_FAMILY-4714";Tend="1206";Tstart="827";shortTE="F";uid="e3a27e36-b224-4c6c-b417-7f099cdd3153"
HiC_scaffold_2	RepeatMasker	DNA/Kolobok-E	65177113	65177352	1023	-	.	ID="RND-6_FAMILY-21617";Tend="1358";Tstart="1119";shortTE="F";uid="05900f5a-0627-42aa-b0a4-dd25339bc319"
HiC_scaffold_2	RepeatMasker	DNA	65084881	65085098	871	-	.	ID="TTAA8_AP";Tend="209";Tstart="1";shortTE="F";uid="8783d426-f373-4548-8a48-3b29e6b6ca09"
HiC_scaffold_2	RepeatMasker	DNA	16120979	16121211	434	-	.	ID="ttaa3b_ap";Tend="280";Tstart="24";shortTE="F";uid="2029e603-bdd5-4d62-a1fd-9c5210bdbbbd"
HiC_scaffold_2	RepeatMasker	DNA/Ginger	39503282	39503518	566	-	.	ID="RND-6_FAMILY-587";Tend="885";Tstart="622";shortTE="F";uid="db07348f-f548-4cc2-9e8d-412de15eaa16"
HiC_scaffold_2	RepeatMasker	DNA	25824249	25824446	779	-	.	ID="TTAA8_AP";Tend="438";Tstart="239";shortTE="F";uid="fe44b270-cadc-4752-9f25-2c78c0b0f483"
HiC_scaffold_2	RepeatMasker	RC/Helitron	81920302	81920766	1809	-	.	ID="RND-6_FAMILY-1477";Tend="1449";Tstart="966";shortTE="F";uid="b0ffa826-6454-46d3-8b7a-ae3f35057298"
HiC_scaffold_2	RepeatMasker	RC/Helitron	421415	421749	458	-	.	ID="RND-6_FAMILY-9910";Tend="572";Tstart="231";shortTE="F";uid="4c4fe0b3-db42-4ddc-af2f-d09481a20c46"
HiC_scaffold_2	RepeatMasker	DNA/hAT-Tip100	73540994	73541279	889	-	.	ID="RND-6_FAMILY-1176";Tend="1132";Tstart="872";shortTE="F";uid="8cd72e33-0936-49e1-9d05-98897f635785"
HiC_scaffold_2	RepeatMasker	Unknown	21429724	21429918	486	-	.	ID="RND-6_FAMILY-12093";Tend="1028";Tstart="742";shortTE="F";uid="7511179f-9b78-4dec-b8f9-92a4d529f4f9"
HiC_scaffold_2	RepeatMasker	DNA/hAT-hAT19	35968502	35968680	418	-	.	ID="DNA8-109_AP";Tend="190";Tstart="21";shortTE="F";uid="ceac50b5-1b25-4c00-b46a-624e3f9cd83f"
HiC_scaffold_2	RepeatMasker	DNA/MULE-MuDR	30265922	30266263	2897	-	.	ID="RND-5_FAMILY-560";Tend="1266";Tstart="932";shortTE="F";uid="aa6f32f1-eb2c-4381-9623-5cb7a085ca9a"
HiC_scaffold_2	RepeatMasker	DNA	80928255	80928777	2303	-	.	ID="RND-6_FAMILY-1238";Tend="1089";Tstart="819";shortTE="F";uid="21b7b9ea-cfb5-41ba-80a2-c53974c73535"
HiC_scaffold_2	RepeatMasker	DNA/Ginger-1	35355637	35355778	825	-	.	ID="RND-5_FAMILY-9227";Tend="6575";Tstart="6432";shortTE="F";uid="e9fd38ea-b09e-4584-a1de-37359b5b9263"
HiC_scaffold_2	RepeatMasker	DNA/hAT-hAT19	42937067	42937390	816	-	.	ID="RND-6_FAMILY-6449";Tend="1594";Tstart="1297";shortTE="F";uid="07479ea9-a631-4e2d-94cc-d6237d555ec5"
HiC_scaffold_2	RepeatMasker	DNA/Sola-1	45572073	45572379	1169	-	.	ID="RND-5_FAMILY-6276";Tend="2915";Tstart="2596";shortTE="F";uid="bed691d2-f36e-4d3b-b589-2ab99c801c3a"
HiC_scaffold_2	RepeatMasker	DNA/Kolobok-E	70125869	70126081	461	-	.	ID="RND-6_FAMILY-17671";Tend="2378";Tstart="2164";shortTE="F";uid="dd64af80-ffd5-43ae-b34e-8388bdff8d3c"
HiC_scaffold_2	RepeatMasker	DNA	81680163	81680299	747	-	.	ID="RND-6_FAMILY-1285";Tend="1438";Tstart="1302";shortTE="F";uid="8feadcef-4188-4958-b931-5398e97f78a7"
HiC_scaffold_2	RepeatMasker	DNA/Kolobok-E	66472517	66472721	411	-	.	ID="RND-6_FAMILY-4444";Tend="2369";Tstart="2167";shortTE="F";uid="1a1cd2c2-2acb-4d35-9976-2bcf02a39507"
HiC_scaffold_2	RepeatMasker	DNA	65702099	65702230	426	-	.	ID="RND-1_FAMILY-32";Tend="2141";Tstart="1991";shortTE="F";uid="08225a6c-1559-471f-a516-0b521198db7a"
HiC_scaffold_2	RepeatMasker	DNA/Ginger	13363084	13363209	406	-	.	ID="RND-6_FAMILY-587";Tend="879";Tstart="742";shortTE="F";uid="17064741-a1bc-4f05-bd14-0c3d4bdaee20"
HiC_scaffold_2	RepeatMasker	DNA	77049610	77050002	806	-	.	ID="DNA4-3_AP";Tend="399";Tstart="2";shortTE="F";uid="91ec3077-8d5f-4f48-96fc-688c529d6979"
HiC_scaffold_2	RepeatMasker	DNA/hAT	79949614	79949774	532	-	.	ID="DNA8-92_AP";Tend="598";Tstart="430";shortTE="F";uid="5b68608c-db1e-49df-b422-866530206121"
HiC_scaffold_2	RepeatMasker	DNA/hAT-Tip100	72517780	72518021	1239	-	.	ID="DNA8-13_AP";Tend="599";Tstart="347";shortTE="F";uid="2ce20ef3-23ac-4ec7-a6bc-530352edb48c"
HiC_scaffold_2	RepeatMasker	Retroposon?	35964107	35964353	560	-	.	ID="SINE2-1_AP";Tend="345";Tstart="86";shortTE="F";uid="cf8e60dd-c811-44c4-95c3-a3c9396fe005"
HiC_scaffold_2	RepeatMasker	Unknown	71457149	71458067	7759	-	.	ID="RND-1_FAMILY-81";Tend="1900";Tstart="958";shortTE="F";uid="e5097f9a-13cc-4096-a336-ba627dfde5cb"
HiC_scaffold_2	RepeatMasker	DNA/Merlin	51116860	51117033	644	-	.	ID="RND-6_FAMILY-97";Tend="1030";Tstart="838";shortTE="F";uid="f9e45818-33a6-47c0-bd19-a4da50f13cfe"
HiC_scaffold_2	RepeatMasker	RC/Helitron	51492696	51492888	592	-	.	ID="RND-6_FAMILY-1244";Tend="2147";Tstart="1951";shortTE="F";uid="63960315-4188-40b1-b163-a4d41fe03228"
HiC_scaffold_2	RepeatMasker	DNA/hAT-hAT19	61252896	61253351	583	-	.	ID="HAT-N13_AP";TEgroup="ctg_2%7CHAT-N13_AP%7C2";Tend="419";Tstart="1";shortTE="F";uid="8843a773-a4b6-4ff4-972b-68d1ff09f877"
HiC_scaffold_2	RepeatMasker	Unknown	60230959	60232561	6614	-	.	ID="RND-1_FAMILY-2";Tend="1928";Tstart="361";shortTE="F";uid="68a5c259-397b-4122-b293-a56e3db2ca71"
HiC_scaffold_2	RepeatMasker	RC/Helitron	8472129	8472571	2665	-	.	ID="RND-5_FAMILY-6366";Tend="1217";Tstart="749";shortTE="F";uid="5e694f27-1102-4745-9f1b-7b356894e8f1"
HiC_scaffold_2	RepeatMasker	DNA/Sola	63563268	63563541	1861	-	.	ID="RND-4_FAMILY-300";Tend="1284";Tstart="1012";shortTE="F";uid="16b508d6-74e9-40f0-b654-1221ed7efb05"
HiC_scaffold_2	RepeatMasker	LINE/I	18034495	18034960	780	-	.	ID="RND-6_FAMILY-413";Tend="2429";Tstart="2009";shortTE="F";uid="bbc24495-2239-475a-ba93-e95c84c1d8dd"
HiC_scaffold_2	RepeatMasker	LTR/Gypsy	24772125	24772274	434	-	.	ID="RND-6_FAMILY-4683";Tend="1187";Tstart="1048";shortTE="F";uid="8229534d-6006-4052-8a04-9962b81a3f44"
HiC_scaffold_2	RepeatMasker	Unknown	85755144	85755251	468	-	.	ID="RND-4_FAMILY-2270";Tend="1275";Tstart="1155";shortTE="F";uid="449492b5-f029-4594-8798-5213bd4394b8"
HiC_scaffold_2	RepeatMasker	DNA/hAT	43330192	43330507	694	-	.	ID="RND-6_FAMILY-288";Tend="1500";Tstart="1165";shortTE="F";uid="7072a38d-cab4-45fc-8245-ee6e569f65e4"
HiC_scaffold_2	RepeatMasker	DNA	7834615	7834854	703	-	.	ID="RND-6_FAMILY-11413";Tend="1544";Tstart="1284";shortTE="F";uid="de67e9eb-4e6d-40fb-8dcd-5647cd4b988c"
HiC_scaffold_2	RepeatMasker	DNA/hAT-Tip100	6598771	6598892	400	-	.	ID="DNA8-87_AP";Tend="401";Tstart="283";shortTE="F";uid="2a689360-984f-4dc4-937f-c9d6aa3f3f78"
HiC_scaffold_2	RepeatMasker	DNA/Kolobok-E	60742752	60742949	528	-	.	ID="KOLOBOKE-3_AP";Tend="7629";Tstart="7419";shortTE="F";uid="c772507c-e0a0-455e-acb6-734aec08f36e"
HiC_scaffold_2	RepeatMasker	Retroposon?	47990861	47991068	447	-	.	ID="RND-6_FAMILY-6896";TEgroup="ctg_2%7CRND-6_FAMILY-6896%7C4";Tend="796";Tstart="593";shortTE="F";uid="a5ba0d9b-0369-474e-94cd-d30dc0a35657"
HiC_scaffold_2	RepeatMasker	LTR/Gypsy	11366709	11366877	562	-	.	ID="GYPSY-24_DEL-I";Tend="2773";Tstart="2605";shortTE="F";uid="95ef355e-5192-45c2-9c07-e47524c2997f"
HiC_scaffold_2	RepeatMasker	DNA/Kolobok-E	48719863	48720318	1202	-	.	ID="RND-6_FAMILY-21617";Tend="1358";Tstart="914";shortTE="F";uid="fbe2d7a9-98c5-4bd8-a424-db6a0b0ddaea"
HiC_scaffold_2	RepeatMasker	DNA/hAT-hAT19	74463818	74463942	452	-	.	ID="DNA8-95_AP";Tend="130";Tstart="1";shortTE="F";uid="eb3bd22f-4153-4232-be5f-8f7b199a7e3d"
HiC_scaffold_2	RepeatMasker	DNA	56195933	56196390	1183	-	.	ID="DNA4-3_AP";Tend="491";Tstart="4";shortTE="F";uid="96cda5cf-e8f9-4b9b-b2ec-ff8edb0269d5"
HiC_scaffold_2	RepeatMasker	DNA/hAT-Tip100	4424451	4424569	584	-	.	ID="DNA8-100_AP";Tend="562";Tstart="445";shortTE="F";uid="3bebac6e-e0cc-47ac-b34c-7d94a4dad35e"
HiC_scaffold_2	RepeatMasker	LINE/I-Jockey	41862207	41862373	668	-	.	ID="RND-6_FAMILY-20501";Tend="3365";Tstart="3202";shortTE="F";uid="4a17c223-cd63-4e27-a528-3ea34e46f96f"
HiC_scaffold_2	RepeatMasker	DNA	67693577	67694095	1198	-	.	ID="ttaa2c_ap";Tend="423";Tstart="1";shortTE="F";uid="842e0b9f-54f6-404e-b5d6-c8b518c3d3d3"
HiC_scaffold_2	RepeatMasker	Retroposon?	60710562	60710665	425	-	.	ID="RND-6_FAMILY-10852";Tend="691";Tstart="587";shortTE="F";uid="78a4e8c2-4a30-4215-84dd-67876db4f499"
HiC_scaffold_2	RepeatMasker	DNA/Kolobok-E	54237623	54237890	942	-	.	ID="KOLOBOKE-2_AP";Tend="2211";Tstart="1915";shortTE="F";uid="08fa90f6-6186-40a7-be9a-39948e8a42c7"
HiC_scaffold_2	RepeatMasker	DNA	78939892	78940576	723	-	.	ID="RND-6_FAMILY-1285";Tend="1390";Tstart="670";shortTE="F";uid="4b517681-cf81-4a4e-83ad-ece192027219"
HiC_scaffold_2	RepeatMasker	Retroposon?	23556736	23557324	721	-	.	ID="RND-6_FAMILY-1191";Tend="1356";Tstart="798";shortTE="F";uid="aeed9609-26e5-47f0-ac83-60ea996c7ba7"
HiC_scaffold_2	RepeatMasker	Unknown	54855146	54855292	529	-	.	ID="RND-6_FAMILY-9634";Tend="1123";Tstart="953";shortTE="F";uid="071acd9e-7cae-42bc-885b-8ccb5635cf09"
HiC_scaffold_2	RepeatMasker	LTR/Pao	61967951	61968069	540	-	.	ID="RND-1_FAMILY-50";Tend="5078";Tstart="4960";shortTE="F";uid="01b85fed-008d-4233-acfe-7b45d46cd2af"
HiC_scaffold_2	RepeatMasker	DNA/Sola-1	37321778	37322976	761	-	.	ID="sola1-2_bm";Tend="2632";Tstart="1035";shortTE="F";uid="86606e7a-2c16-4579-86ac-6cf3eb34e2e9"
HiC_scaffold_2	RepeatMasker	DNA/TcMar-Fot1	42059171	42060130	3768	-	.	ID="RND-6_FAMILY-6727";Tend="1671";Tstart="778";shortTE="F";uid="d52d1bd9-35b0-475c-8f0f-bc5058662118"
HiC_scaffold_2	RepeatMasker	LTR/Gypsy	1861581	1863004	2657	-	.	ID="RND-5_FAMILY-653";Tend="5033";Tstart="3371";shortTE="F";uid="90de38d2-6752-4c0b-b1dd-f32c4ff1bc45"
HiC_scaffold_2	RepeatMasker	LTR/Pao	40678181	40678539	2137	-	.	ID="RND-6_FAMILY-265";Tend="2667";Tstart="2240";shortTE="F";uid="de05c249-34ec-4aa1-a55f-074e3c50472e"
HiC_scaffold_2	RepeatMasker	DNA	21784228	21784910	1544	-	.	ID="RND-6_FAMILY-1285";Tend="1473";Tstart="720";shortTE="F";uid="665cc7f3-f135-49e2-917b-c2c1c566793c"
HiC_scaffold_2	RepeatMasker	DNA/hAT?	43578436	43578768	1602	-	.	ID="RND-6_FAMILY-6377";Tend="1255";Tstart="931";shortTE="F";uid="c7caf64f-94d2-4cf7-8253-80ce9ddbda65"
HiC_scaffold_2	RepeatMasker	DNA/hAT	54225103	54225207	541	-	.	ID="RND-5_FAMILY-1833";Tend="1331";Tstart="1231";shortTE="F";uid="ce2fe771-83b5-4def-81e2-ea5420b8f5a5"
HiC_scaffold_2	RepeatMasker	Unknown	51697798	51698394	2952	-	.	ID="RND-1_FAMILY-72";Tend="1496";Tstart="890";shortTE="F";uid="375d9b23-8934-452c-afe9-3d758012adbd"
HiC_scaffold_2	RepeatMasker	DNA	59030464	59031504	5031	-	.	ID="RND-1_FAMILY-3";Tend="1033";Tstart="1";shortTE="F";uid="614e2eae-8fc0-40a4-867b-914a66b717ea"
HiC_scaffold_2	RepeatMasker	LINE/L2	30580432	30580996	1261	-	.	ID="RND-6_FAMILY-11684";Tend="938";Tstart="435";shortTE="F";uid="0d459e23-117d-4605-bfe3-917818a40ba8"
HiC_scaffold_2	RepeatMasker	DNA	8476384	8476634	594	-	.	ID="DNAX-2_AP";Tend="276";Tstart="5";shortTE="F";uid="4a9288f3-4017-46fa-9a11-b9d49504aadb"
HiC_scaffold_2	RepeatMasker	DNA/hAT-Tip100	61541802	61541990	448	-	.	ID="RND-6_FAMILY-22679";Tend="1198";Tstart="1011";shortTE="F";uid="c6ea8fa6-651a-4d75-b51e-0f8422cf83fa"
HiC_scaffold_2	RepeatMasker	DNA/hAT-hAT19	44591866	44592001	853	-	.	ID="RND-5_FAMILY-1935";Tend="1056";Tstart="920";shortTE="F";uid="294769a2-8bc3-472d-a9f0-638c49b83e33"
HiC_scaffold_2	RepeatMasker	DNA	79461409	79462103	811	-	.	ID="DNAX-2_AP";TEgroup="ctg_2%7CDNAX-2_AP%7C5";Tend="311";Tstart="1";shortTE="F";uid="ac6df200-9534-4d47-97ba-c78e708fbb22"
HiC_scaffold_2	RepeatMasker	Unknown	56521919	56522181	1159	-	.	ID="RND-5_FAMILY-1273";Tend="1119";Tstart="847";shortTE="F";uid="268f08d9-8318-489c-ba7f-5beb426559b1"
HiC_scaffold_2	RepeatMasker	DNA/hAT-hAT19	62251905	62252073	402	-	.	ID="DNA8-64_AP";Tend="170";Tstart="1";shortTE="F";uid="84e850a9-ea5c-4d41-8687-5b20a90501cc"
HiC_scaffold_2	RepeatMasker	LINE/I-Jockey	5929497	5931344	7228	-	.	ID="RND-6_FAMILY-3539";Tend="1709";Tstart="24";shortTE="F";uid="47236056-c5b7-4b96-919e-dfd0524d1fcb"
HiC_scaffold_2	RepeatMasker	LTR/Pao	32081068	32081189	546	-	.	ID="RND-1_FAMILY-50";Tend="5078";Tstart="4957";shortTE="F";uid="fba99975-1e5d-4980-87d0-46983b62f844"
HiC_scaffold_2	RepeatMasker	DNA/MULE-NOF	37752508	37753218	941	-	.	ID="rnd-6_family-1420";Tend="2091";Tstart="1309";shortTE="F";uid="cb642bbc-8522-492e-af47-b8ad29eba0b8"
HiC_scaffold_2	RepeatMasker	Retroposon?	13085412	13085722	700	-	.	ID="SINE2-1_AP";Tend="1169";Tstart="836";shortTE="F";uid="9c8aed26-7ac0-47da-90ec-08d4d2ddd029"
HiC_scaffold_2	RepeatMasker	DNA/Sola	37217173	37218384	6836	-	.	ID="SOLA1-10_AP";Tend="3833";Tstart="2407";shortTE="F";uid="661e2635-7b0b-420d-b52c-7ec29305a726"
HiC_scaffold_2	RepeatMasker	Unknown	73985239	73985420	703	-	.	ID="RND-6_FAMILY-9634";Tend="1123";Tstart="942";shortTE="F";uid="c0131417-8013-4bc0-9caf-96df7bff88e2"
HiC_scaffold_2	RepeatMasker	DNA	18022215	18022511	747	-	.	ID="RND-5_FAMILY-2854";Tend="2844";Tstart="2526";shortTE="F";uid="8381f0c1-f0ca-409c-a979-1027d661df12"
HiC_scaffold_2	RepeatMasker	DNA	17456846	17457077	562	-	.	ID="DNA4-3_AP";Tend="635";Tstart="56";shortTE="F";uid="53712795-09e0-42af-adb0-6206f28cb7f1"
HiC_scaffold_2	RepeatMasker	Unknown	73127917	73128374	3458	-	.	ID="RND-6_FAMILY-461";Tend="2122";Tstart="1687";shortTE="F";uid="7de834ae-0474-446a-aa25-ff2b33a3a547"
HiC_scaffold_2	RepeatMasker	DNA/TcMar-Mariner	10006063	10008529	21296	-	.	ID="RND-6_FAMILY-5760";Tend="2462";Tstart="1";shortTE="F";uid="1c758d45-2c82-4550-9067-e1cf719aca43"
HiC_scaffold_2	RepeatMasker	LTR/Gypsy	25511325	25515046	4197	-	.	ID="RND-6_FAMILY-1041";Tend="4260";Tstart="691";shortTE="F";uid="6ce1cf9e-ac78-42b5-a89c-342ca831eb6a"
HiC_scaffold_2	RepeatMasker	Retroposon?	20556332	20557066	1426	-	.	ID="SINE2-1_AP";Tend="1399";Tstart="589";shortTE="F";uid="0320704f-9030-4cf3-919d-091c7a5471d7"
HiC_scaffold_2	RepeatMasker	LINE/I	31244862	31245029	1336	-	.	ID="RND-5_FAMILY-421";Tend="1297";Tstart="1130";shortTE="F";uid="401131ca-31e4-4561-a514-788d04f86034"
HiC_scaffold_2	RepeatMasker	Retroposon?	43397362	43397864	3030	-	.	ID="RND-6_FAMILY-10692";Tend="1284";Tstart="809";shortTE="F";uid="67a76b32-cd25-4441-97de-595bbe347660"
HiC_scaffold_2	RepeatMasker	LTR/Gypsy	59303094	59303686	4276	-	.	ID="RND-4_FAMILY-1191";Tend="1478";Tstart="910";shortTE="F";uid="1f8afa44-9326-469f-98c0-4a60bd7967f2"
HiC_scaffold_2	RepeatMasker	DNA/MULE-MuDR	50205784	50205922	554	-	.	ID="RND-6_FAMILY-5969";Tend="2430";Tstart="2297";shortTE="F";uid="c4fa0b24-9698-4602-97b5-43b7ecc5f725"
HiC_scaffold_2	RepeatMasker	DNA/hAT-Tip100	34892169	34893489	5690	-	.	ID="RND-6_FAMILY-1704";TEgroup="ctg_2%7CRND-6_FAMILY-1704%7C1";Tend="1612";Tstart="4";shortTE="F";uid="34feba25-9bc7-47aa-987a-8416346aec14"
HiC_scaffold_2	RepeatMasker	LINE/I	8750882	8751701	1593	-	.	ID="RND-6_FAMILY-413";Tend="2242";Tstart="1438";shortTE="F";uid="2ba624ac-c651-40b0-b6ac-b7ce0c077991"
HiC_scaffold_2	RepeatMasker	DNA/P	2979363	2979467	401	-	.	ID="P-1_LHU";Tend="882";Tstart="774";shortTE="F";uid="3b15247e-b8e9-489e-8b5a-49212b2204e0"
HiC_scaffold_2	RepeatMasker	DNA/Kolobok-E	12912657	12912915	598	-	.	ID="KOLOBOKE-4_AP";Tend="2965";Tstart="2638";shortTE="F";uid="fc1ac29a-9442-4c54-b056-0d2706f2e869"
HiC_scaffold_2	RepeatMasker	DNA/hAT?	24174453	24174587	621	-	.	ID="DNA8-60_AP";Tend="361";Tstart="229";shortTE="F";uid="b203c140-8dc6-44e2-9b1f-1b165c98f2a9"
HiC_scaffold_2	RepeatMasker	DNA	13754099	13754223	441	-	.	ID="RND-6_FAMILY-1238";Tend="1946";Tstart="1814";shortTE="F";uid="3ab7dc8f-23fb-405a-9d66-753a1480713c"
HiC_scaffold_2	RepeatMasker	DNA	78588445	78588710	750	-	.	ID="RND-1_FAMILY-102";Tend="1751";Tstart="1476";shortTE="F";uid="cdee68a8-74f5-4ec8-96f1-66db1889d191"
HiC_scaffold_2	RepeatMasker	DNA/hAT-Charlie	77186541	77186875	2552	-	.	ID="RND-5_FAMILY-14710";Tend="1287";Tstart="948";shortTE="F";uid="f7e44396-51c7-4502-b227-cb0fa36d0f40"
HiC_scaffold_2	RepeatMasker	DNA/hAT?	421855	422107	1080	-	.	ID="RND-5_FAMILY-4908";Tend="1236";Tstart="990";shortTE="F";uid="25d1bb74-deb9-490e-a593-ccc9f2e833cf"
HiC_scaffold_2	RepeatMasker	DNA	54310621	54310831	463	-	.	ID="RND-1_FAMILY-102";Tend="1683";Tstart="1462";shortTE="F";uid="7fac57f6-2943-4ddc-8699-37f4ec343902"
HiC_scaffold_2	RepeatMasker	DNA	29139186	29140003	606	-	.	ID="RND-5_FAMILY-84";TEgroup="ctg_2%7CRND-5_FAMILY-84%7C2";Tend="1061";Tstart="281";shortTE="F";uid="576f7f02-26c4-456e-b08a-d3bdf4546267"
HiC_scaffold_2	RepeatMasker	DNA	42759754	42760284	552	-	.	ID="rnd-6_family-16203";Tend="1434";Tstart="1096";shortTE="F";uid="7b2e62ba-a260-4260-8221-9c9bc96bd15b"
HiC_scaffold_2	RepeatMasker	Unknown	73233590	73233978	3179	-	.	ID="RND-6_FAMILY-1458";Tend="1043";Tstart="645";shortTE="F";uid="1fdc4aa0-acd7-4a41-a573-4c6999c96f0e"
HiC_scaffold_2	RepeatMasker	DNA	12595087	12595631	1184	-	.	ID="DNA4-2_AP";Tend="553";Tstart="1";shortTE="F";uid="3cfcd710-efb9-4bef-b693-586322cd31ac"
HiC_scaffold_2	RepeatMasker	DNA	75951283	75951604	626	-	.	ID="TTAA3C_AP";Tend="317";Tstart="1";shortTE="F";uid="d53a0b0f-a5ff-4bbc-be66-06a4c4693ad0"
HiC_scaffold_2	RepeatMasker	DNA/hAT-Tip100	13245957	13246542	1424	-	.	ID="RND-6_FAMILY-1961";Tend="1015";Tstart="493";shortTE="F";uid="fd712ff8-43ac-4758-a469-e34fccf41526"
HiC_scaffold_2	RepeatMasker	DNA/Kolobok-E	69948347	69948528	426	-	.	ID="RND-6_FAMILY-17671";Tend="2140";Tstart="1958";shortTE="F";uid="95ae9648-e165-42dd-9efa-e193e40cf9b4"
HiC_scaffold_2	RepeatMasker	DNA/Kolobok-E	57591073	57591209	443	-	.	ID="KOLOBOKE-2_AP";Tend="2117";Tstart="1986";shortTE="F";uid="862ab873-5e12-40dd-8564-4e3452820131"
HiC_scaffold_2	RepeatMasker	DNA/TcMar-Pogo?	12237429	12237551	602	-	.	ID="DNA2-8_AP";Tend="762";Tstart="642";shortTE="F";uid="b96e1433-a174-460e-b921-15b8960dd15b"
HiC_scaffold_2	RepeatMasker	DNA/MULE-MuDR	23144841	23145311	601	-	.	ID="RND-6_FAMILY-6225";Tend="2214";Tstart="1824";shortTE="F";uid="299142d1-515d-42c4-85da-32eb538e9994"
HiC_scaffold_2	RepeatMasker	Unknown	35184428	35184694	783	-	.	ID="RND-6_FAMILY-6890";Tend="1178";Tstart="896";shortTE="F";uid="6e55f756-9fb8-460f-8140-e287d6e90689"
HiC_scaffold_2	RepeatMasker	Retroposon?	5876203	5876462	421	-	.	ID="SINE2-1_AP";Tend="1356";Tstart="1106";shortTE="F";uid="40401723-0cd0-463b-add1-e46e41443a86"
HiC_scaffold_2	RepeatMasker	DNA/hAT-hAT19	61379137	61380169	1378	-	.	ID="RND-1_FAMILY-27";Tend="5328";Tstart="4237";shortTE="F";uid="485bcc66-107c-4209-ad39-42e3c6b817a4"
HiC_scaffold_2	RepeatMasker	Retroposon?	42398693	42398992	573	-	.	ID="RND-6_FAMILY-589";Tend="810";Tstart="475";shortTE="F";uid="a498bd1b-430f-46be-bb5b-3ec527f3de54"
HiC_scaffold_2	RepeatMasker	RC/Helitron	77257973	77258809	5882	-	.	ID="RND-6_FAMILY-7689";Tend="2043";Tstart="1203";shortTE="F";uid="cdf022ac-3cd1-4599-a393-bdcac9cc30c9"
HiC_scaffold_2	RepeatMasker	Retroposon?	85205458	85206386	3103	-	.	ID="SINE2-1_AP";Tend="1411";Tstart="453";shortTE="F";uid="fcbbe18b-25d6-477c-a447-5419db4dc82c"
HiC_scaffold_2	RepeatMasker	LINE/CR1	24823069	24826515	27060	-	.	ID="RND-6_FAMILY-1515";Tend="4358";Tstart="1139";shortTE="F";uid="a7b49fc3-1aef-46a9-a369-9f32bb7abe53"
HiC_scaffold_2	RepeatMasker	DNA/MULE-MuDR	59751028	59751718	684	-	.	ID="mudr4x_ap";Tend="2142";Tstart="1053";shortTE="F";uid="2bace3d5-3b57-47d5-b75f-3ecfcbce88b8"
HiC_scaffold_2	RepeatMasker	Unknown	85547019	85547542	3678	-	.	ID="RND-1_FAMILY-119";Tend="1627";Tstart="1121";shortTE="F";uid="c3004d20-a34f-4ebb-85ce-26dbfc152c48"
HiC_scaffold_2	RepeatMasker	Retroposon?	79500805	79501705	754	-	.	ID="SINE2-2_AP";Tend="960";Tstart="32";shortTE="F";uid="52dfb83f-f1b1-49c6-9e36-20d9b7335e68"
HiC_scaffold_2	RepeatMasker	DNA/TcMar-Mariner	600305	600647	1155	-	.	ID="RND-6_FAMILY-4720";Tend="1253";Tstart="945";shortTE="F";uid="f199e17d-245c-44be-9e30-d99a481f4a4d"
HiC_scaffold_2	RepeatMasker	DNA/Maverick	25624563	25625979	1054	-	.	ID="POLINTON-4_LMI";Tend="1653";Tstart="311";shortTE="F";uid="7f58505c-b5f4-4e46-ae82-466285578abf"
HiC_scaffold_2	RepeatMasker	DNA	81232709	81233312	4001	-	.	ID="TTAA20_AP";Tend="663";Tstart="1";shortTE="F";uid="2faeaf71-f187-4421-b72b-9533c7daf307"
HiC_scaffold_2	RepeatMasker	DNA	79323406	79323710	627	-	.	ID="RND-6_FAMILY-5765";Tend="1400";Tstart="1087";shortTE="F";uid="46d70f3f-0f24-4273-be96-d2b444f4d28e"
HiC_scaffold_2	RepeatMasker	Retroposon?	71103241	71103515	446	-	.	ID="RND-6_FAMILY-2026";Tend="1411";Tstart="1123";shortTE="F";uid="1ff05993-aa7e-4e73-9b22-9831392cce12"
HiC_scaffold_2	RepeatMasker	Unknown	26623663	26623833	1338	-	.	ID="RND-5_FAMILY-2763";Tend="1058";Tstart="889";shortTE="F";uid="c69677d6-de72-4774-a073-3c4d85f005df"
HiC_scaffold_2	RepeatMasker	DNA/hAT-hAT19	39425255	39425416	976	-	.	ID="RND-1_FAMILY-27";Tend="5382";Tstart="5221";shortTE="F";uid="3749b5a0-73a0-4fa6-b61f-7f0f8bc38d06"
HiC_scaffold_2	RepeatMasker	Unknown	41147840	41147999	480	-	.	ID="RND-6_FAMILY-10481";Tend="3737";Tstart="3600";shortTE="F";uid="8f217143-6147-47aa-a15f-acc29d15b1bf"
HiC_scaffold_2	RepeatMasker	DNA/hAT-hAT19	75928506	75928836	446	-	.	ID="RND-6_FAMILY-6449";TEgroup="ctg_2%7CRND-6_FAMILY-6449%7C4";Tend="1479";Tstart="891";shortTE="F";uid="c6986b62-0dfd-4bf0-91af-ed9819e5cb64"
HiC_scaffold_2	RepeatMasker	LTR/Gypsy	43581651	43583871	8451	-	.	ID="RND-1_FAMILY-236";Tend="7382";Tstart="5188";shortTE="F";uid="740f0518-e1d4-4cca-bd76-90f87acbcd95"
HiC_scaffold_2	RepeatMasker	RC/Helitron	82564701	82565200	999	-	.	ID="RND-5_FAMILY-1432";Tend="1491";Tstart="926";shortTE="F";uid="e2b67034-bf45-4764-ae97-e311367a2eb6"
HiC_scaffold_2	RepeatMasker	LTR/Gypsy	38002724	38003320	4403	-	.	ID="RND-5_FAMILY-21";Tend="2215";Tstart="1616";shortTE="F";uid="925dbb05-e797-44e4-8270-fdd0ff5574dc"
HiC_scaffold_2	RepeatMasker	Unknown	47554777	47555194	723	-	.	ID="RND-6_FAMILY-20681";Tend="1718";Tstart="1373";shortTE="F";uid="ba489d30-1430-4a5e-ac4c-cc55971fa410"
HiC_scaffold_2	RepeatMasker	DNA/hAT-Tip100	66901317	66901724	567	-	.	ID="DNA8-106_AP";TEgroup="ctg_2%7CDNA8-106_AP%7C7";Tend="1366";Tstart="1070";shortTE="F";uid="f3854fa4-6728-47de-838f-b03f5a5bcd20"
HiC_scaffold_2	RepeatMasker	DNA/Kolobok-E	85901738	85902211	3014	-	.	ID="RND-6_FAMILY-21617";Tend="1382";Tstart="910";shortTE="F";uid="d9d5abb9-46f7-4787-aab6-2e12ce694ca0"
HiC_scaffold_2	RepeatMasker	LINE/I	76351034	76351333	691	-	.	ID="RND-6_FAMILY-6979";Tend="1558";Tstart="1222";shortTE="F";uid="728915e2-7d90-42b1-a59d-3fd0397a1c60"
HiC_scaffold_2	RepeatMasker	DNA	20079279	20079478	546	-	.	ID="rnd-6_family-8000";Tend="2981";Tstart="2820";shortTE="F";uid="4f4cd5e9-6f59-405e-b37b-bdfef2374b1b"
HiC_scaffold_2	RepeatMasker	DNA/hAT-Tip100	33763906	33764072	1129	-	.	ID="DNA8-113_AP";Tend="176";Tstart="1";shortTE="F";uid="cad8ea9d-bc26-48b4-afec-252bfbc17117"
HiC_scaffold_2	RepeatMasker	DNA/Ginger	62555325	62555530	586	-	.	ID="RND-6_FAMILY-587";Tend="829";Tstart="626";shortTE="F";uid="f889ca30-aa1d-4f09-90bf-69b75ab7f557"
HiC_scaffold_2	RepeatMasker	Retroposon?	54851276	54851766	777	-	.	ID="RND-6_FAMILY-1191";Tend="573";Tstart="73";shortTE="F";uid="0494fe07-9a49-494d-b2b8-7a59f56e8529"
HiC_scaffold_2	RepeatMasker	Unknown	27214060	27214431	2998	-	.	ID="RND-5_FAMILY-10231";Tend="1373";Tstart="988";shortTE="F";uid="2f675914-f669-4513-a756-ac9cc2749260"
HiC_scaffold_2	RepeatMasker	DNA/hAT-Tip100	56197280	56197520	1447	-	.	ID="RND-4_FAMILY-592";Tend="1120";Tstart="890";shortTE="F";uid="04fcee61-ad1d-4029-80e1-8450990c8c9f"
HiC_scaffold_2	RepeatMasker	Retroposon?	73827694	73828292	1004	-	.	ID="SINE2-1_AP";Tend="1187";Tstart="1";shortTE="F";uid="413dd7d0-90c3-4061-947d-bc1f99c5a052"
HiC_scaffold_2	RepeatMasker	DNA/hAT-hAT19	748867	749369	1726	-	.	ID="DNA8-45_AP";Tend="508";Tstart="5";shortTE="F";uid="3abd0c44-4c38-4c98-88ea-ff99e984d60e"
HiC_scaffold_2	RepeatMasker	DNA/Ginger	34024523	34024627	435	-	.	ID="RND-6_FAMILY-587";Tend="2264";Tstart="2157";shortTE="F";uid="4d39720d-3992-4df7-ad7f-5c72d1581f21"
HiC_scaffold_2	RepeatMasker	DNA/PIF-Harbinger	25364220	25364505	800	-	.	ID="RND-6_FAMILY-19059";Tend="1358";Tstart="1066";shortTE="F";uid="fde5e194-0edd-4c0a-8ac1-10912d9f0058"
HiC_scaffold_2	RepeatMasker	DNA/hAT-hAT19	31357251	31357590	858	-	.	ID="HAT-N13_AP";Tend="626";Tstart="282";shortTE="F";uid="a9f08980-7319-4684-865a-3b78fc20a194"
HiC_scaffold_2	RepeatMasker	DNA/hAT-Tip100	71122417	71122830	2404	-	.	ID="RND-5_FAMILY-1258";Tend="1290";Tstart="881";shortTE="F";uid="060763d7-6641-4175-b775-9e65ad3eff7a"
HiC_scaffold_2	RepeatMasker	DNA/hAT-hAT19	58171427	58171717	426	-	.	ID="RND-1_FAMILY-27";TEgroup="ctg_2%7CRND-1_FAMILY-27%7C6";Tend="5338";Tstart="5069";shortTE="T";uid="4375d358-7186-4d2a-8cf9-cf6032bf2fb9"
HiC_scaffold_2	RepeatMasker	DNA/hAT-Ac	73270182	73271099	7092	-	.	ID="RND-5_FAMILY-8674";Tend="1886";Tstart="975";shortTE="F";uid="eb74719f-51fc-456c-bc49-0a807b0a7153"
HiC_scaffold_2	RepeatMasker	DNA	76451318	76451754	1757	-	.	ID="DNA4-2_AP";Tend="758";Tstart="362";shortTE="F";uid="fac850a5-66fd-4358-9cf6-164c8432fbac"
HiC_scaffold_2	RepeatMasker	DNA	46593466	46594075	1561	-	.	ID="DNA4-3_AP";Tend="635";Tstart="1";shortTE="F";uid="b76187f6-f57e-47ea-922f-33e29b949bd0"
HiC_scaffold_2	RepeatMasker	DNA/Ginger	56356412	56356997	655	-	.	ID="RND-6_FAMILY-587";Tend="1179";Tstart="597";shortTE="F";uid="bc91a42e-8e6e-46d7-b2b2-d7c40aa617e8"
HiC_scaffold_2	RepeatMasker	DNA/TcMar-Mariner	44005357	44005652	1128	-	.	ID="RND-6_FAMILY-18450";Tend="964";Tstart="685";shortTE="F";uid="0d35b7dd-95b6-4e4a-a4d5-82e560911e01"
HiC_scaffold_2	RepeatMasker	DNA	58819218	58819662	1318	-	.	ID="TTAA4B_AP";Tend="430";Tstart="1";shortTE="F";uid="947e721a-48e9-41ef-81fd-2af8764f1997"
HiC_scaffold_2	RepeatMasker	DNA/MULE-MuDR	69540145	69540892	5672	-	.	ID="RND-6_FAMILY-2867";Tend="1672";Tstart="887";shortTE="F";uid="048f41f0-a97f-4f3f-bf27-37e0091956de"
HiC_scaffold_2	RepeatMasker	LTR/Pao	32868044	32874703	60552	-	.	ID="RND-6_FAMILY-9559";Tend="7470";Tstart="818";shortTE="F";uid="63d6bf86-87e6-4adf-a470-4cd1b3a50200"
HiC_scaffold_2	RepeatMasker	Unknown	12347275	12348619	971	-	.	ID="RND-6_FAMILY-1458";TEgroup="ctg_2%7CRND-6_FAMILY-1458%7C1";Tend="2272";Tstart="655";shortTE="F";uid="e3e59494-7342-4d19-a23d-0436ccf896fd"
HiC_scaffold_2	RepeatMasker	Unknown	69848581	69849233	2264	-	.	ID="RND-6_FAMILY-956";Tend="1732";Tstart="1108";shortTE="F";uid="23f5a7f8-a4c5-40c9-ab97-b165f56c0954"
HiC_scaffold_2	RepeatMasker	DNA/hAT-hAT19	23229890	23230642	1653	-	.	ID="RND-1_FAMILY-27";Tend="5428";Tstart="4648";shortTE="F";uid="a9dce951-4c8b-4f88-8a10-7a80bd08daaa"
HiC_scaffold_2	RepeatMasker	DNA/PIF-Spy	66829985	66830165	490	-	.	ID="ISL2EU-3N1_CFL";Tend="404";Tstart="225";shortTE="F";uid="4875099d-e5cd-47a7-a292-0f8cb90761e8"
HiC_scaffold_2	RepeatMasker	Retroposon?	39829924	39830670	2225	-	.	ID="SINE2-1_AP";Tend="1411";Tstart="747";shortTE="F";uid="3cb24872-73bb-4b29-be0d-eb40acafb01d"
HiC_scaffold_2	RepeatMasker	LINE/L2	50340517	50340832	466	-	.	ID="RND-6_FAMILY-100";Tend="1290";Tstart="974";shortTE="F";uid="b5a94f33-e026-46b1-8504-8f834861345c"
HiC_scaffold_2	RepeatMasker	Retroposon?	78058803	78059648	936	-	.	ID="SINE2-2_AP";Tend="929";Tstart="20";shortTE="F";uid="ca058a0d-7ee1-4124-88b1-b504c4f79a5a"
HiC_scaffold_2	RepeatMasker	DNA/MULE-NOF	57817138	57817272	661	-	.	ID="RND-6_FAMILY-43536";Tend="896";Tstart="769";shortTE="F";uid="5a9f3251-cbcd-42a5-af89-13130761830a"
HiC_scaffold_2	RepeatMasker	Unknown	27957886	27958357	3528	-	.	ID="RND-5_FAMILY-1433";Tend="1447";Tstart="986";shortTE="F";uid="60702138-e546-4ef3-b585-b2f31c40671e"
HiC_scaffold_2	RepeatMasker	DNA/Kolobok-T2	84368071	84368380	418	-	.	ID="REP-4_PBA";TEgroup="ctg_2%7CREP-4_PBA%7C11";Tend="653";Tstart="505";shortTE="T";uid="9d45afdb-7342-4b92-a53d-3316cbafbc34"
HiC_scaffold_2	RepeatMasker	Unknown	72062566	72063920	1958	-	.	ID="RND-6_FAMILY-6890";Tend="1475";Tstart="200";shortTE="F";uid="b527b480-c6dd-4f02-9b72-1860c75efe0b"
HiC_scaffold_2	RepeatMasker	DNA/Ginger	84042494	84042628	403	-	.	ID="RND-6_FAMILY-587";Tend="2287";Tstart="2152";shortTE="F";uid="264f20d3-a235-4896-a180-c9fcf217f646"
HiC_scaffold_2	RepeatMasker	LINE/RTE-BovB	25504880	25505159	478	-	.	ID="RTE-14_LMI";Tend="2670";Tstart="2390";shortTE="F";uid="689a81fd-84fa-4f63-9fd0-9fd4f052ab3b"
HiC_scaffold_2	RepeatMasker	DNA/hAT-Charlie	54434944	54435249	1974	-	.	ID="RND-5_FAMILY-6725";Tend="1267";Tstart="949";shortTE="F";uid="0518685c-e82d-4cc0-ba53-2f2e271aba4f"
HiC_scaffold_2	RepeatMasker	LINE/I-Jockey	65914490	65914786	602	-	.	ID="RND-6_FAMILY-7087";Tend="1478";Tstart="1191";shortTE="F";uid="dcbf2469-f958-40aa-85eb-0469ea8c1aea"
HiC_scaffold_2	RepeatMasker	DNA/hAT-hAT19	85461911	85462449	3510	-	.	ID="RND-5_FAMILY-1935";Tend="1650";Tstart="1087";shortTE="F";uid="38a60bef-47e8-487b-9c29-8739c1b41f6f"
HiC_scaffold_2	RepeatMasker	DNA/hAT-hAT19	39787006	39787272	1792	-	.	ID="RND-1_FAMILY-27";Tend="6504";Tstart="6240";shortTE="F";uid="0fe53b51-a12b-4005-9782-caf79ad828dd"
HiC_scaffold_2	RepeatMasker	Retroposon?	47869406	47869650	1049	-	.	ID="SINE2-1_AP";Tend="331";Tstart="77";shortTE="F";uid="d0b0288f-b351-4089-88ee-549b342d7bc0"
HiC_scaffold_2	RepeatMasker	Retroposon?	16184995	16185304	625	-	.	ID="SINE2-1_AP";Tend="414";Tstart="120";shortTE="F";uid="f4c4cafc-b234-41f9-8264-c1f0a5ed91a0"
HiC_scaffold_2	RepeatMasker	DNA	18307832	18307985	491	-	.	ID="ttaa2d_ap";Tend="423";Tstart="262";shortTE="F";uid="b3b14933-bd98-457e-8ede-52342135bfe3"
HiC_scaffold_2	RepeatMasker	Retroposon?	71839160	71839774	815	-	.	ID="RND-6_FAMILY-1191";Tend="1404";Tstart="859";shortTE="F";uid="3b75528a-c174-40d7-be60-0f8e9d86a830"
HiC_scaffold_2	RepeatMasker	LINE/I-Jockey	29066908	29067322	1253	-	.	ID="TART_DV";Tend="11569";Tstart="11363";shortTE="F";uid="26f3c2ff-422f-4ddf-b858-3e5a196c0a3f"
HiC_scaffold_2	RepeatMasker	DNA/hAT-Charlie	8525956	8526179	564	-	.	ID="RND-6_FAMILY-12092";TEgroup="ctg_2%7CRND-6_FAMILY-12092%7C2";Tend="1278";Tstart="909";shortTE="T";uid="fe62690f-f752-4886-bbd2-e971c6d54c15"
HiC_scaffold_2	RepeatMasker	LTR/Gypsy	25617226	25617438	1421	-	.	ID="GYPSY2-I_AP";Tend="3953";Tstart="2857";shortTE="F";uid="6415da87-2b03-4f4a-9bdc-164b7695232b"
HiC_scaffold_2	RepeatMasker	LINE/I-Jockey	39992768	39992976	509	-	.	ID="RND-1_FAMILY-108";Tend="1608";Tstart="1408";shortTE="F";uid="0a172617-5bd6-4d24-8ad2-742450fee721"
HiC_scaffold_2	RepeatMasker	DNA/PIF-Spy	74848586	74848746	544	-	.	ID="ISL2EU-3N1_CFL";Tend="331";Tstart="180";shortTE="F";uid="2853552f-1861-4559-87c8-6e645f029231"
HiC_scaffold_2	RepeatMasker	DNA/MULE-MuDR	41199294	41199441	447	-	.	ID="RND-6_FAMILY-10518";Tend="381";Tstart="226";shortTE="F";uid="53e6a8e4-1d69-4a98-9e26-a3a381ca7d41"
HiC_scaffold_2	RepeatMasker	DNA/Ginger	39117238	39117377	422	-	.	ID="RND-6_FAMILY-587";Tend="1061";Tstart="651";shortTE="F";uid="7a40cc65-0805-4c7e-983f-fb2d811adb3f"
HiC_scaffold_2	RepeatMasker	DNA	56131664	56131798	1119	-	.	ID="DNA3-5_AP";Tend="134";Tstart="1";shortTE="F";uid="830de8f8-4076-4b43-9f79-d9ffb939680e"
HiC_scaffold_2	RepeatMasker	DNA	80178790	80178900	480	-	.	ID="dna4-2_ap";Tend="687";Tstart="571";shortTE="F";uid="bcbe1e7c-1d33-4efc-90d9-f281155548e4"
HiC_scaffold_2	RepeatMasker	DNA	48545489	48546160	4027	-	.	ID="RND-5_FAMILY-2108";Tend="1409";Tstart="776";shortTE="F";uid="5bbc9cc7-68b0-437f-9a47-432eb35e0105"
HiC_scaffold_2	RepeatMasker	RC/Helitron	35056268	35056487	1016	-	.	ID="RND-6_FAMILY-716";Tend="1658";Tstart="1456";shortTE="F";uid="c23db44e-80b6-4c80-aaf0-71277a03dd84"
HiC_scaffold_2	RepeatMasker	DNA/hAT-Charlie	57518076	57518442	2865	-	.	ID="RND-6_FAMILY-12092";Tend="1279";Tstart="917";shortTE="F";uid="df512bc1-8d01-404b-b963-a94f79272264"
HiC_scaffold_2	RepeatMasker	LTR/Pao	34611550	34618178	25977	-	.	ID="RND-6_FAMILY-33126";Tend="6499";Tstart="1";shortTE="F";uid="ac9018f7-5c7d-411d-a709-8fe592990521"
HiC_scaffold_2	RepeatMasker	Retroposon?	81548131	81548290	546	-	.	ID="SINE2-1_AP";Tend="1463";Tstart="1296";shortTE="F";uid="78c51e18-caa7-4c11-89d6-59f5cd8e86af"
HiC_scaffold_2	RepeatMasker	Unknown	392821	393475	3587	-	.	ID="RND-1_FAMILY-67";Tend="1547";Tstart="886";shortTE="F";uid="2e1c69e0-f405-4495-8a58-eca9d58b821d"
HiC_scaffold_2	RepeatMasker	Unknown	60215803	60216613	5569	-	.	ID="RND-1_FAMILY-119";Tend="1687";Tstart="890";shortTE="F";uid="b04c6a13-7bd0-445e-86f8-5395cc2603d2"
HiC_scaffold_2	RepeatMasker	DNA	3415087	3415327	869	-	.	ID="TTAA3C_AP";Tend="233";Tstart="2";shortTE="F";uid="342cf212-d566-4325-b9cc-ab2c13981710"
HiC_scaffold_2	RepeatMasker	DNA	21158854	21159598	3928	-	.	ID="DNA4-2_AP";Tend="769";Tstart="1";shortTE="F";uid="d6efa034-bb3b-44b3-8093-0f894df94f22"
HiC_scaffold_2	RepeatMasker	Retroposon?	82500753	82500973	760	-	.	ID="RND-6_FAMILY-1191";Tend="1381";Tstart="1162";shortTE="F";uid="80cd93bc-f2cf-43bd-b808-82b1645c8074"
HiC_scaffold_2	RepeatMasker	DNA/Sola-2	59286587	59287175	4623	-	.	ID="RND-6_FAMILY-16461";Tend="913";Tstart="360";shortTE="F";uid="8a915d0b-2931-425b-a1d8-c515a7556f3d"
HiC_scaffold_2	RepeatMasker	Retroposon?	25532799	25532970	427	-	.	ID="RND-6_FAMILY-1191";Tend="1177";Tstart="1016";shortTE="F";uid="739cabda-970c-4ec8-afaf-2ebf12fa81e1"
HiC_scaffold_2	RepeatMasker	LINE/R1	58139836	58139990	764	-	.	ID="SART-9_API";Tend="3672";Tstart="3512";shortTE="F";uid="c3dea8e7-9640-45f3-93b9-19bd160a6ab8"
HiC_scaffold_2	RepeatMasker	Retroposon?	1713084	1713273	1009	-	.	ID="SINE2-1_AP";Tend="310";Tstart="112";shortTE="F";uid="07227768-3fc3-4c09-86ad-c3327a95405a"
HiC_scaffold_2	RepeatMasker	DNA/hAT-hAT19	81812270	81812607	690	-	.	ID="RND-1_FAMILY-27";Tend="5388";Tstart="5092";shortTE="F";uid="f89fa220-2b24-4422-bfb8-451f607e1010"
HiC_scaffold_2	RepeatMasker	Unknown	46747853	46748251	474	-	.	ID="RND-5_FAMILY-1216";Tend="1139";Tstart="734";shortTE="F";uid="5c788a88-df27-49ef-9ffd-7c4664b45ac9"
HiC_scaffold_2	RepeatMasker	DNA/hAT-Tip100	63583163	63583378	650	-	.	ID="RND-6_FAMILY-1961";Tend="1761";Tstart="1547";shortTE="F";uid="e8b38c20-ad69-46c5-ad64-ee9d5e8363fa"
HiC_scaffold_2	RepeatMasker	Unknown	1429552	1429947	2644	-	.	ID="RND-1_FAMILY-131";Tend="1324";Tstart="963";shortTE="F";uid="171482e1-938f-4bac-91c2-b4b756cd313f"
HiC_scaffold_2	RepeatMasker	LTR/Gypsy	32239488	32243109	5429	-	.	ID="GYPSY4-I_AP";TEgroup="ctg_2%7CGYPSY4-I_AP%7C1";Tend="4532";Tstart="775";shortTE="F";uid="dd014989-1139-441c-938d-435790d9822c"
HiC_scaffold_2	RepeatMasker	DNA/MULE-MuDR	67283733	67283880	492	-	.	ID="RND-6_FAMILY-5969";Tend="2500";Tstart="2349";shortTE="F";uid="03499ab1-d77d-4f65-9452-b48ae66519f2"
HiC_scaffold_2	RepeatMasker	DNA	8712054	8713450	9778	-	.	ID="RND-6_FAMILY-7754";Tend="1941";Tstart="570";shortTE="F";uid="ea276778-0650-4af8-92f3-6f19c0e90901"
HiC_scaffold_2	RepeatMasker	DNA/hAT-hAT19	32349697	32349918	551	-	.	ID="RND-6_FAMILY-4031";Tend="666";Tstart="470";shortTE="F";uid="05e80e67-3fe6-4117-ad19-40ed964cea78"
HiC_scaffold_2	RepeatMasker	DNA	65713811	65713969	514	-	.	ID="DNA4-3_AP";Tend="304";Tstart="150";shortTE="F";uid="b62f72fb-ca48-4f56-ad70-cf4cb9875aa5"
HiC_scaffold_2	RepeatMasker	DNA/hAT-Tip100	28670061	28670534	909	-	.	ID="RND-5_FAMILY-8345";TEgroup="ctg_2%7CRND-5_FAMILY-8345%7C1";Tend="1800";Tstart="916";shortTE="F";uid="ac881c96-88e2-4f90-8f80-e001e749473e"
HiC_scaffold_2	RepeatMasker	LINE/I-Jockey	42414251	42415040	1366	-	.	ID="RND-5_FAMILY-3911";Tend="2148";Tstart="1363";shortTE="F";uid="66c6c40c-8ea0-4033-bbc9-d3d626c43772"
HiC_scaffold_2	RepeatMasker	DNA/hAT-Tip100	77328874	77329010	522	-	.	ID="RND-6_FAMILY-6320";Tend="2351";Tstart="2207";shortTE="F";uid="200f8096-9d12-443e-8b11-20647b0a094e"
HiC_scaffold_2	RepeatMasker	DNA	54148052	54149274	5477	-	.	ID="RND-1_FAMILY-4";Tend="1171";Tstart="5";shortTE="F";uid="572302a4-18b3-4400-92cf-4e2cec38cb47"
HiC_scaffold_2	RepeatMasker	DNA/PIF-Harbinger	46071079	46071890	4664	-	.	ID="RND-6_FAMILY-2974";Tend="1805";Tstart="994";shortTE="F";uid="f1cf68ad-5e97-4325-83c3-33a23a97fee0"
HiC_scaffold_2	RepeatMasker	DNA/hAT	1062900	1063061	713	-	.	ID="RND-6_FAMILY-7261";Tend="831";Tstart="679";shortTE="F";uid="45c58752-3aca-4478-a15c-ad93cda3f643"
HiC_scaffold_2	RepeatMasker	DNA	23668977	23669187	627	-	.	ID="TTAA2D_AP";Tend="226";Tstart="5";shortTE="F";uid="8a1926fe-d823-43f3-86a4-9bc385869842"
HiC_scaffold_2	RepeatMasker	Retroposon?	73519700	73519900	603	-	.	ID="RND-6_FAMILY-589";Tend="672";Tstart="461";shortTE="F";uid="a97724ab-4f09-4eb2-a117-e47897dfe650"
HiC_scaffold_2	RepeatMasker	DNA/hAT-hAT19	34289356	34290180	6150	-	.	ID="RND-6_FAMILY-13221";Tend="1763";Tstart="944";shortTE="F";uid="5b255905-b52c-46e4-ad6e-e8a81c926ade"
HiC_scaffold_2	RepeatMasker	DNA	26660675	26661267	525	-	.	ID="DNA4-2_AP";Tend="709";Tstart="99";shortTE="F";uid="3548893c-8b1b-4695-8067-e149a2266df7"
HiC_scaffold_2	RepeatMasker	RC/Helitron	2520714	2521379	814	-	.	ID="RND-6_FAMILY-1476";Tend="1244";Tstart="522";shortTE="F";uid="ebf870ff-63e1-4a25-83dd-983b45869625"
HiC_scaffold_2	RepeatMasker	Unknown	26388431	26392612	35699	-	.	ID="RND-6_FAMILY-12481";Tend="5226";Tstart="994";shortTE="F";uid="89c66f34-3922-4f94-8909-0fb78c296212"
HiC_scaffold_2	RepeatMasker	LTR/Gypsy	34817396	34818681	10794	-	.	ID="RND-6_FAMILY-9553";Tend="3507";Tstart="2222";shortTE="F";uid="aa1089d4-b6b8-4c10-a7a1-1e6e7f312a35"
HiC_scaffold_2	RepeatMasker	DNA/hAT-Charlie	20438908	20439301	2960	-	.	ID="RND-5_FAMILY-6337";Tend="1329";Tstart="936";shortTE="F";uid="2a038cee-ad1d-4910-b60a-85d526d1d2f4"
HiC_scaffold_2	RepeatMasker	LTR/Gypsy	43922945	43923154	447	-	.	ID="GYPSY68-I_AG";TEgroup="ctg_2%7CGYPSY68-I_AG%7C2";Tend="2262";Tstart="2056";shortTE="T";uid="03fbd99d-2124-495e-8e52-c55f0ecb52d8"
HiC_scaffold_2	RepeatMasker	DNA	4731846	4732185	653	-	.	ID="DNA-TTAA-1_AP";Tend="341";Tstart="34";shortTE="F";uid="592c7675-f1b1-432e-9701-efd8aac267d7"
HiC_scaffold_2	RepeatMasker	DNA/hAT-hAT19	3368299	3368493	1063	-	.	ID="RND-6_FAMILY-6449";Tend="1088";Tstart="894";shortTE="F";uid="3b625c2a-bb6c-4e88-90ec-a19e8047b659"
HiC_scaffold_2	RepeatMasker	DNA/TcMar-m44?	59849464	59849595	777	-	.	ID="DNA4-9B_AP";Tend="145";Tstart="1";shortTE="F";uid="503dcb11-4717-40bd-b4b1-357184551f2b"
HiC_scaffold_2	RepeatMasker	LTR/Gypsy	21472069	21475514	4608	-	.	ID="RND-6_FAMILY-3143";Tend="4316";Tstart="323";shortTE="F";uid="3b397342-b049-4551-abe9-4445021ef61a"
HiC_scaffold_2	RepeatMasker	DNA/hAT-hAT19	46994622	46994957	453	-	.	ID="RND-6_FAMILY-24444";Tend="968";Tstart="629";shortTE="F";uid="b3fdd937-68d4-4973-8c7e-62bc2fb7a15a"
HiC_scaffold_2	RepeatMasker	RC/Helitron	71239884	71240119	1641	-	.	ID="HELITRON-5_DRH";Tend="3828";Tstart="3593";shortTE="F";uid="fb3558f6-b360-4081-8385-80d3de06e112"
HiC_scaffold_2	RepeatMasker	Retroposon?	48994951	48995156	618	-	.	ID="SINE2-1_AP";Tend="259";Tstart="79";shortTE="F";uid="2544acdc-4103-437f-b60f-8499925c66bd"
HiC_scaffold_2	RepeatMasker	DNA/Merlin	48596222	48596537	1343	-	.	ID="RND-6_FAMILY-10360";Tend="762";Tstart="426";shortTE="F";uid="ca04086a-757b-4836-872c-fdaef53efcf1"
HiC_scaffold_2	RepeatMasker	DNA	79587782	79588017	1390	-	.	ID="TTAA3B_AP";Tend="436";Tstart="201";shortTE="F";uid="96cd82a8-a7a2-4fdb-85c3-f35d6b83f5b6"
HiC_scaffold_2	RepeatMasker	DNA	51942123	51942555	1211	-	.	ID="RND-5_FAMILY-227";Tend="1317";Tstart="873";shortTE="F";uid="6d06a08a-4a43-4a92-b05d-ed32f89e2322"
HiC_scaffold_2	RepeatMasker	Unknown	19077143	19077746	1870	-	.	ID="RND-5_FAMILY-7710";TEgroup="ctg_2%7CRND-5_FAMILY-7710%7C1";Tend="1416";Tstart="921";shortTE="F";uid="0096b520-16bf-4503-8365-576645c7170d"
HiC_scaffold_2	RepeatMasker	Unknown	76957774	76957970	1290	-	.	ID="RND-5_FAMILY-9834";Tend="1138";Tstart="943";shortTE="F";uid="56f9ba24-0d73-4705-9170-f837e81d65b5"
HiC_scaffold_2	RepeatMasker	DNA	36921858	36922011	688	-	.	ID="RND-5_FAMILY-201";Tend="1086";Tstart="924";shortTE="F";uid="4687e72f-c55c-4f6d-9148-69aab0cfe4dd"
HiC_scaffold_2	RepeatMasker	Retroposon?	57012620	57013390	678	-	.	ID="SINE2-1_AP";Tend="1768";Tstart="863";shortTE="F";uid="5360f999-28c0-4433-a605-8881ef6c51d1"
HiC_scaffold_2	RepeatMasker	Unknown	16581560	16582112	3090	-	.	ID="RND-6_FAMILY-129";Tend="1484";Tstart="959";shortTE="F";uid="6012cd8c-c53f-4cc8-92ea-d0bb07de61ba"
HiC_scaffold_2	RepeatMasker	DNA/hAT	25790174	25791180	495	-	.	ID="RND-6_FAMILY-7198";TEgroup="ctg_2%7CRND-6_FAMILY-7198%7C2";Tend="1858";Tstart="899";shortTE="F";uid="eae27d8c-4000-4e8a-a704-ce27692eb0f5"
HiC_scaffold_2	RepeatMasker	Unknown	59064353	59068432	9399	-	.	ID="RND-1_FAMILY-2";TEgroup="ctg_2%7CRND-1_FAMILY-2%7C10";Tend="2864";Tstart="42";shortTE="F";uid="5ee5a357-4efe-471a-9502-26ea9d9bc4df"
HiC_scaffold_2	RepeatMasker	Unknown	76779911	76780970	9125	-	.	ID="RND-5_FAMILY-2603";TEgroup="ctg_2%7CRND-5_FAMILY-2603%7C2";Tend="1913";Tstart="863";shortTE="F";uid="b9febe5e-870c-4247-932f-24c91ba16e6c"
HiC_scaffold_2	RepeatMasker	LTR/Gypsy	24858600	24859344	524	-	.	ID="GYPSY-5_BM-I";Tend="3800";Tstart="3037";shortTE="F";uid="707f9d5e-c4b7-40d9-a4f0-1290a78d7a0b"
HiC_scaffold_2	RepeatMasker	DNA/Kolobok-E	12193849	12194348	2437	-	.	ID="RND-6_FAMILY-21617";Tend="1358";Tstart="905";shortTE="F";uid="db3cbf8a-babe-4ac2-bf8c-6394874cca78"
HiC_scaffold_2	RepeatMasker	DNA/Maverick	70446441	70446576	1106	-	.	ID="RND-6_FAMILY-10734";Tend="4034";Tstart="3899";shortTE="F";uid="90da2d50-64f8-4800-b18d-b5c7dfa81255"
HiC_scaffold_2	RepeatMasker	DNA/P	38080615	38083253	1914	-	.	ID="P-3_AP";TEgroup="ctg_2%7CP-3_AP%7C2";Tend="4510";Tstart="1969";shortTE="F";uid="80374016-be12-40c1-a6ca-6a1ff061014d"
HiC_scaffold_2	RepeatMasker	DNA/hAT?	19107353	19107602	1215	-	.	ID="RND-6_FAMILY-6377";Tend="1313";Tstart="1077";shortTE="F";uid="3029bf5b-7d6a-4fd9-b777-64cd28859464"
HiC_scaffold_2	RepeatMasker	Unknown	39166507	39166678	538	-	.	ID="RND-5_FAMILY-1273";Tend="1077";Tstart="917";shortTE="F";uid="a006e921-7dae-44f6-91ea-20602ca836c4"
HiC_scaffold_2	RepeatMasker	DNA	59668982	59669501	1727	-	.	ID="DNA4-2_AP";Tend="539";Tstart="1";shortTE="F";uid="3e42ca74-0b9e-41b6-a34d-2e18bc0c805a"
HiC_scaffold_2	RepeatMasker	DNA/hAT	85556680	85556798	625	-	.	ID="RND-6_FAMILY-7198";Tend="1858";Tstart="1734";shortTE="F";uid="df8db494-527a-4f13-83f5-6a15cb87cb20"
HiC_scaffold_2	RepeatMasker	Retroposon?	16154371	16155319	1751	-	.	ID="SINE2-1_AP";Tend="1438";Tstart="339";shortTE="F";uid="b3273a78-4deb-4a96-978a-6fe30f5dd255"
HiC_scaffold_2	RepeatMasker	DNA/Ginger-1	21238475	21238788	426	-	.	ID="RND-6_FAMILY-17742";Tend="616";Tstart="373";shortTE="F";uid="bb02e044-068a-4d4b-9a2d-2bc6b0d12563"
HiC_scaffold_2	RepeatMasker	LTR/Pao	31924314	31925751	917	-	.	ID="BEL-12_LH-I";Tend="4552";Tstart="2898";shortTE="F";uid="f7c6c35d-d00a-49d9-8b3e-40d95ac64d31"
HiC_scaffold_2	RepeatMasker	DNA/Kolobok-E	68425047	68425369	530	-	.	ID="RND-6_FAMILY-1652";Tend="1301";Tstart="1001";shortTE="F";uid="304d8d77-a7d3-4a78-aa9c-7ab13dd00e13"
HiC_scaffold_2	RepeatMasker	DNA/hAT?	73476686	73476910	585	-	.	ID="RND-5_FAMILY-4908";Tend="1519";Tstart="1304";shortTE="F";uid="cefdbcb9-183d-4431-b8c6-7f11ebb2d30f"
HiC_scaffold_2	RepeatMasker	DNA/Kolobok-E	70486559	70487395	698	-	.	ID="RND-6_FAMILY-212";Tend="4127";Tstart="3267";shortTE="F";uid="f3f32e76-9b42-4519-98ca-cf5905b30232"
HiC_scaffold_2	RepeatMasker	DNA/hAT	47996139	47996582	3207	-	.	ID="RND-6_FAMILY-615";Tend="1080";Tstart="636";shortTE="F";uid="c8a2fdd9-a768-4b07-ba47-36913f1c66bb"
HiC_scaffold_2	RepeatMasker	DNA/hAT-hAT19	50287956	50288263	940	-	.	ID="DNA8-43_AP";Tend="869";Tstart="485";shortTE="F";uid="8b528fc4-4d92-49e7-84bd-8965ddab7094"
HiC_scaffold_2	RepeatMasker	DNA	16675070	16675331	1051	-	.	ID="TTAA18_AP";Tend="558";Tstart="303";shortTE="F";uid="ee185768-0269-4d50-acb4-47233020bf6c"
HiC_scaffold_2	RepeatMasker	DNA/Kolobok-E	66991577	66991844	586	-	.	ID="koloboke-2_ap";Tend="1873";Tstart="1131";shortTE="F";uid="91c97322-c4eb-402c-941e-52dd3fd46fc5"
HiC_scaffold_2	RepeatMasker	LINE/I-Jockey	60435441	60435701	2531	-	.	ID="RND-6_FAMILY-7087";Tend="2450";Tstart="1724";shortTE="F";uid="96275114-91b1-44a1-a613-baf9f8a696af"
HiC_scaffold_2	RepeatMasker	Retroposon?	57009357	57009834	1690	-	.	ID="SINE2-1_AP";Tend="1403";Tstart="910";shortTE="F";uid="4b085493-e12b-492b-8b35-285a27c103be"
HiC_scaffold_2	RepeatMasker	LTR/Gypsy	30470526	30470857	1154	-	.	ID="RND-1_FAMILY-7";Tend="899";Tstart="571";shortTE="F";uid="1fd7e26c-b597-4646-bab3-8a55e9c1654d"
HiC_scaffold_2	RepeatMasker	Unknown	1452017	1453465	871	-	.	ID="RND-6_FAMILY-1464";TEgroup="ctg_2%7CRND-6_FAMILY-1464%7C1";Tend="1737";Tstart="455";shortTE="F";uid="67d4f7f6-0cf4-414a-a33a-baa6fdd835e8"
HiC_scaffold_2	RepeatMasker	DNA	41026955	41027382	2528	-	.	ID="TTAA3B_AP";Tend="434";Tstart="1";shortTE="F";uid="1d296523-4b79-4599-8f3b-a7af141f7623"
HiC_scaffold_2	RepeatMasker	LINE/I-Jockey	53153357	53153770	2854	-	.	ID="RND-6_FAMILY-3269";Tend="1791";Tstart="1371";shortTE="F";uid="8d674919-a8cb-41dd-a52e-38cb96718b82"
HiC_scaffold_2	RepeatMasker	DNA	37028572	37028813	678	-	.	ID="ttaa3b_ap";Tend="415";Tstart="170";shortTE="F";uid="d70e7efb-0163-42b7-a854-446b88f715b9"
HiC_scaffold_2	RepeatMasker	DNA/hAT-Charlie	61658674	61659016	1547	-	.	ID="RND-5_FAMILY-6927";Tend="1351";Tstart="955";shortTE="F";uid="2c80363a-4207-4663-99ac-c98c82bff750"
HiC_scaffold_2	RepeatMasker	DNA/hAT-Tip100	69563749	69563970	848	-	.	ID="RND-6_FAMILY-23794";Tend="277";Tstart="56";shortTE="F";uid="3ab9d8ec-de64-4053-b3e3-0fc10c309fe2"
HiC_scaffold_2	RepeatMasker	DNA/TcMar-Mariner	52404602	52404724	464	-	.	ID="MARINER-N13_HSAL";Tend="501";Tstart="379";shortTE="F";uid="4340c8f6-181c-4736-a9a0-1d12003dd8b9"
HiC_scaffold_2	RepeatMasker	Retroposon?	28793525	28794322	2626	-	.	ID="SINE2-1_AP";Tend="1006";Tstart="184";shortTE="F";uid="c6455109-60f5-419e-917a-02660ca47ec5"
HiC_scaffold_2	RepeatMasker	Retroposon?	22390453	22391409	2824	-	.	ID="SINE2-1_AP";Tend="2221";Tstart="448";shortTE="F";uid="6e044ec8-804c-4f69-9eb6-d50acb67417f"
HiC_scaffold_2	RepeatMasker	LTR/Gypsy	59831123	59834878	10145	-	.	ID="RND-6_FAMILY-1200";Tend="4024";Tstart="331";shortTE="F";uid="ee3907c0-2e82-4cdf-8e3c-94b67c8bea21"
HiC_scaffold_2	RepeatMasker	DNA/Sola	70588624	70588770	612	-	.	ID="SOLA1-7_AP";Tend="982";Tstart="831";shortTE="F";uid="6f85b04d-05b3-45c5-a74f-2e247a22c694"
HiC_scaffold_2	RepeatMasker	DNA	73989865	73990071	553	-	.	ID="RND-6_FAMILY-8000";Tend="3024";Tstart="2821";shortTE="F";uid="a1129ac1-ef33-4de5-bd41-fce6272bbfc3"
HiC_scaffold_2	RepeatMasker	Unknown	60187374	60187499	508	-	.	ID="RND-6_FAMILY-3487";Tend="1814";Tstart="1681";shortTE="F";uid="9ef89819-51c6-47a2-abd7-d663d9081213"
HiC_scaffold_2	RepeatMasker	LINE/CR1	60232963	60233377	3516	-	.	ID="RND-6_FAMILY-10547";Tend="2004";Tstart="1588";shortTE="F";uid="f41244d0-6ae3-4848-a8aa-056396af78a7"
HiC_scaffold_2	RepeatMasker	DNA/TcMar-Tigger	20308710	20308903	498	-	.	ID="RND-6_FAMILY-2836";Tend="1698";Tstart="1494";shortTE="F";uid="a4fd5830-c358-4771-b4b7-c15b86fd3386"
HiC_scaffold_2	RepeatMasker	DNA/Ginger	53494706	53495301	609	-	.	ID="RND-6_FAMILY-587";Tend="1239";Tstart="623";shortTE="F";uid="7f6afe0d-c072-4b11-8cef-b39d157e95e1"
HiC_scaffold_2	RepeatMasker	DNA/Kolobok-E	72603274	72603526	840	-	.	ID="RND-6_FAMILY-5065";Tend="1164";Tstart="971";shortTE="F";uid="195ead3b-3bb1-4e29-b978-7a8978950d50"
HiC_scaffold_2	RepeatMasker	LINE/RTE-BovB	40208689	40208964	709	-	.	ID="RND-6_FAMILY-1950";Tend="1687";Tstart="1406";shortTE="F";uid="3ff7cfed-31ed-4f60-8490-3bd75908f6dd"
HiC_scaffold_2	RepeatMasker	DNA/hAT-Blackjack	72786150	72786597	3349	-	.	ID="RND-6_FAMILY-7792";Tend="1317";Tstart="869";shortTE="F";uid="91eef77c-f4c7-440e-90fa-f6c95f8cdec7"
HiC_scaffold_2	RepeatMasker	DNA	17843084	17843574	1308	-	.	ID="RND-6_FAMILY-1285";Tend="1731";Tstart="729";shortTE="F";uid="fe61bcad-e565-4bd3-8a7a-d4c2347d9ae9"
HiC_scaffold_2	RepeatMasker	DNA/hAT-Tip100	77857716	77858132	494	-	.	ID="RND-6_FAMILY-1961";TEgroup="ctg_2%7CRND-6_FAMILY-1961%7C10";Tend="943";Tstart="647";shortTE="T";uid="9b91930f-1905-4ec5-9c80-71a49cffe6be"
HiC_scaffold_2	RepeatMasker	Unknown	14453875	14454359	1221	-	.	ID="RND-5_FAMILY-1782";Tend="2158";Tstart="1686";shortTE="F";uid="85c92064-ef79-4456-a7e1-276b5cf0422d"
HiC_scaffold_2	RepeatMasker	Retroposon?	18045881	18047099	2138	-	.	ID="SINE2-1_AP";Tend="1904";Tstart="590";shortTE="F";uid="226ee06a-63a0-4f0e-a7d2-d7cc15e9b5d1"
HiC_scaffold_2	RepeatMasker	DNA/Kolobok-E	69642312	69642965	3453	-	.	ID="RND-6_FAMILY-1716";Tend="1808";Tstart="888";shortTE="F";uid="8675db2c-9976-4e39-892d-a2dfe9ce3178"
HiC_scaffold_2	RepeatMasker	DNA	41849824	41849980	524	-	.	ID="DNA8-91_AP";Tend="145";Tstart="3";shortTE="F";uid="7e084420-c3b7-49a5-afc1-154704133f3f"
HiC_scaffold_2	RepeatMasker	DNA/hAT	75432702	75433039	644	-	.	ID="RND-6_FAMILY-606";Tend="1541";Tstart="1267";shortTE="F";uid="2813a456-3dd3-48de-b774-7e47d669f41a"
HiC_scaffold_2	RepeatMasker	DNA/Sola	64963645	64963961	2136	-	.	ID="RND-4_FAMILY-300";Tend="1284";Tstart="969";shortTE="F";uid="b32a3e05-a7d4-4d27-a35d-bf886e95047b"
HiC_scaffold_2	RepeatMasker	DNA/Ginger-1	84355212	84355566	1338	-	.	ID="RND-1_FAMILY-30";Tend="925";Tstart="560";shortTE="F";uid="0e2dff73-3729-4121-a189-bc106b8a3cfb"
HiC_scaffold_2	RepeatMasker	LTR/Gypsy	46134449	46135483	928	-	.	ID="RND-6_FAMILY-9649";Tend="3552";Tstart="2654";shortTE="F";uid="25037012-a2cf-4909-8552-cdd858a37800"
HiC_scaffold_2	RepeatMasker	DNA	74935299	74936159	2348	-	.	ID="DNA4-2_AP";Tend="769";Tstart="1";shortTE="F";uid="48e86674-5676-4d13-8b02-3c384b3e77ea"
HiC_scaffold_2	RepeatMasker	DNA/Kolobok-E	44310886	44311083	447	-	.	ID="RND-6_FAMILY-17671";Tend="1824";Tstart="1615";shortTE="F";uid="b48806d6-b36c-49ae-8860-0acb11aa8ea3"
HiC_scaffold_2	RepeatMasker	LTR/Gypsy	37805828	37806340	470	-	.	ID="RND-5_FAMILY-6533";Tend="1215";Tstart="725";shortTE="F";uid="c059f9c3-09b8-4a70-b2a2-4a4c04487f18"
HiC_scaffold_2	RepeatMasker	DNA/hAT	64256386	64256729	509	-	.	ID="RND-6_FAMILY-2733";Tend="1544";Tstart="1197";shortTE="F";uid="451a7470-f7ca-4363-a20a-a55b1246debf"
HiC_scaffold_2	RepeatMasker	Retroposon?	73807702	73808042	810	-	.	ID="RND-6_FAMILY-2026";Tend="1411";Tstart="1035";shortTE="F";uid="b9bddeef-f0e4-4ec7-8f74-a06cc5983145"
HiC_scaffold_2	RepeatMasker	DNA/hAT-hAT19	65988821	65989083	1742	-	.	ID="DNA8-97_AP";Tend="696";Tstart="437";shortTE="F";uid="9953a28c-49e4-4cd5-940c-f55fa1e2593c"
HiC_scaffold_2	RepeatMasker	DNA	18282166	18282311	978	-	.	ID="DNA8-25_AP";Tend="651";Tstart="506";shortTE="F";uid="c2248a43-302a-4250-b58a-16c29bbd3c4c"
HiC_scaffold_2	RepeatMasker	RC/Helitron	67389419	67389936	3436	-	.	ID="RND-6_FAMILY-873";Tend="2064";Tstart="1598";shortTE="F";uid="4918db9c-e8d6-4c48-821d-f6bd66a48e2a"
HiC_scaffold_2	RepeatMasker	DNA/MULE-MuDR	74643219	74643419	659	-	.	ID="RND-1_FAMILY-136";Tend="1854";Tstart="1632";shortTE="F";uid="c32b0efb-b52a-4d03-a7fc-8f970b4eef21"
HiC_scaffold_2	RepeatMasker	Unknown	13648391	13648735	408	-	.	ID="RND-6_FAMILY-239";TEgroup="ctg_2%7CRND-6_FAMILY-239%7C1";Tend="1283";Tstart="800";shortTE="T";uid="cd4ad4af-bad6-4524-9ab4-93230a68e648"
HiC_scaffold_2	RepeatMasker	DNA	45683014	45683988	7860	-	.	ID="RND-1_FAMILY-283";Tend="1932";Tstart="958";shortTE="F";uid="719459f8-6098-4154-9b06-950b82c95d16"
HiC_scaffold_2	RepeatMasker	Unknown	60868132	60868362	4148	-	.	ID="RND-1_FAMILY-0";Tend="2873";Tstart="2805";shortTE="F";uid="3aa3050e-059d-447d-b756-625b866bf71d"
HiC_scaffold_2	RepeatMasker	LINE/RTE-BovB	26269197	26269370	507	-	.	ID="RND-4_FAMILY-459";Tend="441";Tstart="287";shortTE="F";uid="9a300183-6335-492a-893f-856e0da2450a"
HiC_scaffold_2	RepeatMasker	Unknown	36006302	36006442	1004	-	.	ID="RND-1_FAMILY-18";Tend="4425";Tstart="4216";shortTE="F";uid="d0ea6635-89eb-4ac4-8081-2a39af4e303e"
HiC_scaffold_2	RepeatMasker	DNA/MULE-MuDR	10830363	10830518	441	-	.	ID="RND-6_FAMILY-562";Tend="2789";Tstart="2615";shortTE="F";uid="55aee087-65e7-48c6-9f1b-b10645859a01"
HiC_scaffold_2	RepeatMasker	LTR/Gypsy	37772169	37773971	4592	-	.	ID="GYPSY2-I_AP";Tend="4474";Tstart="2671";shortTE="F";uid="b7ce4cc6-48d8-4264-834d-fd1433fd7dab"
HiC_scaffold_2	RepeatMasker	Unknown	35179711	35180371	1006	-	.	ID="RND-5_FAMILY-1216";Tend="1345";Tstart="653";shortTE="F";uid="0b79eb3c-dfa4-45ef-b730-87e9b183f9b1"
HiC_scaffold_2	RepeatMasker	DNA	4240918	4241105	434	-	.	ID="RND-6_FAMILY-11413";Tend="993";Tstart="804";shortTE="F";uid="2e847738-f688-4eaa-ab21-d36b3432117d"
HiC_scaffold_2	RepeatMasker	DNA	59694133	59694594	454	-	.	ID="RND-5_FAMILY-84";TEgroup="ctg_2%7CRND-5_FAMILY-84%7C4";Tend="3718";Tstart="1328";shortTE="T";uid="803023f7-80bf-49de-bd63-cddf53acadc8"
HiC_scaffold_2	RepeatMasker	DNA	39809053	39809352	910	-	.	ID="RND-5_FAMILY-2079";Tend="969";Tstart="622";shortTE="F";uid="8a8d8158-91bf-4a09-9fe0-a59f4a85e87d"
HiC_scaffold_2	RepeatMasker	DNA/Sola-1	44458520	44459568	5074	-	.	ID="RND-6_FAMILY-27979";Tend="1038";Tstart="1";shortTE="F";uid="aa467d23-295f-42a0-8b56-4aec0878b45c"
HiC_scaffold_2	RepeatMasker	DNA	24476137	24476659	2239	-	.	ID="RND-5_FAMILY-2854";Tend="4906";Tstart="4348";shortTE="F";uid="4d7b1f58-5b59-4344-a058-41f8f92a6c2b"
HiC_scaffold_2	RepeatMasker	RC/Helitron	4455928	4456037	576	-	.	ID="RND-5_FAMILY-254";Tend="1242";Tstart="1135";shortTE="F";uid="84c965ef-03da-4175-ae93-54523da45428"
HiC_scaffold_2	RepeatMasker	DNA	69565358	69565492	420	-	.	ID="TTAA2D_AP";Tend="144";Tstart="23";shortTE="F";uid="45741398-cf74-4f0e-8490-232327e009dc"
HiC_scaffold_2	RepeatMasker	DNA/Sola-1	71938116	71938220	410	-	.	ID="RND-6_FAMILY-4859";Tend="1602";Tstart="1509";shortTE="F";uid="579186d1-34f1-4f12-8e59-236ef351f7b6"
HiC_scaffold_2	RepeatMasker	Retroposon?	47386482	47386804	436	-	.	ID="RND-6_FAMILY-2026";Tend="1329";Tstart="1015";shortTE="F";uid="7ec9efd0-ea4f-4b73-8c1b-28ef921aed4f"
HiC_scaffold_2	RepeatMasker	RC/Helitron	1945573	1945700	444	-	.	ID="RND-6_FAMILY-716";Tend="2060";Tstart="1935";shortTE="F";uid="8142aed3-69d1-4c69-bc34-5954e11706f3"
HiC_scaffold_2	RepeatMasker	DNA	86226550	86226848	706	-	.	ID="dna4-2b_ap";Tend="781";Tstart="506";shortTE="F";uid="32b76b77-8172-4ba0-a122-7e7cf9cd1d1e"
HiC_scaffold_2	RepeatMasker	DNA/Kolobok-E	27630604	27630863	1085	-	.	ID="RND-6_FAMILY-8455";Tend="2745";Tstart="2489";shortTE="F";uid="9332a04b-2f6d-4209-bfc3-20d2114ff96b"
HiC_scaffold_2	RepeatMasker	DNA/hAT	51020904	51021731	1136	-	.	ID="RND-5_FAMILY-3073";TEgroup="ctg_2%7CRND-5_FAMILY-3073%7C3";Tend="1844";Tstart="937";shortTE="F";uid="388931a7-5bcc-4d4f-8cee-d42485e963b5"
HiC_scaffold_2	RepeatMasker	DNA/Sola	31127922	31128225	1943	-	.	ID="RND-4_FAMILY-300";Tend="1283";Tstart="959";shortTE="F";uid="76fd2cd2-163c-4688-a7a0-9d21f4be3d63"
HiC_scaffold_2	RepeatMasker	DNA/hAT-Charlie	18029554	18030377	6047	-	.	ID="RND-6_FAMILY-10987";Tend="1644";Tstart="819";shortTE="F";uid="7fa102f2-541f-4033-9034-3f7de9713f5c"
HiC_scaffold_2	RepeatMasker	Unknown	80858939	80859229	583	-	.	ID="RND-5_FAMILY-3745";Tend="1266";Tstart="970";shortTE="F";uid="efbc9080-905d-49d6-a233-2100934ef1ce"
HiC_scaffold_2	RepeatMasker	RC/Helitron	47598616	47598973	573	-	.	ID="RND-5_FAMILY-1432";TEgroup="ctg_2%7CRND-5_FAMILY-1432%7C3";Tend="1193";Tstart="931";shortTE="F";uid="385f8f01-f15c-4378-85d4-2470847b5ebb"
HiC_scaffold_2	RepeatMasker	RC/Helitron	81450347	81450947	1937	-	.	ID="RND-5_FAMILY-1432";Tend="1463";Tstart="885";shortTE="F";uid="235258c7-e217-4642-89be-8b50f17302a7"
HiC_scaffold_2	RepeatMasker	Retroposon?	82037188	82037610	871	-	.	ID="SINE2-1_AP";Tend="1289";Tstart="883";shortTE="F";uid="c54ea0fc-0167-445d-972f-6b3b3a3e8bd7"
HiC_scaffold_2	RepeatMasker	DNA/P	70280347	70281073	738	-	.	ID="RND-6_FAMILY-881";Tend="1356";Tstart="615";shortTE="F";uid="739d41cf-4c4c-49a3-aecd-559bd90ef0da"
HiC_scaffold_2	RepeatMasker	DNA/Sola-1	37728608	37728836	459	-	.	ID="SOLA-1_DK";Tend="1777";Tstart="1546";shortTE="F";uid="ee5ed213-72c7-454d-a653-b3618dbf14c8"
HiC_scaffold_2	RepeatMasker	LINE/I-Jockey	77837052	77837201	1003	-	.	ID="RND-1_FAMILY-108";Tend="1951";Tstart="1805";shortTE="F";uid="1d7810b1-d424-4b14-9451-fc93b2cb1a04"
HiC_scaffold_2	RepeatMasker	LTR/Pao	54561818	54562572	719	-	.	ID="RND-6_FAMILY-255";Tend="3576";Tstart="2774";shortTE="F";uid="68c3c13b-32eb-4426-8ee1-fbc2608278fb"
HiC_scaffold_2	RepeatMasker	Unknown	18979095	18979258	1115	-	.	ID="RND-5_FAMILY-9834";Tend="1116";Tstart="954";shortTE="F";uid="d59d0044-a31a-4cc9-a69f-e95fa0bcb360"
HiC_scaffold_2	RepeatMasker	DNA/MULE-MuDR	70300857	70301014	809	-	.	ID="RND-6_FAMILY-9477";Tend="2027";Tstart="1866";shortTE="F";uid="f3fbefb1-4114-468a-9514-30595e25337c"
HiC_scaffold_2	RepeatMasker	DNA/hAT?	35574879	35575403	1741	-	.	ID="RND-6_FAMILY-6377";Tend="1321";Tstart="808";shortTE="F";uid="d9192743-30d7-44b2-89ef-fa07e8c4c666"
HiC_scaffold_2	RepeatMasker	DNA	47812371	47812795	579	-	.	ID="DNA4-2_AP";Tend="483";Tstart="30";shortTE="F";uid="6eb9b1d3-72d4-4688-bf74-55af8fc58f93"
HiC_scaffold_2	RepeatMasker	Unknown	55633821	55635221	5019	-	.	ID="RND-1_FAMILY-2";Tend="1330";Tstart="4";shortTE="F";uid="ad0d9da4-1deb-4196-9790-2c93332f3f75"
HiC_scaffold_2	RepeatMasker	DNA	4165930	4166113	1175	-	.	ID="RND-6_FAMILY-1285";Tend="1417";Tstart="764";shortTE="F";uid="e08bbb55-d259-4d25-888c-632ee4a07c8a"
HiC_scaffold_2	RepeatMasker	DNA/hAT-Tip100	5366914	5367166	725	-	.	ID="RND-5_FAMILY-2651";Tend="1249";Tstart="1009";shortTE="F";uid="e39029d4-c5c6-4b65-9bc2-f71d298ac5ad"
HiC_scaffold_2	RepeatMasker	DNA/Merlin	76113090	76113329	1093	-	.	ID="RND-6_FAMILY-10360";Tend="762";Tstart="518";shortTE="F";uid="4a95633f-f8bd-408c-a899-68c483e10f5b"
HiC_scaffold_2	RepeatMasker	LINE/R1	26272290	26275175	4844	-	.	ID="RND-6_FAMILY-741";TEgroup="ctg_2%7CRND-6_FAMILY-741%7C2";Tend="3546";Tstart="164";shortTE="F";uid="a44f77e4-efd4-4ace-9425-f96d28f0db70"
HiC_scaffold_2	RepeatMasker	DNA/hAT-Tip100	60724089	60724302	934	-	.	ID="RND-6_FAMILY-22679";Tend="818";Tstart="620";shortTE="F";uid="febb7dd1-be01-4a39-b555-89e22f768dcf"
HiC_scaffold_2	RepeatMasker	DNA	43047086	43047515	1399	-	.	ID="TTAA4B_AP";Tend="430";Tstart="10";shortTE="F";uid="7b74cb17-bab6-4684-8ae2-e9d351ed629f"
HiC_scaffold_2	RepeatMasker	DNA	3578606	3578972	1228	-	.	ID="RND-6_FAMILY-5765";Tend="1424";Tstart="1034";shortTE="F";uid="9f5963a8-08c0-4e28-b9f3-e4eaf6861aa7"
HiC_scaffold_2	RepeatMasker	DNA	455518	455618	1367	-	.	ID="dna4-2_ap";Tend="200";Tstart="2";shortTE="F";uid="e81d7764-c515-4a63-9710-2d84307d92f7"
HiC_scaffold_2	RepeatMasker	DNA	47359760	47360018	1399	-	.	ID="RND-1_FAMILY-46";Tend="735";Tstart="480";shortTE="F";uid="42ca16b4-6735-40ba-817d-ed7e3cec49ad"
HiC_scaffold_2	RepeatMasker	DNA/hAT	73516455	73516693	935	-	.	ID="rnd-5_family-1833";Tend="1101";Tstart="921";shortTE="F";uid="2b2edffc-cf4d-4267-96d9-b9a44c2a10ed"
HiC_scaffold_2	RepeatMasker	LINE/I-Jockey	56798751	56799418	1346	-	.	ID="RND-1_FAMILY-37";Tend="1962";Tstart="1261";shortTE="F";uid="35b24c65-f5b4-4f05-94b2-48a7c75325ed"
HiC_scaffold_2	RepeatMasker	Unknown	71440332	71441207	4584	-	.	ID="RND-6_FAMILY-5747";Tend="1658";Tstart="923";shortTE="F";uid="5b7884d2-ee8b-474b-9d41-60be5cb0118a"
HiC_scaffold_2	RepeatMasker	Unknown	70929378	70930135	5504	-	.	ID="RND-6_FAMILY-3467";Tend="1785";Tstart="964";shortTE="F";uid="04876ae6-9189-409f-8b81-7172ae425ed4"
HiC_scaffold_2	RepeatMasker	DNA	51715114	51715606	622	-	.	ID="RND-6_FAMILY-3904";Tend="992";Tstart="548";shortTE="F";uid="6ba8160d-fb14-4e76-844e-e8292066e77d"
HiC_scaffold_2	RepeatMasker	DNA	64784422	64784637	648	-	.	ID="RND-6_FAMILY-8000";Tend="2976";Tstart="2769";shortTE="F";uid="7f0c14ba-b74d-4e69-b7e7-b6ff0cb33195"
HiC_scaffold_2	RepeatMasker	DNA/hAT-hAT19	81311222	81311323	518	-	.	ID="RND-5_FAMILY-830";Tend="1587";Tstart="1481";shortTE="F";uid="24c643ef-0915-429a-a927-3c8a627749aa"
HiC_scaffold_2	RepeatMasker	DNA	85891614	85891984	1459	-	.	ID="DNA4-3_AP";Tend="637";Tstart="272";shortTE="F";uid="ef1df6b9-8205-4180-9263-e13e83a413dd"
HiC_scaffold_2	RepeatMasker	DNA	79901606	79901712	401	-	.	ID="RND-6_FAMILY-11413";Tend="983";Tstart="874";shortTE="F";uid="538acfb0-02c5-49eb-a10e-e93559b953a1"
HiC_scaffold_2	RepeatMasker	Unknown	20651863	20652176	1494	-	.	ID="RND-6_FAMILY-18928";Tend="1816";Tstart="1519";shortTE="F";uid="16a04cf8-f0ee-4224-b543-0d2490381306"
HiC_scaffold_2	RepeatMasker	DNA/hAT-hAT19	16186180	16186308	687	-	.	ID="hat-9_ap";Tend="128";Tstart="1";shortTE="F";uid="740f3766-81e7-4ea1-88e8-864cbf2d95d2"
HiC_scaffold_2	RepeatMasker	DNA	56109437	56110141	956	-	.	ID="RND-6_FAMILY-1285";Tend="1726";Tstart="955";shortTE="F";uid="8db206ae-0d1e-428f-8abc-612b709fc9a7"
HiC_scaffold_2	RepeatMasker	LTR/Pao	83422671	83424798	14924	-	.	ID="RND-6_FAMILY-9559";TEgroup="ctg_2%7CRND-6_FAMILY-9559%7C1";Tend="7463";Tstart="1910";shortTE="F";uid="4b80d2c1-f31e-4bf5-aad8-62c481305333"
HiC_scaffold_2	RepeatMasker	LTR/Pao	73150616	73151420	4873	-	.	ID="RND-6_FAMILY-5557";Tend="1652";Tstart="937";shortTE="F";uid="ffb333b9-c22d-443e-bfcd-6814065415bf"
HiC_scaffold_2	RepeatMasker	DNA	12896745	12897529	3146	-	.	ID="DNA4-1_AP";Tend="820";Tstart="2";shortTE="F";uid="3a404156-0d7b-4c11-b095-e3d2fb214f47"
HiC_scaffold_2	RepeatMasker	DNA/MULE-NOF	43124340	43124586	566	-	.	ID="RND-6_FAMILY-1048";Tend="615";Tstart="411";shortTE="F";uid="9efc3116-6997-4282-a9ba-480b80fff6b2"
HiC_scaffold_2	RepeatMasker	Retroposon?	68674004	68676571	1862	-	.	ID="RND-6_FAMILY-10320";TEgroup="ctg_2%7CRND-6_FAMILY-10320%7C4";Tend="3255";Tstart="462";shortTE="F";uid="ce640947-d67d-4c6f-80fe-6e257a117b87"
HiC_scaffold_2	RepeatMasker	DNA/hAT	81260427	81260701	668	-	.	ID="RND-6_FAMILY-13173";Tend="1629";Tstart="1332";shortTE="F";uid="94790aad-97f5-47f8-bba9-090824953e76"
HiC_scaffold_2	RepeatMasker	RC/Helitron	25526894	25527370	1128	-	.	ID="HELITRON-1_RPR";Tend="3006";Tstart="2526";shortTE="F";uid="6c797425-b37c-4a4c-a571-05397e7f601b"
HiC_scaffold_2	RepeatMasker	LINE/L2	9073767	9075671	2957	-	.	ID="RND-5_FAMILY-1679";Tend="3173";Tstart="1317";shortTE="F";uid="9ce59cc9-6717-41f3-a0f9-7f75d4d0682c"
HiC_scaffold_2	RepeatMasker	DNA/Kolobok-E	64786282	64786402	426	-	.	ID="RND-6_FAMILY-21617";Tend="1316";Tstart="1194";shortTE="F";uid="18d702af-7b05-424c-8323-66ccfb5f3e9d"
HiC_scaffold_2	RepeatMasker	DNA/MULE-MuDR	74318076	74318182	454	-	.	ID="RND-6_FAMILY-5969";Tend="2434";Tstart="2324";shortTE="F";uid="9a71647b-35d7-4049-94f2-3867ddbfb8a4"
HiC_scaffold_2	RepeatMasker	DNA	81502318	81502577	903	-	.	ID="DNA4-2_AP";Tend="729";Tstart="480";shortTE="F";uid="37449091-cda3-4340-bf11-af9f4c83017f"
HiC_scaffold_2	RepeatMasker	DNA	6174927	6175435	1988	-	.	ID="RND-5_FAMILY-2854";Tend="4865";Tstart="4334";shortTE="F";uid="47842f08-3199-47cd-a9e0-37b1c7b65855"
HiC_scaffold_2	RepeatMasker	DNA	73381270	73381533	980	-	.	ID="ttaa3c_ap";Tend="238";Tstart="1";shortTE="F";uid="b88c7c59-bed8-411e-89dc-3ece1778b69c"
HiC_scaffold_2	RepeatMasker	DNA	37669005	37669752	820	-	.	ID="RND-5_FAMILY-84";Tend="3084";Tstart="2328";shortTE="F";uid="ebaeef72-2665-4d99-8ed0-bfac291a92ae"
HiC_scaffold_2	RepeatMasker	DNA	21521921	21522318	2126	-	.	ID="TTAA22_AP";Tend="428";Tstart="2";shortTE="F";uid="a5f42de4-c477-4ea9-80b1-0e3994d2fd1d"
HiC_scaffold_2	RepeatMasker	LINE/CR1	39810515	39810695	681	-	.	ID="RND-6_FAMILY-1515";Tend="1029";Tstart="844";shortTE="F";uid="7e273033-0168-4188-9210-a727e9668e28"
HiC_scaffold_2	RepeatMasker	DNA	47951086	47951202	624	-	.	ID="RND-6_FAMILY-1285";Tend="1830";Tstart="1015";shortTE="F";uid="487110e8-854b-4c96-9ed9-caf2760aec3b"
HiC_scaffold_2	RepeatMasker	DNA/hAT-Tip100	33384675	33385220	1979	-	.	ID="RND-6_FAMILY-3869";Tend="2823";Tstart="2282";shortTE="F";uid="2cadaaf4-4735-4894-a552-d41928e7e255"
HiC_scaffold_2	RepeatMasker	Retroposon?	31743652	31743985	540	-	.	ID="SINE2-2_AP";Tend="376";Tstart="1";shortTE="F";uid="10ae504d-ef75-4e29-a8a4-6bdc33b33d1d"
HiC_scaffold_2	RepeatMasker	LTR/Gypsy	75885832	75888948	7668	-	.	ID="GYPSY6-I_AP";Tend="4512";Tstart="1393";shortTE="F";uid="8b97ce3d-048f-47a3-8dd2-46103dc0c7fa"
HiC_scaffold_2	RepeatMasker	Unknown	75923559	75923891	1913	-	.	ID="RND-6_FAMILY-5239";Tend="1437";Tstart="1125";shortTE="F";uid="acb7bb14-06f1-47b5-9fb8-9c43d3276b20"
HiC_scaffold_2	RepeatMasker	DNA	43713818	43714319	1937	-	.	ID="dna4-1_ap";Tend="1158";Tstart="95";shortTE="F";uid="df8021c6-b408-4b09-b54d-2daf4655ebd4"
HiC_scaffold_2	RepeatMasker	DNA/Ginger-1	24026329	24026575	408	-	.	ID="GINGER1-1_AP";Tend="4331";Tstart="4092";shortTE="F";uid="109ab97d-5642-4c62-a89d-91594fb3e1d9"
HiC_scaffold_2	RepeatMasker	DNA	17450779	17451709	1310	-	.	ID="dna4-2_ap";Tend="1830";Tstart="1";shortTE="F";uid="9443543d-8255-4422-82e2-cc69fafda8c4"
HiC_scaffold_2	RepeatMasker	DNA/Ginger-1	55096994	55097262	1251	-	.	ID="RND-5_FAMILY-1411";TEgroup="ctg_2%7CRND-5_FAMILY-1411%7C1";Tend="1699";Tstart="925";shortTE="F";uid="ad14cb16-56b7-44df-aec8-e90f723bcaa4"
HiC_scaffold_2	RepeatMasker	DNA	70672097	70672281	532	-	.	ID="DNA-TTAA-1_AP";Tend="207";Tstart="19";shortTE="F";uid="1f62445d-875b-4135-b32a-75508154fee5"
HiC_scaffold_2	RepeatMasker	DNA/Ginger	16431196	16431607	414	-	.	ID="RND-6_FAMILY-587";Tend="1028";Tstart="584";shortTE="F";uid="a68ddb85-7a02-45fd-bb81-eaf0433b84e2"
HiC_scaffold_2	RepeatMasker	Retroposon?	44513591	44514168	912	-	.	ID="SINE2-1_AP";Tend="1620";Tstart="478";shortTE="F";uid="9bec9e51-41bc-43ae-90e5-4ab373894cc3"
HiC_scaffold_2	RepeatMasker	DNA/hAT?	59614257	59614545	700	-	.	ID="RND-5_FAMILY-4908";Tend="1226";Tstart="967";shortTE="F";uid="5ac9b06e-c66b-43ee-8b37-d997e18f0138"
HiC_scaffold_2	RepeatMasker	DNA/hAT-Blackjack	20149070	20149194	440	-	.	ID="HAT-N25_LMI";Tend="121";Tstart="1";shortTE="F";uid="5c586876-eb23-4e85-b69e-1ebcb4be67a6"
HiC_scaffold_2	RepeatMasker	DNA	16631948	16632370	2394	-	.	ID="TTAA3_AP";Tend="429";Tstart="1";shortTE="F";uid="0a79bc96-af3f-4e41-98a2-907837669a27"
HiC_scaffold_2	RepeatMasker	DNA/Maverick	24231732	24231975	1445	-	.	ID="RND-6_FAMILY-13918";Tend="3804";Tstart="3548";shortTE="F";uid="3f5cca62-b771-4184-b3cb-98dcc8afa81f"
HiC_scaffold_2	RepeatMasker	DNA/Merlin	14930658	14931210	4689	-	.	ID="RND-6_FAMILY-3681";Tend="1502";Tstart="950";shortTE="F";uid="b6889c82-7467-4ec1-b20c-de8e02317f73"
HiC_scaffold_2	RepeatMasker	DNA	37111505	37111993	1058	-	.	ID="DNA8-31_AP";Tend="595";Tstart="28";shortTE="F";uid="4fda51c8-22c2-4fab-bee3-249ff63e4620"
HiC_scaffold_2	RepeatMasker	Retroposon?	37954142	37954337	577	-	.	ID="RND-6_FAMILY-1191";Tend="1354";Tstart="1167";shortTE="F";uid="bcc93c10-307f-42d1-93b2-f73c70bc09da"
HiC_scaffold_2	RepeatMasker	DNA/hAT-hAT19	81371242	81371508	1705	-	.	ID="DNA8-52B_AP";Tend="1100";Tstart="785";shortTE="F";uid="a7d103c5-15dd-48f4-9c57-accf4e77f445"
HiC_scaffold_2	RepeatMasker	DNA/hAT-Tip100	72357764	72357870	610	-	.	ID="HAT-3_AP";Tend="2434";Tstart="2322";shortTE="F";uid="57edb35a-188b-4c5c-8a47-8833320fd8e7"
HiC_scaffold_2	RepeatMasker	LINE/CR1	53822517	53823052	513	-	.	ID="RND-6_FAMILY-1389";Tend="1211";Tstart="699";shortTE="F";uid="b9d818a2-43a0-4757-92b7-841f6cedd890"
HiC_scaffold_2	RepeatMasker	Unknown	2539829	2540140	1300	-	.	ID="RND-6_FAMILY-1453";Tend="1299";Tstart="998";shortTE="F";uid="d452fcc4-140a-4560-a450-a0a6fd9bd37b"
HiC_scaffold_2	RepeatMasker	LINE/I	20915871	20916061	1172	-	.	ID="RND-5_FAMILY-1037";Tend="1735";Tstart="1528";shortTE="F";uid="124a7e74-b5fe-4842-b53b-6ee467aa7be8"
HiC_scaffold_2	RepeatMasker	Retroposon?	3792362	3793028	2874	-	.	ID="RND-5_FAMILY-293";Tend="1277";Tstart="587";shortTE="F";uid="b1b5a363-4c11-4a2b-b55b-072567028104"
HiC_scaffold_2	RepeatMasker	DNA	44967421	44967720	781	-	.	ID="DNAX-2_AP";Tend="467";Tstart="172";shortTE="F";uid="accf170d-353a-41a2-9790-ca3fd30a7adc"
HiC_scaffold_2	RepeatMasker	DNA/hAT?	60704392	60704498	461	-	.	ID="RND-5_FAMILY-4908";Tend="1346";Tstart="1240";shortTE="F";uid="5ad5ef18-8154-453f-b200-55841eb7f710"
HiC_scaffold_2	RepeatMasker	LTR/Copia	75208997	75211380	20455	-	.	ID="RND-6_FAMILY-5498";Tend="3135";Tstart="760";shortTE="F";uid="caad19c1-091d-41d8-948f-6574a39d8625"
HiC_scaffold_2	RepeatMasker	DNA	40543664	40543805	611	-	.	ID="dna4-2_ap";Tend="150";Tstart="13";shortTE="F";uid="f1aca314-693b-4077-a3bd-7a9b3f74fe64"
HiC_scaffold_2	RepeatMasker	Unknown	24893472	24893698	1747	-	.	ID="RND-5_FAMILY-3499";Tend="1328";Tstart="1112";shortTE="F";uid="6377dcb8-efb3-4966-a41e-5c54d895f159"
HiC_scaffold_2	RepeatMasker	DNA/Sola	81404454	81404577	421	-	.	ID="RND-4_FAMILY-300";Tend="1281";Tstart="1160";shortTE="F";uid="44d73996-8183-4971-9176-d41a55035f31"
HiC_scaffold_2	RepeatMasker	DNA	755533	755967	3085	-	.	ID="TTAA7_AP";Tend="434";Tstart="1";shortTE="F";uid="472e10cc-49f0-48f5-adeb-4c9fe71ba034"
HiC_scaffold_2	RepeatMasker	DNA/Ginger-2	64399379	64400128	5160	-	.	ID="rnd-6_family-2431";Tend="1695";Tstart="991";shortTE="F";uid="fef14068-1b8a-40f7-be69-76d5e4ef1eb9"
HiC_scaffold_2	RepeatMasker	DNA/Ginger	21378426	21378589	464	-	.	ID="RND-6_FAMILY-587";Tend="2312";Tstart="2152";shortTE="F";uid="5c7c435c-ed8a-4bb1-9b14-984bcb264bc7"
HiC_scaffold_2	RepeatMasker	Unknown	69984621	69984750	756	-	.	ID="RND-5_FAMILY-1782";Tend="1452";Tstart="1326";shortTE="F";uid="451ac184-679e-401d-925e-c1bee9017a0f"
HiC_scaffold_2	RepeatMasker	DNA/Ginger-1	59374366	59374892	2801	-	.	ID="RND-5_FAMILY-2430";Tend="531";Tstart="58";shortTE="F";uid="5c00c713-9d76-46d2-b062-ea2bbd8d176d"
HiC_scaffold_2	RepeatMasker	DNA/P	24758315	24758567	490	-	.	ID="P-1_AP";TEgroup="ctg_2%7CP-1_AP%7C3";Tend="3561";Tstart="8";shortTE="T";uid="3cfb7a00-fa85-4f44-97f4-5f90d4b3221f"
HiC_scaffold_2	RepeatMasker	DNA/TcMar-Mariner	55001884	55001991	416	-	.	ID="MARINER-N13_HSAL";Tend="485";Tstart="375";shortTE="F";uid="362f5bde-59b2-4307-a9b4-f1c38cbd6b4d"
HiC_scaffold_2	RepeatMasker	Retroposon?	58167724	58168030	652	-	.	ID="RND-5_FAMILY-293";Tend="1010";Tstart="695";shortTE="F";uid="9169f93f-4324-4a63-bec2-9b5eff066bb8"
HiC_scaffold_2	RepeatMasker	Retroposon?	66556000	66556276	762	-	.	ID="RND-6_FAMILY-589";Tend="722";Tstart="448";shortTE="F";uid="4e62dc26-6f85-4da6-956a-8093d44f91cf"
HiC_scaffold_2	RepeatMasker	DNA/hAT-Charlie	79003865	79004012	548	-	.	ID="HAT-N22_RPR";Tend="407";Tstart="257";shortTE="F";uid="d7522f15-44b9-4e59-b566-7b3ec04057a9"
HiC_scaffold_2	RepeatMasker	DNA/hAT	21615218	21615535	981	-	.	ID="RND-6_FAMILY-6649";Tend="1506";Tstart="1173";shortTE="F";uid="ffbb6be4-fb8a-4a2d-aa8a-c63ad542ee5f"
HiC_scaffold_2	RepeatMasker	DNA/Ginger-1	34793011	34793853	3835	-	.	ID="RND-6_FAMILY-17742";Tend="1420";Tstart="560";shortTE="F";uid="6f0a7cbf-55f2-458d-818e-ac6977d59c36"
HiC_scaffold_2	RepeatMasker	LTR/Pao	80059335	80059501	868	-	.	ID="RND-1_FAMILY-111";Tend="6039";Tstart="5275";shortTE="F";uid="1925be91-bedc-4f8b-851c-6780043f18fe"
HiC_scaffold_2	RepeatMasker	Retroposon?	79329217	79329374	565	-	.	ID="RND-5_FAMILY-293";Tend="728";Tstart="578";shortTE="F";uid="5ba41928-89e6-42b1-a8ac-c5ff2528891e"
HiC_scaffold_2	RepeatMasker	DNA/hAT-Charlie	6350196	6350325	470	-	.	ID="RND-6_FAMILY-357";Tend="2379";Tstart="2241";shortTE="F";uid="45314ec4-31b4-49a0-bf0d-8bf423f7cad6"
HiC_scaffold_2	RepeatMasker	DNA/hAT-hAT19	45256144	45257376	6324	-	.	ID="RND-6_FAMILY-30198";Tend="2122";Tstart="865";shortTE="F";uid="94a3c98f-e76b-473e-a304-30263229fac1"
HiC_scaffold_2	RepeatMasker	DNA/P	22909088	22909363	1000	-	.	ID="P-3_AP";Tend="284";Tstart="19";shortTE="F";uid="0918adc5-c849-4daf-a588-07024097bb7d"
HiC_scaffold_2	RepeatMasker	DNA/hAT	55179591	55179837	1370	-	.	ID="DNA8-94_AP";Tend="419";Tstart="171";shortTE="F";uid="ea05c6b0-0f61-48e7-813a-3fc88a34a5c0"
HiC_scaffold_2	RepeatMasker	DNA/hAT-Charlie	68615566	68615818	947	-	.	ID="RND-6_FAMILY-9189";Tend="1195";Tstart="951";shortTE="F";uid="d487a788-2cf5-43b5-9fc8-7afef0a84098"
HiC_scaffold_2	RepeatMasker	Retroposon?	62320266	62320543	699	-	.	ID="RND-6_FAMILY-2026";Tend="1340";Tstart="1058";shortTE="F";uid="740626a1-5aeb-4599-b58b-27b2e2bbf878"
HiC_scaffold_2	RepeatMasker	LTR/Pao	41133020	41133127	1089	-	.	ID="RND-1_FAMILY-111";Tend="6283";Tstart="5890";shortTE="F";uid="d9731189-dbac-4c30-af1a-d9380dacf4a3"
HiC_scaffold_2	RepeatMasker	DNA/hAT-Tip100	45981565	45982199	1421	-	.	ID="DNA8-18_AP";TEgroup="ctg_2%7CDNA8-18_AP%7C1";Tend="682";Tstart="270";shortTE="F";uid="cbefcf49-fee1-4542-9005-2b96a9140346"
HiC_scaffold_2	RepeatMasker	DNA/Kolobok-E	34279786	34280098	1427	-	.	ID="RND-1_FAMILY-71";Tend="2667";Tstart="2365";shortTE="F";uid="383f3fac-2dc9-4b00-bfae-d07669e680f2"
HiC_scaffold_2	RepeatMasker	LINE/I-Jockey	1899665	1899858	414	-	.	ID="RND-6_FAMILY-20743";Tend="1212";Tstart="1019";shortTE="F";uid="0302bb42-dde5-4c5c-823f-090eea5fffcf"
HiC_scaffold_2	RepeatMasker	DNA	2975026	2975442	1647	-	.	ID="TTAA2_AP";Tend="424";Tstart="1";shortTE="F";uid="6857644e-1589-4aad-933e-7523a8d6b680"
HiC_scaffold_2	RepeatMasker	DNA	76041978	76042266	1603	-	.	ID="TTAA3_AP";Tend="307";Tstart="10";shortTE="F";uid="b138dcca-54a8-4b2c-9f6f-2b4ed052a52a"
HiC_scaffold_2	RepeatMasker	DNA	86277409	86277666	555	-	.	ID="DNA4-3_AP";Tend="613";Tstart="340";shortTE="F";uid="9942dd9d-b945-407a-ad8a-e77b8db09400"
HiC_scaffold_2	RepeatMasker	DNA	78296952	78297094	455	-	.	ID="ttaa3c_ap";Tend="409";Tstart="274";shortTE="F";uid="01e83b32-0f4d-4786-814d-a5a7a41dcc88"
HiC_scaffold_2	RepeatMasker	DNA/TcMar-Tc1	26672770	26673269	2553	-	.	ID="RND-5_FAMILY-1312";Tend="1405";Tstart="929";shortTE="F";uid="df3c4480-2b1c-4ea4-8947-2120624b6cfc"
HiC_scaffold_2	RepeatMasker	DNA/hAT	72958021	72958179	552	-	.	ID="RND-6_FAMILY-288";Tend="512";Tstart="358";shortTE="F";uid="47ea0c59-134c-48a5-9d02-db79ac48856d"
HiC_scaffold_2	RepeatMasker	Unknown	16784014	16784169	677	-	.	ID="RND-5_FAMILY-4569";Tend="1281";Tstart="1113";shortTE="F";uid="263f5c10-041d-40ed-a212-2542a1f5f180"
HiC_scaffold_2	RepeatMasker	DNA/hAT	19950152	19950637	3571	-	.	ID="RND-6_FAMILY-615";Tend="1107";Tstart="636";shortTE="F";uid="8f34f2da-b686-4e4f-847d-954ec965b462"
HiC_scaffold_2	RepeatMasker	Unknown	25109652	25109763	458	-	.	ID="RND-6_FAMILY-710";Tend="1058";Tstart="930";shortTE="F";uid="f676fc66-8c99-4333-8906-5f744d2a6020"
HiC_scaffold_2	RepeatMasker	Retroposon?	21503555	21504097	2167	-	.	ID="SINE2-1_AP";Tend="1159";Tstart="616";shortTE="F";uid="17959164-7c1a-42fa-bd70-b93f59e87450"
HiC_scaffold_2	RepeatMasker	DNA/MULE-MuDR	77597412	77597535	562	-	.	ID="RND-6_FAMILY-5969";Tend="2447";Tstart="2324";shortTE="F";uid="e3c8e32c-374c-4d9a-adf3-d8c7aa0ef6a8"
HiC_scaffold_2	RepeatMasker	DNA	55862122	55862555	1091	-	.	ID="DNA8-27_AP";Tend="757";Tstart="184";shortTE="F";uid="e2e5e203-be4b-48d4-bbbc-e3d7077006a9"
HiC_scaffold_2	RepeatMasker	Unknown	80713579	80713904	1146	-	.	ID="RND-6_FAMILY-13831";Tend="298";Tstart="18";shortTE="F";uid="2791733a-9e07-4694-bc9e-78b89a18a0c2"
HiC_scaffold_2	RepeatMasker	Retroposon?	13726533	13726819	811	-	.	ID="SINE2-1_AP";Tend="367";Tstart="20";shortTE="F";uid="ccad64a6-b76f-4735-adbb-36547d429378"
HiC_scaffold_2	RepeatMasker	DNA/hAT?	82202628	82202809	591	-	.	ID="RND-5_FAMILY-4908";Tend="1192";Tstart="1010";shortTE="F";uid="68d10749-c640-47c4-86ee-c890d272d05c"
HiC_scaffold_2	RepeatMasker	DNA	19178267	19178620	2394	-	.	ID="TTAA8_AP";Tend="438";Tstart="85";shortTE="F";uid="27a308c4-2bc0-4f1b-b4a6-9096940c8287"
HiC_scaffold_2	RepeatMasker	Unknown	86101240	86104053	1986	-	.	ID="RND-1_FAMILY-0";Tend="2786";Tstart="27";shortTE="F";uid="a0022de7-f534-4f71-b0e9-ede80dd11c13"
HiC_scaffold_2	RepeatMasker	DNA	62591881	62592692	6013	-	.	ID="RND-1_FAMILY-102";Tend="1751";Tstart="946";shortTE="F";uid="d40725e5-c35f-4596-af8e-1df4aa0db54b"
HiC_scaffold_2	RepeatMasker	Unknown	78572950	78573272	1064	-	.	ID="RND-5_FAMILY-3745";Tend="1379";Tstart="981";shortTE="F";uid="bbe8bb04-c948-45c0-8dea-ed125869b229"
HiC_scaffold_2	RepeatMasker	LINE/I-Jockey	29859625	29859977	539	-	.	ID="RND-6_FAMILY-2926";Tend="1317";Tstart="998";shortTE="F";uid="24ce1776-85c8-4282-9fe8-f8de8c340dde"
HiC_scaffold_2	RepeatMasker	DNA	60213855	60214059	1272	-	.	ID="RND-6_FAMILY-1348";Tend="968";Tstart="779";shortTE="F";uid="9eb27bcf-0aee-4d5c-bdd4-646b5323cc38"
HiC_scaffold_2	RepeatMasker	DNA	51365590	51366140	4490	-	.	ID="RND-5_FAMILY-2093";Tend="543";Tstart="1";shortTE="F";uid="2d232ea3-75ce-4d40-9ff5-29909b5c7dda"
HiC_scaffold_2	RepeatMasker	DNA	78075055	78075227	853	-	.	ID="RND-6_FAMILY-1285";Tend="817";Tstart="641";shortTE="F";uid="2b2fab40-ab83-4d95-ae26-51392f973c62"
HiC_scaffold_2	RepeatMasker	DNA/hAT-hAT19	48556847	48557560	5280	-	.	ID="RND-1_FAMILY-225";Tend="1692";Tstart="981";shortTE="F";uid="bf435dd1-9511-4468-8262-3dd30ac5e922"
HiC_scaffold_2	RepeatMasker	Retroposon?	18768791	18768916	470	-	.	ID="RND-6_FAMILY-7995";Tend="2258";Tstart="2130";shortTE="F";uid="932911fa-b7b0-4438-a785-eec6882f7eb9"
HiC_scaffold_2	RepeatMasker	DNA	48917286	48918032	4661	-	.	ID="DNA4-2_AP";Tend="768";Tstart="1";shortTE="F";uid="414bc7a4-f1fe-441f-9a67-7fe83eafb6af"
HiC_scaffold_2	RepeatMasker	DNA/TcMar-m44	23139911	23140146	1205	-	.	ID="DNA4-6_AP";Tend="242";Tstart="2";shortTE="F";uid="6ada70ae-da78-479d-92c6-50bd1e99ecfd"
HiC_scaffold_2	RepeatMasker	DNA/MULE-MuDR	42966417	42966593	702	-	.	ID="RND-6_FAMILY-64";Tend="758";Tstart="562";shortTE="F";uid="3ab26b10-9d43-4df3-a687-4ca4df7e1c6d"
HiC_scaffold_2	RepeatMasker	DNA/hAT-Tip100	54569591	54570925	3259	-	.	ID="RND-6_FAMILY-2316";TEgroup="ctg_2%7CRND-6_FAMILY-2316%7C1";Tend="1859";Tstart="467";shortTE="F";uid="e32c8b75-df56-41bd-8dfd-4ec8bd442063"
HiC_scaffold_2	RepeatMasker	DNA/hAT?	47185344	47185521	942	-	.	ID="RND-6_FAMILY-4072";Tend="1365";Tstart="1174";shortTE="F";uid="dff633eb-3154-4271-a0af-44bbd0dbd10b"
HiC_scaffold_2	RepeatMasker	DNA/TcMar-m44?	54106408	54106540	585	-	.	ID="DNA4-10_AP";Tend="154";Tstart="22";shortTE="F";uid="cca6bea6-ce68-4a17-94b9-8d9b92d44caa"
HiC_scaffold_2	RepeatMasker	Unknown	71999971	72000292	775	-	.	ID="RND-6_FAMILY-6998";Tend="1143";Tstart="846";shortTE="F";uid="5596389e-7d14-4347-9438-123f69a65589"
HiC_scaffold_2	RepeatMasker	Retroposon?	15671129	15671276	406	-	.	ID="RND-5_FAMILY-293";Tend="1241";Tstart="1086";shortTE="F";uid="b60ef336-1e84-42d4-a63c-259d8a6a1b96"
HiC_scaffold_2	RepeatMasker	DNA	79454985	79455809	3130	-	.	ID="dna4-1_ap";Tend="1225";Tstart="1";shortTE="F";uid="c385b546-6da1-404c-9832-dcf61496889a"
HiC_scaffold_2	RepeatMasker	Unknown	2370233	2370789	915	-	.	ID="RND-1_FAMILY-222";TEgroup="ctg_2%7CRND-1_FAMILY-222%7C1";Tend="3454";Tstart="2602";shortTE="F";uid="9321516b-f995-4f45-a9fc-99a35b85bd4c"
HiC_scaffold_2	RepeatMasker	DNA/hAT-Tip100	70456187	70456343	422	-	.	ID="HAT-1_LMI";Tend="4496";Tstart="4340";shortTE="F";uid="66e639fb-d7b4-43ff-bc92-75d1afaa08a6"
HiC_scaffold_2	RepeatMasker	RC/Helitron	55480351	55480528	953	-	.	ID="RND-5_FAMILY-1432";Tend="1114";Tstart="937";shortTE="F";uid="3b2a0aae-ab76-48f1-a829-8992cd5e7da1"
HiC_scaffold_2	RepeatMasker	DNA/hAT-Tip100	36917176	36917437	1129	-	.	ID="RND-6_FAMILY-1961";Tend="1015";Tstart="757";shortTE="F";uid="279be713-4759-43be-b9a3-b2669cf465cf"
HiC_scaffold_2	RepeatMasker	DNA	58258924	58259296	881	-	.	ID="DNA4-3_AP";Tend="533";Tstart="168";shortTE="F";uid="cf6ce5d6-4b05-4f19-8dac-4abe0562b941"
HiC_scaffold_2	RepeatMasker	DNA/P	39907659	39907837	565	-	.	ID="RND-6_FAMILY-11202";Tend="166";Tstart="44";shortTE="F";uid="ed951736-6dab-4c35-86ce-8270e15c01c9"
HiC_scaffold_2	RepeatMasker	DNA/hAT-hAT19	44002743	44003264	1267	-	.	ID="dna8-74_ap";Tend="286";Tstart="1";shortTE="F";uid="cdda231f-28e0-4658-b8f4-94aeb49ec5a0"
HiC_scaffold_2	RepeatMasker	DNA/Kolobok-E	3528647	3529012	1109	-	.	ID="KOLOBOKE-4_AP";Tend="2941";Tstart="2524";shortTE="F";uid="649d42e2-6ebc-4f87-a988-35655fbeb2f7"
HiC_scaffold_2	RepeatMasker	DNA	3624303	3624508	519	-	.	ID="TTAA3_AP";Tend="226";Tstart="53";shortTE="F";uid="f96a11b2-09f5-44fe-9fcb-9d5712c2c501"
HiC_scaffold_2	RepeatMasker	DNA/TcMar-m44	8026664	8026811	664	-	.	ID="dnax-3b_ap";Tend="138";Tstart="1";shortTE="F";uid="7c192566-3ad1-4374-b792-e5772111a235"
HiC_scaffold_2	RepeatMasker	Retroposon?	38539626	38540012	580	-	.	ID="SINE2-2_AP";Tend="426";Tstart="43";shortTE="F";uid="2a0fbbd5-57c0-4af6-926b-99514f3f3750"
HiC_scaffold_2	RepeatMasker	Unknown	78691866	78692059	669	-	.	ID="RND-6_FAMILY-4535";Tend="1367";Tstart="1183";shortTE="F";uid="66bbcd3c-78b7-4242-97d5-ef9faa6ab2da"
HiC_scaffold_2	RepeatMasker	DNA/Kolobok-E	2654874	2655026	486	-	.	ID="RND-1_FAMILY-200";TEgroup="ctg_2%7CRND-1_FAMILY-200%7C1";Tend="390";Tstart="239";shortTE="T";uid="dbbc759f-6798-4203-9a8e-be0c8a9b13dc"
HiC_scaffold_2	RepeatMasker	LTR/Gypsy	32363900	32367330	6882	-	.	ID="GYPSY2-I_AP";Tend="4074";Tstart="287";shortTE="F";uid="003c7ad4-c408-4e56-b87f-f1f91674aba0"
HiC_scaffold_2	RepeatMasker	DNA	80785750	80786482	820	-	.	ID="DNA4-2_AP";Tend="769";Tstart="1";shortTE="F";uid="9b3f14ac-1f1e-40bc-a210-5d46386b0140"
HiC_scaffold_2	RepeatMasker	DNA/hAT-Tip100	76981159	76981264	443	-	.	ID="RND-4_FAMILY-592";Tend="1182";Tstart="1091";shortTE="F";uid="569afc99-2caa-44ed-bc05-e1dc2f24d7f2"
HiC_scaffold_2	RepeatMasker	DNA	85976262	85976473	506	-	.	ID="RND-6_FAMILY-5765";Tend="1346";Tstart="1132";shortTE="F";uid="c2cb75f5-e398-4ed0-9060-df83133f2cdd"
HiC_scaffold_2	RepeatMasker	DNA/hAT-hAT19	20020920	20021108	445	-	.	ID="HAT-N8_AP";Tend="205";Tstart="3";shortTE="F";uid="51975855-ae32-409a-b447-5e2dace89149"
HiC_scaffold_2	RepeatMasker	Unknown	11456526	11457143	854	-	.	ID="RND-6_FAMILY-18580";Tend="693";Tstart="72";shortTE="F";uid="d709918a-4163-4a1e-91e6-3cf92467a115"
HiC_scaffold_2	RepeatMasker	DNA/Ginger-1	59367931	59368080	881	-	.	ID="RND-5_FAMILY-2430";Tend="4278";Tstart="4133";shortTE="F";uid="e17a9165-f989-4972-8876-e1adb51cc30e"
HiC_scaffold_2	RepeatMasker	DNA/hAT-hAT19	82474124	82474536	567	-	.	ID="RND-1_FAMILY-70";Tend="6255";Tstart="5829";shortTE="F";uid="ccdb6caa-2c5d-48b0-b158-4a213e98b7bd"
HiC_scaffold_2	RepeatMasker	LINE/R1	41013808	41016087	14445	-	.	ID="RND-6_FAMILY-741";TEgroup="ctg_2%7CRND-6_FAMILY-741%7C5";Tend="3548";Tstart="978";shortTE="F";uid="5496575f-96d8-433d-8dce-9f03e43e4d74"
HiC_scaffold_2	RepeatMasker	DNA/Kolobok-T2	15552685	15552834	602	-	.	ID="REP-4_PBA";Tend="628";Tstart="479";shortTE="F";uid="6ef5d627-f79e-4884-a54c-c177339578e2"
HiC_scaffold_2	RepeatMasker	Unknown	81602575	81602875	653	-	.	ID="RND-4_FAMILY-1027";Tend="1230";Tstart="990";shortTE="F";uid="89387c31-b3f3-46ad-ba21-b936e6bf875e"
HiC_scaffold_2	RepeatMasker	DNA/Ginger-1	16790799	16791483	4789	-	.	ID="RND-5_FAMILY-1411";Tend="1710";Tstart="949";shortTE="F";uid="4dff087c-6ee3-49e6-93b7-eb3738b8167e"
HiC_scaffold_2	RepeatMasker	LINE/L2	37234116	37235460	11652	-	.	ID="RND-5_FAMILY-1725";Tend="11004";Tstart="9662";shortTE="F";uid="b645c844-96fd-4deb-a86c-829a086704f9"
HiC_scaffold_2	RepeatMasker	Unknown	17115561	17115676	437	-	.	ID="RND-5_FAMILY-155";Tend="1511";Tstart="1399";shortTE="F";uid="2ff5f41c-f699-4cbb-b9aa-e18d61d3cf43"
HiC_scaffold_2	RepeatMasker	DNA/hAT?	22863237	22863751	853	-	.	ID="RND-5_FAMILY-4908";TEgroup="ctg_2%7CRND-5_FAMILY-4908%7C6";Tend="1561";Tstart="1142";shortTE="F";uid="a01af36b-956f-499e-8b2a-1d7c88958b35"
HiC_scaffold_2	RepeatMasker	DNA	42713829	42714589	2869	-	.	ID="DNA4-2_AP";Tend="768";Tstart="4";shortTE="F";uid="891fa4ba-9948-4eed-a3de-c48dd3f7394e"
HiC_scaffold_2	RepeatMasker	DNA/MULE-MuDR	41231193	41231704	405	-	.	ID="RND-6_FAMILY-3503";TEgroup="ctg_2%7CRND-6_FAMILY-3503%7C2";Tend="1869";Tstart="1211";shortTE="F";uid="cd0d5900-bedb-4a04-a500-41a05a464d64"
HiC_scaffold_2	RepeatMasker	Unknown	75641827	75642010	605	-	.	ID="RND-1_FAMILY-79";Tend="1482";Tstart="1300";shortTE="F";uid="f635bbeb-029d-4ef8-8666-76719dd064ca"
HiC_scaffold_2	RepeatMasker	Retroposon?	59483837	59484240	990	-	.	ID="SINE2-2_AP";Tend="406";Tstart="1";shortTE="F";uid="ad241d5e-83d2-4bba-bf3f-e52a18fa487d"
HiC_scaffold_2	RepeatMasker	DNA/TcMar-m44	25541040	25542347	2491	-	.	ID="RND-6_FAMILY-15054";Tend="1871";Tstart="634";shortTE="F";uid="dc295777-a406-4d89-ab2a-64425a210145"
HiC_scaffold_2	RepeatMasker	LINE/I-Jockey	66891619	66892243	683	-	.	ID="RND-4_FAMILY-426";Tend="1408";Tstart="790";shortTE="F";uid="430a2f64-8ed0-43c3-ad21-a2a6c0bf5286"
HiC_scaffold_2	RepeatMasker	LINE/I-Jockey	17153370	17154091	4084	-	.	ID="RND-6_FAMILY-3269";Tend="1798";Tstart="1043";shortTE="F";uid="68032fe2-c89a-4573-8673-90f8ba55c2e5"
HiC_scaffold_2	RepeatMasker	RC/Helitron	69152741	69152997	981	-	.	ID="HELITRON-2_DF";Tend="1925";Tstart="1675";shortTE="F";uid="1e15a2a9-90b4-45c1-a126-3d94dfde8ba4"
HiC_scaffold_2	RepeatMasker	DNA	47458502	47458782	1115	-	.	ID="TTAA18_AP";Tend="285";Tstart="5";shortTE="F";uid="25f5cd92-d253-4014-a3d6-5da258b77aae"
HiC_scaffold_2	RepeatMasker	DNA	18385795	18386054	458	-	.	ID="TTAA8_AP";Tend="415";Tstart="157";shortTE="F";uid="d8be589d-8c05-4423-91a2-e44c5c4dfcd8"
HiC_scaffold_2	RepeatMasker	DNA	25957648	25958045	1250	-	.	ID="DNA4-2_AP";Tend="438";Tstart="1";shortTE="F";uid="d0ca2a18-9cd9-45b5-96d3-eef8e44aff30"
HiC_scaffold_2	RepeatMasker	LINE/L2	28935328	28935498	784	-	.	ID="RND-6_FAMILY-626";Tend="1102";Tstart="923";shortTE="F";uid="ca88b9f1-2a4a-4af3-936b-2661bca64e17"
HiC_scaffold_2	RepeatMasker	DNA	70958431	70959169	3459	-	.	ID="DNA4-1_AP";Tend="823";Tstart="4";shortTE="F";uid="cbe3e860-e720-4bfb-8316-c89925a17719"
HiC_scaffold_2	RepeatMasker	DNA	55797921	55798287	1201	-	.	ID="TTAA3_AP";Tend="414";Tstart="1";shortTE="F";uid="f4e440d8-c01c-4040-8ba1-bdfaaa5c3f32"
HiC_scaffold_2	RepeatMasker	DNA	32658512	32658947	2371	-	.	ID="TTAA2_AP";Tend="427";Tstart="1";shortTE="F";uid="7c8a17ff-d588-4a90-b4db-a184f7240932"
HiC_scaffold_2	RepeatMasker	DNA/Ginger	61396914	61397244	400	-	.	ID="RND-6_FAMILY-587";Tend="1024";Tstart="612";shortTE="F";uid="7fa49193-f8d9-46aa-bbbb-2e86df10bac0"
HiC_scaffold_2	RepeatMasker	Retroposon?	28769745	28769883	402	-	.	ID="RND-6_FAMILY-6896";Tend="1198";Tstart="1062";shortTE="F";uid="5d9a5544-defc-4de3-9155-6932a833a43d"
HiC_scaffold_2	RepeatMasker	DNA	48910238	48910708	805	-	.	ID="DNA4-2_AP";Tend="769";Tstart="308";shortTE="F";uid="3cca3583-2bd3-40f1-a499-38256cb8a635"
HiC_scaffold_2	RepeatMasker	DNA/hAT-Charlie	16655586	16655709	771	-	.	ID="RND-1_FAMILY-121";Tend="1166";Tstart="1038";shortTE="F";uid="0ddb3380-469b-48de-a5f5-37458ec2c862"
HiC_scaffold_2	RepeatMasker	Retroposon?	64478893	64479139	566	-	.	ID="RND-6_FAMILY-6896";Tend="827";Tstart="569";shortTE="F";uid="7be65bdd-89ab-4ed2-ab32-f1cf8b5b9816"
HiC_scaffold_2	RepeatMasker	Unknown	55143699	55146465	4746	-	.	ID="RND-1_FAMILY-2";Tend="2865";Tstart="10";shortTE="F";uid="c828c3bf-1dcc-46cd-ad6a-afe8ca2ac967"
HiC_scaffold_2	RepeatMasker	DNA	82575756	82576305	636	-	.	ID="DNA4-2_AP";Tend="767";Tstart="193";shortTE="F";uid="5e0a5511-8877-436e-b770-268e1223ebc4"
HiC_scaffold_2	RepeatMasker	Unknown	59055117	59057405	10020	-	.	ID="RND-1_FAMILY-2";Tend="2263";Tstart="12";shortTE="F";uid="5a022b63-d39a-473a-9195-f9b5e4b61daf"
HiC_scaffold_2	RepeatMasker	DNA/hAT-hAT19	29218330	29218528	519	-	.	ID="RND-1_FAMILY-27";Tend="4224";Tstart="4021";shortTE="F";uid="70c82cbf-4eff-492e-80b5-15600c09b3cb"
HiC_scaffold_2	RepeatMasker	LTR/Gypsy	65540016	65540250	513	-	.	ID="RND-6_FAMILY-3143";Tend="3056";Tstart="2822";shortTE="F";uid="bd8bcbe5-24f2-4aeb-9558-08cdb7e42c4f"
HiC_scaffold_2	RepeatMasker	DNA	48852823	48853476	2916	-	.	ID="DNA4-2_AP";Tend="769";Tstart="55";shortTE="F";uid="3355cb42-e35c-49a2-a875-f65ddb21d0ef"
HiC_scaffold_2	RepeatMasker	DNA	73655517	73655707	680	-	.	ID="dna4-2_ap";Tend="188";Tstart="1";shortTE="F";uid="afd8a29c-c31d-49dd-a9aa-50531e6718ca"
HiC_scaffold_2	RepeatMasker	LTR/Gypsy	30648078	30649787	11676	-	.	ID="RND-1_FAMILY-137";Tend="2478";Tstart="803";shortTE="F";uid="2966e700-34aa-4f7a-97e7-497bf762e5d4"
HiC_scaffold_2	RepeatMasker	DNA	14366809	14367225	2085	-	.	ID="TTAA7_AP";Tend="428";Tstart="10";shortTE="F";uid="bb6b5050-98b1-4c69-8627-9076836ce568"
HiC_scaffold_2	RepeatMasker	DNA/Ginger-1	55355280	55355501	689	-	.	ID="RND-5_FAMILY-9227";Tend="493";Tstart="275";shortTE="F";uid="9ae045e4-deed-481d-9b58-99dacad2b75c"
HiC_scaffold_2	RepeatMasker	DNA	55299968	55300298	1302	-	.	ID="TTAA7_AP";Tend="434";Tstart="102";shortTE="F";uid="09428a70-aba9-4bfe-9a7c-d6e7f377015e"
HiC_scaffold_2	RepeatMasker	DNA/TcMar-Mariner	50325272	50325375	405	-	.	ID="MARINER-N13_HSAL";Tend="511";Tstart="404";shortTE="F";uid="f886728a-a1d9-4301-994e-1e5ec3b3d597"
HiC_scaffold_2	RepeatMasker	DNA/hAT-Tip100	38011930	38012569	691	-	.	ID="rnd-6_family-3603";Tend="1036";Tstart="247";shortTE="F";uid="b4c17158-88ce-40f2-a678-dde29771b6ed"
HiC_scaffold_2	RepeatMasker	Unknown	31978755	31978957	824	-	.	ID="RND-6_FAMILY-6319";Tend="338";Tstart="132";shortTE="F";uid="a7b9adbe-174b-4927-a8f4-8c655009a444"
HiC_scaffold_2	RepeatMasker	DNA/hAT-Ac	71988315	71988877	1114	-	.	ID="rnd-6_family-5325";Tend="2344";Tstart="1860";shortTE="F";uid="f3856dc3-6847-45f3-83ab-135078a92f88"
HiC_scaffold_2	RepeatMasker	DNA	54245190	54245842	1786	-	.	ID="DNA4-2_AP";Tend="768";Tstart="31";shortTE="F";uid="d867e84a-943a-465b-bd7c-98b71e97c8c3"
HiC_scaffold_2	RepeatMasker	DNA/hAT	81812696	81812804	473	-	.	ID="RND-6_FAMILY-499";Tend="1245";Tstart="1139";shortTE="F";uid="d2731079-0885-4cc9-bba3-d54c17f88e0f"
HiC_scaffold_2	RepeatMasker	Unknown	48255310	48255652	808	-	.	ID="RND-1_FAMILY-2";Tend="817";Tstart="492";shortTE="F";uid="bba119a9-c56a-44aa-8e6f-9b17dce646fa"
HiC_scaffold_2	RepeatMasker	Unknown	48613624	48613882	632	-	.	ID="RND-6_FAMILY-17420";Tend="1184";Tstart="908";shortTE="F";uid="3ebdd8d1-435a-4ec9-b650-6671ba65ab07"
HiC_scaffold_2	RepeatMasker	LTR/Gypsy	32148862	32149945	19115	-	.	ID="RND-1_FAMILY-248";Tend="3543";Tstart="7";shortTE="F";uid="1c0712e5-caff-4f3e-b6df-2ea776f65e9d"
HiC_scaffold_2	RepeatMasker	DNA	84744287	84744610	899	-	.	ID="RND-6_FAMILY-5765";Tend="1557";Tstart="1215";shortTE="F";uid="3b29582d-f241-4782-8ce7-bafa8f7f46b3"
HiC_scaffold_2	RepeatMasker	DNA	48352875	48353328	1541	-	.	ID="TTAA8_AP";Tend="438";Tstart="2";shortTE="F";uid="a2734b1c-dd88-41bb-a2e4-8557a108c068"
HiC_scaffold_2	RepeatMasker	DNA	7831260	7832111	2252	-	.	ID="RND-6_FAMILY-1285";Tend="1827";Tstart="955";shortTE="F";uid="7f7c956a-b539-48b4-a3ee-26a676feb71d"
HiC_scaffold_2	RepeatMasker	DNA/hAT-hAT19	74047847	74049302	4407	-	.	ID="RND-6_FAMILY-12474";TEgroup="ctg_2%7CRND-6_FAMILY-12474%7C4";Tend="2629";Tstart="825";shortTE="F";uid="b4905ae6-3a36-4b2c-a5e5-657b61ce07f3"
HiC_scaffold_2	RepeatMasker	DNA/Kolobok-E	65039842	65039953	401	-	.	ID="RND-6_FAMILY-505";Tend="1299";Tstart="1193";shortTE="F";uid="40b6c991-46a8-453c-a52c-169861240aa5"
HiC_scaffold_2	RepeatMasker	DNA	44093937	44094139	836	-	.	ID="RND-6_FAMILY-73";Tend="2676";Tstart="2469";shortTE="F";uid="7e563a51-3d18-48b2-bd52-f473364cc93e"
HiC_scaffold_2	RepeatMasker	LTR/Gypsy	59793775	59794773	881	-	.	ID="RND-6_FAMILY-9649";Tend="3748";Tstart="2751";shortTE="F";uid="784446ec-0dd6-44aa-845b-f921c151792a"
HiC_scaffold_2	RepeatMasker	RC/Helitron	25454912	25455469	1075	-	.	ID="RND-6_FAMILY-1476";Tend="1268";Tstart="677";shortTE="F";uid="62486c05-bec0-404f-b0de-a97bfc58dd5b"
HiC_scaffold_2	RepeatMasker	Retroposon?	32195426	32195722	1604	-	.	ID="RND-6_FAMILY-5001";Tend="1705";Tstart="1394";shortTE="F";uid="cc2869b6-3dc7-4242-a028-e146f5b531a1"
HiC_scaffold_2	RepeatMasker	DNA	69651308	69651490	553	-	.	ID="DNA8-15_AP";Tend="154";Tstart="15";shortTE="F";uid="f068effa-5d45-4fd4-8ec6-7e239fc2f5d0"
HiC_scaffold_2	RepeatMasker	DNA/Ginger	59385294	59385581	409	-	.	ID="RND-6_FAMILY-587";Tend="912";Tstart="622";shortTE="F";uid="16e2330a-7076-4d9e-8ab9-1f33497d9ce2"
HiC_scaffold_2	RepeatMasker	Unknown	28305180	28305407	810	-	.	ID="RND-6_FAMILY-10779";Tend="1078";Tstart="843";shortTE="F";uid="89f15c24-d4cd-44bf-bf19-cc340b943b11"
HiC_scaffold_2	RepeatMasker	DNA	64087156	64087391	570	-	.	ID="ttaa2c_ap";Tend="369";Tstart="192";shortTE="F";uid="c75794e4-a343-459d-b1b8-0fc4a26289b6"
HiC_scaffold_2	RepeatMasker	LINE/I-Jockey	78621537	78621687	1209	-	.	ID="RND-1_FAMILY-108";Tend="1950";Tstart="1802";shortTE="F";uid="068b71bf-b5c2-4710-a90a-45d58354a7e9"
HiC_scaffold_2	RepeatMasker	Unknown	49186348	49187168	3392	-	.	ID="RND-6_FAMILY-4714";TEgroup="ctg_2%7CRND-6_FAMILY-4714%7C2";Tend="1491";Tstart="827";shortTE="F";uid="0a3d9167-c845-44a0-8cba-f225fad63938"
HiC_scaffold_2	RepeatMasker	DNA/TcMar-Mariner	47830080	47830193	532	-	.	ID="MARINER-N13_HSAL";Tend="516";Tstart="408";shortTE="F";uid="c550039f-0b43-4852-843d-e0fba06fbc52"
HiC_scaffold_2	RepeatMasker	Unknown	51253186	51253440	8422	-	.	ID="RND-1_FAMILY-0";Tend="1740";Tstart="1694";shortTE="F";uid="1648b573-cf3d-4066-b5b6-a4b5becb39d3"
HiC_scaffold_2	RepeatMasker	DNA/Merlin	45736119	45737375	5940	-	.	ID="RND-6_FAMILY-10360";Tend="1726";Tstart="469";shortTE="F";uid="3dfc6e83-a829-40ef-a384-3c45913c92d3"
HiC_scaffold_2	RepeatMasker	DNA/hAT-hAT19	34865402	34865639	491	-	.	ID="RND-1_FAMILY-27";Tend="5333";Tstart="5089";shortTE="F";uid="7360a830-e64b-4945-a31f-82840ccb6bbe"
HiC_scaffold_2	RepeatMasker	DNA/Maverick	25287475	25288405	6772	-	.	ID="RND-6_FAMILY-8791";Tend="4006";Tstart="3082";shortTE="F";uid="9c4b3076-b9ef-465f-8103-bfcb807b31ec"
HiC_scaffold_2	RepeatMasker	LTR/Gypsy	24909222	24909445	626	-	.	ID="RND-6_FAMILY-3142";Tend="2050";Tstart="1805";shortTE="F";uid="f2179794-0b1d-42d5-a43f-96e4c781da53"
HiC_scaffold_2	RepeatMasker	DNA	26218362	26219145	2139	-	.	ID="RND-6_FAMILY-1285";Tend="1484";Tstart="644";shortTE="F";uid="a7312052-2f1e-4768-b8ce-5be110845778"
HiC_scaffold_2	RepeatMasker	Unknown	81398101	81398529	3124	-	.	ID="RND-6_FAMILY-1863";Tend="1365";Tstart="943";shortTE="F";uid="94602ce3-dec8-450f-85c4-d90388ff3482"
HiC_scaffold_2	RepeatMasker	Unknown	54090722	54090986	569	-	.	ID="RND-5_FAMILY-6754";TEgroup="ctg_2%7CRND-5_FAMILY-6754%7C6";Tend="1649";Tstart="1209";shortTE="F";uid="c28f687d-a193-45cf-ac9f-b8dc8b5b4b8c"
HiC_scaffold_2	RepeatMasker	DNA/hAT-hAT19	77773788	77773952	458	-	.	ID="RND-1_FAMILY-27";Tend="5317";Tstart="5148";shortTE="F";uid="8c928a16-8f36-4ef0-9a0a-e2fb68fffcf5"
HiC_scaffold_2	RepeatMasker	RC/Helitron	77438075	77438895	3713	-	.	ID="RND-6_FAMILY-873";TEgroup="ctg_2%7CRND-6_FAMILY-873%7C1";Tend="2049";Tstart="1067";shortTE="F";uid="39bb4f28-022b-456b-86d9-0fcfab2f98e4"
HiC_scaffold_2	RepeatMasker	DNA/MULE-NOF	76908497	76908663	782	-	.	ID="RND-6_FAMILY-1420";Tend="2148";Tstart="1997";shortTE="F";uid="db769165-2aff-497c-9ef7-aefebe7596f1"
HiC_scaffold_2	RepeatMasker	DNA/hAT-hAT19	64485613	64485923	659	-	.	ID="RND-1_FAMILY-27";Tend="5314";Tstart="4967";shortTE="F";uid="ea82736c-d0e4-4605-8a8c-2fcc604c546d"
HiC_scaffold_2	RepeatMasker	DNA/Ginger-1	59366961	59367109	885	-	.	ID="RND-5_FAMILY-2430";Tend="4278";Tstart="4133";shortTE="F";uid="3d4645ad-8010-4d98-badd-79402d9d3fcc"
HiC_scaffold_2	RepeatMasker	DNA/Kolobok-E	81520581	81522343	741	-	.	ID="RND-1_FAMILY-212";TEgroup="ctg_2%7CRND-1_FAMILY-212%7C1";Tend="2473";Tstart="529";shortTE="F";uid="263c89fc-6b79-478a-998d-d749e68e09f5"
HiC_scaffold_2	RepeatMasker	DNA/hAT-Ac	65314576	65314709	441	-	.	ID="DNA8-11_AP";Tend="667";Tstart="529";shortTE="F";uid="f0df4549-af9a-4680-ad27-4436b6dc4c79"
HiC_scaffold_2	RepeatMasker	LINE/CR1	48896544	48897714	1433	-	.	ID="RND-6_FAMILY-4427";Tend="3146";Tstart="1986";shortTE="F";uid="5b8d04e0-11a7-40a2-ac58-b2ab300ba00c"
HiC_scaffold_2	RepeatMasker	DNA/hAT-hAT19	14364409	14364702	1473	-	.	ID="RND-6_FAMILY-14827";Tend="532";Tstart="227";shortTE="F";uid="695d254c-368d-4030-844e-8909dd1120bf"
HiC_scaffold_2	RepeatMasker	DNA	64134927	64135587	1278	-	.	ID="DNA4-3_AP";Tend="637";Tstart="7";shortTE="F";uid="0fba647e-002f-4407-96c5-3e77f61eebe7"
HiC_scaffold_2	RepeatMasker	DNA/Ginger-2	67782895	67783155	1450	-	.	ID="RND-5_FAMILY-3245";Tend="1534";Tstart="1279";shortTE="F";uid="915be3a2-eb95-4207-a934-1be96a0895ec"
HiC_scaffold_2	RepeatMasker	Retroposon?	5939291	5939462	425	-	.	ID="RND-6_FAMILY-2026";Tend="1213";Tstart="1037";shortTE="F";uid="eaa6a89a-0608-4b4f-b659-82fda576c0b6"
HiC_scaffold_2	RepeatMasker	DNA/Sola	1810983	1812871	15780	-	.	ID="SOLA1-4_AP";Tend="3041";Tstart="1150";shortTE="F";uid="d9422788-5b05-4e78-9ca2-88bd476fc4aa"
HiC_scaffold_2	RepeatMasker	Unknown	37168042	37170804	3110	-	.	ID="RND-1_FAMILY-0";TEgroup="ctg_2%7CRND-1_FAMILY-0%7C2";Tend="2651";Tstart="571";shortTE="F";uid="6e7959ec-c1f8-4010-8351-e730a0a3f3db"
HiC_scaffold_2	RepeatMasker	DNA	16755539	16755752	747	-	.	ID="DNA4-2_AP";Tend="769";Tstart="558";shortTE="F";uid="5a6eed44-7baf-4d66-ab11-28df67cab79a"
HiC_scaffold_2	RepeatMasker	RC/Helitron	81009020	81009758	2502	-	.	ID="RND-6_FAMILY-716";Tend="2052";Tstart="1354";shortTE="F";uid="90b30000-142c-4962-ab8f-1e8dc0534ac9"
HiC_scaffold_2	RepeatMasker	LINE/R1	31904195	31905901	12412	-	.	ID="RND-1_FAMILY-53";Tend="5703";Tstart="4084";shortTE="F";uid="ef3cfacc-28e4-48f0-8d8c-69e2147af954"
HiC_scaffold_2	RepeatMasker	DNA	42464935	42465173	1268	-	.	ID="DNA8-75_AP";Tend="248";Tstart="1";shortTE="F";uid="9bc2a011-8d7f-4036-a33e-9b2999487c2d"
HiC_scaffold_2	RepeatMasker	DNA/TcMar-m44?	66984214	66984352	543	-	.	ID="DNA4-10_AP";Tend="155";Tstart="6";shortTE="F";uid="d9d452eb-b6c1-4854-9e88-64eef30708df"
HiC_scaffold_2	RepeatMasker	Retroposon?	48312100	48313094	1823	-	.	ID="SINE2-1_AP";Tend="1631";Tstart="553";shortTE="F";uid="cea0deb4-0aa1-4765-8efa-08d20e7161f3"
HiC_scaffold_2	RepeatMasker	DNA	33251868	33252627	1151	-	.	ID="DNA4-2_AP";Tend="757";Tstart="1";shortTE="F";uid="af354ab7-6c2c-4b4e-9341-f7aafaf60ec0"
HiC_scaffold_2	RepeatMasker	Unknown	64778685	64779891	5382	-	.	ID="RND-5_FAMILY-7772";Tend="1222";Tstart="1";shortTE="F";uid="00ec3136-361e-4cba-8f06-8fe1656542b0"
HiC_scaffold_2	RepeatMasker	DNA/hAT-hAT19	46331304	46331968	5364	-	.	ID="RND-5_FAMILY-10719";Tend="1544";Tstart="880";shortTE="F";uid="3095d8e0-23ba-4b8d-bc4d-d91bbaab0ead"
HiC_scaffold_2	RepeatMasker	DNA	19408223	19408702	689	-	.	ID="DNA4-2_AP";Tend="769";Tstart="277";shortTE="F";uid="cfc0abd5-cfcc-42c4-a238-104d8edaaa62"
HiC_scaffold_2	RepeatMasker	Retroposon?	22510828	22511019	627	-	.	ID="SINE2-1_AP";Tend="1014";Tstart="828";shortTE="F";uid="50176173-7683-4275-ae02-796f241d98bf"
HiC_scaffold_2	RepeatMasker	DNA/hAT?	57438389	57438612	573	-	.	ID="RND-5_FAMILY-4908";Tend="1226";Tstart="989";shortTE="F";uid="28d2efaa-f5b2-4e56-bc3d-7b19fa88c018"
HiC_scaffold_2	RepeatMasker	LINE/Penelope	8054734	8054909	479	-	.	ID="RND-6_FAMILY-7604";Tend="2345";Tstart="2166";shortTE="F";uid="0aa8b008-e7e8-449c-a3dc-f0f93e10630e"
HiC_scaffold_2	RepeatMasker	DNA/Maverick	25342329	25344236	3610	-	.	ID="RND-1_FAMILY-295";Tend="7861";Tstart="5990";shortTE="F";uid="57650938-05e1-4337-a7b6-6c000a266cbc"
HiC_scaffold_2	RepeatMasker	Retroposon?	9479820	9480112	1260	-	.	ID="RND-6_FAMILY-10320";Tend="2650";Tstart="2383";shortTE="F";uid="365341e4-a15d-44ec-a2a5-31ec7ffacceb"
HiC_scaffold_2	RepeatMasker	DNA	50231316	50231518	427	-	.	ID="RND-6_FAMILY-5765";Tend="1642";Tstart="1429";shortTE="F";uid="d624840f-6a80-49ff-b519-0afd110ff24a"
HiC_scaffold_2	RepeatMasker	DNA	11900751	11900957	1037	-	.	ID="ttaa3c_ap";Tend="220";Tstart="17";shortTE="F";uid="eefebed7-3e10-4443-918f-b916e21c489a"
HiC_scaffold_2	RepeatMasker	DNA	70085248	70085549	992	-	.	ID="TTAA2_AP";Tend="427";Tstart="103";shortTE="F";uid="0a9fea7c-e3a6-456a-89d8-adce23192d06"
HiC_scaffold_2	RepeatMasker	DNA/hAT-hAT19	46004758	46005310	4014	-	.	ID="RND-5_FAMILY-533";Tend="1531";Tstart="914";shortTE="F";uid="4693722e-d4aa-4170-b503-c9b56e9a1bd6"
HiC_scaffold_2	RepeatMasker	DNA/MULE-MuDR	73072823	73073052	1753	-	.	ID="RND-5_FAMILY-560";Tend="1235";Tstart="992";shortTE="F";uid="724757d4-1a20-484a-9c2a-a70d51c1b3a7"
HiC_scaffold_2	RepeatMasker	DNA/hAT-hAT19	54305945	54306476	853	-	.	ID="RND-1_FAMILY-27";Tend="5314";Tstart="4756";shortTE="F";uid="9ea0d6b4-aba6-4897-ac9f-1fc1a74a2b05"
HiC_scaffold_2	RepeatMasker	DNA	19290079	19290859	567	-	.	ID="DNA4-2_AP";Tend="769";Tstart="1";shortTE="F";uid="96408f73-8910-4ff0-bfd9-55bb72717c56"
HiC_scaffold_2	RepeatMasker	DNA/hAT-Tip100	43260372	43260569	622	-	.	ID="RND-6_FAMILY-16505";Tend="369";Tstart="212";shortTE="F";uid="f1d0b3b5-2773-4b20-88cd-01233fb5aa97"
HiC_scaffold_2	RepeatMasker	Unknown	60265896	60289172	9948	-	.	ID="RND-1_FAMILY-0";TEgroup="ctg_2%7CRND-1_FAMILY-0%7C34";Tend="2873";Tstart="1";shortTE="F";uid="8285db29-d93e-4760-a4d7-e377d2e34314"
HiC_scaffold_2	RepeatMasker	DNA/hAT-Tip100	37226387	37227439	1091	-	.	ID="hat-30_lmi";Tend="7713";Tstart="6851";shortTE="F";uid="af0f5904-08b7-4dbd-8c44-6506da9f96c7"
HiC_scaffold_2	RepeatMasker	Unknown	60753921	60754417	4104	-	.	ID="RND-1_FAMILY-249";Tend="1412";Tstart="914";shortTE="F";uid="489025f1-53c2-4808-bdca-d81e012ffde3"
HiC_scaffold_2	RepeatMasker	Retroposon?	5072289	5072609	1384	-	.	ID="SINE2-1_AP";Tend="334";Tstart="1";shortTE="F";uid="11df804a-d137-4b4a-86e7-720519d53c33"
HiC_scaffold_2	RepeatMasker	Retroposon?	68759624	68759841	580	-	.	ID="RND-6_FAMILY-15171";Tend="2263";Tstart="2044";shortTE="F";uid="e71d2e16-a44a-4b1f-a20f-c5367d652747"
HiC_scaffold_2	RepeatMasker	DNA/Ginger-1	68623684	68624025	587	-	.	ID="RND-5_FAMILY-6092";Tend="1368";Tstart="1060";shortTE="F";uid="91639a8e-a04c-4963-a5c3-d87f0385fb70"
HiC_scaffold_2	RepeatMasker	DNA/Ginger-1	10805596	10806004	1318	-	.	ID="RND-1_FAMILY-30";Tend="979";Tstart="568";shortTE="F";uid="d7a7b3ae-7b8d-47f7-9d7a-9bc10e891528"
HiC_scaffold_2	RepeatMasker	DNA	24181792	24182270	403	-	.	ID="DNA4-2_AP";Tend="494";Tstart="75";shortTE="F";uid="7b589f45-0d1a-4a24-8488-3bf3ae672573"
HiC_scaffold_2	RepeatMasker	Unknown	81712208	81712447	1114	-	.	ID="RND-4_FAMILY-2270";Tend="1361";Tstart="1100";shortTE="F";uid="f69c57b0-7886-4b05-bbaa-4454a2462bee"
HiC_scaffold_2	RepeatMasker	LINE/I	49810376	49810600	621	-	.	ID="RND-6_FAMILY-6979";Tend="1398";Tstart="1188";shortTE="F";uid="45d54bdb-ba7f-4097-8018-343663f04f7d"
HiC_scaffold_2	RepeatMasker	DNA	29480702	29480891	437	-	.	ID="DNA4-2_AP";Tend="768";Tstart="579";shortTE="F";uid="7b9808be-2a28-43d4-bf1a-f63530be43aa"
HiC_scaffold_2	RepeatMasker	DNA/hAT-Charlie	8485421	8485685	438	-	.	ID="RND-6_FAMILY-12092";TEgroup="ctg_2%7CRND-6_FAMILY-12092%7C1";Tend="1293";Tstart="914";shortTE="T";uid="8d488893-b027-4f3e-b842-0061ec5cf5b5"
HiC_scaffold_2	RepeatMasker	DNA/P	75868012	75868712	1175	-	.	ID="P-2_AP";Tend="1914";Tstart="1217";shortTE="F";uid="71487daa-be8f-45a0-8ba4-8ce23399263d"
HiC_scaffold_2	RepeatMasker	DNA	10916165	10916343	1469	-	.	ID="RND-5_FAMILY-1515";Tend="1397";Tstart="1223";shortTE="F";uid="b906de9a-bd3e-4ab2-96ba-96f9772a278e"
HiC_scaffold_2	RepeatMasker	LTR/Gypsy	25234380	25236020	1945	-	.	ID="RND-6_FAMILY-9893";Tend="2159";Tstart="704";shortTE="F";uid="b5b7889c-814c-4913-92ea-2f6627645044"
HiC_scaffold_2	RepeatMasker	LTR/Gypsy	75072325	75072450	463	-	.	ID="GYPSY-24_DEL-I";Tend="2821";Tstart="2607";shortTE="F";uid="3bd14cf1-5b13-413a-9238-92c8f3f94ae3"
HiC_scaffold_2	RepeatMasker	DNA	27586285	27586387	409	-	.	ID="DNA4-3_AP";Tend="105";Tstart="3";shortTE="F";uid="0a93f74c-8b90-4dfe-a38a-1517c7ae0b72"
HiC_scaffold_2	RepeatMasker	DNA/hAT-hAT19	7245107	7245505	2208	-	.	ID="RND-1_FAMILY-27";Tend="5387";Tstart="5006";shortTE="F";uid="af36e8a6-ecbc-4a85-afe8-370c09df9c3d"
HiC_scaffold_2	RepeatMasker	DNA/Sola-1	81281200	81281382	438	-	.	ID="SOLA1-2_AP";Tend="3250";Tstart="3068";shortTE="F";uid="305c423b-1697-4095-b55b-735a25d9900f"
HiC_scaffold_2	RepeatMasker	Retroposon?	12733863	12734518	440	-	.	ID="SINE2-1_AP";TEgroup="ctg_2%7CSINE2-1_AP%7C8";Tend="1752";Tstart="59";shortTE="F";uid="99c4c6c4-319e-4e64-bb25-855fbc79f42a"
HiC_scaffold_2	RepeatMasker	DNA/Ginger-2	75645729	75645863	737	-	.	ID="GINGER2-N2_AP";Tend="1457";Tstart="1323";shortTE="F";uid="06dbddb1-2dd4-4a65-97d8-1ef1f11ef648"
HiC_scaffold_2	RepeatMasker	DNA/hAT-hAT19	73535975	73536079	438	-	.	ID="RND-6_FAMILY-4545";Tend="837";Tstart="728";shortTE="F";uid="83ef680e-f919-4eef-b61b-7e52c7b8d4a5"
HiC_scaffold_2	RepeatMasker	DNA	45687191	45687388	607	-	.	ID="RND-6_FAMILY-8000";Tend="2994";Tstart="2802";shortTE="F";uid="3b4dd481-a84e-4027-ae47-f9fdf0636b02"
HiC_scaffold_2	RepeatMasker	Unknown	42130704	42130962	400	-	.	ID="RND-5_FAMILY-721";Tend="1137";Tstart="892";shortTE="F";uid="9a8fdcd1-267c-4588-91df-b8ca58194298"
HiC_scaffold_2	RepeatMasker	LTR	57190706	57191027	1103	-	.	ID="RND-6_FAMILY-4150";Tend="4314";Tstart="3961";shortTE="F";uid="5faa8df6-587c-4600-be3a-2943a4cfbe9c"
HiC_scaffold_2	RepeatMasker	LTR/Pao	79436870	79437276	510	-	.	ID="RND-1_FAMILY-56";Tend="4258";Tstart="3481";shortTE="F";uid="5bcec041-d7e0-4f65-b062-20bc26d9e1fb"
HiC_scaffold_2	RepeatMasker	DNA	66811837	66811969	441	-	.	ID="TTAA2D_AP";Tend="431";Tstart="291";shortTE="F";uid="0acaea98-9e0a-405f-92d1-484a467e284b"
HiC_scaffold_2	RepeatMasker	DNA	17826755	17827162	981	-	.	ID="DNA4-2_AP";Tend="768";Tstart="376";shortTE="F";uid="98328020-d8b1-413b-bc6b-afef73d7a6a7"
HiC_scaffold_2	RepeatMasker	DNA/MULE-MuDR	81309763	81310392	1189	-	.	ID="RND-6_FAMILY-6225";Tend="616";Tstart="7";shortTE="F";uid="9972ece9-358d-492c-b40b-8f03326f7b07"
HiC_scaffold_2	RepeatMasker	DNA/Ginger-1	56132375	56133009	670	-	.	ID="RND-1_FAMILY-255";Tend="1528";Tstart="668";shortTE="F";uid="a5c4f6cc-93d4-4763-8e38-e321ac50da3b"
HiC_scaffold_2	RepeatMasker	Unknown	39776312	39779441	6593	-	.	ID="RND-1_FAMILY-0";Tend="2651";Tstart="185";shortTE="F";uid="b880f2e2-3cf6-4d3b-8b65-94d4d1b2dc8a"
HiC_scaffold_2	RepeatMasker	Unknown	73265388	73265809	2317	-	.	ID="RND-5_FAMILY-4620";Tend="1397";Tstart="941";shortTE="F";uid="4409c0ad-61d9-4b05-81de-bce97869b039"
HiC_scaffold_2	RepeatMasker	DNA/MULE-MuDR	7532995	7533185	1371	-	.	ID="RND-6_FAMILY-1074";Tend="1202";Tstart="1012";shortTE="F";uid="99784fcf-04d2-43ee-b70a-00b7b9a57f23"
HiC_scaffold_2	RepeatMasker	DNA/Maverick	37437586	37437748	416	-	.	ID="POLINTON-3_NVI";Tend="8971";Tstart="8809";shortTE="F";uid="cabc93d9-a29b-4ed6-b734-589e60a5ad38"
HiC_scaffold_2	RepeatMasker	RC/Helitron	35689872	35690296	1831	-	.	ID="RND-1_FAMILY-26";Tend="1868";Tstart="1436";shortTE="F";uid="d9b15356-4e2f-4b3e-a276-537a9239a20f"
HiC_scaffold_2	RepeatMasker	DNA/Ginger	19331490	19331770	502	-	.	ID="RND-6_FAMILY-587";Tend="1020";Tstart="759";shortTE="F";uid="499b23e8-f9a8-4f2c-a87b-c8bda52bf7bd"
HiC_scaffold_2	RepeatMasker	Retroposon?	14575848	14575966	456	-	.	ID="RND-6_FAMILY-7995";Tend="2276";Tstart="2158";shortTE="F";uid="017d59fe-cf8a-4058-a950-8f3ed481d793"
HiC_scaffold_2	RepeatMasker	Retroposon?	10933087	10933255	407	-	.	ID="RND-6_FAMILY-589";Tend="607";Tstart="468";shortTE="F";uid="8c411296-26d8-4deb-818f-f094d84eacf4"
HiC_scaffold_2	RepeatMasker	DNA/MULE-MuDR	68918738	68918847	483	-	.	ID="RND-6_FAMILY-5969";Tend="2435";Tstart="2327";shortTE="F";uid="387b5df7-7fcd-4867-be59-ebefeeb00fa9"
HiC_scaffold_2	RepeatMasker	DNA/Kolobok-T2	51783871	51784000	431	-	.	ID="REP-4_PBA";Tend="706";Tstart="573";shortTE="F";uid="ae189935-fa81-4f52-8c1d-fd7d3856082f"
HiC_scaffold_2	RepeatMasker	Retroposon?	28142702	28143108	1038	-	.	ID="RND-6_FAMILY-1191";Tend="1406";Tstart="988";shortTE="F";uid="3389d5a1-9873-44af-88e6-7e86a6a218cf"
HiC_scaffold_2	RepeatMasker	DNA/MULE-MuDR	49802850	49802951	426	-	.	ID="RND-6_FAMILY-5969";Tend="2421";Tstart="2319";shortTE="F";uid="64794d96-d6fd-46b3-a412-9b9a4cfa3081"
HiC_scaffold_2	RepeatMasker	LINE/I-Jockey	71601243	71601586	418	-	.	ID="RND-5_FAMILY-1270";Tend="1142";Tstart="801";shortTE="F";uid="05ef5ada-8786-4a31-87a6-8d20eba4dbd9"
HiC_scaffold_2	RepeatMasker	Unknown	2535723	2536638	4848	-	.	ID="RND-6_FAMILY-239";Tend="1565";Tstart="659";shortTE="F";uid="742cb685-e9ff-4561-82bc-2ddd329d61a1"
HiC_scaffold_2	RepeatMasker	DNA/Ginger-1	56072476	56072647	409	-	.	ID="GINGER1-1_AP";Tend="4325";Tstart="4149";shortTE="F";uid="34d788ed-87d4-4b55-9343-c878fc1525e3"
HiC_scaffold_2	RepeatMasker	Retroposon?	18736412	18736831	2721	-	.	ID="SINE2-1_AP";Tend="1504";Tstart="183";shortTE="F";uid="cdcf227c-2d1b-4e39-bd5f-a2243f131ee9"
HiC_scaffold_2	RepeatMasker	DNA/Sola-1	39789037	39789350	1847	-	.	ID="RND-6_FAMILY-3203";Tend="1198";Tstart="890";shortTE="F";uid="9b898053-734e-45bb-87cd-3625f36ed01d"
HiC_scaffold_2	RepeatMasker	DNA	11453463	11453611	734	-	.	ID="TTAA4B_AP";Tend="150";Tstart="1";shortTE="F";uid="20da0619-96c4-448e-84ef-1e1f492ddd6c"
HiC_scaffold_2	RepeatMasker	DNA/hAT-Tip100	62095725	62096015	1759	-	.	ID="RND-4_FAMILY-592";Tend="1187";Tstart="900";shortTE="F";uid="47c22986-7781-4973-ade3-68797d471ecd"
HiC_scaffold_2	RepeatMasker	Unknown	69554604	69554739	981	-	.	ID="RND-5_FAMILY-2427";Tend="1389";Tstart="1255";shortTE="F";uid="f85e6cb8-1a6b-4d5e-9f46-ef95518cde1a"
HiC_scaffold_2	RepeatMasker	LTR/Gypsy	1215707	1216016	2313	-	.	ID="RND-1_FAMILY-89";Tend="1377";Tstart="1068";shortTE="F";uid="c361b50d-759d-4523-b65d-00d641f6a30c"
HiC_scaffold_2	RepeatMasker	Retroposon?	59108996	59110487	2204	-	.	ID="SINE2-1_AP";Tend="1710";Tstart="1";shortTE="F";uid="194ea1eb-902d-416f-b5f4-95f03e92bb1b"
HiC_scaffold_2	RepeatMasker	RC/Helitron	59324597	59325325	1209	-	.	ID="RND-6_FAMILY-9910";TEgroup="ctg_2%7CRND-6_FAMILY-9910%7C3";Tend="1049";Tstart="198";shortTE="F";uid="66aaf9f4-e230-4b8c-99ea-83e17300ae19"
HiC_scaffold_2	RepeatMasker	DNA/Ginger	42634046	42634604	600	-	.	ID="RND-6_FAMILY-587";Tend="1212";Tstart="623";shortTE="F";uid="4a7aed99-2d1e-4f56-9e94-35d3cf89e0cc"
HiC_scaffold_2	RepeatMasker	Unknown	69884832	69885270	1603	-	.	ID="RND-5_FAMILY-3745";Tend="1451";Tstart="972";shortTE="F";uid="10cfb492-5c23-42e3-952c-4fe1a6d1d773"
HiC_scaffold_2	RepeatMasker	DNA/MULE-MuDR	29544396	29544497	421	-	.	ID="RND-6_FAMILY-5969";Tend="2432";Tstart="2331";shortTE="F";uid="04c76dfa-b2e6-489e-9252-24f4fd66d418"
HiC_scaffold_2	RepeatMasker	LTR/Pao	47860441	47860551	429	-	.	ID="RND-1_FAMILY-50";Tend="4887";Tstart="4777";shortTE="F";uid="5b8b073f-61f0-453f-94dc-d1da13be0339"
HiC_scaffold_2	RepeatMasker	DNA	62554393	62555323	920	-	.	ID="RND-6_FAMILY-1285";Tend="1682";Tstart="670";shortTE="F";uid="abdda508-c723-4ae7-a1fe-b9b205743f7b"
HiC_scaffold_2	RepeatMasker	Retroposon?	68726266	68726395	469	-	.	ID="RND-6_FAMILY-1191";Tend="1329";Tstart="1193";shortTE="F";uid="12b665ed-591c-4a86-8833-b0edd6c3c1ef"
HiC_scaffold_2	RepeatMasker	Unknown	4527155	4527303	413	-	.	ID="RND-1_FAMILY-119";Tend="1684";Tstart="1541";shortTE="F";uid="368d0965-b099-475a-be3e-7b5292efd875"
HiC_scaffold_2	RepeatMasker	DNA	60261243	60261448	663	-	.	ID="RND-6_FAMILY-8000";Tend="2963";Tstart="2769";shortTE="F";uid="addeb91f-3943-4ae4-9c51-88023c2f51c4"
HiC_scaffold_2	RepeatMasker	RC/Helitron	44705620	44706390	4893	-	.	ID="RND-5_FAMILY-2907";Tend="2375";Tstart="1629";shortTE="F";uid="c2cdf542-3fd3-4bbf-92ed-697271cde7e8"
HiC_scaffold_2	RepeatMasker	DNA/hAT	5520972	5521206	748	-	.	ID="RND-6_FAMILY-615";Tend="1081";Tstart="852";shortTE="F";uid="8ed5aa8a-87c9-4773-bd6b-560d00134517"
HiC_scaffold_2	RepeatMasker	DNA/Ginger	6997080	6997400	742	-	.	ID="RND-6_FAMILY-587";Tend="973";Tstart="634";shortTE="F";uid="0269ad75-5214-432f-90c3-176868bb2c37"
HiC_scaffold_2	RepeatMasker	Unknown	76524511	76524709	408	-	.	ID="RND-1_FAMILY-10";Tend="1307";Tstart="1114";shortTE="F";uid="1164d98c-1c38-4c0e-a245-2fab7adf9c11"
HiC_scaffold_2	RepeatMasker	DNA	13680187	13680371	819	-	.	ID="TTAA4B_AP";Tend="209";Tstart="1";shortTE="F";uid="c5da2f02-fbb2-4027-bb53-9008c0f06662"
HiC_scaffold_2	RepeatMasker	DNA/Ginger-1	24939853	24940146	607	-	.	ID="GINGER1-1_AP";Tend="3515";Tstart="3170";shortTE="F";uid="c19641f4-0546-4292-8fbf-1d66407e7a88"
HiC_scaffold_2	RepeatMasker	Unknown	79039959	79040361	2692	-	.	ID="RND-1_FAMILY-119";Tend="1627";Tstart="1231";shortTE="F";uid="0d757309-6557-4d7a-a5c5-55f514ba715c"
HiC_scaffold_2	RepeatMasker	Retroposon?	77111597	77112084	879	-	.	ID="SINE2-1_AP";Tend="728";Tstart="146";shortTE="F";uid="0fd78839-5664-4ca9-92c6-414657334cbd"
HiC_scaffold_2	RepeatMasker	DNA/hAT-Tip100	85028406	85028807	1539	-	.	ID="RND-6_FAMILY-1176";Tend="1505";Tstart="1122";shortTE="F";uid="85da937c-c125-4879-ad8f-c6d962e0e9a9"
HiC_scaffold_2	RepeatMasker	DNA/hAT-Tip100	40407385	40407768	852	-	.	ID="DNA8-18B_AP";Tend="433";Tstart="59";shortTE="F";uid="fabefef1-76da-43a0-abe4-3db98e07b5fb"
HiC_scaffold_2	RepeatMasker	DNA/MULE-MuDR	24563790	24563891	567	-	.	ID="RND-6_FAMILY-6225";Tend="2216";Tstart="2115";shortTE="F";uid="7714797d-2d1e-4af3-9544-55b5149bb25a"
HiC_scaffold_2	RepeatMasker	Retroposon?	66675443	66676337	2229	-	.	ID="SINE2-1_AP";Tend="1530";Tstart="768";shortTE="F";uid="86d4c889-fe7f-4ecf-9cbe-e61ff210a4b1"
HiC_scaffold_2	RepeatMasker	DNA/Ginger-1	11483885	11484030	678	-	.	ID="RND-5_FAMILY-2430";Tend="5031";Tstart="4877";shortTE="F";uid="6182f34c-2657-486f-8a8f-23932c7a8682"
HiC_scaffold_2	RepeatMasker	LTR/Gypsy	65377819	65378173	1222	-	.	ID="RND-6_FAMILY-1200";Tend="1550";Tstart="510";shortTE="F";uid="b7b566bd-a6dc-45cd-bbed-cb5d0de054c6"
HiC_scaffold_2	RepeatMasker	RC/Helitron	51668778	51669148	2840	-	.	ID="RND-6_FAMILY-2891";Tend="1341";Tstart="971";shortTE="F";uid="80eeaf03-9461-4896-b01f-26bf738bf568"
HiC_scaffold_2	RepeatMasker	DNA	77131187	77131443	411	-	.	ID="RND-6_FAMILY-8000";Tend="3031";Tstart="2806";shortTE="F";uid="39a40923-6a36-487a-8a28-1ebf72ee2170"
HiC_scaffold_2	RepeatMasker	Unknown	35902454	35902635	1044	-	.	ID="RND-6_FAMILY-20694";Tend="1051";Tstart="875";shortTE="F";uid="efbb061c-19b1-42af-af27-8aaa6134b419"
HiC_scaffold_2	RepeatMasker	DNA/hAT-Tip100	43446864	43447156	785	-	.	ID="DNA8-18_AP";Tend="477";Tstart="213";shortTE="F";uid="394ceaea-6d78-4c89-8127-c6ffd9d89508"
HiC_scaffold_2	RepeatMasker	DNA	43277439	43281299	521	-	.	ID="RND-5_FAMILY-5355";TEgroup="ctg_2%7CRND-5_FAMILY-5355%7C1";Tend="3216";Tstart="120";shortTE="F";uid="0548f6fb-6fce-4761-9e7b-43866ff9ac49"
HiC_scaffold_2	RepeatMasker	DNA	31082022	31082408	712	-	.	ID="RND-6_FAMILY-5765";Tend="1618";Tstart="1251";shortTE="F";uid="6d4fefa7-df11-46a9-a90c-e9dccad2377c"
HiC_scaffold_2	RepeatMasker	Unknown	74318648	74318861	419	-	.	ID="RND-5_FAMILY-721";Tend="1083";Tstart="892";shortTE="F";uid="713fde4f-f2ca-42f1-ba47-9074f41a6ae7"
HiC_scaffold_2	RepeatMasker	DNA	74374160	74374413	1212	-	.	ID="DNA4-2_AP";Tend="739";Tstart="504";shortTE="F";uid="2c07d2da-68be-4f25-829f-44bbac4d6d7d"
HiC_scaffold_2	RepeatMasker	DNA/Kolobok-E	439681	440072	456	-	.	ID="KOLOBOKE-4_AP";Tend="2848";Tstart="2523";shortTE="F";uid="3a456555-bad2-4a48-bc87-aa765d4ce17b"
HiC_scaffold_2	RepeatMasker	LINE/I-Jockey	29213781	29214745	1496	-	.	ID="RND-6_FAMILY-7087";Tend="1688";Tstart="717";shortTE="F";uid="08463308-881f-48ed-8b4c-fa0d0f2228c0"
HiC_scaffold_2	RepeatMasker	DNA	5048536	5048866	1283	-	.	ID="RND-5_FAMILY-227";Tend="1407";Tstart="1100";shortTE="F";uid="8afdcc4f-78a3-484d-a1df-928bfead72bf"
HiC_scaffold_2	RepeatMasker	Unknown	37180122	37181670	3468	-	.	ID="RND-1_FAMILY-0";Tend="1842";Tstart="381";shortTE="F";uid="40f94a77-6429-4ba7-9425-b7c52658d254"
HiC_scaffold_2	RepeatMasker	Unknown	19118954	19119406	2468	-	.	ID="RND-5_FAMILY-980";Tend="1416";Tstart="984";shortTE="F";uid="5fc5e970-10cc-44b7-b1bd-01c461800681"
HiC_scaffold_2	RepeatMasker	DNA	56255170	56255400	571	-	.	ID="RND-6_FAMILY-5765";Tend="1519";Tstart="1296";shortTE="F";uid="26a09acb-fe3e-41b1-92bf-c13c2a9114b8"
HiC_scaffold_2	RepeatMasker	Unknown	13751283	13752258	1831	-	.	ID="RND-5_FAMILY-1273";TEgroup="ctg_2%7CRND-5_FAMILY-1273%7C1";Tend="1705";Tstart="854";shortTE="F";uid="d3a2c968-df4b-438a-a46b-640758882afc"
HiC_scaffold_2	RepeatMasker	DNA	53951970	53952222	1534	-	.	ID="TTAA2C_AP";Tend="280";Tstart="5";shortTE="F";uid="04d45b32-bb54-4a3c-b197-467aea6fab24"
HiC_scaffold_2	RepeatMasker	LINE/I-Jockey	30137592	30138387	6655	-	.	ID="RND-1_FAMILY-37";Tend="1981";Tstart="1175";shortTE="F";uid="639b0de5-768d-4a29-8d55-24f8e23bee48"
HiC_scaffold_2	RepeatMasker	DNA/hAT?	43937881	43938103	455	-	.	ID="RND-5_FAMILY-4908";Tend="1527";Tstart="1314";shortTE="F";uid="61468da9-bcac-47ed-81b0-b28b98f0c8c9"
HiC_scaffold_2	RepeatMasker	Unknown	78440707	78441483	5854	-	.	ID="RND-1_FAMILY-81";Tend="1794";Tstart="958";shortTE="F";uid="867afe03-ed0a-49f9-9add-f26209410008"
HiC_scaffold_2	RepeatMasker	DNA	67700817	67701103	404	-	.	ID="RND-5_FAMILY-4215";Tend="3044";Tstart="2742";shortTE="F";uid="00c9cedf-86c2-483a-9f4e-e26a6f7cf290"
HiC_scaffold_2	RepeatMasker	DNA/MULE-NOF	23747811	23747964	409	-	.	ID="RND-6_FAMILY-3770";Tend="358";Tstart="212";shortTE="F";uid="3e2326e9-a6da-43b2-92f3-b5d1b5a134f9"
HiC_scaffold_2	RepeatMasker	LTR/Pao	73351358	73356470	7552	-	.	ID="RND-6_FAMILY-9559";Tend="7009";Tstart="1909";shortTE="F";uid="d31be147-083a-408a-956e-4bb8ba45d003"
HiC_scaffold_2	RepeatMasker	Unknown	56247203	56247362	497	-	.	ID="RND-6_FAMILY-5712";Tend="988";Tstart="814";shortTE="F";uid="c208e163-6e43-43c8-b328-a4bd977af6f0"
HiC_scaffold_2	RepeatMasker	Retroposon?	43193311	43193701	749	-	.	ID="RND-6_FAMILY-1191";Tend="1414";Tstart="1049";shortTE="F";uid="10f140fe-aaa5-4622-a82a-5ccd3b6c71df"
HiC_scaffold_2	RepeatMasker	DNA/Kolobok-E	35620077	35620386	498	-	.	ID="KOLOBOKE-2_AP";Tend="384";Tstart="52";shortTE="F";uid="4c711439-797a-43d8-a701-3ba364c54d9a"
HiC_scaffold_2	RepeatMasker	RC/Helitron	74437095	74438364	8912	-	.	ID="RND-6_FAMILY-873";Tend="2028";Tstart="702";shortTE="F";uid="5e4a5af9-46ba-4803-b040-544959c58261"
HiC_scaffold_2	RepeatMasker	RC/Helitron	71333520	71333983	2742	-	.	ID="RND-1_FAMILY-139";Tend="1915";Tstart="1475";shortTE="F";uid="b60906b0-0234-4c10-b34b-8899791c5130"
HiC_scaffold_2	RepeatMasker	DNA	75463401	75463571	571	-	.	ID="DNA8-22_AP";Tend="189";Tstart="1";shortTE="F";uid="20d7a585-e8ba-48f1-9fd6-3bec888ad986"
HiC_scaffold_2	RepeatMasker	Unknown	51133075	51133194	444	-	.	ID="RND-5_FAMILY-2853";Tend="1436";Tstart="1331";shortTE="F";uid="d6cf00e9-80e5-4f1e-875b-b544a0ba22b3"
HiC_scaffold_2	RepeatMasker	DNA/Kolobok-E	903026	903253	648	-	.	ID="KOLOBOKE-2_AP";Tend="1341";Tstart="1122";shortTE="F";uid="50ae8104-c20e-40ca-8520-515bad6dd3a0"
HiC_scaffold_2	RepeatMasker	Retroposon?	53676117	53676246	447	-	.	ID="RND-6_FAMILY-10852";Tend="651";Tstart="527";shortTE="F";uid="4604a7fd-e2f3-47fc-a3f0-305c59e1b4bc"
HiC_scaffold_2	RepeatMasker	Unknown	46156228	46156369	621	-	.	ID="RND-6_FAMILY-16281";Tend="1402";Tstart="1255";shortTE="F";uid="b2c08962-a585-4e10-9024-6117239b746c"
HiC_scaffold_2	RepeatMasker	LINE/I-Jockey	62557044	62557897	2306	-	.	ID="RND-6_FAMILY-2926";Tend="981";Tstart="26";shortTE="F";uid="cd20d0f5-0a25-42bc-b70d-b3a1c2c10aeb"
HiC_scaffold_2	RepeatMasker	DNA/hAT	48372421	48372684	528	-	.	ID="RND-6_FAMILY-2733";Tend="1426";Tstart="1182";shortTE="F";uid="855ab8f3-def6-4be5-ab10-c19b320463e3"
HiC_scaffold_2	RepeatMasker	DNA/hAT-Charlie	80964915	80965302	666	-	.	ID="RND-6_FAMILY-782";Tend="878";Tstart="517";shortTE="F";uid="562a5518-fba3-4d7e-87a9-3db8e9812257"
HiC_scaffold_2	RepeatMasker	Retroposon?	38285106	38286880	7271	-	.	ID="RND-6_FAMILY-6896";Tend="1914";Tstart="136";shortTE="F";uid="61b84b40-d6db-4dc0-a215-4c7787d90d2c"
HiC_scaffold_2	RepeatMasker	DNA	72019967	72020747	1570	-	.	ID="DNA4-2_AP";TEgroup="ctg_2%7CDNA4-2_AP%7C14";Tend="769";Tstart="121";shortTE="F";uid="16b6f778-3cdb-445a-a97a-d977bc214baf"
HiC_scaffold_2	RepeatMasker	DNA/hAT?	66715633	66716040	1533	-	.	ID="RND-6_FAMILY-6377";Tend="1300";Tstart="902";shortTE="F";uid="25a20afc-0d64-442e-9af1-51bf643106ae"
HiC_scaffold_2	RepeatMasker	Retroposon?	24517986	24518405	903	-	.	ID="RND-6_FAMILY-589";Tend="991";Tstart="584";shortTE="F";uid="afe04f06-2aa8-4026-a038-ae1245a15c0a"
HiC_scaffold_2	RepeatMasker	RC/Helitron	1604789	1604920	641	-	.	ID="HELITRON-N4_LMI";Tend="135";Tstart="1";shortTE="F";uid="9b6a601c-ded2-4a54-9df3-82dbfb1fe463"
HiC_scaffold_2	RepeatMasker	Unknown	68930423	68930714	1739	-	.	ID="RND-6_FAMILY-710";Tend="1215";Tstart="924";shortTE="F";uid="13edeb2b-1b8e-48aa-af67-1444354ae099"
HiC_scaffold_2	RepeatMasker	DNA/MULE-NOF	86211963	86213057	880	-	.	ID="rehavkus1_ap";Tend="468";Tstart="5";shortTE="F";uid="0578b5dd-8f19-47b9-af25-82b89e8a5cb1"
HiC_scaffold_2	RepeatMasker	LINE/I-Jockey	21548518	21549755	10074	-	.	ID="RND-1_FAMILY-108";Tend="1961";Tstart="757";shortTE="F";uid="02beead9-aee0-42dd-be77-1737554615cc"
HiC_scaffold_2	RepeatMasker	DNA/hAT-Tip100	56527561	56528083	3223	-	.	ID="RND-6_FAMILY-32294";Tend="1486";Tstart="944";shortTE="F";uid="f4e5b031-136e-4286-a845-3eaaca36dfc3"
HiC_scaffold_2	RepeatMasker	DNA/Ginger-1	51032661	51032766	415	-	.	ID="RND-1_FAMILY-255";Tend="135";Tstart="29";shortTE="F";uid="bfed84e6-e26b-4e5c-b70d-dd47ebd95467"
HiC_scaffold_2	RepeatMasker	DNA	77597792	77597958	481	-	.	ID="RND-6_FAMILY-7291";Tend="411";Tstart="252";shortTE="F";uid="aaec42c6-ed14-434e-a645-ffcb37c4c9cd"
HiC_scaffold_2	RepeatMasker	DNA	63489294	63489753	791	-	.	ID="DNA4-2_AP";Tend="769";Tstart="347";shortTE="F";uid="4ca8e1d5-6766-47e6-9278-2efe453d554c"
HiC_scaffold_2	RepeatMasker	DNA/hAT-Charlie	1995213	1995585	1482	-	.	ID="HAT-N19_AP";Tend="349";Tstart="1";shortTE="F";uid="96858054-a2af-4497-9478-208532a398e6"
HiC_scaffold_2	RepeatMasker	Unknown	43038826	43039014	514	-	.	ID="RND-1_FAMILY-88";Tend="1070";Tstart="889";shortTE="F";uid="35f0eba1-1133-4ad7-9dcb-e6959d097097"
HiC_scaffold_2	RepeatMasker	RC/Helitron	43055000	43055269	537	-	.	ID="RND-6_FAMILY-8922";Tend="636";Tstart="404";shortTE="F";uid="14c81e75-aec1-4020-9613-83bc6a16e8e2"
HiC_scaffold_2	RepeatMasker	DNA/MULE-MuDR	69168944	69169605	4862	-	.	ID="RND-5_FAMILY-1624";Tend="1502";Tstart="835";shortTE="F";uid="9a90273c-234e-40cb-8c13-ad5fc08dd504"
HiC_scaffold_2	RepeatMasker	DNA/hAT-Ac	55935072	55935414	2480	-	.	ID="RND-5_FAMILY-7213";Tend="1272";Tstart="947";shortTE="F";uid="24ce04f8-4aa0-4a68-af4a-98fb39a8a307"
HiC_scaffold_2	RepeatMasker	Retroposon?	39331523	39331672	430	-	.	ID="RND-6_FAMILY-589";Tend="1513";Tstart="1375";shortTE="F";uid="5a77381a-ebe7-419e-b16a-58007f7d41de"
HiC_scaffold_2	RepeatMasker	Retroposon?	65508560	65509582	1894	-	.	ID="SINE2-1_AP";TEgroup="ctg_2%7CSINE2-1_AP%7C42";Tend="1406";Tstart="1";shortTE="F";uid="5f50a111-dcba-4d5d-acf0-7ea3d616f897"
HiC_scaffold_2	RepeatMasker	DNA/hAT-hAT19	45693736	45694427	4303	-	.	ID="RND-5_FAMILY-830";Tend="1645";Tstart="967";shortTE="F";uid="118b9964-ad1e-481b-9de1-55c06aa6a534"
HiC_scaffold_2	RepeatMasker	Retroposon?	53279036	53279702	2553	-	.	ID="RND-1_FAMILY-196";Tend="517";Tstart="1";shortTE="F";uid="224c0527-c472-49c3-8716-4d10c4174ae5"
HiC_scaffold_2	RepeatMasker	DNA	46883722	46883918	505	-	.	ID="ttaa24_ap";Tend="189";Tstart="1";shortTE="F";uid="659df8f0-7018-45a4-a04e-977ee12d3ab4"
HiC_scaffold_2	RepeatMasker	DNA/Sola	287413	287609	1335	-	.	ID="RND-4_FAMILY-300";Tend="1171";Tstart="971";shortTE="F";uid="ae1f84b2-a787-4048-b2b7-acc9b69d30f3"
HiC_scaffold_2	RepeatMasker	DNA/hAT	42967964	42968380	1241	-	.	ID="RND-6_FAMILY-18685";Tend="3795";Tstart="3389";shortTE="F";uid="b4acc403-a719-45e3-9985-47fcee4cb3bd"
HiC_scaffold_2	RepeatMasker	LINE/I	65826870	65828424	7838	-	.	ID="RND-1_FAMILY-91";Tend="1646";Tstart="96";shortTE="F";uid="40a8add7-4bd4-47be-8a38-a428c1e20cdb"
HiC_scaffold_2	RepeatMasker	Unknown	32640601	32640753	611	-	.	ID="RND-6_FAMILY-4714";Tend="1000";Tstart="862";shortTE="F";uid="96922be8-a850-4879-ad3e-b6a2a6d05186"
HiC_scaffold_2	RepeatMasker	LINE/I-Jockey	16683478	16683907	1178	-	.	ID="RND-6_FAMILY-2926";Tend="1304";Tstart="976";shortTE="F";uid="cfe87a3c-2e6f-4286-9e88-2171260f8f2f"
HiC_scaffold_2	RepeatMasker	DNA/hAT	5293175	5293344	504	-	.	ID="RND-6_FAMILY-7261";Tend="794";Tstart="619";shortTE="F";uid="a1d6e6df-28c3-4ba1-bef0-8ecd726c1f41"
HiC_scaffold_2	RepeatMasker	DNA	56705842	56706252	1929	-	.	ID="rnd-1_family-32";Tend="807";Tstart="238";shortTE="F";uid="1cbe8ca6-3d15-4ac7-bf30-73ccde8615fa"
HiC_scaffold_2	RepeatMasker	DNA/Ginger	25411733	25413683	10824	-	.	ID="RND-6_FAMILY-587";Tend="2733";Tstart="871";shortTE="F";uid="98db2e23-5996-47d0-a28e-ea08e09352b9"
HiC_scaffold_2	RepeatMasker	Retroposon?	21042115	21042353	678	-	.	ID="RND-6_FAMILY-15171";Tend="292";Tstart="83";shortTE="F";uid="c707f5cd-98e3-4948-8135-409976642ca0"
HiC_scaffold_2	RepeatMasker	DNA	36196112	36197502	4572	-	.	ID="rnd-1_family-46";Tend="1082";Tstart="2";shortTE="F";uid="cbfc8833-b6cb-4071-9edf-117ec3d01725"
HiC_scaffold_2	RepeatMasker	Retroposon?	62962575	62962801	1411	-	.	ID="SINE2-2_AP";Tend="618";Tstart="370";shortTE="F";uid="9d290b5d-a2b2-4a77-9143-2be030bbd408"
HiC_scaffold_2	RepeatMasker	Unknown	13100960	13102152	868	-	.	ID="HALYOMORPHA_HALYS-1_FAMILY-43";Tend="804";Tstart="1";shortTE="F";uid="e1b1020c-1337-47ff-8aef-a946e332ae96"
HiC_scaffold_2	RepeatMasker	DNA	25476072	25476247	1303	-	.	ID="RND-6_FAMILY-1285";Tend="844";Tstart="668";shortTE="F";uid="89c12215-90f0-4cf0-8163-99eb06fbca88"
HiC_scaffold_2	RepeatMasker	DNA/hAT	16274939	16275382	3332	-	.	ID="RND-6_FAMILY-615";Tend="1079";Tstart="634";shortTE="F";uid="fd0b8904-67dd-4c63-9ab6-07e78746ca47"
HiC_scaffold_2	RepeatMasker	DNA/hAT-hAT19	83271779	83271905	483	-	.	ID="RND-1_FAMILY-280";Tend="1858";Tstart="1693";shortTE="F";uid="3df8a5f2-1e72-4a6d-b773-f7e5e697a1c1"
HiC_scaffold_2	RepeatMasker	DNA	34638010	34638277	610	-	.	ID="DNA4-2_AP";Tend="769";Tstart="503";shortTE="F";uid="4829b354-cde3-4a97-a2ac-75465038a1b4"
HiC_scaffold_2	RepeatMasker	DNA/hAT-Tip100	78697258	78697392	695	-	.	ID="RND-6_FAMILY-7513";Tend="311";Tstart="194";shortTE="F";uid="fe19dc88-3bff-4961-9a3b-e31e1893caaf"
HiC_scaffold_2	RepeatMasker	DNA	50238108	50238503	1644	-	.	ID="TTAA2_AP";Tend="423";Tstart="20";shortTE="F";uid="f2826539-a235-4b67-aa43-18cb00bf99c8"
HiC_scaffold_2	RepeatMasker	LTR/Gypsy	58087721	58090011	1151	-	.	ID="GYPSY-8_BTA-I";Tend="5393";Tstart="3093";shortTE="F";uid="d5e6e9f6-ac7d-4481-891d-1f67ed5b48b5"
HiC_scaffold_2	RepeatMasker	DNA	26188651	26188766	619	-	.	ID="DNA3-1_AP";Tend="126";Tstart="1";shortTE="F";uid="c8cca63e-6dae-4bca-ba22-d5351859620a"
HiC_scaffold_2	RepeatMasker	LTR/Pao	59269780	59270079	2480	-	.	ID="RND-6_FAMILY-265";Tend="3597";Tstart="3296";shortTE="F";uid="66876fc2-a6d2-4750-a2bd-44dbd87bfa20"
HiC_scaffold_2	RepeatMasker	DNA	78520285	78520581	420	-	.	ID="RND-6_FAMILY-1285";Tend="2434";Tstart="2134";shortTE="F";uid="5abc243e-e8f1-40dc-9b4d-16fc358c6d12"
HiC_scaffold_2	RepeatMasker	DNA/MULE-MuDR	85063839	85064077	943	-	.	ID="RND-6_FAMILY-64";Tend="1743";Tstart="1464";shortTE="F";uid="12ed250b-6e33-44d1-9580-3b3ad72824cf"
HiC_scaffold_2	RepeatMasker	LTR/Pao	31638963	31641327	632	-	.	ID="RND-6_FAMILY-16606";TEgroup="ctg_2%7CRND-6_FAMILY-16606%7C1";Tend="2971";Tstart="952";shortTE="F";uid="17fbf373-581f-4529-ae9f-f67fb60b093e"
HiC_scaffold_2	RepeatMasker	Unknown	65818704	65819590	7428	-	.	ID="RND-6_FAMILY-7251";Tend="1649";Tstart="761";shortTE="F";uid="39c96ab7-3850-4b6e-b269-5ba7ec50d02a"
HiC_scaffold_2	RepeatMasker	DNA/hAT-Tip100	54129993	54130170	438	-	.	ID="RND-6_FAMILY-12689";TEgroup="ctg_2%7CRND-6_FAMILY-12689%7C1";Tend="2050";Tstart="903";shortTE="T";uid="e35ac9da-8318-4035-82f3-e591ef008f40"
HiC_scaffold_2	RepeatMasker	Unknown	80637058	80637189	585	-	.	ID="RND-5_FAMILY-721";Tend="1117";Tstart="958";shortTE="F";uid="8139ed91-0961-4c92-bba4-d203e55a2f39"
HiC_scaffold_2	RepeatMasker	Unknown	32367501	32367824	1937	-	.	ID="RND-6_FAMILY-3188";Tend="1632";Tstart="1322";shortTE="F";uid="d67db77a-e82c-4c0e-be71-4301f37a63e6"
HiC_scaffold_2	RepeatMasker	DNA/hAT?	77380160	77380445	1446	-	.	ID="RND-6_FAMILY-6377";Tend="1313";Tstart="1026";shortTE="F";uid="6142ad72-6d22-4431-b016-d2f06b2988ae"
HiC_scaffold_2	RepeatMasker	Unknown	7732019	7732295	711	-	.	ID="RND-6_FAMILY-6156";Tend="993";Tstart="699";shortTE="F";uid="7ee10551-90eb-465e-a1cd-25011b90d336"
HiC_scaffold_2	RepeatMasker	LINE/I-Jockey	5484794	5484924	489	-	.	ID="RND-6_FAMILY-2926";Tend="1406";Tstart="1287";shortTE="F";uid="c0976d06-71e6-431b-8b3b-6cfd6f572abf"
HiC_scaffold_2	RepeatMasker	DNA	10557712	10558026	1338	-	.	ID="RND-6_FAMILY-1285";Tend="1840";Tstart="821";shortTE="F";uid="778a991e-bcb7-4422-868f-20cf60137182"
HiC_scaffold_2	RepeatMasker	DNA	72018492	72018894	1557	-	.	ID="TTAA7_AP";Tend="430";Tstart="1";shortTE="F";uid="cc61a2d6-b530-4600-814e-2c4d92f4a862"
HiC_scaffold_2	RepeatMasker	DNA	29622035	29622626	1743	-	.	ID="TTAA13B_AP";Tend="595";Tstart="3";shortTE="F";uid="6b36698e-cda1-4923-be3f-21b645da248c"
HiC_scaffold_2	RepeatMasker	DNA/Kolobok-T2	84524714	84524951	450	-	.	ID="REP-4_PBA";Tend="658";Tstart="475";shortTE="F";uid="a96fdd2e-61cb-4d6d-8645-2aee6e8e6d92"
HiC_scaffold_2	RepeatMasker	DNA/MULE-MuDR	44020731	44020943	425	-	.	ID="MUDR8X_AP";Tend="1401";Tstart="1189";shortTE="F";uid="08662675-ea84-429c-87b8-0bb710e4fdf6"
HiC_scaffold_2	RepeatMasker	DNA	21193587	21193981	1125	-	.	ID="DNA4-2_AP";Tend="767";Tstart="389";shortTE="F";uid="d0568bb6-1ded-48a3-9e59-d8f862fcf76c"
HiC_scaffold_2	RepeatMasker	DNA/hAT-hAT19	76327629	76327876	659	-	.	ID="RND-6_FAMILY-4594";Tend="1206";Tstart="999";shortTE="F";uid="21e254f2-f014-4ede-bf9c-d4150bfeee70"
HiC_scaffold_2	RepeatMasker	LINE/I-Jockey	49162161	49162768	864	-	.	ID="RND-6_FAMILY-20501";TEgroup="ctg_2%7CRND-6_FAMILY-20501%7C2";Tend="3362";Tstart="2851";shortTE="F";uid="fdce1e00-9906-430b-8bcb-fc0bf4846c43"
HiC_scaffold_2	RepeatMasker	LINE/R1	38303095	38303244	447	-	.	ID="RND-6_FAMILY-7508";Tend="1373";Tstart="1231";shortTE="F";uid="a6a5125f-3198-458f-8767-c8f7bc7b55d6"
HiC_scaffold_2	RepeatMasker	DNA/MULE-MuDR	64246905	64247039	688	-	.	ID="RND-6_FAMILY-9477";Tend="2058";Tstart="1907";shortTE="F";uid="498e1ba3-7dfc-4f79-9ad2-9e7de808e0fb"
HiC_scaffold_2	RepeatMasker	Retroposon?	1391289	1391523	1881	-	.	ID="RND-6_FAMILY-10320";Tend="3253";Tstart="3020";shortTE="F";uid="ffca2510-8f74-47b3-8603-4076a7abb0d0"
HiC_scaffold_2	RepeatMasker	LTR/Pao	38944773	38944917	403	-	.	ID="RND-1_FAMILY-111";Tend="6085";Tstart="5939";shortTE="F";uid="66f97a5e-1cbc-4b9b-abd8-8a92294fade8"
HiC_scaffold_2	RepeatMasker	DNA/PIF-Harbinger	139818	140320	682	-	.	ID="rnd-6_family-2974";Tend="1956";Tstart="984";shortTE="F";uid="e614bcff-45f7-42a0-aefa-0a979d36d428"
HiC_scaffold_2	RepeatMasker	DNA/MULE-MuDR	70160174	70160433	771	-	.	ID="RND-5_FAMILY-253";Tend="1123";Tstart="837";shortTE="F";uid="bd6ed2bb-e14e-4d09-a267-cce235cf1366"
HiC_scaffold_2	RepeatMasker	Unknown	486637	486810	545	-	.	ID="RND-5_FAMILY-3499";Tend="1326";Tstart="1145";shortTE="F";uid="accca684-134f-47ce-a802-01e95395cd73"
HiC_scaffold_2	RepeatMasker	Unknown	83675179	83675517	515	-	.	ID="RND-5_FAMILY-10231";Tend="1379";Tstart="1064";shortTE="F";uid="5a243121-dfce-4c7f-83be-dd6bdcc212d7"
HiC_scaffold_2	RepeatMasker	LINE/L2	36913959	36914686	1009	-	.	ID="RND-5_FAMILY-3271";Tend="1515";Tstart="774";shortTE="F";uid="1abf8a8f-7bff-4ae1-984e-56e8681725be"
HiC_scaffold_2	RepeatMasker	DNA	19529672	19530312	1097	-	.	ID="DNA8-75_AP";Tend="684";Tstart="35";shortTE="F";uid="cdcc577a-b5bc-43bb-a487-f6c96ff8b909"
HiC_scaffold_2	RepeatMasker	DNA/hAT-hAT19	61717246	61717475	621	-	.	ID="RND-6_FAMILY-22572";Tend="1570";Tstart="1345";shortTE="F";uid="870db392-e562-417b-b4c8-03a09654168d"
HiC_scaffold_2	RepeatMasker	DNA	80481572	80482003	523	-	.	ID="ttaa2c_ap";TEgroup="ctg_2%7Cttaa2c_ap%7C2";Tend="395";Tstart="194";shortTE="F";uid="0c471a95-019d-49dc-aa98-13091d5c2e17"
HiC_scaffold_2	RepeatMasker	Retroposon?	2399512	2400835	5202	-	.	ID="RND-6_FAMILY-2026";Tend="2146";Tstart="1042";shortTE="F";uid="3606edbc-eea7-40b9-9154-0d3123c16314"
HiC_scaffold_2	RepeatMasker	Retroposon?	22142772	22143165	617	-	.	ID="SINE2-1_AP";Tend="1317";Tstart="849";shortTE="F";uid="aa4f936c-969d-46f0-a9b0-3a6d82f4a2b1"
HiC_scaffold_2	RepeatMasker	DNA/Sola	36372212	36372528	2578	-	.	ID="RND-4_FAMILY-300";Tend="1280";Tstart="957";shortTE="F";uid="dae44295-a434-4d83-a439-43e8dddcd40e"
HiC_scaffold_2	RepeatMasker	DNA/Kolobok-T2	2271579	2271889	600	-	.	ID="KOLOBOK-2_AP";Tend="4046";Tstart="3732";shortTE="F";uid="4db2e859-2010-41bc-b589-200efd710cb1"
HiC_scaffold_2	RepeatMasker	DNA/Maverick	38146904	38147202	967	-	.	ID="RND-6_FAMILY-13918";TEgroup="ctg_2%7CRND-6_FAMILY-13918%7C2";Tend="2912";Tstart="2782";shortTE="F";uid="64fb1dab-05b1-4ed3-a1d9-36f03e2a57e9"
HiC_scaffold_2	RepeatMasker	DNA	22406956	22407124	440	-	.	ID="DNA4-2_AP";Tend="378";Tstart="215";shortTE="F";uid="5e3e4558-3c61-4c6d-beec-f1c9d05603f4"
HiC_scaffold_2	RepeatMasker	DNA/MULE-MuDR	76045700	76045873	596	-	.	ID="DNA8-28B_AP";TEgroup="ctg_2%7CDNA8-28B_AP%7C2";Tend="859";Tstart="6";shortTE="F";uid="cdf75542-f528-4c06-9b48-cf8d09edabcb"
HiC_scaffold_2	RepeatMasker	DNA	53026736	53026852	507	-	.	ID="DNA-TTAA-1_AP";Tend="423";Tstart="310";shortTE="F";uid="e71f5fd5-99be-4c81-8e82-f4db8e518b87"
HiC_scaffold_2	RepeatMasker	Unknown	66693788	66694351	2855	-	.	ID="RND-6_FAMILY-26539";TEgroup="ctg_2%7CRND-6_FAMILY-26539%7C1";Tend="1672";Tstart="920";shortTE="F";uid="2e1b086d-e8b0-469a-afac-416ccf624499"
HiC_scaffold_2	RepeatMasker	DNA/MULE-MuDR	8060604	8060723	624	-	.	ID="RND-6_FAMILY-6464";Tend="1536";Tstart="1408";shortTE="F";uid="90f47a0f-c1e4-4cbc-b2a3-7db159e18ce0"
HiC_scaffold_2	RepeatMasker	DNA/Ginger	5380197	5380655	593	-	.	ID="RND-6_FAMILY-587";Tend="1149";Tstart="626";shortTE="F";uid="d6818304-247c-4ded-a907-f00059c4f283"
HiC_scaffold_2	RepeatMasker	DNA	23435790	23436177	1428	-	.	ID="ttaa4c_ap";Tend="420";Tstart="1";shortTE="F";uid="457ac32d-57c4-4152-ba90-fb862235fe49"
HiC_scaffold_2	RepeatMasker	DNA/hAT-Tip100	23472640	23472809	636	-	.	ID="RND-5_FAMILY-2651";Tend="1255";Tstart="1105";shortTE="F";uid="69525b76-9eae-481a-9281-68d6c79ffdeb"
HiC_scaffold_2	RepeatMasker	LTR/Pao	58809713	58810106	656	-	.	ID="RND-6_FAMILY-255";Tend="3374";Tstart="2930";shortTE="F";uid="8a49e22c-a8d2-429d-aa4b-cfe7809d9d3b"
HiC_scaffold_2	RepeatMasker	LINE/Penelope	43727415	43727585	493	-	.	ID="RND-6_FAMILY-7604";Tend="2346";Tstart="2167";shortTE="F";uid="a21fbadb-e914-4b04-9695-67e20f2d931d"
HiC_scaffold_2	RepeatMasker	Retroposon?	5002726	5004183	3116	-	.	ID="SINE2-1_AP";Tend="1764";Tstart="8";shortTE="F";uid="42efc635-cd8a-4cca-9a0c-8a6b7a66a82e"
HiC_scaffold_2	RepeatMasker	DNA/hAT	70850927	70851094	567	-	.	ID="RND-1_FAMILY-75";TEgroup="ctg_2%7CRND-1_FAMILY-75%7C2";Tend="1202";Tstart="953";shortTE="T";uid="17845d3c-bc4d-4402-b34c-b6343634358a"
HiC_scaffold_2	RepeatMasker	DNA	79121411	79121706	903	-	.	ID="ttaa3b_ap";Tend="296";Tstart="2";shortTE="F";uid="64fe1c01-8e49-4284-a097-77c5f512e013"
HiC_scaffold_2	RepeatMasker	DNA	16727420	16727589	888	-	.	ID="TTAA15_AP";Tend="167";Tstart="1";shortTE="F";uid="0c06fb10-7eea-46f8-b6b5-3e2f4d910136"
HiC_scaffold_2	RepeatMasker	DNA	78243442	78244072	671	-	.	ID="RND-6_FAMILY-5765";Tend="1672";Tstart="1038";shortTE="F";uid="928828d2-b1e4-4eee-a55d-52d5ea5eb1e8"
HiC_scaffold_2	RepeatMasker	Unknown	29327059	29327730	3751	-	.	ID="RND-5_FAMILY-6754";Tend="1649";Tstart="991";shortTE="F";uid="3ec2313d-3f9b-4703-90f1-7e4c374a114b"
HiC_scaffold_2	RepeatMasker	DNA/hAT?	21342500	21343379	1554	-	.	ID="RND-5_FAMILY-4908";TEgroup="ctg_2%7CRND-5_FAMILY-4908%7C5";Tend="1545";Tstart="897";shortTE="F";uid="74f700e1-7e7b-4457-bff3-75c8c9743255"
HiC_scaffold_2	RepeatMasker	DNA/Ginger	395193	395640	487	-	.	ID="RND-6_FAMILY-587";Tend="1081";Tstart="625";shortTE="F";uid="32193b8d-15a5-491c-9fb5-4f816906d716"
HiC_scaffold_2	RepeatMasker	DNA/TcMar-m44	56063940	56064087	466	-	.	ID="dnax-3b_ap";Tend="138";Tstart="1";shortTE="F";uid="22543a91-ca19-4bcf-b1fb-111a73a759cd"
HiC_scaffold_2	RepeatMasker	DNA	81001633	81002868	2414	-	.	ID="RND-6_FAMILY-1542";TEgroup="ctg_2%7CRND-6_FAMILY-1542%7C6";Tend="1902";Tstart="486";shortTE="F";uid="2d58ea1c-0049-47e1-92ed-9c589b2bc50a"
HiC_scaffold_2	RepeatMasker	DNA/MULE-MuDR	70501449	70501877	1195	-	.	ID="RND-5_FAMILY-1047";Tend="2612";Tstart="2163";shortTE="F";uid="ba17256c-fe55-4047-a53e-0548a04f7a95"
HiC_scaffold_2	RepeatMasker	Unknown	68608932	68609217	1806	-	.	ID="RND-6_FAMILY-710";Tend="1215";Tstart="928";shortTE="F";uid="abd26666-e961-49a4-8853-1ea9f95d3a2c"
HiC_scaffold_2	RepeatMasker	DNA/hAT-hAT19	40548032	40548163	406	-	.	ID="RND-5_FAMILY-9639";Tend="789";Tstart="661";shortTE="F";uid="82b2ec20-aff7-4119-85ce-262962ec2661"
HiC_scaffold_2	RepeatMasker	DNA/hAT-Tip100	31992579	31992769	717	-	.	ID="RND-6_FAMILY-8468";Tend="1268";Tstart="1071";shortTE="F";uid="3884a9e2-bc18-407c-8466-953d91e9c974"
HiC_scaffold_2	RepeatMasker	Unknown	41995733	41995980	1093	-	.	ID="RND-1_FAMILY-87";Tend="1063";Tstart="803";shortTE="F";uid="d0f6148a-042e-4e7b-8a11-dfe6a64d89ae"
HiC_scaffold_2	RepeatMasker	DNA	71744002	71744169	867	-	.	ID="ttaa3c_ap";Tend="388";Tstart="211";shortTE="F";uid="0851f3f9-c6b4-46a8-a671-6f901eeb7f51"
HiC_scaffold_2	RepeatMasker	Retroposon?	12979075	12979207	644	-	.	ID="SINE2-1_AP";Tend="141";Tstart="1";shortTE="F";uid="4d50f282-88ed-43eb-bb56-5d3658bcfee8"
HiC_scaffold_2	RepeatMasker	DNA/Ginger	26897543	26898872	6213	-	.	ID="RND-6_FAMILY-587";Tend="1967";Tstart="623";shortTE="F";uid="5e0b2200-6db4-4787-ba0e-78078f2de92a"
HiC_scaffold_2	RepeatMasker	LTR/Pao	80990156	80992310	1054	-	.	ID="RND-6_FAMILY-12122";Tend="5598";Tstart="2190";shortTE="F";uid="aa6a5a55-916f-4536-82c1-f9ad8b601f8b"
HiC_scaffold_2	RepeatMasker	DNA/Kolobok-E	13049148	13049550	1365	-	.	ID="koloboke-4_ap";Tend="3030";Tstart="2524";shortTE="F";uid="8634a54c-405d-44ba-959f-14cad61bbc2a"
HiC_scaffold_2	RepeatMasker	DNA	46567613	46567807	843	-	.	ID="RND-6_FAMILY-1348";Tend="970";Tstart="780";shortTE="F";uid="14355dc2-c0f1-4653-91b5-51b9168337fe"
HiC_scaffold_2	RepeatMasker	DNA	62284382	62284569	929	-	.	ID="DNA8-15_AP";Tend="243";Tstart="62";shortTE="F";uid="fc4a4452-2bc0-4152-856f-87e8aa496dc3"
HiC_scaffold_2	RepeatMasker	DNA/TcMar-m44?	82107361	82107466	661	-	.	ID="dnax-4b_ap";Tend="106";Tstart="1";shortTE="F";uid="ea68294f-27ed-407a-b920-4c3385ffd0a2"
HiC_scaffold_2	RepeatMasker	DNA/Kolobok-T2	49530541	49530647	407	-	.	ID="REP-4_PBA";Tend="618";Tstart="511";shortTE="F";uid="36635234-8353-4a08-b18e-1556c523091a"
HiC_scaffold_2	RepeatMasker	DNA/hAT-Ac	6708189	6708482	1043	-	.	ID="DNA8-93_AP";Tend="376";Tstart="61";shortTE="F";uid="b5f0633b-c8b2-4695-b58d-eb6187f3aa09"
HiC_scaffold_2	RepeatMasker	DNA/Ginger-2	3742822	3744078	8487	-	.	ID="RND-6_FAMILY-10417";Tend="1461";Tstart="136";shortTE="F";uid="881cf128-f581-4a31-9ca3-4962a55114ec"
HiC_scaffold_2	RepeatMasker	DNA	23829819	23830139	1891	-	.	ID="DNA8-29_AP";Tend="280";Tstart="1";shortTE="F";uid="16316753-3ce7-4481-887b-4730abd52da0"
HiC_scaffold_2	RepeatMasker	DNA/hAT	24776691	24777055	1547	-	.	ID="RND-6_FAMILY-6649";Tend="1516";Tstart="1162";shortTE="F";uid="da1ccfee-53c0-4224-9cc3-38e8de79de1a"
HiC_scaffold_2	RepeatMasker	LINE/I	7518819	7518940	488	-	.	ID="RND-6_FAMILY-4333";Tend="459";Tstart="343";shortTE="F";uid="57bd06ad-560f-43a3-9fec-5c9698082f54"
HiC_scaffold_2	RepeatMasker	DNA/Kolobok-E	10834574	10834812	425	-	.	ID="RND-3_FAMILY-163";Tend="4524";Tstart="4301";shortTE="F";uid="0d0d2cab-6f4d-424b-ab24-6d04c9d690f1"
HiC_scaffold_2	RepeatMasker	DNA/hAT-hAT19	64858927	64859240	1530	-	.	ID="RND-1_FAMILY-98";Tend="2893";Tstart="2601";shortTE="F";uid="3bb307e4-5d5f-4827-9fc9-3820f2023c5d"
HiC_scaffold_2	RepeatMasker	DNA/Ginger	10009037	10009248	1378	-	.	ID="RND-6_FAMILY-587";Tend="2311";Tstart="2085";shortTE="F";uid="c9486202-074e-42be-b873-45315997182e"
HiC_scaffold_2	RepeatMasker	RC/Helitron	34369141	34369318	1525	-	.	ID="RND-1_FAMILY-26";Tend="1144";Tstart="967";shortTE="F";uid="e85a3136-8036-4031-bf63-60be14c1882c"
HiC_scaffold_2	RepeatMasker	DNA/TcMar-Tc1	76764404	76764811	2601	-	.	ID="RND-1_FAMILY-138";Tend="1360";Tstart="952";shortTE="F";uid="1e8a53b1-d97a-4130-b92a-07aeca13fd00"
HiC_scaffold_2	RepeatMasker	DNA/hAT-hAT19	38358304	38358655	784	-	.	ID="RND-6_FAMILY-8953";Tend="1142";Tstart="857";shortTE="F";uid="4bc2a945-0ed4-446e-abd7-42db821e3a1a"
HiC_scaffold_2	RepeatMasker	Unknown	55698033	55699834	3487	-	.	ID="RND-1_FAMILY-0";Tend="2649";Tstart="4";shortTE="F";uid="73e5e99d-2f2e-4e6d-acca-ac7785fc4982"
HiC_scaffold_2	RepeatMasker	LINE/I-Jockey	78999582	79001325	10880	-	.	ID="RND-6_FAMILY-20743";Tend="2096";Tstart="269";shortTE="F";uid="73b5c194-fbcd-49fc-87dd-5ac8ece6cf4e"
HiC_scaffold_2	RepeatMasker	Unknown	23146393	23147708	5558	-	.	ID="RND-6_FAMILY-6717";Tend="1646";Tstart="411";shortTE="F";uid="d328158e-15d5-43ef-8fe1-4b15fd6ca03e"
HiC_scaffold_2	RepeatMasker	DNA/Ginger	38029194	38029488	1230	-	.	ID="RND-6_FAMILY-587";Tend="2311";Tstart="1981";shortTE="F";uid="112ad7c4-edc2-4da0-8d31-4e300aa018b0"
HiC_scaffold_2	RepeatMasker	Unknown	35507618	35507721	404	-	.	ID="RND-1_FAMILY-72";Tend="1273";Tstart="1169";shortTE="F";uid="6df61220-f32b-4d8d-a170-9f72d135c942"
HiC_scaffold_2	RepeatMasker	DNA/MULE-MuDR	4528152	4528260	445	-	.	ID="RND-6_FAMILY-5969";Tend="2436";Tstart="2327";shortTE="F";uid="b7b17cf1-d084-4542-8010-d587313c2088"
HiC_scaffold_2	RepeatMasker	LINE/R1	81164358	81164724	1192	-	.	ID="RND-6_FAMILY-16911";Tend="1563";Tstart="1226";shortTE="F";uid="1cc143ca-244e-4ef3-ae0a-33751581337a"
HiC_scaffold_2	RepeatMasker	DNA	73643376	73643536	489	-	.	ID="dna4-2_ap";Tend="769";Tstart="650";shortTE="F";uid="1bbec6aa-bfd3-465e-82a8-67d43df4e399"
HiC_scaffold_2	RepeatMasker	LINE/I-Jockey	62028276	62028663	527	-	.	ID="RND-1_FAMILY-37";Tend="2048";Tstart="1664";shortTE="F";uid="0e2d9b5b-6565-4726-bda6-54ba5938a3ad"
HiC_scaffold_2	RepeatMasker	DNA/Sola	4231938	4232269	2148	-	.	ID="RND-4_FAMILY-300";Tend="1290";Tstart="970";shortTE="F";uid="3dd2c572-72c9-42cb-beab-d8e5bf39ea41"
HiC_scaffold_2	RepeatMasker	DNA/PIF-Harbinger	25755883	25756139	521	-	.	ID="RND-6_FAMILY-19982";Tend="682";Tstart="429";shortTE="F";uid="046655a3-59a4-4465-b40d-a3053b0d0521"
HiC_scaffold_2	RepeatMasker	DNA/Maverick	10846826	10847061	622	-	.	ID="RND-6_FAMILY-8791";Tend="1321";Tstart="823";shortTE="F";uid="7f088bbe-4a3b-427a-a015-11f170ba7502"
HiC_scaffold_2	RepeatMasker	DNA	73390103	73393392	27488	-	.	ID="rnd-6_family-1238";Tend="3201";Tstart="1";shortTE="F";uid="7442065c-f218-477a-9ac7-707f9b0ed769"
HiC_scaffold_2	RepeatMasker	DNA	19308455	19308806	544	-	.	ID="rnd-1_family-102";Tend="1730";Tstart="1422";shortTE="F";uid="c8aa2d06-d75c-4af4-a70d-feccf8704076"
HiC_scaffold_2	RepeatMasker	Retroposon?	1560955	1561069	418	-	.	ID="RND-6_FAMILY-2651";Tend="3264";Tstart="3144";shortTE="F";uid="e939e314-be8b-49ce-babd-5787adc21f7d"
HiC_scaffold_2	RepeatMasker	Unknown	70257710	70258267	594	-	.	ID="RND-6_FAMILY-956";TEgroup="ctg_2%7CRND-6_FAMILY-956%7C2";Tend="2316";Tstart="1822";shortTE="F";uid="a126b746-868b-419e-8810-35630b8367c8"
HiC_scaffold_2	RepeatMasker	LTR/Pao	8531203	8531989	668	-	.	ID="BEL-77_CQ-I";Tend="4435";Tstart="3043";shortTE="F";uid="0731fab3-65b0-48a5-b86a-2053b2465b4b"
HiC_scaffold_2	RepeatMasker	DNA/hAT-Ac	32291801	32291927	611	-	.	ID="RND-6_FAMILY-6433";Tend="884";Tstart="758";shortTE="F";uid="95f10d82-53a1-4f71-8ae8-d25badcbb73c"
HiC_scaffold_2	RepeatMasker	LINE/I-Jockey	46231656	46233033	1640	-	.	ID="RND-6_FAMILY-12262";Tend="2135";Tstart="763";shortTE="F";uid="66a77161-56c1-45bf-9d0c-6cb33f130f8e"
HiC_scaffold_2	RepeatMasker	DNA	16633171	16633938	4726	-	.	ID="RND-5_FAMILY-1515";Tend="1396";Tstart="673";shortTE="F";uid="2b49fc54-e44d-4248-9fca-31e9a12a0532"
HiC_scaffold_2	RepeatMasker	Retroposon?	76506840	76507328	930	-	.	ID="SINE2-1_AP";Tend="1150";Tstart="185";shortTE="F";uid="1eeb1826-433b-458d-87ab-79ddd9b985dd"
HiC_scaffold_2	RepeatMasker	DNA/Sola	67935053	67935457	852	-	.	ID="SOLA1-7_AP";Tend="1278";Tstart="855";shortTE="F";uid="2ada1c77-dab4-4da7-98f1-89f705bd319c"
HiC_scaffold_2	RepeatMasker	Retroposon?	82378586	82379013	1306	-	.	ID="SINE2-1_AP";Tend="465";Tstart="1";shortTE="F";uid="38c9d898-acfa-4c53-b70c-d7c51b67f91d"
HiC_scaffold_2	RepeatMasker	LINE/R1	63820369	63820518	800	-	.	ID="SART-9_API";Tend="3671";Tstart="3517";shortTE="F";uid="129379ee-0397-4cc3-a199-a373bf211d14"
HiC_scaffold_2	RepeatMasker	DNA/P	16694508	16694793	2173	-	.	ID="RND-6_FAMILY-10428";Tend="1223";Tstart="940";shortTE="F";uid="1550bc4c-bb1d-453b-9c33-59e59839e333"
HiC_scaffold_2	RepeatMasker	RC/Helitron	55497608	55497990	1466	-	.	ID="RND-5_FAMILY-1432";Tend="1513";Tstart="1141";shortTE="F";uid="6a09e513-f303-4253-a8ab-cba1e96e6354"
HiC_scaffold_2	RepeatMasker	DNA/hAT-Tip100	46119767	46120296	3866	-	.	ID="RND-6_FAMILY-3168";Tend="1528";Tstart="999";shortTE="F";uid="f5d6c837-60a1-4e3b-bc66-72832695744c"
HiC_scaffold_2	RepeatMasker	DNA	6305256	6305703	1766	-	.	ID="DNA4-2_AP";Tend="769";Tstart="339";shortTE="F";uid="21e24132-db59-4ee7-8593-3d118817678d"
HiC_scaffold_2	RepeatMasker	DNA/Kolobok-E	46011477	46011730	1437	-	.	ID="KOLOBOKE-1_AP";Tend="6600";Tstart="6336";shortTE="F";uid="83d4a18b-934e-4f76-a030-77bbc37cfc17"
HiC_scaffold_2	RepeatMasker	DNA/P	4831337	4831456	556	-	.	ID="P-1_AP";Tend="117";Tstart="2";shortTE="F";uid="9d2fbfe7-312c-4159-a60c-2371332f5630"
HiC_scaffold_2	RepeatMasker	DNA/P	57710719	57711780	9217	-	.	ID="RND-6_FAMILY-19214";Tend="1911";Tstart="854";shortTE="F";uid="5fac4a50-ae71-46aa-91bb-fad2d25c6858"
HiC_scaffold_2	RepeatMasker	Unknown	51625649	51627067	9711	-	.	ID="RND-6_FAMILY-12093";Tend="1890";Tstart="548";shortTE="F";uid="54b4e44b-dd44-4214-978d-7a3099d9247e"
HiC_scaffold_2	RepeatMasker	DNA/MULE-MuDR	70353471	70353618	587	-	.	ID="RND-6_FAMILY-9477";Tend="923";Tstart="784";shortTE="F";uid="55d91dbe-eb0b-47d8-8c92-97ee6b5c31bd"
HiC_scaffold_2	RepeatMasker	Unknown	50783157	50783311	1202	-	.	ID="RND-6_FAMILY-6802";Tend="1155";Tstart="1000";shortTE="F";uid="32854a31-0a8b-4722-8ffc-3f8a0c96a418"
HiC_scaffold_2	RepeatMasker	DNA	51027081	51027672	3892	-	.	ID="RND-6_FAMILY-7754";Tend="1145";Tstart="568";shortTE="F";uid="0ad25593-8913-4c8b-a077-2447a96b34c5"
HiC_scaffold_2	RepeatMasker	DNA/hAT?	11266096	11266359	420	-	.	ID="RND-5_FAMILY-4908";Tend="1223";Tstart="988";shortTE="F";uid="f108426b-7981-4fce-98c6-3f60ebdad3cd"
HiC_scaffold_2	RepeatMasker	DNA/hAT-Tip100	9011029	9012835	912	-	.	ID="HAT-1_TCA";Tend="2559";Tstart="758";shortTE="F";uid="d3657d82-a251-4bf2-a1c2-a2b1f0bb3758"
HiC_scaffold_2	RepeatMasker	DNA	3754280	3754526	980	-	.	ID="TTAA27_AP";Tend="272";Tstart="10";shortTE="F";uid="e5c461f3-8299-48da-824e-8accc28c585f"
HiC_scaffold_2	RepeatMasker	DNA	44768106	44768330	641	-	.	ID="ttaa3c_ap";Tend="425";Tstart="211";shortTE="F";uid="cd2aa6b5-1c54-48d1-aab8-5fb2ac8c787a"
HiC_scaffold_2	RepeatMasker	DNA	6643185	6643398	505	-	.	ID="RND-6_FAMILY-1285";Tend="1424";Tstart="1221";shortTE="F";uid="d8c5a034-f5b9-4b51-b073-7ce2ee2e0608"
HiC_scaffold_2	RepeatMasker	DNA	41933292	41933899	2135	-	.	ID="DNA4-1_AP";Tend="674";Tstart="10";shortTE="F";uid="51e92193-92e3-48d6-9114-c8aee477088c"
HiC_scaffold_2	RepeatMasker	Retroposon?	22018761	22018970	517	-	.	ID="RND-6_FAMILY-589";Tend="792";Tstart="581";shortTE="F";uid="98f0e20d-673f-4515-b88a-dafa851c2203"
HiC_scaffold_2	RepeatMasker	LTR/Gypsy	69962258	69962427	634	-	.	ID="GYPSY-24_DEL-I";Tend="2764";Tstart="2548";shortTE="F";uid="d66dbabb-569b-444c-9e2d-9a341eba486a"
HiC_scaffold_2	RepeatMasker	DNA/Maverick	31912561	31913032	645	-	.	ID="RND-6_FAMILY-13918";Tend="2267";Tstart="1796";shortTE="F";uid="2501f25a-413d-434b-a0ed-63c7a06135dc"
HiC_scaffold_2	RepeatMasker	DNA/MULE-MuDR	81996298	81996493	1479	-	.	ID="DNA8-110_AP";Tend="566";Tstart="363";shortTE="F";uid="44437b22-d6c9-4a50-a100-565e79b03411"
HiC_scaffold_2	RepeatMasker	DNA/MULE-MuDR	84640552	84640663	486	-	.	ID="DNA8-28B_AP";Tend="522";Tstart="405";shortTE="F";uid="fa0949b3-4424-47cb-9ec9-e79e05ec4925"
HiC_scaffold_2	RepeatMasker	DNA/Ginger	36430487	36432091	6018	-	.	ID="RND-6_FAMILY-587";TEgroup="ctg_2%7CRND-6_FAMILY-587%7C11";Tend="1911";Tstart="708";shortTE="F";uid="a9a6f09d-248d-448f-8b00-2f9a1595e63b"
HiC_scaffold_2	RepeatMasker	DNA/Kolobok-E	6785184	6785348	1250	-	.	ID="RND-6_FAMILY-10008";Tend="2661";Tstart="2496";shortTE="F";uid="d8ec1a63-a8b1-4e48-b273-65b0dcc4bf6b"
HiC_scaffold_2	RepeatMasker	DNA/MULE-MuDR	38025317	38026699	11025	-	.	ID="MUDR-1X_AP";Tend="3191";Tstart="1818";shortTE="F";uid="191944f9-04e2-4e03-83bd-f3f8ebb14c9a"
HiC_scaffold_2	RepeatMasker	DNA/hAT-hAT19	41818528	41819536	4638	-	.	ID="RND-1_FAMILY-246";Tend="1709";Tstart="713";shortTE="F";uid="434a6ae3-d9be-462f-845c-af9dfeafca42"
HiC_scaffold_2	RepeatMasker	LTR/Pao	24993771	24996533	2298	-	.	ID="BEL1-I_AP";Tend="3898";Tstart="1271";shortTE="F";uid="8d609393-3c15-4771-80d7-7ff7c27bb9e5"
HiC_scaffold_2	RepeatMasker	DNA	84909000	84909241	803	-	.	ID="ttaa3c_ap";Tend="425";Tstart="3";shortTE="F";uid="735e2ed8-7732-4f80-b6ce-e174797f1ea7"
HiC_scaffold_2	RepeatMasker	LTR/Gypsy	15688046	15688199	642	-	.	ID="RND-6_FAMILY-4739";Tend="1197";Tstart="1035";shortTE="F";uid="86446122-23c5-4861-a70d-18ef5c386bc4"
HiC_scaffold_2	RepeatMasker	DNA	65646657	65646799	716	-	.	ID="dna4-2_ap";Tend="148";Tstart="3";shortTE="F";uid="e3981934-239c-4014-b3ca-12204930c811"
HiC_scaffold_2	RepeatMasker	DNA/MULE-MuDR	59665476	59665752	1377	-	.	ID="RND-6_FAMILY-7006";TEgroup="ctg_2%7CRND-6_FAMILY-7006%7C2";Tend="1999";Tstart="332";shortTE="F";uid="87bb48df-f1c0-4518-a3f8-11dc2d104fb4"
HiC_scaffold_2	RepeatMasker	DNA	53224885	53225114	632	-	.	ID="ttaa26b_ap";Tend="198";Tstart="21";shortTE="F";uid="382f9e09-f829-4c8b-856b-e7a800d13dcf"
HiC_scaffold_2	RepeatMasker	DNA/Kolobok-E	14758453	14758672	441	-	.	ID="RND-6_FAMILY-1652";Tend="1217";Tstart="1025";shortTE="F";uid="3b6597f8-9eea-4ad1-8399-ac157d666083"
HiC_scaffold_2	RepeatMasker	DNA/Ginger-1	45164809	45164986	940	-	.	ID="RND-6_FAMILY-5266";Tend="1744";Tstart="1543";shortTE="F";uid="93915c07-7a37-490b-8b79-e82eb26be842"
HiC_scaffold_2	RepeatMasker	Unknown	25611042	25612701	12563	-	.	ID="RND-1_FAMILY-9";Tend="2852";Tstart="1201";shortTE="F";uid="1287d59a-b1eb-444b-a455-2135f62c30f9"
HiC_scaffold_2	RepeatMasker	DNA/hAT-Tip100	19685906	19686697	4702	-	.	ID="RND-6_FAMILY-16505";Tend="1557";Tstart="801";shortTE="F";uid="6a83638c-36db-4041-80b6-370630dd2dc5"
HiC_scaffold_2	RepeatMasker	DNA/hAT	73092453	73092775	1290	-	.	ID="DNA8-79_AP";Tend="285";Tstart="1";shortTE="F";uid="2b51aa63-2f47-4b97-a555-a7e82470ff2e"
HiC_scaffold_2	RepeatMasker	LINE/RTE-BovB	33102276	33102673	648	-	.	ID="RND-5_FAMILY-879";Tend="1617";Tstart="1226";shortTE="F";uid="0a4cee0e-5a42-4d9a-8882-cc30dfbacd7a"
HiC_scaffold_2	RepeatMasker	DNA/hAT-Tip100	62621949	62623101	8863	-	.	ID="RND-6_FAMILY-12689";Tend="2050";Tstart="903";shortTE="F";uid="ad30a087-0077-4cf2-84b4-829701ca9fba"
HiC_scaffold_2	RepeatMasker	LINE/RTE-BovB	65664620	65664829	1058	-	.	ID="RND-6_FAMILY-1950";Tend="3003";Tstart="2785";shortTE="F";uid="1ca12472-311f-4d13-b8a5-c4e40e9de4df"
HiC_scaffold_2	RepeatMasker	DNA/hAT-hAT19	3692069	3692231	629	-	.	ID="RND-6_FAMILY-6449";Tend="1585";Tstart="1421";shortTE="F";uid="a63c9924-88d2-4f0e-882c-6a0edcad0ec5"
HiC_scaffold_2	RepeatMasker	DNA	77652884	77653296	921	-	.	ID="DNA4-2_AP";Tend="769";Tstart="354";shortTE="F";uid="10cee29e-81c8-485c-9f1a-f5fa601918c3"
HiC_scaffold_2	RepeatMasker	RC/Helitron	18342440	18342586	422	-	.	ID="RND-5_FAMILY-1432";Tend="1063";Tstart="925";shortTE="F";uid="4cf68ea8-bee6-478a-857b-f44077af2fe1"
HiC_scaffold_2	RepeatMasker	DNA/hAT	71983866	71984612	3597	-	.	ID="RND-6_FAMILY-6649";Tend="1527";Tstart="785";shortTE="F";uid="bda592f8-15f5-4a6f-9c79-cdcd93dc35da"
HiC_scaffold_2	RepeatMasker	Unknown	13531275	13531577	601	-	.	ID="RND-6_FAMILY-6012";Tend="2429";Tstart="2125";shortTE="F";uid="1f9c82ac-64d3-4850-9021-afdcf04e745f"
HiC_scaffold_2	RepeatMasker	DNA	50954902	50955645	1891	-	.	ID="RND-6_FAMILY-11413";Tend="1703";Tstart="902";shortTE="F";uid="2606a37b-0258-4976-b414-c55f70e883be"
HiC_scaffold_2	RepeatMasker	Unknown	12671846	12672063	1539	-	.	ID="RND-5_FAMILY-721";Tend="1214";Tstart="987";shortTE="F";uid="01589de5-6896-4cef-aeef-b648791a95d0"
HiC_scaffold_2	RepeatMasker	DNA/Kolobok-E	31573654	31573952	1054	-	.	ID="koloboke-2_ap";Tend="2353";Tstart="1768";shortTE="F";uid="2e5c3bb4-3e71-4966-a3f0-ee5680cc9b9a"
HiC_scaffold_2	RepeatMasker	DNA/hAT-Tip100	68032739	68033443	3124	-	.	ID="RND-6_FAMILY-22056";Tend="1279";Tstart="506";shortTE="F";uid="e24edc7b-303c-46a3-ba93-db60c64539bf"
HiC_scaffold_2	RepeatMasker	Unknown	53837580	53837754	806	-	.	ID="RND-5_FAMILY-4569";Tend="1280";Tstart="1110";shortTE="F";uid="3c3f7918-8ea7-4cea-ad90-2b067c5ad076"
HiC_scaffold_2	RepeatMasker	DNA	76924060	76924414	1623	-	.	ID="TTAA7_AP";Tend="418";Tstart="1";shortTE="F";uid="fb0d194b-a709-4b48-8a1c-6002d06f0871"
HiC_scaffold_2	RepeatMasker	DNA/Sola	79200243	79200467	1776	-	.	ID="RND-4_FAMILY-300";Tend="1285";Tstart="1061";shortTE="F";uid="2d28c9c1-79dc-425f-bb8a-63f85bf177ef"
HiC_scaffold_2	RepeatMasker	DNA	45161983	45162550	1462	-	.	ID="DNA4-2_AP";Tend="712";Tstart="147";shortTE="F";uid="c854d781-19e2-4aae-a051-c17abc8e2852"
HiC_scaffold_2	RepeatMasker	DNA/hAT-Tip100	57147558	57147703	603	-	.	ID="DNA8-16B_AP";Tend="163";Tstart="18";shortTE="F";uid="f8b70e97-607d-4648-84cb-11a552f67735"
HiC_scaffold_2	RepeatMasker	DNA/hAT-hAT19	47868842	47869420	2190	-	.	ID="RND-1_FAMILY-27";Tend="5361";Tstart="4754";shortTE="F";uid="400e5300-14fa-431f-ab85-145ba5a25035"
HiC_scaffold_2	RepeatMasker	DNA/hAT-Ac	181130	181264	426	-	.	ID="HOPPER_BD";Tend="2806";Tstart="2671";shortTE="F";uid="d9321671-39a0-4167-9d2d-2c1388533af0"
HiC_scaffold_2	RepeatMasker	Unknown	55703927	55705661	3579	-	.	ID="RND-1_FAMILY-0";Tend="2651";Tstart="1348";shortTE="F";uid="4820d309-fb41-4a0c-bd05-e86c636248ac"
HiC_scaffold_2	RepeatMasker	Unknown	79851767	79851906	624	-	.	ID="RND-6_FAMILY-768";Tend="1338";Tstart="1210";shortTE="F";uid="c514bfb6-a254-4a15-8979-7ab92ca88b89"
HiC_scaffold_2	RepeatMasker	LTR/Copia	26690570	26690787	637	-	.	ID="RND-6_FAMILY-5498";Tend="1051";Tstart="817";shortTE="F";uid="453bed26-9531-49d3-a2c9-4bac31505ce6"
HiC_scaffold_2	RepeatMasker	DNA	82021168	82021628	1325	-	.	ID="RND-6_FAMILY-6783";Tend="4967";Tstart="4577";shortTE="F";uid="72c4ea8d-acf5-45ef-80a5-54eef1a049ab"
HiC_scaffold_2	RepeatMasker	DNA/Kolobok-E	17784380	17784645	1003	-	.	ID="RND-6_FAMILY-8455";Tend="2756";Tstart="2493";shortTE="F";uid="173d8f9d-07e0-4926-bfeb-40fe15445c54"
HiC_scaffold_2	RepeatMasker	DNA/Kolobok-E	9276856	9277009	533	-	.	ID="RND-6_FAMILY-212";Tend="1502";Tstart="1332";shortTE="F";uid="0ea947b2-bd51-4620-84c8-1e6fecec2229"
HiC_scaffold_2	RepeatMasker	Retroposon?	59616356	59618016	5361	-	.	ID="SINE2-1_AP";Tend="1529";Tstart="1";shortTE="F";uid="c2985900-9e1f-4610-bd59-bf11f7b8749e"
HiC_scaffold_2	RepeatMasker	Unknown	74109312	74109434	734	-	.	ID="RND-1_FAMILY-2";Tend="956";Tstart="508";shortTE="F";uid="eb4ab11d-c5f2-481a-9cb3-d93746c3c075"
HiC_scaffold_2	RepeatMasker	DNA/hAT	83887483	83888252	5500	-	.	ID="RND-1_FAMILY-278";Tend="1686";Tstart="913";shortTE="F";uid="7a991f88-75fb-41e4-aa83-1dc1541d6217"
HiC_scaffold_2	RepeatMasker	DNA/TcMar-Mariner	16000706	16000826	404	-	.	ID="MARINER-N13_HSAL";Tend="498";Tstart="383";shortTE="F";uid="83d78cc8-2cc0-4919-973a-47e39a72e97a"
HiC_scaffold_2	RepeatMasker	DNA/Kolobok-E	20539193	20539413	461	-	.	ID="KOLOBOKE-2_AP";Tend="2248";Tstart="2005";shortTE="F";uid="8c05e31a-e955-4dfe-9e56-c8fdca7a959d"
HiC_scaffold_2	RepeatMasker	DNA/hAT	58616290	58616393	457	-	.	ID="DNA8-85_AP";Tend="240";Tstart="138";shortTE="F";uid="1e33974c-c236-4882-9357-8786a0d95da0"
HiC_scaffold_2	RepeatMasker	DNA/hAT-Ac	71092123	71092271	675	-	.	ID="DNA8-91B_AP";Tend="631";Tstart="482";shortTE="F";uid="5182bee3-3552-422f-a498-55f741aaa858"
HiC_scaffold_2	RepeatMasker	DNA/hAT-hAT19	85710977	85711553	1631	-	.	ID="RND-1_FAMILY-98";Tend="5587";Tstart="4916";shortTE="F";uid="7080fed2-fc3c-4cb8-b80f-779ff59a00fd"
HiC_scaffold_2	RepeatMasker	Unknown	48580780	48581248	3081	-	.	ID="RND-5_FAMILY-155";Tend="1517";Tstart="1049";shortTE="F";uid="b34fd466-0228-49f1-b2ff-8f1726ecb73c"
HiC_scaffold_2	RepeatMasker	Retroposon?	79125866	79126745	3901	-	.	ID="SINE2-1_AP";Tend="683";Tstart="1";shortTE="F";uid="08952ffa-55d9-46cc-924b-8a8cff321998"
HiC_scaffold_2	RepeatMasker	Unknown	12723452	12723729	757	-	.	ID="RND-1_FAMILY-109";Tend="1654";Tstart="1398";shortTE="F";uid="8005bc40-6264-4fda-a706-59d94e25d900"
HiC_scaffold_2	RepeatMasker	DNA	3605206	3605359	853	-	.	ID="RND-6_FAMILY-1285";Tend="814";Tstart="659";shortTE="F";uid="8863b2d0-51b1-45f6-b985-0c3527bf438d"
HiC_scaffold_2	RepeatMasker	DNA	80320305	80320481	543	-	.	ID="RND-1_FAMILY-32";Tend="2210";Tstart="2033";shortTE="F";uid="15838dfc-e694-4d61-a777-0178e9a5a132"
HiC_scaffold_2	RepeatMasker	RC/Helitron	68982468	68982582	524	-	.	ID="HELITRON-N23_LMI";Tend="628";Tstart="506";shortTE="F";uid="d2fd2f9c-d1e4-4f8e-98ef-90112ce68982"
HiC_scaffold_2	RepeatMasker	DNA/MULE-MuDR	40092810	40092929	649	-	.	ID="RND-6_FAMILY-3780";Tend="983";Tstart="870";shortTE="F";uid="f8191b18-786f-43b6-9deb-d8853ed55035"
HiC_scaffold_2	RepeatMasker	DNA/hAT-Tip100	69216570	69216984	1974	-	.	ID="RND-5_FAMILY-1718";Tend="1600";Tstart="1207";shortTE="F";uid="e67bbd1b-1b9c-49a7-8860-e8e1761a45b8"
HiC_scaffold_2	RepeatMasker	Retroposon?	73667012	73667162	432	-	.	ID="RND-5_FAMILY-293";Tend="1241";Tstart="1092";shortTE="F";uid="3644f160-06d8-49d3-8103-5fe3e17adca8"
HiC_scaffold_2	RepeatMasker	DNA/MULE-MuDR	4642547	4642737	419	-	.	ID="MUDR2X_AP";Tend="1817";Tstart="1617";shortTE="F";uid="8a714eff-18dc-45b3-a731-20db63c9e5b2"
HiC_scaffold_2	RepeatMasker	DNA/hAT	79052061	79052209	418	-	.	ID="RND-6_FAMILY-615";TEgroup="ctg_2%7CRND-6_FAMILY-615%7C2";Tend="778";Tstart="628";shortTE="T";uid="2b5f3014-952f-4872-8941-7258e54beb6e"
HiC_scaffold_2	RepeatMasker	RC/Helitron	63993844	63994082	1067	-	.	ID="RND-5_FAMILY-1432";Tend="1198";Tstart="933";shortTE="F";uid="28d46bbf-5041-47fe-bb29-1e248cd0619d"
HiC_scaffold_2	RepeatMasker	Retroposon?	20389304	20389562	721	-	.	ID="RND-5_FAMILY-14147";Tend="9985";Tstart="9743";shortTE="F";uid="03c02bff-d74e-43eb-bb11-078d163a3feb"
HiC_scaffold_2	RepeatMasker	LINE/I	40281572	40281822	503	-	.	ID="RND-6_FAMILY-6593";Tend="3413";Tstart="3154";shortTE="F";uid="80e59153-311a-4ab6-ae32-f7ec4c8d3d31"
HiC_scaffold_2	RepeatMasker	DNA	54512171	54512317	485	-	.	ID="ttaa3c_ap";Tend="218";Tstart="73";shortTE="F";uid="9e3a2db4-8bd5-404e-aa51-04107b92444e"
HiC_scaffold_2	RepeatMasker	DNA/TcMar-m44	39525895	39526035	616	-	.	ID="dnax-3c_ap";Tend="144";Tstart="1";shortTE="F";uid="66e45e76-8c4f-47ab-b0b0-8f04c69562db"
HiC_scaffold_2	RepeatMasker	DNA/hAT?	19995460	19995574	446	-	.	ID="RND-5_FAMILY-4908";Tend="1424";Tstart="1314";shortTE="F";uid="b7d7f987-02ee-49ee-be6a-33b5a3f04fbe"
HiC_scaffold_2	RepeatMasker	DNA/Ginger-1	61401954	61402156	525	-	.	ID="RND-5_FAMILY-9227";Tend="483";Tstart="286";shortTE="F";uid="eb82ecb4-d2b0-4f1f-a7a3-ea23ff71117c"
HiC_scaffold_2	RepeatMasker	Unknown	8687992	8688272	701	-	.	ID="RND-6_FAMILY-1360";Tend="5080";Tstart="4795";shortTE="F";uid="fc1a4e52-03dd-407e-8cd9-a9060a13816d"
HiC_scaffold_2	RepeatMasker	Unknown	2040018	2040215	446	-	.	ID="RND-6_FAMILY-5553";Tend="757";Tstart="543";shortTE="F";uid="34487faf-d349-422c-aee0-0f651a8dee34"
HiC_scaffold_2	RepeatMasker	Unknown	25756604	25757100	3382	-	.	ID="RND-1_FAMILY-158";TEgroup="ctg_2%7CRND-1_FAMILY-158%7C2";Tend="1709";Tstart="949";shortTE="F";uid="ef6968f6-4490-48b2-84e4-c2cc6b451ee2"
HiC_scaffold_2	RepeatMasker	DNA	33650617	33650944	571	-	.	ID="dna4-1_ap";Tend="293";Tstart="5";shortTE="F";uid="b18e96c2-4522-46da-8888-eaab0cfc9d1e"
HiC_scaffold_2	RepeatMasker	DNA/TcMar-m44?	45122189	45122341	461	-	.	ID="DNA4-10_AP";Tend="160";Tstart="8";shortTE="F";uid="0e3a142a-8b50-403a-bccb-3b34517b762f"
HiC_scaffold_2	RepeatMasker	DNA/Kolobok-E	31351143	31351431	1303	-	.	ID="rnd-6_family-8455";TEgroup="ctg_2%7Crnd-6_family-8455%7C1";Tend="2728";Tstart="2469";shortTE="T";uid="0a407fbd-78b7-4e05-aab9-eed4c4767c96"
HiC_scaffold_2	RepeatMasker	DNA	1554411	1554610	679	-	.	ID="DNAX-2_AP";Tend="464";Tstart="258";shortTE="F";uid="1e38ed64-89e2-4f3b-b180-041947e99a55"
HiC_scaffold_2	RepeatMasker	LTR/Gypsy	1661524	1663844	993	-	.	ID="RND-6_FAMILY-1909";TEgroup="ctg_2%7CRND-6_FAMILY-1909%7C1";Tend="3166";Tstart="1099";shortTE="F";uid="c79906a4-8771-455f-8343-9dc2fe09fa21"
HiC_scaffold_2	RepeatMasker	DNA	28923396	28923817	875	-	.	ID="TTAA8_AP";Tend="403";Tstart="15";shortTE="F";uid="350d3127-0b44-4da8-92ae-c7d065d6e502"
HiC_scaffold_2	RepeatMasker	DNA	81326870	81326991	404	-	.	ID="ttaa3c_ap";Tend="425";Tstart="313";shortTE="F";uid="e2b1ea47-1620-46ba-9233-4c61beb80af6"
HiC_scaffold_2	RepeatMasker	Retroposon?	13973140	13973408	455	-	.	ID="SINE2-2_AP";Tend="357";Tstart="71";shortTE="F";uid="a1b6bb1a-98f5-4a41-9ae5-321f7dd55432"
HiC_scaffold_2	RepeatMasker	DNA/TcMar-m44	58044225	58044385	623	-	.	ID="DNAX-8C_AP";Tend="151";Tstart="1";shortTE="F";uid="7e3ce21f-c608-4137-bc06-8c3af817ac74"
HiC_scaffold_2	RepeatMasker	DNA/Sola	16394900	16395234	2007	-	.	ID="RND-4_FAMILY-300";Tend="1276";Tstart="968";shortTE="F";uid="2194ed02-d607-474d-84bb-8754ebea40b2"
HiC_scaffold_2	RepeatMasker	DNA/MULE-MuDR	13839564	13839927	1547	-	.	ID="RND-6_FAMILY-28109";TEgroup="ctg_2%7CRND-6_FAMILY-28109%7C1";Tend="2286";Tstart="2017";shortTE="F";uid="8a26c5d1-43e4-4469-9b70-5ac613744e1a"
HiC_scaffold_2	RepeatMasker	DNA	40094338	40094475	642	-	.	ID="DNA8-59_AP";Tend="208";Tstart="72";shortTE="F";uid="db6c0a9e-ce5e-4c72-8726-ce7d25aea037"
HiC_scaffold_2	RepeatMasker	Unknown	77078157	77078361	810	-	.	ID="RND-6_FAMILY-291";Tend="1317";Tstart="1110";shortTE="F";uid="979cafde-d680-46bb-9507-b93418dbabb9"
HiC_scaffold_2	RepeatMasker	DNA	22166145	22166269	442	-	.	ID="TTAA24_AP";Tend="121";Tstart="1";shortTE="F";uid="e9d046f5-4f44-45b6-99c8-263c11907640"
HiC_scaffold_2	RepeatMasker	LTR/Pao	23112326	23113232	849	-	.	ID="BEL-11_LH-I";Tend="5608";Tstart="4704";shortTE="F";uid="16e6cabf-4373-45f4-9195-ff441a7b1aea"
HiC_scaffold_2	RepeatMasker	DNA/hAT-Tip100	66697576	66697697	524	-	.	ID="RND-5_FAMILY-7698";Tend="2995";Tstart="2874";shortTE="F";uid="deb2c6da-c291-46be-bba5-2b9b19d3649e"
HiC_scaffold_2	RepeatMasker	Retroposon?	56529737	56530089	491	-	.	ID="RND-5_FAMILY-14147";Tend="781";Tstart="465";shortTE="F";uid="f100b973-567a-40bf-a4ca-73002d9fc06a"
HiC_scaffold_2	RepeatMasker	RC/Helitron	3742721	3742828	733	-	.	ID="RND-5_FAMILY-6366";Tend="1682";Tstart="1576";shortTE="F";uid="e3f39f00-bece-4380-bad2-18ec6bc0aace"
HiC_scaffold_2	RepeatMasker	DNA/Kolobok-E	73924874	73925148	426	-	.	ID="RND-6_FAMILY-1652";Tend="2023";Tstart="1785";shortTE="F";uid="309faa52-018e-4e9a-abb8-108252999763"
HiC_scaffold_2	RepeatMasker	DNA/hAT-Charlie	4264141	4264242	441	-	.	ID="DNA8-34_AP";Tend="194";Tstart="89";shortTE="F";uid="d184af2d-de93-44e3-b0c9-7e2d048427c1"
HiC_scaffold_2	RepeatMasker	Unknown	55768686	55770253	6871	-	.	ID="RND-1_FAMILY-0";Tend="170";Tstart="4";shortTE="F";uid="675ddba9-d0d1-4110-b9c6-12287365b0d1"
HiC_scaffold_2	RepeatMasker	Unknown	55997165	55997540	1193	-	.	ID="RND-1_FAMILY-131";Tend="1306";Tstart="955";shortTE="F";uid="636f97e3-8971-4d8f-b355-6201bcd4ccfa"
HiC_scaffold_2	RepeatMasker	DNA/Kolobok-E	84681705	84681972	1455	-	.	ID="RND-6_FAMILY-8455";Tend="2740";Tstart="2469";shortTE="F";uid="715e83c2-a093-4a2e-bb6d-7aa88380c833"
HiC_scaffold_2	RepeatMasker	DNA/Kolobok-E	22135157	22135269	435	-	.	ID="KOLOBOKE-4_AP";Tend="2634";Tstart="2524";shortTE="F";uid="c1c83b9d-0b52-44cf-9324-a01730ab6a1b"
HiC_scaffold_2	RepeatMasker	Retroposon?	691295	691619	1057	-	.	ID="SINE2-1_AP";Tend="411";Tstart="84";shortTE="F";uid="4014b2f0-e59b-4012-840f-53f0e5fae125"
HiC_scaffold_2	RepeatMasker	DNA/Kolobok-E	73570770	73570959	445	-	.	ID="RND-5_FAMILY-5837";Tend="513";Tstart="319";shortTE="F";uid="cc7e05d4-7ff1-4275-bcde-a2d220710766"
HiC_scaffold_2	RepeatMasker	RC/Helitron	48619745	48619973	864	-	.	ID="RND-5_FAMILY-1432";Tend="1162";Tstart="934";shortTE="F";uid="edba82d9-3c1a-4fb9-ba78-9f3ca0e4ce0d"
HiC_scaffold_2	RepeatMasker	DNA/Kolobok-E	24986333	24988149	10150	-	.	ID="koloboke-1_ap";Tend="2876";Tstart="597";shortTE="F";uid="68c958c3-912c-4fb6-a963-e24c8bea00d3"
HiC_scaffold_2	RepeatMasker	LINE/I-Jockey	78995218	78996594	8608	-	.	ID="RND-4_FAMILY-931";Tend="1415";Tstart="73";shortTE="F";uid="043c27e0-c5c9-448c-876c-a252a66b6af3"
HiC_scaffold_2	RepeatMasker	DNA/hAT-hAT19	59976440	59976588	697	-	.	ID="RND-1_FAMILY-27";Tend="5384";Tstart="5244";shortTE="F";uid="cb60f5bb-1265-4f01-95b2-23c90bb33629"
HiC_scaffold_2	RepeatMasker	LINE/I-Jockey	51199875	51200299	1334	-	.	ID="RND-1_FAMILY-37";Tend="1963";Tstart="1503";shortTE="F";uid="da2a0543-f21a-4753-be8b-6d2a8bc05a02"
HiC_scaffold_2	RepeatMasker	DNA	30531047	30531896	2756	-	.	ID="dna4-2_ap";Tend="769";Tstart="1";shortTE="F";uid="26098e49-4631-4379-b0c7-79750145f933"
HiC_scaffold_2	RepeatMasker	DNA/Kolobok-E	36512543	36512682	535	-	.	ID="rnd-6_family-505";Tend="1283";Tstart="1182";shortTE="F";uid="f7f7d838-503e-4ade-aba0-e3c91df94dec"
HiC_scaffold_2	RepeatMasker	DNA/TcMar-m44?	81756554	81756685	433	-	.	ID="DNA4-10_AP";Tend="148";Tstart="13";shortTE="F";uid="1eb3e8f9-9e5d-41ad-92c7-28f62fb69a65"
HiC_scaffold_2	RepeatMasker	DNA/Merlin	44684149	44684298	947	-	.	ID="RND-6_FAMILY-10360";Tend="1728";Tstart="1590";shortTE="F";uid="db4695e1-8084-45f0-a791-843137bfc0c6"
HiC_scaffold_2	RepeatMasker	Retroposon?	16175694	16175806	440	-	.	ID="RND-6_FAMILY-1191";Tend="1353";Tstart="1241";shortTE="F";uid="17e88a6a-f447-4ef3-8ae8-63a7d78b218c"
HiC_scaffold_2	RepeatMasker	DNA/hAT-Ac	79213359	79213776	2204	-	.	ID="RND-6_FAMILY-6433";Tend="1166";Tstart="745";shortTE="F";uid="1daec7b2-0ed9-48a1-a292-4dd2def60dc2"
HiC_scaffold_2	RepeatMasker	DNA/TcMar-Tc1	65405418	65405923	2495	-	.	ID="RND-5_FAMILY-1312";Tend="1412";Tstart="919";shortTE="F";uid="3f022ebb-0f1b-4478-bb4e-eb07e0a61862"
HiC_scaffold_2	RepeatMasker	Retroposon?	67889617	67889810	524	-	.	ID="SINE2-2_AP";Tend="194";Tstart="1";shortTE="F";uid="32f68ca9-7189-4ad6-8ded-eac04527f9c4"
HiC_scaffold_2	RepeatMasker	DNA/MULE-MuDR	55089582	55089826	1102	-	.	ID="RND-6_FAMILY-9011";Tend="598";Tstart="370";shortTE="F";uid="1a6be488-a4ef-48d3-b812-fbaa45234865"
HiC_scaffold_2	RepeatMasker	Unknown	45698902	45699024	465	-	.	ID="RND-6_FAMILY-710";Tend="1040";Tstart="931";shortTE="F";uid="37bf08b0-6636-4aa6-b7c0-7d1f5cd4e32b"
HiC_scaffold_2	RepeatMasker	DNA	48910942	48911320	1317	-	.	ID="rnd-6_family-11413";Tend="1194";Tstart="891";shortTE="F";uid="af2a1667-b0f0-41bd-bedc-fdaef9194272"
HiC_scaffold_2	RepeatMasker	Unknown	31107559	31107919	479	-	.	ID="RND-6_FAMILY-20615";TEgroup="ctg_2%7CRND-6_FAMILY-20615%7C2";Tend="1931";Tstart="185";shortTE="F";uid="193823c7-eb73-4ed6-b6a0-7038e950d4d7"
HiC_scaffold_2	RepeatMasker	Unknown	82389646	82389787	841	-	.	ID="RND-1_FAMILY-119";Tend="1684";Tstart="1549";shortTE="F";uid="8e6d17e7-3a00-4cc3-bbd8-b0096c6720d5"
HiC_scaffold_2	RepeatMasker	DNA	11907952	11908253	776	-	.	ID="DNA3-8_AP";Tend="349";Tstart="14";shortTE="F";uid="cfdca819-4371-4960-8607-6d8fa6fec887"
HiC_scaffold_2	RepeatMasker	DNA	29231978	29232676	2411	-	.	ID="DNA4-2_AP";Tend="769";Tstart="19";shortTE="F";uid="6919c6af-0d2c-4e55-aaee-d9098d473734"
HiC_scaffold_2	RepeatMasker	DNA/hAT-Tip100	57504007	57504167	447	-	.	ID="HAT-3_LMI";Tend="4479";Tstart="4319";shortTE="F";uid="1f51894c-ec58-46e7-9c3d-719526d69abc"
HiC_scaffold_2	RepeatMasker	DNA/hAT-Tip100	35690580	35690898	470	-	.	ID="RND-1_FAMILY-95";Tend="2887";Tstart="2531";shortTE="F";uid="06a1b54b-2e09-401b-a231-1ff53719cfa0"
HiC_scaffold_2	RepeatMasker	Unknown	30231235	30231721	3217	-	.	ID="RND-1_FAMILY-109";Tend="1657";Tstart="1182";shortTE="F";uid="aa89f526-af56-41d1-9779-1caff4672963"
HiC_scaffold_2	RepeatMasker	DNA	8039490	8039920	1473	-	.	ID="TTAA3C_AP";Tend="404";Tstart="1";shortTE="F";uid="f5fabfee-eac7-43f1-aeb6-d0198e1c6a18"
HiC_scaffold_2	RepeatMasker	Retroposon?	56061794	56062223	898	-	.	ID="RND-6_FAMILY-2026";Tend="1447";Tstart="987";shortTE="F";uid="819be328-7f54-46fd-b104-aa9fc288fe63"
HiC_scaffold_2	RepeatMasker	DNA	19558164	19558437	855	-	.	ID="TTAA8_AP";Tend="293";Tstart="2";shortTE="F";uid="69493cce-578b-41e2-ac5a-8079de7a02e4"
HiC_scaffold_2	RepeatMasker	DNA/Maverick	85108559	85109030	1154	-	.	ID="RND-6_FAMILY-13918";Tend="2286";Tstart="1796";shortTE="F";uid="1540d004-7970-4c73-a3a8-8e1a00efc995"
HiC_scaffold_2	RepeatMasker	DNA	53751479	53751665	567	-	.	ID="TTAA2D_AP";Tend="430";Tstart="241";shortTE="F";uid="dbb4c027-4a47-4bce-952c-71496afa79b9"
HiC_scaffold_2	RepeatMasker	DNA	23753751	23754217	2304	-	.	ID="DNAX-2_AP";Tend="466";Tstart="1";shortTE="F";uid="959779ae-aa59-4945-8234-410845f4a8bf"
HiC_scaffold_2	RepeatMasker	DNA	55643257	55645433	5122	-	.	ID="rnd-1_family-4";TEgroup="ctg_2%7Crnd-1_family-4%7C6";Tend="1168";Tstart="1";shortTE="F";uid="1201de1f-b15e-485c-843c-088a470395cf"
HiC_scaffold_2	RepeatMasker	Unknown	7476359	7476471	476	-	.	ID="RND-5_FAMILY-4569";Tend="1236";Tstart="1116";shortTE="F";uid="32481acd-332f-430b-998f-efcbb0c17253"
HiC_scaffold_2	RepeatMasker	DNA/hAT-hAT19	38877942	38878120	490	-	.	ID="hat-n18_ap";Tend="813";Tstart="646";shortTE="F";uid="81d7a7d2-31f5-48d4-ad48-5c6fd9fa94c9"
HiC_scaffold_2	RepeatMasker	DNA	79487420	79487559	463	-	.	ID="RND-6_FAMILY-5765";Tend="1675";Tstart="1537";shortTE="F";uid="cf262d0e-1689-4563-bf7f-0f472cb258c2"
HiC_scaffold_2	RepeatMasker	DNA/Ginger-1	73380050	73380151	420	-	.	ID="GINGER1-1_AP";Tend="4356";Tstart="4249";shortTE="F";uid="9e9431e9-093d-4e49-ba49-d28366249d19"
HiC_scaffold_2	RepeatMasker	Retroposon?	65246381	65247611	2429	-	.	ID="SINE2-1_AP";TEgroup="ctg_2%7CSINE2-1_AP%7C41";Tend="1536";Tstart="116";shortTE="F";uid="6559e551-7b25-49a7-9a49-646750d5163e"
HiC_scaffold_2	RepeatMasker	DNA/MULE-MuDR	15196578	15196783	437	-	.	ID="RND-6_FAMILY-492";Tend="1480";Tstart="1315";shortTE="F";uid="6fa8b930-f37b-43ad-85a8-5b5d370664de"
HiC_scaffold_2	RepeatMasker	DNA	37716094	37716349	1159	-	.	ID="RND-5_FAMILY-227";Tend="1400";Tstart="1138";shortTE="F";uid="c1ccf572-b1ac-498f-84a7-089070111da1"
HiC_scaffold_2	RepeatMasker	DNA/MULE-MuDR	68607399	68608401	926	-	.	ID="mudr7x_ap";Tend="1783";Tstart="714";shortTE="F";uid="98227039-c822-48c9-84cb-7eae4db25055"
HiC_scaffold_2	RepeatMasker	DNA/MULE-MuDR	16995200	16996076	797	-	.	ID="MUDR2X_AP";TEgroup="ctg_2%7CMUDR2X_AP%7C1";Tend="1865";Tstart="40";shortTE="F";uid="f4889cb8-1759-403d-8303-48dd2d642955"
HiC_scaffold_2	RepeatMasker	LTR/Pao	1151438	1151589	475	-	.	ID="RND-6_FAMILY-265";Tend="2643";Tstart="2494";shortTE="F";uid="05ba3f2b-6fed-4bcf-98d0-2ba7f64de294"
HiC_scaffold_2	RepeatMasker	Unknown	14756032	14756475	1345	-	.	ID="RND-6_FAMILY-1504";TEgroup="ctg_2%7CRND-6_FAMILY-1504%7C1";Tend="1526";Tstart="981";shortTE="F";uid="c440d609-45f0-4d78-a352-f5ba5a4b7759"
HiC_scaffold_2	RepeatMasker	DNA/hAT	44346968	44347101	642	-	.	ID="RND-6_FAMILY-2733";Tend="1054";Tstart="912";shortTE="F";uid="9da663a4-50ff-447e-9332-c7f72a88b5c9"
HiC_scaffold_2	RepeatMasker	Retroposon?	14695253	14696850	4249	-	.	ID="SINE2-1_AP";Tend="1760";Tstart="1";shortTE="F";uid="aed7fa28-86cd-4ec1-9e8b-658b77b33c7d"
HiC_scaffold_2	RepeatMasker	DNA/hAT-Charlie	48065593	48065829	1835	-	.	ID="RND-5_FAMILY-125";Tend="1185";Tstart="949";shortTE="F";uid="fc9e73f4-5910-4934-a883-41d4aba2cee9"
HiC_scaffold_2	RepeatMasker	DNA	20563457	20563605	401	-	.	ID="DNA-TTAA-1_AP";TEgroup="ctg_2%7CDNA-TTAA-1_AP%7C1";Tend="377";Tstart="5";shortTE="F";uid="5a62f4f8-fd8a-45fb-9ffc-90c5f0986268"
HiC_scaffold_2	RepeatMasker	DNA/Kolobok-E	83863917	83864163	522	-	.	ID="RND-6_FAMILY-1652";Tend="1274";Tstart="1035";shortTE="F";uid="e54d7ae3-af6d-43c3-8002-726b16f7c3ae"
HiC_scaffold_2	RepeatMasker	DNA/Maverick	44728291	44728497	520	-	.	ID="POLINTON-1_ACE";Tend="6751";Tstart="6543";shortTE="F";uid="edc7eaa8-1803-443a-9f84-abe0746a7576"
HiC_scaffold_2	RepeatMasker	DNA	75321671	75321866	642	-	.	ID="DNA4-2_AP";Tend="768";Tstart="586";shortTE="F";uid="ff0ef087-d234-43ed-b850-a2efbe7dc744"
HiC_scaffold_2	RepeatMasker	Retroposon?	19025183	19026024	3013	-	.	ID="SINE2-1_AP";Tend="1998";Tstart="606";shortTE="F";uid="6d59fa45-f8f1-44ee-aa05-4cad421ca7ba"
HiC_scaffold_2	RepeatMasker	DNA/MULE-MuDR	85021902	85022966	705	-	.	ID="RND-6_FAMILY-3479";Tend="2145";Tstart="1137";shortTE="F";uid="a963ac34-ac90-44eb-b429-658362547a1b"
HiC_scaffold_2	RepeatMasker	DNA/Sola-1	60866489	60866668	405	-	.	ID="RND-5_FAMILY-3003";Tend="1148";Tstart="914";shortTE="F";uid="e8964324-883d-4c49-ae0c-80f5b22b0b5e"
HiC_scaffold_2	RepeatMasker	DNA	65270056	65271607	7613	-	.	ID="RND-6_FAMILY-6782";Tend="3367";Tstart="1835";shortTE="F";uid="933d890d-29b4-49cf-a8ae-596bb5207a8a"
HiC_scaffold_2	RepeatMasker	Unknown	25461722	25462236	1169	-	.	ID="RND-6_FAMILY-1464";TEgroup="ctg_2%7CRND-6_FAMILY-1464%7C7";Tend="1265";Tstart="1";shortTE="F";uid="9beac0b7-8bcb-47de-a39b-cec5bccb401a"
HiC_scaffold_2	RepeatMasker	DNA/hAT	77800230	77800414	683	-	.	ID="RND-6_FAMILY-7261";Tend="803";Tstart="615";shortTE="F";uid="a370a5cf-6229-41b8-bf5b-0d5b974baf00"
HiC_scaffold_2	RepeatMasker	DNA/MULE-NOF	80366859	80366972	448	-	.	ID="RND-6_FAMILY-43536";Tend="1916";Tstart="1805";shortTE="F";uid="b2336627-91bc-4baa-ab79-8ca732b3534c"
HiC_scaffold_2	RepeatMasker	DNA/Sola	20668141	20668547	516	-	.	ID="SOLA1-7_AP";TEgroup="ctg_2%7CSOLA1-7_AP%7C2";Tend="1434";Tstart="845";shortTE="F";uid="905f2a64-7aa0-4182-9972-192dba2423f6"
HiC_scaffold_2	RepeatMasker	DNA	16806554	16806969	1707	-	.	ID="DNA4-2_AP";Tend="769";Tstart="353";shortTE="F";uid="048df987-8e3b-4a4d-b72f-88a20c1f785c"
HiC_scaffold_2	RepeatMasker	Retroposon?	54445092	54445587	560	-	.	ID="SINE2-1_AP";Tend="577";Tstart="97";shortTE="F";uid="296a40da-df0e-4eef-b1a1-a3b899aba65a"
HiC_scaffold_2	RepeatMasker	DNA/hAT	75764760	75764896	476	-	.	ID="DNA8-23_AP";Tend="206";Tstart="79";shortTE="F";uid="748699a4-b9c6-47a7-93bf-6727a3b2d83e"
HiC_scaffold_2	RepeatMasker	DNA	79882597	79882795	835	-	.	ID="TTAA4B_AP";Tend="167";Tstart="1";shortTE="F";uid="9d82e528-e313-4c47-ae11-ef1227d66b27"
HiC_scaffold_2	RepeatMasker	LINE/I-Jockey	59180894	59182315	1429	-	.	ID="RND-6_FAMILY-12262";Tend="2172";Tstart="759";shortTE="F";uid="23f6ddb4-df3d-4806-8ce1-b1050370d2eb"
HiC_scaffold_2	RepeatMasker	LTR/Pao	3520123	3520423	1413	-	.	ID="RND-1_FAMILY-50";Tend="6227";Tstart="5935";shortTE="F";uid="c5a84959-dd15-4d5a-8509-633b6c70bbce"
HiC_scaffold_2	RepeatMasker	DNA/MULE-MuDR	64097550	64098437	1070	-	.	ID="RND-6_FAMILY-11836";Tend="2583";Tstart="1647";shortTE="F";uid="be63f394-d899-471b-b5e5-35150345d2b8"
HiC_scaffold_2	RepeatMasker	DNA/hAT-hAT19	71728902	71729049	442	-	.	ID="RND-1_FAMILY-27";Tend="5317";Tstart="5157";shortTE="F";uid="f3aa079e-80c6-4e9e-8833-4143e51d0a01"
HiC_scaffold_2	RepeatMasker	Unknown	38341800	38343028	3001	-	.	ID="RND-5_FAMILY-322";TEgroup="ctg_2%7CRND-5_FAMILY-322%7C2";Tend="3035";Tstart="2041";shortTE="F";uid="c478db25-eff2-48a1-aa4c-b92ad1d280ee"
HiC_scaffold_2	RepeatMasker	DNA	10889492	10890069	2984	-	.	ID="ttaa26b_ap";Tend="573";Tstart="2";shortTE="F";uid="319a9b04-4e19-4093-8c8b-8c94a1252110"
HiC_scaffold_2	RepeatMasker	Unknown	30433863	30434343	618	-	.	ID="RND-6_FAMILY-6890";Tend="1475";Tstart="1005";shortTE="F";uid="889f3dcc-919e-40ee-8517-7c81bd477f3b"
HiC_scaffold_2	RepeatMasker	DNA/hAT-hAT19	39807948	39808390	3537	-	.	ID="RND-1_FAMILY-27";Tend="2034";Tstart="1591";shortTE="F";uid="4d24dfbd-1c96-4cd5-a5dc-b73480b7d089"
HiC_scaffold_2	RepeatMasker	LINE/R1	67858153	67861970	548	-	.	ID="SART-5_API";TEgroup="ctg_2%7CSART-5_API%7C6";Tend="4405";Tstart="13";shortTE="F";uid="87ac2d91-6049-4f86-8035-92487f334241"
HiC_scaffold_2	RepeatMasker	DNA	45869300	45870339	9305	-	.	ID="RND-6_FAMILY-2354";Tend="1831";Tstart="794";shortTE="F";uid="13ece45a-9e63-449d-a8f3-38a60088b0f1"
HiC_scaffold_2	RepeatMasker	DNA	36008994	36009306	1064	-	.	ID="TTAA2D_AP";Tend="428";Tstart="113";shortTE="F";uid="fe37dedd-d1a6-4077-926a-58368fc8a288"
HiC_scaffold_2	RepeatMasker	DNA/hAT-Charlie	12480607	12480927	2465	-	.	ID="RND-5_FAMILY-6725";Tend="1267";Tstart="939";shortTE="F";uid="4f748bd2-43fe-4fb8-a429-04e19145478f"
HiC_scaffold_2	RepeatMasker	LINE/L2	77797981	77798185	1227	-	.	ID="RND-6_FAMILY-15366";Tend="4070";Tstart="3866";shortTE="F";uid="8eef8c8e-e9ae-4aeb-b9d6-f738d99d788c"
HiC_scaffold_2	RepeatMasker	Unknown	59875359	59875532	572	-	.	ID="RND-1_FAMILY-293";Tend="1254";Tstart="1082";shortTE="F";uid="c9b16aef-4fc4-419a-876f-136769dbf550"
HiC_scaffold_2	RepeatMasker	Unknown	69543819	69543967	720	-	.	ID="RND-4_FAMILY-2270";Tend="1002";Tstart="855";shortTE="F";uid="3dce1c72-02e8-4ce0-8fcc-047d0f7768cf"
HiC_scaffold_2	RepeatMasker	DNA/Maverick	80907853	80909460	1585	-	.	ID="rnd-6_family-4886";Tend="2138";Tstart="1298";shortTE="F";uid="63bcd747-9635-4b43-9b56-46a0680976ce"
HiC_scaffold_2	RepeatMasker	Unknown	1611254	1611438	1145	-	.	ID="RND-6_FAMILY-710";Tend="1201";Tstart="1017";shortTE="F";uid="5dcf3e69-0d47-4b75-b95e-f9d70d23d697"
HiC_scaffold_2	RepeatMasker	Retroposon?	59469331	59469462	518	-	.	ID="RND-6_FAMILY-2026";Tend="1309";Tstart="1168";shortTE="F";uid="96fe631b-b15d-478b-9e4c-f4fd121ce522"
HiC_scaffold_2	RepeatMasker	DNA/TcMar-Mariner	34087658	34087786	410	-	.	ID="MARINER-N13_HSAL";Tend="506";Tstart="381";shortTE="F";uid="bea052bb-eb97-46c3-9757-7db3d46a7d4d"
HiC_scaffold_2	RepeatMasker	Unknown	19566369	19566925	2182	-	.	ID="RND-6_FAMILY-2788";Tend="1562";Tstart="906";shortTE="F";uid="4a25f91a-a3fa-4da8-8cb6-fcd8fde9cb9f"
HiC_scaffold_2	RepeatMasker	RC/Helitron	5521703	5521867	421	-	.	ID="RND-5_FAMILY-1432";Tend="1505";Tstart="1369";shortTE="F";uid="acc4572e-5386-4ad0-a66c-3df9744530ee"
HiC_scaffold_2	RepeatMasker	DNA/hAT-Charlie	21195025	21195278	1588	-	.	ID="RND-6_FAMILY-6574";Tend="1098";Tstart="861";shortTE="F";uid="cb9e88a7-906a-41b9-83e6-1245dd59adfc"
HiC_scaffold_2	RepeatMasker	Retroposon?	70134391	70134766	555	-	.	ID="SINE2-1_AP";Tend="1237";Tstart="828";shortTE="F";uid="e2b6d095-a093-4c21-91f7-91a344e2c108"
HiC_scaffold_2	RepeatMasker	Unknown	41988482	41988799	1139	-	.	ID="RND-6_FAMILY-3556";Tend="992";Tstart="671";shortTE="F";uid="11bfd44f-4ee0-4227-ae8a-fccfa8f10bb1"
HiC_scaffold_2	RepeatMasker	DNA/hAT-Ac	1789406	1790017	549	-	.	ID="RND-6_FAMILY-11149";Tend="1877";Tstart="1263";shortTE="F";uid="49f0cf82-28df-455d-a3ed-6b2854c4b097"
HiC_scaffold_2	RepeatMasker	DNA/Kolobok-E	24983171	24986316	10772	-	.	ID="KOLOBOKE-1_AP";TEgroup="ctg_2%7CKOLOBOKE-1_AP%7C2";Tend="6605";Tstart="2983";shortTE="F";uid="01d07888-892f-4018-8ddb-2c44fc203a33"
HiC_scaffold_2	RepeatMasker	DNA/TcMar-Tc1	18203764	18203866	529	-	.	ID="RND-6_FAMILY-1302";Tend="1251";Tstart="1145";shortTE="F";uid="eea2eb35-df8f-43c9-988a-92f9f4c027db"
HiC_scaffold_2	RepeatMasker	DNA/hAT-Charlie	73607907	73608460	2655	-	.	ID="RND-6_FAMILY-798";Tend="1303";Tstart="817";shortTE="F";uid="fa668d60-5458-42c5-b424-75458b5d9bea"
HiC_scaffold_2	RepeatMasker	DNA/MULE-MuDR	72407676	72408017	446	-	.	ID="RND-6_FAMILY-11836";Tend="1316";Tstart="976";shortTE="F";uid="e42274e0-177d-4514-abd7-f0c1171beeab"
HiC_scaffold_2	RepeatMasker	DNA	73340044	73340266	521	-	.	ID="DNAX-2_AP";Tend="328";Tstart="104";shortTE="F";uid="c9752359-bb91-402d-a34b-95361e5b1444"
HiC_scaffold_2	RepeatMasker	LINE/I	62353907	62354041	405	-	.	ID="RND-6_FAMILY-9199";Tend="1298";Tstart="1164";shortTE="F";uid="7283f36c-30a4-48a9-a981-fb675c17ea4c"
HiC_scaffold_2	RepeatMasker	Unknown	33431653	33432640	8084	-	.	ID="RND-6_FAMILY-148";Tend="1820";Tstart="858";shortTE="F";uid="ad8c7b86-96b1-4afb-bf1a-f17e169b3cbd"
HiC_scaffold_2	RepeatMasker	DNA/Kolobok-E	38283170	38283381	409	-	.	ID="RND-5_FAMILY-5837";Tend="436";Tstart="228";shortTE="F";uid="f13e50c8-a81d-4b6b-a154-fdbb9a9a11b4"
HiC_scaffold_2	RepeatMasker	Unknown	46355566	46356644	935	-	.	ID="RND-6_FAMILY-841";Tend="1992";Tstart="877";shortTE="F";uid="ed71fe6f-eac4-48f0-a0ba-81201628b700"
HiC_scaffold_2	RepeatMasker	DNA	29993736	29994063	869	-	.	ID="ttaa3b_ap";Tend="326";Tstart="4";shortTE="F";uid="18d5dac1-4495-43b9-bfee-67125bef84da"
HiC_scaffold_2	RepeatMasker	DNA/Sola-1	3042245	3042454	639	-	.	ID="DNA4-4_AP";Tend="219";Tstart="11";shortTE="F";uid="bc1b9f9c-033e-44f4-b6a7-e9852f1e4ceb"
HiC_scaffold_2	RepeatMasker	DNA/Kolobok-E	18092320	18092495	506	-	.	ID="KOLOBOKE-4_AP";Tend="2765";Tstart="2585";shortTE="F";uid="c0dfafa0-57a1-43da-8053-0276999e12e7"
HiC_scaffold_2	RepeatMasker	Unknown	73234244	73234347	570	-	.	ID="RND-6_FAMILY-1458";Tend="674";Tstart="581";shortTE="F";uid="286b5497-31eb-49a0-ae08-1aed95df1b21"
HiC_scaffold_2	RepeatMasker	DNA/hAT-hAT19	42653819	42653946	663	-	.	ID="RND-6_FAMILY-13221";Tend="1763";Tstart="1636";shortTE="F";uid="86e860c0-e410-48c9-841c-24184750adcf"
HiC_scaffold_2	RepeatMasker	DNA/MULE-MuDR	47717911	47718024	497	-	.	ID="RND-6_FAMILY-5969";Tend="2432";Tstart="2321";shortTE="F";uid="b0ca2e4c-8349-4a50-bd66-703cfb6f0c72"
HiC_scaffold_2	RepeatMasker	DNA/MULE-NOF	43122836	43124133	4040	-	.	ID="RND-6_FAMILY-1048";TEgroup="ctg_2%7CRND-6_FAMILY-1048%7C1";Tend="1753";Tstart="631";shortTE="F";uid="96b645e3-f9be-4077-b791-574d998d5cdd"
HiC_scaffold_2	RepeatMasker	DNA/hAT-Tip100	59281405	59281818	1322	-	.	ID="RND-1_FAMILY-289";Tend="1916";Tstart="1504";shortTE="F";uid="1cf3e310-49af-4ca4-a37b-f4415919ae70"
HiC_scaffold_2	RepeatMasker	Retroposon?	56157872	56158204	811	-	.	ID="SINE2-1_AP";Tend="428";Tstart="91";shortTE="F";uid="9f80431b-b009-4592-aaf1-55d949287b38"
HiC_scaffold_2	RepeatMasker	DNA/hAT-Tip100	59317294	59317747	3493	-	.	ID="RND-6_FAMILY-5892";Tend="1514";Tstart="1043";shortTE="F";uid="a1520a63-8dda-41ad-86ac-d9023cf4d12a"
HiC_scaffold_2	RepeatMasker	DNA	69957499	69957783	946	-	.	ID="dna4-2_ap";Tend="269";Tstart="2";shortTE="F";uid="4d616e46-501d-49e3-8c00-1d9cdf7a7d5e"
HiC_scaffold_2	RepeatMasker	DNA	22847595	22848026	1733	-	.	ID="DNA4-2_AP";Tend="768";Tstart="346";shortTE="F";uid="4f8d040b-c926-485a-bd9c-8754bd4e6776"
HiC_scaffold_2	RepeatMasker	DNA/Kolobok-T2?	15752016	15752152	446	-	.	ID="KOLOBOK-N1_AEC";Tend="7524";Tstart="7381";shortTE="F";uid="0049edb4-c96d-4f2d-88ef-c99da261f49f"
HiC_scaffold_2	RepeatMasker	DNA/Ginger	1062250	1062360	419	-	.	ID="RND-6_FAMILY-587";Tend="2264";Tstart="2154";shortTE="F";uid="bff676f6-84d0-4030-9a61-7ceaf1e8edc1"
HiC_scaffold_2	RepeatMasker	Retroposon?	15653168	15654776	3003	-	.	ID="SINE2-1_AP";Tend="1770";Tstart="1";shortTE="F";uid="f0ec5b14-72dd-4b72-952d-a11c05f27bbc"
HiC_scaffold_2	RepeatMasker	DNA	50285942	50286109	500	-	.	ID="RND-6_FAMILY-8000";Tend="2997";Tstart="2828";shortTE="F";uid="c3252327-3a48-4827-b5ae-a9e29dbe62c6"
HiC_scaffold_2	RepeatMasker	DNA/hAT-hAT19	84351726	84353713	14852	-	.	ID="RND-1_FAMILY-98";Tend="4772";Tstart="2777";shortTE="F";uid="725608b1-2a4d-44d8-b996-22b82d010771"
HiC_scaffold_2	RepeatMasker	DNA	31133386	31134197	5293	-	.	ID="RND-1_FAMILY-294";Tend="1864";Tstart="910";shortTE="F";uid="f1f8505e-eb3c-4b10-957f-ccf35b472bf5"
HiC_scaffold_2	RepeatMasker	RC/Helitron	28580588	28581125	2515	-	.	ID="RND-5_FAMILY-6366";Tend="1231";Tstart="748";shortTE="F";uid="e19edd21-f0bc-4699-8eac-0cb1794bc435"
HiC_scaffold_2	RepeatMasker	DNA	26928323	26928710	1287	-	.	ID="TTAA2D_AP";Tend="371";Tstart="1";shortTE="F";uid="48322a84-87eb-4b5e-9368-401e4a677041"
HiC_scaffold_2	RepeatMasker	Unknown	20269570	20270084	4109	-	.	ID="RND-1_FAMILY-249";Tend="1425";Tstart="912";shortTE="F";uid="5adb2b44-7d0d-4862-806a-4f6733abcec2"
HiC_scaffold_2	RepeatMasker	DNA/hAT?	48929689	48929813	566	-	.	ID="RND-5_FAMILY-4908";Tend="1540";Tstart="1423";shortTE="F";uid="a558c439-c01b-47cc-8e57-d3fc1db60b65"
HiC_scaffold_2	RepeatMasker	LINE/CR1	9050459	9051355	7801	-	.	ID="RND-6_FAMILY-2230";Tend="2005";Tstart="1109";shortTE="F";uid="a38ad57c-a6b0-4916-8c38-4b14e2b26281"
HiC_scaffold_2	RepeatMasker	DNA/MULE-MuDR	41421993	41423227	1068	-	.	ID="RND-6_FAMILY-28109";Tend="1752";Tstart="533";shortTE="F";uid="fa8ad9de-f475-485b-ba98-8d2b21f81455"
HiC_scaffold_2	RepeatMasker	DNA	45264202	45264905	959	-	.	ID="RND-6_FAMILY-1285";Tend="1834";Tstart="769";shortTE="F";uid="f8ec6770-bd73-4f21-9e8c-029fe700f4f5"
HiC_scaffold_2	RepeatMasker	Unknown	60910957	60911530	4433	-	.	ID="RND-5_FAMILY-1216";Tend="1375";Tstart="809";shortTE="F";uid="9f2121b3-66a2-4a27-82b4-8c8c337b4d6b"
HiC_scaffold_2	RepeatMasker	DNA/P	25168336	25168717	579	-	.	ID="p3_ag";Tend="1706";Tstart="1371";shortTE="F";uid="d21e54bb-ec9a-40f0-ac17-0c290e8e3e83"
HiC_scaffold_2	RepeatMasker	Retroposon?	13791984	13793827	2856	-	.	ID="SINE2-1_AP";Tend="1770";Tstart="1";shortTE="F";uid="d8c3d865-f954-4238-a0f0-db95d1d066a1"
HiC_scaffold_2	RepeatMasker	Retroposon?	47536048	47536286	470	-	.	ID="RND-6_FAMILY-10852";Tend="688";Tstart="444";shortTE="F";uid="e02aca25-0282-4bf7-bc72-44f597ac7e38"
HiC_scaffold_2	RepeatMasker	DNA/hAT-hAT19	166363	166498	634	-	.	ID="RND-6_FAMILY-11286";Tend="1474";Tstart="1345";shortTE="F";uid="f68b5ae3-6837-4394-8b2e-c32de49f551f"
HiC_scaffold_2	RepeatMasker	DNA	7578249	7578443	462	-	.	ID="DNA-TTAA-1_AP";Tend="422";Tstart="206";shortTE="F";uid="1e50f775-e10a-4dc9-9faf-e6fdd0abb464"
HiC_scaffold_2	RepeatMasker	LINE/I-Jockey	5570748	5571250	891	-	.	ID="RND-4_FAMILY-931";Tend="1262";Tstart="678";shortTE="F";uid="58c9c245-1957-462b-a5a0-0e67a564933d"
HiC_scaffold_2	RepeatMasker	DNA	60836127	60836680	2535	-	.	ID="DNA4-1_AP";Tend="612";Tstart="1";shortTE="F";uid="87525a34-3b30-46b7-adf1-f5a5dcf00a80"
HiC_scaffold_2	RepeatMasker	DNA	13429485	13429725	782	-	.	ID="RND-1_FAMILY-3";Tend="3030";Tstart="2820";shortTE="F";uid="7cdb9e97-1430-4cdd-ba35-e84e4f184745"
HiC_scaffold_2	RepeatMasker	DNA	78826485	78826627	448	-	.	ID="TTAA2D_AP";Tend="429";Tstart="266";shortTE="F";uid="c8648c67-37b3-490f-83c4-f08f6070b541"
HiC_scaffold_2	RepeatMasker	DNA/hAT-Ac	14524208	14524388	739	-	.	ID="RND-6_FAMILY-6433";Tend="1731";Tstart="1557";shortTE="F";uid="98318457-8346-4be1-a9d4-605825c42ae4"
HiC_scaffold_2	RepeatMasker	DNA	44532769	44533020	1028	-	.	ID="TTAA2_AP";Tend="427";Tstart="129";shortTE="F";uid="fbf64440-e6e3-4b74-b7ad-ac7d44a67d9a"
HiC_scaffold_2	RepeatMasker	DNA/Kolobok-E	54889111	54889402	733	-	.	ID="KOLOBOKE-2_AP";Tend="2100";Tstart="1812";shortTE="F";uid="062eb343-c338-41eb-a07d-bcc89a8cd8ca"
HiC_scaffold_2	RepeatMasker	DNA/Kolobok-E	8250767	8250891	467	-	.	ID="KOLOBOKE-4_AP";Tend="125";Tstart="1";shortTE="F";uid="c9bdddb0-4711-477f-8067-9ca1a141667a"
HiC_scaffold_2	RepeatMasker	Unknown	44326544	44328006	6789	-	.	ID="RND-6_FAMILY-42005";Tend="1998";Tstart="510";shortTE="F";uid="2f4cc138-a240-49be-aa8e-49af7ce475fc"
HiC_scaffold_2	RepeatMasker	Unknown	62002775	62004282	5502	-	.	ID="RND-1_FAMILY-0";Tend="1098";Tstart="6";shortTE="F";uid="705e76cb-dac7-4c86-b5f2-09f4779a058e"
HiC_scaffold_2	RepeatMasker	Retroposon?	1252743	1253298	1066	-	.	ID="SINE2-1_AP";Tend="1281";Tstart="692";shortTE="F";uid="a0fd13b1-4d60-4b6c-9035-cb993855e2af"
HiC_scaffold_2	RepeatMasker	DNA/hAT-Charlie	10234509	10234648	488	-	.	ID="HAT-N1_AP";Tend="561";Tstart="424";shortTE="F";uid="050342c0-d816-4ee3-b547-79c3d8929791"
HiC_scaffold_2	RepeatMasker	DNA	42829569	42830219	2323	-	.	ID="DNA4-2_AP";Tend="723";Tstart="1";shortTE="F";uid="a992fb90-c772-49e4-8600-ddabba2464f2"
HiC_scaffold_2	RepeatMasker	DNA/hAT	24184839	24185182	540	-	.	ID="RND-6_FAMILY-7198";TEgroup="ctg_2%7CRND-6_FAMILY-7198%7C1";Tend="1859";Tstart="951";shortTE="F";uid="c294c240-9e0b-4b69-81c4-4b3a20540929"
HiC_scaffold_2	RepeatMasker	Retroposon?	30588974	30589111	479	-	.	ID="RND-5_FAMILY-14147";Tend="790";Tstart="648";shortTE="F";uid="28d3a0a8-4db5-4c30-96f4-8e48ae11a897"
HiC_scaffold_2	RepeatMasker	DNA	70334186	70334318	474	-	.	ID="DNA8-31_AP";Tend="192";Tstart="63";shortTE="F";uid="cdbae1bb-c574-4675-ac16-2eb0cc5fce27"
HiC_scaffold_2	RepeatMasker	DNA/Maverick	59815382	59819029	29310	-	.	ID="RND-6_FAMILY-13918";Tend="3652";Tstart="1";shortTE="F";uid="a66c972b-d29e-46c9-ba8b-36573f93c104"
HiC_scaffold_2	RepeatMasker	DNA/MULE-MuDR	16121727	16121848	624	-	.	ID="RND-6_FAMILY-12721";Tend="1476";Tstart="1344";shortTE="F";uid="304368f3-9f84-4b9c-96be-40f5a6302deb"
HiC_scaffold_2	RepeatMasker	DNA	51211523	51211642	539	-	.	ID="RND-6_FAMILY-5765";Tend="1306";Tstart="1185";shortTE="F";uid="303eab03-8858-4639-9d6f-ce6d42407736"
HiC_scaffold_2	RepeatMasker	DNA/Sola-1	74461950	74462132	695	-	.	ID="RND-6_FAMILY-12589";Tend="237";Tstart="42";shortTE="F";uid="93c493bf-c42c-422e-be61-7bfbf47523db"
HiC_scaffold_2	RepeatMasker	Unknown	69616358	69617667	10424	-	.	ID="RND-5_FAMILY-2722";Tend="2380";Tstart="1081";shortTE="F";uid="bcfb2d05-d36d-4dce-8a8d-2d4d004edf9f"
HiC_scaffold_2	RepeatMasker	DNA	39785795	39787003	13111	-	.	ID="rnd-1_family-32";Tend="1929";Tstart="736";shortTE="F";uid="beabab4b-c9b7-4e07-9217-959e9e354862"
HiC_scaffold_2	RepeatMasker	DNA/hAT-Tip100	50897281	50898123	6552	-	.	ID="RND-4_FAMILY-562";Tend="1776";Tstart="953";shortTE="F";uid="ecf9144c-2ccb-4ea9-b948-75de65553b4b"
HiC_scaffold_2	RepeatMasker	DNA/hAT	4787128	4787855	4052	-	.	ID="RND-5_FAMILY-7039";Tend="1611";Tstart="904";shortTE="F";uid="c2415796-983b-4e9b-bf84-19440dc2d879"
HiC_scaffold_2	RepeatMasker	DNA/hAT-Tip100	81076753	81077298	1254	-	.	ID="DNA8-81_AP";Tend="747";Tstart="212";shortTE="F";uid="861af819-cb54-4970-a022-360a487d2901"
HiC_scaffold_2	RepeatMasker	DNA/MULE-NOF	4555620	4555862	436	-	.	ID="REHAVKUS1_AP";Tend="1334";Tstart="1092";shortTE="F";uid="40c52b4f-846f-435e-95ab-5ee9f7af9b46"
HiC_scaffold_2	RepeatMasker	Unknown	69619441	69619606	1332	-	.	ID="RND-6_FAMILY-14548";Tend="1146";Tstart="977";shortTE="F";uid="13dd8fa6-1e19-4837-9ad2-54878c1d00d3"
HiC_scaffold_2	RepeatMasker	LINE/I	34799357	34799664	411	-	.	ID="RND-6_FAMILY-3057";Tend="1173";Tstart="866";shortTE="F";uid="4dcec206-706f-4f63-9e98-3860d48fd7a1"
HiC_scaffold_2	RepeatMasker	LINE/I	47469804	47470030	935	-	.	ID="RND-6_FAMILY-9199";Tend="886";Tstart="678";shortTE="F";uid="0ad5af22-29f0-416f-abdd-564d1063dbe4"
HiC_scaffold_2	RepeatMasker	DNA/hAT-hAT19	29335590	29335878	1011	-	.	ID="HAT-N2_AP";Tend="296";Tstart="1";shortTE="F";uid="53025ef4-9e13-422a-90e9-891dff263d4f"
HiC_scaffold_2	RepeatMasker	DNA/hAT-Ac	82619758	82619947	576	-	.	ID="RND-6_FAMILY-257";Tend="666";Tstart="466";shortTE="F";uid="388c6c8f-00d0-47d4-80ac-95b0bbbbecfa"
HiC_scaffold_2	RepeatMasker	Unknown	55702569	55703946	3266	-	.	ID="RND-1_FAMILY-0";Tend="2648";Tstart="1348";shortTE="F";uid="e5ab9c7c-f78c-4729-b8a3-1763cfeecf6b"
HiC_scaffold_2	RepeatMasker	Unknown	21015212	21015798	3526	-	.	ID="RND-1_FAMILY-253";Tend="1495";Tstart="941";shortTE="F";uid="5b5e699c-a816-405f-82d1-11ed677256ca"
HiC_scaffold_2	RepeatMasker	DNA/Ginger	21299298	21299458	444	-	.	ID="RND-6_FAMILY-587";Tend="2313";Tstart="2152";shortTE="F";uid="c9d5e0a6-4381-4915-9ea8-cc7780a4b79e"
HiC_scaffold_2	RepeatMasker	DNA	51228522	51230770	18944	-	.	ID="RND-5_FAMILY-2093";Tend="2813";Tstart="534";shortTE="F";uid="1b8994c1-18ed-4922-835f-5629ed79077c"
HiC_scaffold_2	RepeatMasker	Retroposon?	64964626	64964896	867	-	.	ID="SINE2-1_AP";Tend="1465";Tstart="1176";shortTE="F";uid="fda15de1-e53a-4e8f-abe7-ee12590fd02f"
HiC_scaffold_2	RepeatMasker	DNA/hAT-hAT19	18822225	18822485	505	-	.	ID="RND-6_FAMILY-958";Tend="1090";Tstart="888";shortTE="F";uid="f3c5fa87-0cda-4982-bef6-765ff2237153"
HiC_scaffold_2	RepeatMasker	DNA/MULE-MuDR	51487303	51488282	3084	-	.	ID="MUDR5X_AP";TEgroup="ctg_2%7CMUDR5X_AP%7C1";Tend="2680";Tstart="1658";shortTE="F";uid="525f9a00-34d7-4f4c-a064-c449108b4504"
HiC_scaffold_2	RepeatMasker	Unknown	41154311	41154864	1837	-	.	ID="RND-5_FAMILY-1273";Tend="1386";Tstart="850";shortTE="F";uid="679da679-7a6a-4cf9-a41c-333ae0de09a5"
HiC_scaffold_2	RepeatMasker	DNA/hAT-Charlie	73844975	73845269	973	-	.	ID="rnd-6_family-12883";Tend="2897";Tstart="2644";shortTE="F";uid="fb9676aa-aff8-4948-8446-12fca0ab9287"
HiC_scaffold_2	RepeatMasker	DNA/Sola	19670243	19670541	1417	-	.	ID="RND-4_FAMILY-300";Tend="1281";Tstart="957";shortTE="F";uid="14535f52-9d33-4aaf-9bf8-46fd00020f9d"
HiC_scaffold_2	RepeatMasker	DNA	82155015	82155142	2178	-	.	ID="rnd-5_family-4809";Tend="1197";Tstart="986";shortTE="F";uid="bb15d57a-814f-472f-a046-3ea116b19fde"
HiC_scaffold_2	RepeatMasker	DNA/hAT-hAT19	80824982	80825350	717	-	.	ID="RND-1_FAMILY-27";Tend="5316";Tstart="4959";shortTE="F";uid="a50be88a-9201-450d-8c79-88e54202f7e3"
HiC_scaffold_2	RepeatMasker	DNA/hAT?	2192004	2192243	461	-	.	ID="RND-5_FAMILY-4908";Tend="1540";Tstart="1270";shortTE="F";uid="1696bdc6-efdd-4ba1-8180-302e2dfd5ce1"
HiC_scaffold_2	RepeatMasker	Retroposon?	78012399	78012577	478	-	.	ID="RND-6_FAMILY-589";TEgroup="ctg_2%7CRND-6_FAMILY-589%7C5";Tend="1503";Tstart="1322";shortTE="F";uid="e54e1f45-ebb4-496f-a783-693b8fac0b64"
HiC_scaffold_2	RepeatMasker	Unknown	15800700	15801441	2270	-	.	ID="RND-5_FAMILY-1782";Tend="2327";Tstart="1613";shortTE="F";uid="081d82c3-330f-41fc-a449-56a88d9e0287"
HiC_scaffold_2	RepeatMasker	DNA/MULE-MuDR	71334371	71334706	2820	-	.	ID="RND-5_FAMILY-560";Tend="1266";Tstart="931";shortTE="F";uid="d44117c2-2437-4e08-a738-7bb0a1a18ea4"
HiC_scaffold_2	RepeatMasker	DNA/hAT-Tip100	60546740	60546899	430	-	.	ID="RND-6_FAMILY-1146";TEgroup="ctg_2%7CRND-6_FAMILY-1146%7C1";Tend="5464";Tstart="708";shortTE="T";uid="5f838cc9-e03a-47a5-b70a-9b69b5eedc42"
HiC_scaffold_2	RepeatMasker	RC/Helitron	39159459	39159751	962	-	.	ID="RND-5_FAMILY-1432";Tend="1176";Tstart="916";shortTE="F";uid="69ef17de-71bf-4d5a-8d49-5c060764001d"
HiC_scaffold_2	RepeatMasker	DNA	11179027	11179564	459	-	.	ID="DNA4-2_AP";Tend="549";Tstart="1";shortTE="F";uid="0dc624fb-9cba-4c94-9f3d-936e8df3825b"
HiC_scaffold_2	RepeatMasker	DNA/Kolobok-E	27399292	27399436	483	-	.	ID="KOLOBOKE-3_AP";Tend="838";Tstart="696";shortTE="F";uid="53e9e2a5-705e-42d8-8b08-aa9ca76b920c"
HiC_scaffold_2	RepeatMasker	DNA/Sola-1	46299526	46299657	506	-	.	ID="RND-6_FAMILY-3134";Tend="1052";Tstart="919";shortTE="F";uid="915b6aa3-cb58-4c47-b307-0c7eb8924623"
HiC_scaffold_2	RepeatMasker	DNA/MULE-MuDR	24459032	24459920	666	-	.	ID="mudr11x_ap";Tend="1717";Tstart="749";shortTE="F";uid="de315193-0919-4558-b082-e398b0494652"
HiC_scaffold_2	RepeatMasker	RC/Helitron	25674580	25675246	4234	-	.	ID="RND-1_FAMILY-178";Tend="1773";Tstart="1163";shortTE="F";uid="079217ce-0141-41a2-b91b-a7f4a4b486f0"
HiC_scaffold_2	RepeatMasker	DNA	45037408	45038530	5140	-	.	ID="RND-5_FAMILY-2423";Tend="1154";Tstart="35";shortTE="F";uid="ce473435-d457-4806-8540-8ac1cbb3567e"
HiC_scaffold_2	RepeatMasker	Unknown	48277113	48277833	640	-	.	ID="RND-6_FAMILY-9187";TEgroup="ctg_2%7CRND-6_FAMILY-9187%7C4";Tend="2875";Tstart="366";shortTE="F";uid="0a67c4e4-b6c2-443c-9033-283ba628c58c"
HiC_scaffold_2	RepeatMasker	DNA/Ginger	14207536	14207984	811	-	.	ID="RND-6_FAMILY-587";Tend="1062";Tstart="625";shortTE="F";uid="b9152664-d352-4be8-bb8f-869ed325b3c3"
HiC_scaffold_2	RepeatMasker	DNA	4831714	4831924	1107	-	.	ID="DNAX-10_AP";Tend="224";Tstart="12";shortTE="F";uid="9a75d745-5d9f-4e25-8767-615537861976"
HiC_scaffold_2	RepeatMasker	DNA	30374477	30374909	1575	-	.	ID="TTAA2D_AP";Tend="428";Tstart="1";shortTE="F";uid="1bfad9c8-6b82-4289-afeb-7018a09b1bc7"
HiC_scaffold_2	RepeatMasker	DNA	7890701	7891001	1728	-	.	ID="DNA4-2_AP";Tend="422";Tstart="118";shortTE="F";uid="dc3852dd-aa29-4405-9189-b8dfec33469d"
HiC_scaffold_2	RepeatMasker	Retroposon?	13862753	13863067	803	-	.	ID="SINE2-1_AP";Tend="441";Tstart="123";shortTE="F";uid="58b9aaae-d909-42cb-872c-18609de794a7"
HiC_scaffold_2	RepeatMasker	DNA/hAT	25089321	25089489	1339	-	.	ID="RND-6_FAMILY-18685";Tend="722";Tstart="554";shortTE="F";uid="c24c76c7-0c2e-4843-bafb-f6554a0cfedf"
HiC_scaffold_2	RepeatMasker	DNA/hAT-Tip100	79083339	79083505	556	-	.	ID="RND-5_FAMILY-2651";Tend="1259";Tstart="1098";shortTE="F";uid="96a49327-0bbb-4c6f-b29b-08e2e7d3a276"
HiC_scaffold_2	RepeatMasker	Retroposon?	16781046	16781190	409	-	.	ID="SINE2-1_AP";Tend="352";Tstart="189";shortTE="F";uid="b3646296-086c-4dc8-8b60-9db2f92f95f9"
HiC_scaffold_2	RepeatMasker	DNA/hAT-Tip100	82293514	82293644	456	-	.	ID="dna8-100b_ap";Tend="500";Tstart="361";shortTE="F";uid="f0063df1-e737-45b4-8f9a-c163d9a298f0"
HiC_scaffold_2	RepeatMasker	DNA	43177792	43178256	1595	-	.	ID="RND-5_FAMILY-227";Tend="1332";Tstart="878";shortTE="F";uid="6505a58b-fae5-42af-a1f5-200eba3703ba"
HiC_scaffold_2	RepeatMasker	DNA	63775643	63775866	1021	-	.	ID="dna4-2_ap";Tend="218";Tstart="1";shortTE="F";uid="dada9ec2-0aaa-4413-abba-67de525b45e5"
HiC_scaffold_2	RepeatMasker	DNA/MULE-MuDR	3318759	3321407	14313	-	.	ID="mudr4x_ap";Tend="2343";Tstart="83";shortTE="F";uid="67efa749-cdba-4c2c-996b-da4e700bbc03"
HiC_scaffold_2	RepeatMasker	RC/Helitron	24301068	24301316	861	-	.	ID="RND-5_FAMILY-1432";Tend="1198";Tstart="933";shortTE="F";uid="0fc04d75-2d3d-45eb-bdc9-90cfaa4076f9"
HiC_scaffold_2	RepeatMasker	DNA/hAT-Charlie	45342404	45342611	770	-	.	ID="HAT-N11_AP";Tend="626";Tstart="447";shortTE="F";uid="af6c7c08-5f8c-448d-8f68-3e234a839ee5"
HiC_scaffold_2	RepeatMasker	Unknown	17962020	17962255	648	-	.	ID="RND-5_FAMILY-3032";Tend="1750";Tstart="1567";shortTE="F";uid="3cb81bc5-2f01-48d8-b9dc-9b3fb94b9005"
HiC_scaffold_2	RepeatMasker	LINE/L2	9993288	9993469	712	-	.	ID="RND-6_FAMILY-626";Tend="1104";Tstart="931";shortTE="F";uid="a5321d51-d018-4881-8d7f-843e96908f62"
HiC_scaffold_2	RepeatMasker	DNA	7281880	7282084	801	-	.	ID="RND-6_FAMILY-1348";Tend="974";Tstart="779";shortTE="F";uid="b2d4cb16-f6d0-48ae-aac1-bd4773bb293e"
HiC_scaffold_2	RepeatMasker	Unknown	38304222	38305496	10061	-	.	ID="RND-6_FAMILY-4951";Tend="1770";Tstart="487";shortTE="F";uid="eab3c2c8-97a2-4ed3-b111-1b759dd09c48"
HiC_scaffold_2	RepeatMasker	DNA/MULE-MuDR	71833355	71833462	438	-	.	ID="RND-6_FAMILY-5969";Tend="2424";Tstart="2318";shortTE="F";uid="a9527099-6277-479f-ba93-93b7ce8030d9"
HiC_scaffold_2	RepeatMasker	LINE/I-Jockey	29998096	29998657	2136	-	.	ID="RND-1_FAMILY-108";Tend="1948";Tstart="1380";shortTE="F";uid="5436b3aa-7c77-4193-81de-9b736a14c8a9"
HiC_scaffold_2	RepeatMasker	RC/Helitron	20001991	20002376	1118	-	.	ID="RND-1_FAMILY-26";Tend="1874";Tstart="1466";shortTE="F";uid="befef32f-ebbe-4ce7-bd3a-e23b6de07757"
HiC_scaffold_2	RepeatMasker	DNA	54150331	54151908	5396	-	.	ID="RND-1_FAMILY-4";TEgroup="ctg_2%7CRND-1_FAMILY-4%7C3";Tend="1171";Tstart="5";shortTE="F";uid="71ad30f7-ccf2-4cf1-841e-2be9a435d7e6"
HiC_scaffold_2	RepeatMasker	DNA	29409816	29410637	2482	-	.	ID="DNA4-2_AP";Tend="769";Tstart="1";shortTE="F";uid="08457af2-ee79-4103-8e5a-24d0854d75fe"
HiC_scaffold_2	RepeatMasker	Unknown	34810953	34811432	3700	-	.	ID="RND-6_FAMILY-1578";Tend="1421";Tstart="928";shortTE="F";uid="fbf74484-f497-4541-9c2e-119567363f63"
HiC_scaffold_2	RepeatMasker	DNA	42747160	42747380	1031	-	.	ID="DNAX-10_AP";Tend="222";Tstart="4";shortTE="F";uid="4b7b9ceb-79d8-4a97-a138-1672310bd6d0"
HiC_scaffold_2	RepeatMasker	RC/Helitron	71218583	71218708	496	-	.	ID="RND-6_FAMILY-9910";Tend="353";Tstart="221";shortTE="F";uid="136fd9e9-3f1c-4e6a-9915-12cfc839f201"
HiC_scaffold_2	RepeatMasker	Unknown	79925777	79926224	3018	-	.	ID="RND-5_FAMILY-2763";Tend="1822";Tstart="1368";shortTE="F";uid="2c68e7e4-e65a-4979-81bb-9d508af1f5f1"
HiC_scaffold_2	RepeatMasker	DNA	21351456	21351693	551	-	.	ID="ttaa2c_ap";Tend="408";Tstart="179";shortTE="F";uid="3d26bbdd-04eb-414e-b69a-04259938cea3"
HiC_scaffold_2	RepeatMasker	Unknown	58054806	58055153	1159	-	.	ID="RND-5_FAMILY-3745";Tend="1361";Tstart="1005";shortTE="F";uid="86d8925f-df03-46c7-af3e-dc9bc2d3cc1a"
HiC_scaffold_2	RepeatMasker	DNA/Kolobok-E	32690885	32691135	961	-	.	ID="RND-6_FAMILY-4444";Tend="560";Tstart="302";shortTE="F";uid="09f80b5d-d479-4660-bd5a-154bef6f9fba"
HiC_scaffold_2	RepeatMasker	Retroposon?	48319886	48320045	456	-	.	ID="RND-6_FAMILY-589";Tend="790";Tstart="625";shortTE="F";uid="90d5f6d5-b1de-46f9-80eb-052f6915fd93"
HiC_scaffold_2	RepeatMasker	DNA	44852627	44852772	597	-	.	ID="ttaa20_ap";Tend="662";Tstart="536";shortTE="F";uid="f7b8fff6-6e84-4f87-bedb-2d707ed0b5a2"
HiC_scaffold_2	RepeatMasker	DNA/PIF-Harbinger	253068	253544	768	-	.	ID="RND-6_FAMILY-2974";Tend="1481";Tstart="1005";shortTE="F";uid="af42f72c-cfae-49f0-8c4e-cdd3cd168eb5"
HiC_scaffold_2	RepeatMasker	DNA/Merlin	81510854	81511054	477	-	.	ID="RND-6_FAMILY-97";Tend="1034";Tstart="816";shortTE="F";uid="7800d926-2102-4321-81d6-44c40b25a1d0"
HiC_scaffold_2	RepeatMasker	DNA	77550809	77550951	462	-	.	ID="dna4-2_ap";Tend="769";Tstart="636";shortTE="F";uid="ba7f05bb-e889-4f05-a7be-ce734d19c290"
HiC_scaffold_2	RepeatMasker	DNA	67197163	67197288	551	-	.	ID="rnd-6_family-1285";Tend="782";Tstart="672";shortTE="F";uid="89f0dd8d-7cad-45de-b9e3-5cb74f97b8a1"
HiC_scaffold_2	RepeatMasker	Unknown	28785874	28786031	488	-	.	ID="RND-6_FAMILY-3964";Tend="1147";Tstart="976";shortTE="F";uid="92dabf1a-38d5-471f-a1eb-235a4e298e35"
HiC_scaffold_2	RepeatMasker	Unknown	45123858	45124087	823	-	.	ID="RND-5_FAMILY-2853";Tend="1436";Tstart="1231";shortTE="F";uid="a56bc533-4004-4770-883d-7932d8c81775"
HiC_scaffold_2	RepeatMasker	DNA/hAT-Ac	23196143	23196451	951	-	.	ID="RND-5_FAMILY-3613";Tend="1183";Tstart="897";shortTE="F";uid="1eb16427-78c3-4ba8-a8bd-92d8a8228ca2"
HiC_scaffold_2	RepeatMasker	DNA/MULE-MuDR	44678689	44679023	2787	-	.	ID="RND-5_FAMILY-560";Tend="1266";Tstart="932";shortTE="F";uid="ff9a9370-a555-47a2-a5bd-57fe253446fb"
HiC_scaffold_2	RepeatMasker	DNA	10593287	10593612	876	-	.	ID="RND-6_FAMILY-6349";Tend="1141";Tstart="770";shortTE="F";uid="a25dcfb6-619c-4fd0-886b-abde72890a8e"
HiC_scaffold_2	RepeatMasker	DNA	45072570	45073485	4407	-	.	ID="RND-1_FAMILY-3";Tend="990";Tstart="64";shortTE="F";uid="2b0146c8-eb4b-48f0-89ae-eeb409e9569d"
HiC_scaffold_2	RepeatMasker	LTR/Gypsy	69332673	69332825	473	-	.	ID="GYPSY68-I_AG";Tend="2266";Tstart="2115";shortTE="F";uid="843b350b-7f26-4c3a-b4d7-7225666fbed2"
HiC_scaffold_2	RepeatMasker	DNA/hAT	69759380	69759616	1797	-	.	ID="RND-5_FAMILY-1496";Tend="1111";Tstart="876";shortTE="F";uid="1096b01b-546a-4d8b-8134-1208a6187b44"
HiC_scaffold_2	RepeatMasker	RC/Helitron	75611525	75611826	1603	-	.	ID="RND-5_FAMILY-2907";Tend="1721";Tstart="1417";shortTE="F";uid="07134392-aa58-4c42-840a-16d1f3870a0b"
HiC_scaffold_2	RepeatMasker	DNA	5547989	5548354	787	-	.	ID="TTAA2D_AP";Tend="422";Tstart="34";shortTE="F";uid="ba1f5d31-a23b-434a-9b6c-a074f9f9445f"
HiC_scaffold_2	RepeatMasker	DNA/hAT-hAT19	63615179	63616702	11419	-	.	ID="RND-1_FAMILY-98";Tend="4229";Tstart="2691";shortTE="F";uid="08741fe7-75a8-4442-a11b-d2525d03f784"
HiC_scaffold_2	RepeatMasker	Retroposon?	52451642	52452113	420	-	.	ID="SINE2-2_AP";Tend="712";Tstart="208";shortTE="F";uid="cdd66b5d-41fd-49af-a7ea-46719caf795c"
HiC_scaffold_2	RepeatMasker	DNA/Ginger	66400974	66401318	448	-	.	ID="RND-6_FAMILY-587";Tend="1045";Tstart="623";shortTE="F";uid="8d693dab-dff6-4e6e-b171-2ee482ad039f"
HiC_scaffold_2	RepeatMasker	DNA	23141404	23141667	479	-	.	ID="RND-6_FAMILY-1285";Tend="1328";Tstart="1064";shortTE="F";uid="959d37f7-3bf6-4e5c-9047-644b09794db3"
HiC_scaffold_2	RepeatMasker	DNA/hAT-hAT19	67679234	67679464	438	-	.	ID="RND-1_FAMILY-98";TEgroup="ctg_2%7CRND-1_FAMILY-98%7C4";Tend="3476";Tstart="2679";shortTE="T";uid="76783301-1db7-4053-9b62-94c9ea6f017f"
HiC_scaffold_2	RepeatMasker	LINE/I-Jockey	82802976	82803259	869	-	.	ID="RND-6_FAMILY-3269";Tend="1793";Tstart="1510";shortTE="F";uid="3a0f501e-f67b-4041-99f2-db3d53bb3923"
HiC_scaffold_2	RepeatMasker	LINE/L2	13947238	13947505	481	-	.	ID="RND-6_FAMILY-17572";Tend="1124";Tstart="871";shortTE="F";uid="fc2c99be-f9e8-467c-b599-7e6e6aa3f77d"
HiC_scaffold_2	RepeatMasker	DNA	79684506	79685231	1517	-	.	ID="DNA4-2_AP";Tend="769";Tstart="23";shortTE="F";uid="40798354-dc02-4af1-819c-0a72ce4d3f20"
HiC_scaffold_2	RepeatMasker	DNA/hAT-hAT19	10382559	10383392	4186	-	.	ID="DNA8-95_AP";Tend="968";Tstart="9";shortTE="F";uid="f74581a5-1df1-4cb9-a569-2436ecd8cac2"
HiC_scaffold_2	RepeatMasker	DNA	2998770	2999198	1348	-	.	ID="TTAA2_AP";Tend="424";Tstart="1";shortTE="F";uid="dc5505b3-a5a0-4dbb-b30b-47a19c643f63"
HiC_scaffold_2	RepeatMasker	RC/Helitron	65800408	65801556	8431	-	.	ID="RND-5_FAMILY-4351";Tend="2187";Tstart="1057";shortTE="F";uid="68c83a62-e3dd-4a65-97c1-4f4b5d1bb2f2"
HiC_scaffold_2	RepeatMasker	Unknown	24897918	24898283	2243	-	.	ID="RND-5_FAMILY-3499";Tend="1326";Tstart="991";shortTE="F";uid="ad57b2d6-9a35-4924-9fd2-9d9813254fbf"
HiC_scaffold_2	RepeatMasker	DNA/hAT	31090190	31090430	741	-	.	ID="RND-5_FAMILY-1833";Tend="1069";Tstart="840";shortTE="F";uid="d9bc2d0d-b66b-42fd-8109-e3aaf05d1e2c"
HiC_scaffold_2	RepeatMasker	DNA/hAT?	69212582	69212815	737	-	.	ID="RND-5_FAMILY-4908";Tend="1235";Tstart="992";shortTE="F";uid="dcecee6d-39ca-4d47-9fd1-038ecba44610"
HiC_scaffold_2	RepeatMasker	LTR/Pao	58541732	58541918	451	-	.	ID="RND-1_FAMILY-111";Tend="6445";Tstart="6229";shortTE="F";uid="01d2657a-ea41-4879-b91c-8abe9c31c0e9"
HiC_scaffold_2	RepeatMasker	DNA	36155129	36155289	471	-	.	ID="ttaa3b_ap";Tend="128";Tstart="1";shortTE="F";uid="063f08de-31a7-43ba-8012-439501166952"
HiC_scaffold_2	RepeatMasker	DNA	8945917	8946182	866	-	.	ID="DNA4-2_AP";Tend="768";Tstart="535";shortTE="F";uid="ffadc704-6ecd-4ceb-851b-950e9f1f14da"
HiC_scaffold_2	RepeatMasker	DNA/hAT-hAT19	67356235	67356446	825	-	.	ID="HAT-N8_AP";Tend="215";Tstart="1";shortTE="F";uid="6228c163-145a-4e5a-a19e-51a98dafbcca"
HiC_scaffold_2	RepeatMasker	DNA/hAT-hAT19	6027155	6027753	3767	-	.	ID="RND-5_FAMILY-830";Tend="1591";Tstart="962";shortTE="F";uid="4b5a45ed-56db-4e34-8caf-5517aa70a38b"
HiC_scaffold_2	RepeatMasker	DNA	4949142	4949343	661	-	.	ID="dna4-2_ap";Tend="199";Tstart="1";shortTE="F";uid="570ba722-bf55-4a5b-9aa5-927b2468e363"
HiC_scaffold_2	RepeatMasker	DNA	30722804	30723156	582	-	.	ID="RND-6_FAMILY-5765";Tend="1409";Tstart="1039";shortTE="F";uid="047fb746-7fa6-45c6-b822-0ff765ea9239"
HiC_scaffold_2	RepeatMasker	DNA	58169246	58169435	471	-	.	ID="RND-6_FAMILY-5765";Tend="1398";Tstart="1214";shortTE="F";uid="17bd9b5b-6598-4bdd-9792-53e8a25d209e"
HiC_scaffold_2	RepeatMasker	DNA	85028780	85028989	571	-	.	ID="RND-6_FAMILY-1285";Tend="1225";Tstart="1009";shortTE="F";uid="b6e8773d-85bc-4d42-9ae4-f8bc7933c845"
HiC_scaffold_2	RepeatMasker	DNA/hAT-hAT19	79030498	79030937	2345	-	.	ID="rnd-1_family-159";Tend="1324";Tstart="493";shortTE="F";uid="76fa48b4-e214-496c-ad55-5bca937b1e28"
HiC_scaffold_2	RepeatMasker	DNA/Ginger-1	47406432	47406567	405	-	.	ID="GINGER1-1_AP";Tend="4357";Tstart="4216";shortTE="F";uid="e881dff1-2d61-47ca-8a29-2e9a1f0441bb"
HiC_scaffold_2	RepeatMasker	DNA/hAT-Tip100	31218338	31218459	524	-	.	ID="HAT-N16_AP";Tend="615";Tstart="501";shortTE="F";uid="71d91a9c-f02e-4a03-b8be-41cf2395313a"
HiC_scaffold_2	RepeatMasker	Unknown	21013601	21013987	2113	-	.	ID="RND-6_FAMILY-148";Tend="1263";Tstart="875";shortTE="F";uid="0d52313e-910d-4fe2-8d3f-9caf43126dc1"
HiC_scaffold_2	RepeatMasker	Retroposon?	21970579	21971283	2214	-	.	ID="RND-6_FAMILY-1191";Tend="1406";Tstart="752";shortTE="F";uid="3d828625-ce8b-4d41-98b2-28df5b9fb838"
HiC_scaffold_2	RepeatMasker	Unknown	44691001	44691384	2822	-	.	ID="RND-6_FAMILY-16306";Tend="810";Tstart="426";shortTE="F";uid="5f9ba65d-98f9-4899-8d9e-a43809554413"
HiC_scaffold_2	RepeatMasker	DNA	58564234	58564459	560	-	.	ID="RND-1_FAMILY-32";Tend="2192";Tstart="1971";shortTE="F";uid="59facbe6-7fc5-43bd-9276-b756d24ad81f"
HiC_scaffold_2	RepeatMasker	DNA	1169673	1169843	547	-	.	ID="ttaa2c_ap";Tend="256";Tstart="113";shortTE="F";uid="e3449845-745b-4f98-af18-f098f93d5e82"
HiC_scaffold_2	RepeatMasker	DNA/Merlin	13023429	13024405	8646	-	.	ID="RND-6_FAMILY-97";Tend="1553";Tstart="578";shortTE="F";uid="c8e8ad0c-5f93-42e7-9077-5ff4137a4924"
HiC_scaffold_2	RepeatMasker	DNA	7688486	7688630	432	-	.	ID="RND-6_FAMILY-8000";Tend="2917";Tstart="2774";shortTE="F";uid="2fd7ed97-22c6-4ff3-ab3b-b0775b35e279"
HiC_scaffold_2	RepeatMasker	DNA/hAT-Tip100	63074702	63075828	660	-	.	ID="hat-17_lmi";Tend="2094";Tstart="1065";shortTE="F";uid="83cf37fb-279b-4150-8e5c-7e7223225d85"
HiC_scaffold_2	RepeatMasker	DNA	1719656	1719780	834	-	.	ID="TTAA3_AP";Tend="429";Tstart="306";shortTE="F";uid="d4b49881-08e9-4bed-9037-e99df324e1a9"
HiC_scaffold_2	RepeatMasker	Retroposon?	27879978	27881127	3775	-	.	ID="SINE2-1_AP";Tend="1273";Tstart="78";shortTE="F";uid="8b98a319-ece2-41a0-8558-360ec7656155"
HiC_scaffold_2	RepeatMasker	LINE/I	74740157	74740561	3413	-	.	ID="RND-6_FAMILY-9199";Tend="1296";Tstart="892";shortTE="F";uid="b5409cc3-90c5-4b90-92c2-8abf40aa4148"
HiC_scaffold_2	RepeatMasker	DNA/P	32210838	32212482	1953	-	.	ID="RND-6_FAMILY-2476";Tend="1618";Tstart="7";shortTE="F";uid="9388fc0e-2869-42cd-a56b-98045a03956f"
HiC_scaffold_2	RepeatMasker	DNA	3079033	3079510	1112	-	.	ID="RND-6_FAMILY-11413";Tend="1349";Tstart="910";shortTE="F";uid="5f95a3bf-b3d7-445f-b65e-0906922671a0"
HiC_scaffold_2	RepeatMasker	Retroposon?	76939826	76940308	420	-	.	ID="RND-6_FAMILY-5997";Tend="1197";Tstart="755";shortTE="F";uid="a7c112df-ae5e-4a92-adfe-93f191d9b805"
HiC_scaffold_2	RepeatMasker	RC/Helitron	9072515	9072646	433	-	.	ID="RND-5_FAMILY-1432";Tend="1124";Tstart="998";shortTE="F";uid="1d9eb5cd-43ea-42fc-b740-5b6d6b70096b"
HiC_scaffold_2	RepeatMasker	Retroposon?	84972170	84972413	461	-	.	ID="RND-6_FAMILY-1191";Tend="1442";Tstart="1160";shortTE="F";uid="e27cd01d-93a9-480c-825e-ade0ad03263f"
HiC_scaffold_2	RepeatMasker	DNA	83283996	83284740	4028	-	.	ID="RND-5_FAMILY-2854";Tend="3586";Tstart="2925";shortTE="F";uid="5cde132a-00f1-4b20-ba2f-341589b40eb0"
HiC_scaffold_2	RepeatMasker	LTR/Gypsy	57800077	57800210	418	-	.	ID="GYPSY68-I_AG";Tend="2265";Tstart="2130";shortTE="F";uid="bf415079-28ef-431b-bc00-2f1bc4502a2b"
HiC_scaffold_2	RepeatMasker	Retroposon?	12728274	12728554	442	-	.	ID="RND-6_FAMILY-6896";Tend="1375";Tstart="1073";shortTE="F";uid="f42e39fa-b19a-40ec-826d-350e74ca2256"
HiC_scaffold_2	RepeatMasker	DNA	68684468	68685302	2139	-	.	ID="RND-6_FAMILY-1285";Tend="1550";Tstart="670";shortTE="F";uid="c460a37d-1925-4daf-b1bb-2be67cdd62b5"
HiC_scaffold_2	RepeatMasker	LTR/Pao	10448876	10449485	768	-	.	ID="RND-1_FAMILY-111";Tend="5974";Tstart="5378";shortTE="F";uid="df79ba22-c2a1-4bb6-98f0-b15494de8dd6"
HiC_scaffold_2	RepeatMasker	LTR/Gypsy	1656952	1657534	674	-	.	ID="RND-6_FAMILY-3143";Tend="3032";Tstart="2450";shortTE="F";uid="b6991535-643e-4419-b912-a77c6047cb8b"
HiC_scaffold_2	RepeatMasker	DNA/Sola-2	37250936	37255511	37502	-	.	ID="RND-6_FAMILY-16461";Tend="4814";Tstart="361";shortTE="F";uid="3056822f-a870-4b61-989f-9e66b1cda6aa"
HiC_scaffold_2	RepeatMasker	DNA	3001530	3001884	884	-	.	ID="TTAA2D_AP";Tend="431";Tstart="64";shortTE="F";uid="09d56f2a-e277-471b-8c0e-c59eb9a75b0b"
HiC_scaffold_2	RepeatMasker	DNA	8217499	8217845	488	-	.	ID="DNAX-2_AP";Tend="370";Tstart="4";shortTE="F";uid="43e8873d-fa64-44eb-91b6-5050f8b7db56"
HiC_scaffold_2	RepeatMasker	RC/Helitron	23853066	23853654	2489	-	.	ID="HELITRON-N4_LMI";Tend="2355";Tstart="1714";shortTE="F";uid="1a0346ae-a456-40d0-b660-f201a7220856"
HiC_scaffold_2	RepeatMasker	DNA/hAT-Tip100	1380977	1381601	5306	-	.	ID="RND-6_FAMILY-3749";Tend="617";Tstart="1";shortTE="F";uid="711b79ed-6bad-40bc-9115-e1815647950c"
HiC_scaffold_2	RepeatMasker	Unknown	85099580	85099716	631	-	.	ID="RND-6_FAMILY-148";Tend="1046";Tstart="908";shortTE="F";uid="65640aa0-1569-4ee7-8328-cff41690f0cb"
HiC_scaffold_2	RepeatMasker	DNA	48890719	48891159	1807	-	.	ID="DNAX-2_AP";Tend="467";Tstart="1";shortTE="F";uid="99f29c1d-8364-4975-886d-34d1b15474d6"
HiC_scaffold_2	RepeatMasker	DNA	33651076	33651671	4131	-	.	ID="TTAA20_AP";Tend="663";Tstart="1";shortTE="F";uid="31aae882-66bc-4c9a-851e-b95bf1c9435e"
HiC_scaffold_2	RepeatMasker	Unknown	44603953	44604508	4014	-	.	ID="RND-1_FAMILY-119";Tend="1616";Tstart="1049";shortTE="F";uid="50e29713-9324-4a4d-8251-44a0c877a66d"
HiC_scaffold_2	RepeatMasker	Unknown	47317919	47318079	3886	-	.	ID="RND-1_FAMILY-2";Tend="940";Tstart="19";shortTE="F";uid="f67fb4ad-92fa-4c75-80fc-b96ba90b0506"
HiC_scaffold_2	RepeatMasker	DNA	16299229	16299610	1481	-	.	ID="ttaa4_ap";Tend="403";Tstart="1";shortTE="F";uid="41b3aa18-446b-4a25-ac66-9470a44e68df"
HiC_scaffold_2	RepeatMasker	LINE/L2	27829799	27829949	758	-	.	ID="RND-6_FAMILY-626";Tend="1103";Tstart="973";shortTE="F";uid="2235f30e-e7d8-4ecc-ac6c-c2cd8888fc76"
HiC_scaffold_2	RepeatMasker	DNA	1427017	1427256	847	-	.	ID="RND-6_FAMILY-8000";Tend="3024";Tstart="2795";shortTE="F";uid="85f47f22-443d-49ef-8dc9-7a1b59b4d430"
HiC_scaffold_2	RepeatMasker	DNA	578888	579382	1419	-	.	ID="TTAA20_AP";TEgroup="ctg_2%7CTTAA20_AP%7C1";Tend="647";Tstart="7";shortTE="F";uid="c127fd01-9e49-4508-84ce-57a285610145"
HiC_scaffold_2	RepeatMasker	Unknown	63151537	63151689	456	-	.	ID="RND-6_FAMILY-5766";Tend="1232";Tstart="1093";shortTE="F";uid="f7762dc0-2725-48f9-8405-e573225b582f"
HiC_scaffold_2	RepeatMasker	DNA	79503446	79503968	674	-	.	ID="DNA4-3_AP";Tend="526";Tstart="3";shortTE="F";uid="5cc84d5b-01b3-499e-b8a5-3500bd12ba9a"
HiC_scaffold_2	RepeatMasker	DNA/MULE-MuDR	39010461	39010879	1622	-	.	ID="RND-6_FAMILY-19340";Tend="1300";Tstart="861";shortTE="F";uid="72364181-4b0e-4050-af30-d44507f816dc"
HiC_scaffold_2	RepeatMasker	LTR/Pao	25150764	25153101	10207	-	.	ID="RND-6_FAMILY-9559";Tend="7243";Tstart="4880";shortTE="F";uid="816bcd66-bc86-49d6-b095-3e37029a28f7"
HiC_scaffold_2	RepeatMasker	DNA/Sola	45137664	45137901	431	-	.	ID="RND-4_FAMILY-300";Tend="1189";Tstart="932";shortTE="F";uid="47ab76dd-344e-4de6-b304-0f4d257a87d0"
HiC_scaffold_2	RepeatMasker	DNA/PIF-Harbinger	21058728	21061656	22913	-	.	ID="RND-6_FAMILY-17582";Tend="3930";Tstart="1000";shortTE="F";uid="b0c289eb-c3ff-40d5-90a5-10c277ed87e0"
HiC_scaffold_2	RepeatMasker	DNA/Kolobok-E	46956899	46957128	922	-	.	ID="RND-3_FAMILY-163";Tend="3632";Tstart="3412";shortTE="F";uid="9f4dec96-90e4-4e23-bc9e-1e6979e8d4ae"
HiC_scaffold_2	RepeatMasker	Unknown	48461244	48462418	7712	-	.	ID="RND-6_FAMILY-28775";Tend="2462";Tstart="1337";shortTE="F";uid="be73e485-f6b0-4fb5-a0ea-a269215680d1"
HiC_scaffold_2	RepeatMasker	DNA/Sola-1	44022228	44022397	623	-	.	ID="RND-5_FAMILY-6276";Tend="396";Tstart="257";shortTE="F";uid="3d429a7e-3e21-4907-a7c0-c0599c5a57d6"
HiC_scaffold_2	RepeatMasker	Unknown	55714164	55714488	6871	-	.	ID="RND-1_FAMILY-0";Tend="2597";Tstart="2563";shortTE="F";uid="417da03c-debb-45e2-876e-0b002fd9ada2"
HiC_scaffold_2	RepeatMasker	DNA/Sola-1	81386089	81386996	2352	-	.	ID="SOLA1-1_AP";Tend="2598";Tstart="1674";shortTE="F";uid="417777de-5a44-4050-91b6-60fd9c06be88"
HiC_scaffold_2	RepeatMasker	DNA	42397310	42397657	1996	-	.	ID="DNA-TTAA-1_AP";Tend="423";Tstart="81";shortTE="F";uid="57d2b09c-01f2-467b-92fa-09e681496ac4"
HiC_scaffold_2	RepeatMasker	Retroposon?	49283547	49285121	8064	-	.	ID="SINE2-1_AP";Tend="1538";Tstart="1";shortTE="F";uid="a2c7ab2d-d9ad-4433-ae83-d6b05358c14a"
HiC_scaffold_2	RepeatMasker	DNA	62169239	62169508	685	-	.	ID="TTAA2D_AP";Tend="431";Tstart="168";shortTE="F";uid="d8e5479a-bf85-4f1d-a5a7-ccb95061ad8e"
HiC_scaffold_2	RepeatMasker	DNA	82211469	82211713	460	-	.	ID="RND-6_FAMILY-1285";Tend="1324";Tstart="1057";shortTE="F";uid="19de1d67-99c1-453e-9f11-059ab3ef57ea"
HiC_scaffold_2	RepeatMasker	Unknown	608702	608859	712	-	.	ID="RND-5_FAMILY-4569";Tend="1268";Tstart="1113";shortTE="F";uid="ac2a7a6e-47c5-412a-86df-7cc9ebfc6ae7"
HiC_scaffold_2	RepeatMasker	DNA/hAT-Tip100	80826583	80826771	454	-	.	ID="dna8-100b_ap";Tend="501";Tstart="320";shortTE="F";uid="dde97cc4-3e29-49bb-80f5-9bad0969c9b6"
HiC_scaffold_2	RepeatMasker	DNA/hAT-hAT19	83994967	83995362	2168	-	.	ID="RND-1_FAMILY-98";Tend="2685";Tstart="2334";shortTE="F";uid="ad5bf1f8-ab41-4ed0-a4c2-b8236c4bb57a"
HiC_scaffold_2	RepeatMasker	DNA	63325973	63326253	575	-	.	ID="dna4-2_ap";Tend="297";Tstart="6";shortTE="F";uid="9516a112-ba27-4984-8ac2-c1fc0d79f74e"
HiC_scaffold_2	RepeatMasker	DNA	75945245	75945493	1182	-	.	ID="TTAA2C_AP";Tend="422";Tstart="190";shortTE="F";uid="7ed13eeb-55fb-4472-8d7d-dca2b151e068"
HiC_scaffold_2	RepeatMasker	DNA/MULE-MuDR	51651871	51652058	917	-	.	ID="RND-6_FAMILY-6225";Tend="2216";Tstart="1495";shortTE="F";uid="de0bff25-d5eb-4315-894e-96be4c7078d8"
HiC_scaffold_2	RepeatMasker	RC/Helitron	12972796	12972964	532	-	.	ID="RND-5_FAMILY-1432";Tend="1160";Tstart="977";shortTE="F";uid="75890be3-a920-4b34-94d6-66ec6901fb60"
HiC_scaffold_2	RepeatMasker	DNA/TcMar-Pogo?	5385834	5385961	433	-	.	ID="DNA2-8_AP";Tend="765";Tstart="631";shortTE="F";uid="4d867101-956f-4e56-8bd9-eb32806dc534"
HiC_scaffold_2	RepeatMasker	LTR/Gypsy	23846228	23846451	607	-	.	ID="RND-6_FAMILY-3142";Tend="2050";Tstart="1805";shortTE="F";uid="9d3bb2da-ef0b-41e2-becf-9146500d9b2f"
HiC_scaffold_2	RepeatMasker	DNA/MULE-NOF	46027923	46028313	462	-	.	ID="RND-6_FAMILY-3770";Tend="1121";Tstart="719";shortTE="F";uid="9e72b996-c950-47d1-bd99-4673133e050a"
HiC_scaffold_2	RepeatMasker	DNA	60632606	60633025	2790	-	.	ID="TTAA6_AP";Tend="431";Tstart="1";shortTE="F";uid="aa78f1a2-a291-4d7b-9735-ba6a5a743e4e"
HiC_scaffold_2	RepeatMasker	DNA/PIF-Spy	72261475	72261627	484	-	.	ID="ISL2EU-3N1_CFL";Tend="366";Tstart="206";shortTE="F";uid="097efeed-3eab-4ad5-a6ec-ddcb59817e26"
HiC_scaffold_2	RepeatMasker	DNA	52982086	52982568	1375	-	.	ID="DNA4-1_AP";Tend="823";Tstart="236";shortTE="F";uid="a16db2c5-8977-4b9a-be86-7bead0f9bbb3"
HiC_scaffold_2	RepeatMasker	DNA/Ginger	2627139	2627387	883	-	.	ID="RND-6_FAMILY-587";Tend="829";Tstart="595";shortTE="F";uid="4d7e93cb-0fb4-44b1-ad39-64ba3045106e"
HiC_scaffold_2	RepeatMasker	RC/Helitron	36471886	36472201	1379	-	.	ID="RND-5_FAMILY-1432";Tend="1495";Tstart="1184";shortTE="F";uid="4c867aeb-e4c0-4486-a6b2-6e73a3f87283"
HiC_scaffold_2	RepeatMasker	DNA/hAT-Tip100	17272970	17273446	1190	-	.	ID="RND-6_FAMILY-1961";Tend="820";Tstart="400";shortTE="F";uid="fa27f8d5-a919-44b3-b21d-606e6ab0add8"
HiC_scaffold_2	RepeatMasker	Retroposon?	79381922	79382138	610	-	.	ID="RND-6_FAMILY-2026";Tend="1330";Tstart="1121";shortTE="F";uid="eed8afbc-153d-49cc-bb55-84142ce55ad6"
HiC_scaffold_2	RepeatMasker	Unknown	76438063	76440345	8133	-	.	ID="RND-6_FAMILY-8579";Tend="2271";Tstart="74";shortTE="F";uid="fba7f2d1-a284-4262-a4c0-5261a291813a"
HiC_scaffold_2	RepeatMasker	DNA/MULE-MuDR	23155989	23156100	613	-	.	ID="RND-5_FAMILY-2032";Tend="1502";Tstart="1398";shortTE="F";uid="27845b6b-5825-4577-8c23-e83c93175263"
HiC_scaffold_2	RepeatMasker	DNA/Kolobok-E	69687678	69687926	530	-	.	ID="KOLOBOKE-3_AP";Tend="1964";Tstart="1715";shortTE="F";uid="33e5572c-b587-47dc-a046-6d26938e38c7"
HiC_scaffold_2	RepeatMasker	DNA	68042230	68042452	559	-	.	ID="RND-1_FAMILY-3";Tend="3347";Tstart="3128";shortTE="F";uid="77dffdfd-9016-4ab5-adae-89db84fb723d"
HiC_scaffold_2	RepeatMasker	LINE/Penelope	5699527	5699662	462	-	.	ID="RND-6_FAMILY-7604";Tend="2305";Tstart="2169";shortTE="F";uid="291fe189-4672-47ab-a44d-28d49ce49aea"
HiC_scaffold_2	RepeatMasker	DNA/hAT-Charlie	11918653	11918778	609	-	.	ID="dna8-32_ap";Tend="212";Tstart="3";shortTE="F";uid="2968c6b9-8a24-426a-bcc4-cfc813017c46"
HiC_scaffold_2	RepeatMasker	Unknown	61646012	61646326	1785	-	.	ID="RND-1_FAMILY-10";Tend="1302";Tstart="980";shortTE="F";uid="2a3c250f-fd8a-4437-8f4f-751805169a68"
HiC_scaffold_2	RepeatMasker	DNA/Kolobok-E	84063479	84063582	533	-	.	ID="KOLOBOKE-4_AP";Tend="3067";Tstart="2766";shortTE="F";uid="4cef4ac2-6d22-46ad-a221-98f47da473f9"
HiC_scaffold_2	RepeatMasker	DNA/Kolobok-T2	73735357	73735477	487	-	.	ID="REP-4_PBA";Tend="598";Tstart="478";shortTE="F";uid="fd02ec0b-f65a-46cb-bb70-81880c5b8d35"
HiC_scaffold_2	RepeatMasker	DNA	47453445	47453912	643	-	.	ID="RND-6_FAMILY-1285";Tend="1157";Tstart="671";shortTE="F";uid="9e30d213-4176-46e6-864e-3aabd55bfc0f"
HiC_scaffold_2	RepeatMasker	DNA/MULE-MuDR	27525259	27525642	1916	-	.	ID="RND-6_FAMILY-2867";Tend="1205";Tstart="884";shortTE="F";uid="64bc7e9e-0338-442d-b3da-9a807ba1cc0c"
HiC_scaffold_2	RepeatMasker	Retroposon?	55171419	55171852	1246	-	.	ID="RND-6_FAMILY-6896";Tend="1028";Tstart="597";shortTE="F";uid="1b7e652c-d8a7-471e-b2e8-4888cba6b97f"
HiC_scaffold_2	RepeatMasker	DNA/hAT-Tag1	68443766	68443938	1259	-	.	ID="RND-1_FAMILY-54";Tend="1132";Tstart="956";shortTE="F";uid="6a2118a9-62dd-4543-a7ee-13f5ac8de48e"
HiC_scaffold_2	RepeatMasker	DNA/hAT-hAT19	22226137	22226319	1096	-	.	ID="RND-6_FAMILY-50060";Tend="2977";Tstart="2807";shortTE="F";uid="7f7167b7-f2a0-4619-8c22-53cabe02d159"
HiC_scaffold_2	RepeatMasker	Unknown	52871927	52872362	2864	-	.	ID="RND-5_FAMILY-1433";Tend="1453";Tstart="1025";shortTE="F";uid="25c1ca3b-cf87-4651-8914-247a7cb1d72c"
HiC_scaffold_2	RepeatMasker	DNA/MULE-MuDR	12378273	12378468	444	-	.	ID="DNA8-110_AP";Tend="186";Tstart="14";shortTE="F";uid="c2b367a1-4127-4ff3-9504-6b01e83b046d"
HiC_scaffold_2	RepeatMasker	Retroposon?	46752964	46753851	732	-	.	ID="SINE2-2_AP";Tend="1002";Tstart="4";shortTE="F";uid="f0afb052-f0e6-4cc2-b884-25eae73910e6"
HiC_scaffold_2	RepeatMasker	DNA/MULE-MuDR	5253611	5253851	414	-	.	ID="RND-5_FAMILY-253";Tend="1063";Tstart="837";shortTE="F";uid="b0f43f7e-472e-4cda-9b50-36a35a2ba90e"
HiC_scaffold_2	RepeatMasker	DNA/hAT-hAT19	69498588	69498912	2172	-	.	ID="DNA8-49_AP";Tend="327";Tstart="1";shortTE="F";uid="4e2a8664-2f4e-4440-976b-6377616d77c8"
HiC_scaffold_2	RepeatMasker	RC/Helitron	39481625	39481734	661	-	.	ID="RND-1_FAMILY-77";Tend="4459";Tstart="4354";shortTE="F";uid="4396f3a2-ee27-4d79-9d53-96a048f788f2"
HiC_scaffold_2	RepeatMasker	DNA	36508176	36508646	990	-	.	ID="DNA4-2_AP";Tend="769";Tstart="320";shortTE="F";uid="164428fb-a79e-4cd9-89aa-606f990e30c2"
HiC_scaffold_2	RepeatMasker	DNA/Kolobok-E	38101466	38102003	1348	-	.	ID="RND-6_FAMILY-1580";Tend="2260";Tstart="1764";shortTE="F";uid="2b6f3caf-f614-4d9e-9dc7-92776519ef0a"
HiC_scaffold_2	RepeatMasker	RC/Helitron	79517462	79517575	629	-	.	ID="RND-5_FAMILY-1432";Tend="1019";Tstart="904";shortTE="F";uid="2281fe60-b1e2-4a0a-a1db-f029fde3ddf5"
HiC_scaffold_2	RepeatMasker	DNA/Kolobok-E	45370543	45371111	541	-	.	ID="RND-6_FAMILY-8455";Tend="1341";Tstart="747";shortTE="F";uid="34f24a70-8856-401c-88b0-21a4e65f7acf"
HiC_scaffold_2	RepeatMasker	DNA/hAT	24777846	24778288	1561	-	.	ID="RND-6_FAMILY-6649";Tend="1167";Tstart="784";shortTE="F";uid="75b2eeb4-7340-45e7-8c51-57339b1beca6"
HiC_scaffold_2	RepeatMasker	DNA/Ginger-1	18589617	18589789	599	-	.	ID="RND-4_FAMILY-1147";Tend="1544";Tstart="1368";shortTE="F";uid="2a4beb48-3ce0-4261-9f20-50af67549f5b"
HiC_scaffold_2	RepeatMasker	Retroposon?	38700335	38700822	1524	-	.	ID="SINE2-1_AP";Tend="1463";Tstart="957";shortTE="F";uid="d840e01c-fe53-4b06-9412-4c9b359cdda6"
HiC_scaffold_2	RepeatMasker	DNA/hAT-Tip100	24943449	24943631	699	-	.	ID="dna8-100b_ap";Tend="114";Tstart="1";shortTE="F";uid="7caa64b5-5c4d-4cb9-86f0-53efe89bdd6a"
HiC_scaffold_2	RepeatMasker	LINE/I	44214626	44214859	1028	-	.	ID="RND-5_FAMILY-1037";Tend="1530";Tstart="1330";shortTE="F";uid="27432a58-0fef-485c-8758-02f747f3f0b3"
HiC_scaffold_2	RepeatMasker	Retroposon?	66634474	66634749	538	-	.	ID="SINE2-1_AP";Tend="1463";Tstart="1164";shortTE="F";uid="071b8d49-0ebe-472c-9173-8a2345df882b"
HiC_scaffold_2	RepeatMasker	DNA/Ginger	8080659	8080937	429	-	.	ID="RND-6_FAMILY-587";Tend="2306";Tstart="2012";shortTE="F";uid="a5cf9ebe-fddc-4cff-af3e-8e009e04f0ea"
HiC_scaffold_2	RepeatMasker	DNA	41814403	41814544	852	-	.	ID="TTAA2D_AP";Tend="431";Tstart="280";shortTE="F";uid="18473b4e-11cf-4db0-b635-3794728211e1"
HiC_scaffold_2	RepeatMasker	DNA/TcMar-m44	56396494	56396622	528	-	.	ID="dnax-3b_ap";Tend="138";Tstart="1";shortTE="F";uid="1de553ce-85f1-4278-a4b7-784c0023b387"
HiC_scaffold_2	RepeatMasker	Unknown	26202169	26202975	2596	-	.	ID="RND-4_FAMILY-2270";Tend="1422";Tstart="839";shortTE="F";uid="307f0beb-92f0-430b-868d-d779fc1f709f"
HiC_scaffold_2	RepeatMasker	DNA/Kolobok-T2?	69030370	69030608	475	-	.	ID="KOLOBOK-N1_AEC";Tend="7578";Tstart="7328";shortTE="F";uid="c6f26157-c9be-41e7-a9de-15775c39ad01"
HiC_scaffold_2	RepeatMasker	DNA	57956191	57956310	626	-	.	ID="TTAA20_AP";Tend="122";Tstart="4";shortTE="F";uid="1a8c3f7a-b787-4c36-ab6c-c40f0efc9134"
HiC_scaffold_2	RepeatMasker	DNA	42265141	42265425	1334	-	.	ID="DNA4-3_AP";Tend="576";Tstart="278";shortTE="F";uid="23221cb1-59a1-4323-a762-12f222f19009"
HiC_scaffold_2	RepeatMasker	DNA	45214454	45214877	2107	-	.	ID="TTAA3_AP";Tend="429";Tstart="1";shortTE="F";uid="f76998b9-4934-4c1d-9d47-f0b3d468b3d3"
HiC_scaffold_2	RepeatMasker	DNA	22353416	22353825	1055	-	.	ID="DNA4-2_AP";Tend="769";Tstart="374";shortTE="F";uid="8482a414-e1e7-4b92-ae2d-d360789108a3"
HiC_scaffold_2	RepeatMasker	DNA/TcMar-Tigger	74251604	74251865	646	-	.	ID="RND-6_FAMILY-2836";Tend="1365";Tstart="1110";shortTE="F";uid="5f1572b1-77bd-42db-8864-461cc3d27376"
HiC_scaffold_2	RepeatMasker	DNA	74473243	74473436	522	-	.	ID="RND-5_FAMILY-2854";Tend="3481";Tstart="3300";shortTE="F";uid="4116c8f8-d53e-4e22-af6d-2b1049187095"
HiC_scaffold_2	RepeatMasker	DNA/Ginger	24605966	24606201	437	-	.	ID="RND-6_FAMILY-587";Tend="877";Tstart="651";shortTE="F";uid="34652e2b-6a79-486a-839b-fe90c0a7104f"
HiC_scaffold_2	RepeatMasker	DNA/hAT-Tip100	42781533	42781742	485	-	.	ID="DNA8-87_AP";Tend="807";Tstart="628";shortTE="F";uid="2f79279b-ef8e-4b67-a5fd-8b85524a589b"
HiC_scaffold_2	RepeatMasker	DNA/Kolobok-E	12727832	12727954	496	-	.	ID="KOLOBOKE-4_AP";Tend="2641";Tstart="2510";shortTE="F";uid="d8418379-ec8b-489b-9d4f-0176ea6af4f7"
HiC_scaffold_2	RepeatMasker	DNA	81530016	81530424	1127	-	.	ID="DNA4-2_AP";Tend="769";Tstart="347";shortTE="F";uid="fbcb1f42-71e7-43b4-97e1-619b616b2a92"
HiC_scaffold_2	RepeatMasker	DNA/hAT-Tip100	47794514	47794811	989	-	.	ID="RND-5_FAMILY-2651";Tend="1235";Tstart="935";shortTE="F";uid="fc68382a-008e-4a14-91d2-8e826a11d215"
HiC_scaffold_2	RepeatMasker	DNA/Ginger-1	11904710	11904918	1341	-	.	ID="RND-5_FAMILY-1411";Tend="1716";Tstart="1511";shortTE="F";uid="381642b6-db24-4f0f-bc74-30b958601140"
HiC_scaffold_2	RepeatMasker	Unknown	36224002	36224155	442	-	.	ID="RND-5_FAMILY-2853";Tend="1434";Tstart="1288";shortTE="F";uid="d1b9331c-6108-456a-aac8-6947e8856989"
HiC_scaffold_2	RepeatMasker	DNA	65250545	65250930	1303	-	.	ID="TTAA3C_AP";Tend="425";Tstart="2";shortTE="F";uid="f31eb9bc-4781-4771-8e7c-b5f23c8fcc9c"
HiC_scaffold_2	RepeatMasker	Retroposon?	5348490	5348756	875	-	.	ID="RND-6_FAMILY-1191";Tend="1437";Tstart="1168";shortTE="F";uid="6d4f934c-55ce-4a46-942a-44ec7c1480b7"
HiC_scaffold_2	RepeatMasker	DNA/Maverick	43399940	43401876	26209	-	.	ID="RND-6_FAMILY-12026";Tend="6455";Tstart="4539";shortTE="F";uid="b1c999a3-b8a0-4fdd-ac5f-f5900dd57f16"
HiC_scaffold_2	RepeatMasker	LINE/CR1	34969712	34972467	18183	-	.	ID="RND-6_FAMILY-12255";Tend="2416";Tstart="1";shortTE="F";uid="ffa90b6a-c102-4f95-a3ff-3e896eb3a9bb"
HiC_scaffold_2	RepeatMasker	DNA/hAT-hAT19	17738735	17739189	416	-	.	ID="RND-1_FAMILY-98";Tend="5404";Tstart="4911";shortTE="F";uid="ef0faa3a-28a5-431c-9dd9-5c73b3e8ed2c"
HiC_scaffold_2	RepeatMasker	DNA/hAT-hAT19	85146269	85146851	625	-	.	ID="DNA8-43_AP";TEgroup="ctg_2%7CDNA8-43_AP%7C7";Tend="646";Tstart="1";shortTE="F";uid="ea48f42f-29c2-446b-a3cc-983dfdacfece"
HiC_scaffold_2	RepeatMasker	DNA	57596310	57596682	676	-	.	ID="TTAA3_AP";Tend="427";Tstart="2";shortTE="F";uid="80637a31-d793-4ab0-849e-10b0f2358751"
HiC_scaffold_2	RepeatMasker	DNA	23809849	23810154	917	-	.	ID="ttaa2c_ap";Tend="405";Tstart="115";shortTE="F";uid="58941bf2-f601-4020-a005-fa756a1613d2"
HiC_scaffold_2	RepeatMasker	Retroposon?	73285490	73286049	1502	-	.	ID="RND-5_FAMILY-293";TEgroup="ctg_2%7CRND-5_FAMILY-293%7C5";Tend="1377";Tstart="659";shortTE="F";uid="6de81f39-e71b-4aec-8a75-ab1cf6eb0c98"
HiC_scaffold_2	RepeatMasker	Unknown	20572013	20572228	1447	-	.	ID="RND-6_FAMILY-596";Tend="1348";Tstart="1138";shortTE="F";uid="db1822ca-6ed0-4627-b2ab-b90c045df66b"
HiC_scaffold_2	RepeatMasker	LINE/L2	85609895	85610172	438	-	.	ID="RND-6_FAMILY-1429";Tend="1767";Tstart="1497";shortTE="F";uid="f2001801-2744-4e01-823f-ed00a7f2de4a"
HiC_scaffold_2	RepeatMasker	Retroposon?	11912072	11912188	527	-	.	ID="RND-5_FAMILY-14147";Tend="636";Tstart="523";shortTE="F";uid="d4d09b5a-b6fb-4aec-ab73-c2cf7804c1c5"
HiC_scaffold_2	RepeatMasker	LINE/RTE-BovB	81092430	81093185	618	-	.	ID="RTE-40_LMI";Tend="2372";Tstart="1593";shortTE="F";uid="314b172a-306b-4896-82c9-0e0eda831e78"
HiC_scaffold_2	RepeatMasker	Retroposon?	4127837	4128347	500	-	.	ID="RND-6_FAMILY-589";TEgroup="ctg_2%7CRND-6_FAMILY-589%7C1";Tend="1535";Tstart="468";shortTE="F";uid="683e7826-0a98-4d8f-b366-2cb3be728715"
HiC_scaffold_2	RepeatMasker	DNA/hAT-Tip100	26243002	26243223	1038	-	.	ID="DNA8-28_AP";Tend="426";Tstart="223";shortTE="F";uid="751ef549-d95d-4d42-a0f5-56dbc2648dbd"
HiC_scaffold_2	RepeatMasker	LTR/Gypsy	68710082	68710654	2556	-	.	ID="RND-6_FAMILY-7248";Tend="1603";Tstart="1007";shortTE="F";uid="2195238f-a715-4e61-bce1-6b65bbbe61d2"
HiC_scaffold_2	RepeatMasker	DNA	70774729	70775136	1935	-	.	ID="TTAA14_AP";Tend="412";Tstart="5";shortTE="F";uid="8fe37188-8434-4080-940d-5514247c8c54"
HiC_scaffold_2	RepeatMasker	DNA/hAT	46072577	46072719	655	-	.	ID="DNA8-53B_AP";Tend="410";Tstart="267";shortTE="F";uid="ad72763b-0668-40b8-8353-cb9eab3b1255"
HiC_scaffold_2	RepeatMasker	DNA	12477796	12478239	1942	-	.	ID="TTAA2C_AP";Tend="410";Tstart="6";shortTE="F";uid="a3e4bedb-b6dd-45c0-a090-f73f7a486789"
HiC_scaffold_2	RepeatMasker	DNA	58988098	58988620	1778	-	.	ID="DNA4-1_AP";Tend="570";Tstart="30";shortTE="F";uid="034a43d3-4fd4-4b3d-88be-475907afafd2"
HiC_scaffold_2	RepeatMasker	DNA/hAT-Charlie	62334098	62334240	930	-	.	ID="RND-6_FAMILY-9189";Tend="1094";Tstart="945";shortTE="F";uid="70686525-c177-42de-bdac-b074ebd37cf4"
HiC_scaffold_2	RepeatMasker	DNA/TcMar-m44	22595500	22595605	598	-	.	ID="DNAX-7B_AP";Tend="274";Tstart="170";shortTE="F";uid="9b221b82-9233-4a9b-a28c-7279972dbf50"
HiC_scaffold_2	RepeatMasker	LINE/L2	77031439	77032092	824	-	.	ID="RND-6_FAMILY-3930";Tend="2484";Tstart="1828";shortTE="F";uid="1c7ce612-1058-4284-ba45-95e3a93afd7f"
HiC_scaffold_2	RepeatMasker	DNA	11728967	11729394	1982	-	.	ID="TTAA7_AP";Tend="434";Tstart="1";shortTE="F";uid="eece30fb-a0e3-44b7-bc21-a61bc3c07674"
HiC_scaffold_2	RepeatMasker	RC/Helitron	21195682	21195865	631	-	.	ID="RND-6_FAMILY-716";Tend="1926";Tstart="1737";shortTE="F";uid="9234c144-df9e-4616-bdbd-b49f0a372c85"
HiC_scaffold_2	RepeatMasker	DNA/hAT-Tip100	36749324	36750255	4152	-	.	ID="RND-6_FAMILY-1961";Tend="1506";Tstart="556";shortTE="F";uid="2ca24f43-0ec9-45ed-8eab-85400f2fe504"
HiC_scaffold_2	RepeatMasker	DNA	39767436	39768017	2599	-	.	ID="RND-1_FAMILY-43";Tend="680";Tstart="125";shortTE="F";uid="d7462cd8-829d-482b-a98b-5ed077579e08"
HiC_scaffold_2	RepeatMasker	LTR/Copia	74402478	74402809	2051	-	.	ID="RND-6_FAMILY-5498";Tend="1088";Tstart="758";shortTE="F";uid="2a75ed55-1866-44bd-b029-c33a642cf2a0"
HiC_scaffold_2	RepeatMasker	DNA/Ginger	60941197	60941687	950	-	.	ID="RND-6_FAMILY-587";Tend="1127";Tstart="626";shortTE="F";uid="fae37879-3e65-454e-8785-c86e5060b139"
HiC_scaffold_2	RepeatMasker	DNA	64662374	64662514	618	-	.	ID="TTAA19_AP";Tend="395";Tstart="255";shortTE="F";uid="ad513065-4c33-4183-829c-eeb50749c1d0"
HiC_scaffold_2	RepeatMasker	LTR/Pao	24991423	24993606	2777	-	.	ID="BEL1-I_AP";Tend="7269";Tstart="4072";shortTE="F";uid="638788c5-2443-4681-952d-6f0c9ea83175"
HiC_scaffold_2	RepeatMasker	RC/Helitron	75532154	75532920	2689	-	.	ID="RND-6_FAMILY-716";Tend="2041";Tstart="1343";shortTE="F";uid="22846df5-0f1f-4fb5-83d9-cc005b3a17b7"
HiC_scaffold_2	RepeatMasker	DNA/hAT-hAT19	57977467	57978087	5122	-	.	ID="RND-5_FAMILY-533";Tend="1538";Tstart="916";shortTE="F";uid="4e048953-2faf-46e2-a4aa-1e65e0837888"
HiC_scaffold_2	RepeatMasker	DNA	65341320	65341724	1259	-	.	ID="DNA4-2_AP";Tend="768";Tstart="381";shortTE="F";uid="d33fbedb-779c-4802-8a35-a166a685dfb4"
HiC_scaffold_2	RepeatMasker	DNA/Maverick	49862122	49862304	631	-	.	ID="RND-6_FAMILY-2764";Tend="5414";Tstart="5241";shortTE="F";uid="3282e626-e234-45bb-8107-de4d0de503c8"
HiC_scaffold_2	RepeatMasker	DNA/hAT-hAT19	2324357	2324798	453	-	.	ID="RND-1_FAMILY-27";Tend="4387";Tstart="3873";shortTE="F";uid="ea58eb01-d5f7-48ee-90b0-d75fa19753fb"
HiC_scaffold_2	RepeatMasker	Unknown	43001208	43001795	1055	-	.	ID="RND-5_FAMILY-322";Tend="764";Tstart="208";shortTE="F";uid="30bdd1cf-ddb4-42a0-b315-5d00bccd2b75"
HiC_scaffold_2	RepeatMasker	DNA/Academ-1	1848899	1851629	1904	-	.	ID="academ-1_ap";Tend="6212";Tstart="2552";shortTE="F";uid="740cc207-8465-4daf-9227-94b248b3b22f"
HiC_scaffold_2	RepeatMasker	DNA/Kolobok-E	49329440	49329650	799	-	.	ID="RND-6_FAMILY-212";Tend="1589";Tstart="1362";shortTE="F";uid="ad1216d4-0e2b-4692-975e-1c73549d0543"
HiC_scaffold_2	RepeatMasker	DNA	52286427	52286675	427	-	.	ID="RND-1_FAMILY-32";Tend="2207";Tstart="1711";shortTE="F";uid="b3db4022-bc01-435a-af62-fc4d78fe6c4c"
HiC_scaffold_2	RepeatMasker	Unknown	76739759	76739938	1188	-	.	ID="RND-5_FAMILY-9834";Tend="1117";Tstart="954";shortTE="F";uid="98f2074c-ff9e-43ba-a0cd-d06fbbd1942b"
HiC_scaffold_2	RepeatMasker	DNA	22044971	22045239	708	-	.	ID="RND-5_FAMILY-4215";Tend="2922";Tstart="2658";shortTE="F";uid="205f7197-1c38-40d0-8954-8b7262ffd00a"
HiC_scaffold_2	RepeatMasker	Unknown	8184639	8184905	620	-	.	ID="RND-1_FAMILY-81";TEgroup="ctg_2%7CRND-1_FAMILY-81%7C1";Tend="1908";Tstart="1545";shortTE="F";uid="66e24108-7f91-4052-ba29-7d955c9fb41f"
HiC_scaffold_2	RepeatMasker	DNA/MULE-MuDR	63912619	63912719	478	-	.	ID="RND-6_FAMILY-14636";Tend="1264";Tstart="1166";shortTE="F";uid="c8ca42d2-d50c-46ed-a880-697534d98c19"
HiC_scaffold_2	RepeatMasker	LTR/Gypsy	36547060	36547213	453	-	.	ID="RND-6_FAMILY-9552";Tend="488";Tstart="347";shortTE="F";uid="a1e7e844-64a1-456a-ace8-a907f9c3082a"
HiC_scaffold_2	RepeatMasker	LTR/Pao	67083889	67084552	523	-	.	ID="RND-1_FAMILY-197";Tend="7318";Tstart="6650";shortTE="F";uid="acff7453-1ec3-49f3-a81b-191882f6e937"
HiC_scaffold_2	RepeatMasker	DNA/Ginger	48557545	48557707	624	-	.	ID="RND-6_FAMILY-587";Tend="2330";Tstart="2150";shortTE="F";uid="fa334477-52a0-4690-8ce4-e2b32bd027e7"
HiC_scaffold_2	RepeatMasker	DNA/hAT-Charlie	13721123	13721239	798	-	.	ID="RND-5_FAMILY-6927";Tend="1352";Tstart="1222";shortTE="F";uid="62465931-a8d3-4391-aa8b-9aa4fabf8e06"
HiC_scaffold_2	RepeatMasker	DNA	8793089	8793393	1012	-	.	ID="TTAA2D_AP";Tend="419";Tstart="105";shortTE="F";uid="e013e8f4-f9d9-4bbd-a7bb-8a7734469f27"
HiC_scaffold_2	RepeatMasker	Unknown	8784724	8784929	468	-	.	ID="RND-6_FAMILY-13831";Tend="647";Tstart="462";shortTE="F";uid="c13dd8cf-7422-425f-b4eb-2196ceccddfc"
HiC_scaffold_2	RepeatMasker	DNA	32371704	32371811	829	-	.	ID="TTAA13B_AP";Tend="108";Tstart="1";shortTE="F";uid="b238d377-30fc-439b-838b-25a901ad1c9e"
HiC_scaffold_2	RepeatMasker	RC/Helitron	48124574	48124805	535	-	.	ID="RND-5_FAMILY-1432";Tend="1099";Tstart="883";shortTE="F";uid="d2866518-e692-4d92-ab85-32e0a6c47579"
HiC_scaffold_2	RepeatMasker	DNA	34337347	34337504	835	-	.	ID="dna4-2_ap";Tend="161";Tstart="1";shortTE="F";uid="2836bd17-7f49-44cf-acd9-0d52fd2f5e7e"
HiC_scaffold_2	RepeatMasker	Unknown	51336484	51339427	8099	-	.	ID="RND-1_FAMILY-0";Tend="1519";Tstart="1052";shortTE="F";uid="f45743a8-8cd6-44c6-a9f4-e247c8faf051"
HiC_scaffold_2	RepeatMasker	DNA	83437623	83438048	489	-	.	ID="dna4-2_ap";TEgroup="ctg_2%7Cdna4-2_ap%7C29";Tend="769";Tstart="1";shortTE="T";uid="5b6245cd-c6af-478e-95fe-99ba41611631"
HiC_scaffold_2	RepeatMasker	LTR/Gypsy	53309678	53309956	909	-	.	ID="RND-6_FAMILY-7278";Tend="623";Tstart="351";shortTE="F";uid="15377b38-0495-45b0-b390-f3a5cab03f7a"
HiC_scaffold_2	RepeatMasker	DNA/Ginger-1	80608921	80609482	426	-	.	ID="RND-6_FAMILY-17742";TEgroup="ctg_2%7CRND-6_FAMILY-17742%7C2";Tend="1441";Tstart="374";shortTE="F";uid="f25e604d-0c48-44f2-aaa2-b3242c4b5fcd"
HiC_scaffold_2	RepeatMasker	Unknown	32679701	32679863	671	-	.	ID="RND-6_FAMILY-6012";Tend="1893";Tstart="1217";shortTE="F";uid="766be9e6-074e-42b6-8df3-b5f86d075564"
HiC_scaffold_2	RepeatMasker	DNA/CMC-EnSpm	24872953	24873065	587	-	.	ID="RND-6_FAMILY-215";Tend="2029";Tstart="1914";shortTE="F";uid="5b4a7cb1-c889-4d46-b8ab-8a6f550e781f"
HiC_scaffold_2	RepeatMasker	DNA/Kolobok-E	22789101	22789499	1330	-	.	ID="RND-6_FAMILY-21617";Tend="1358";Tstart="911";shortTE="F";uid="11523f88-0179-4f22-995d-eea75f0ff350"
HiC_scaffold_2	RepeatMasker	DNA/hAT-hAT19	70613089	70613646	1092	-	.	ID="HAT-N9_AP";Tend="574";Tstart="1";shortTE="F";uid="db5f5de8-0ba3-4743-a0a9-d417d2951efd"
HiC_scaffold_2	RepeatMasker	DNA/MULE-MuDR	80325083	80325298	536	-	.	ID="RND-5_FAMILY-560";Tend="1231";Tstart="989";shortTE="F";uid="61f99ce8-ebce-4977-993c-106bfddf9331"
HiC_scaffold_2	RepeatMasker	DNA/Ginger-2	38983871	38984015	598	-	.	ID="RND-6_FAMILY-2431";Tend="1331";Tstart="1189";shortTE="F";uid="e313f68b-09ca-4457-a661-ba8896576900"
HiC_scaffold_2	RepeatMasker	DNA/hAT-hAT19	80952763	80952890	496	-	.	ID="DNA8-64B_AP";Tend="126";Tstart="1";shortTE="F";uid="6150ffd3-7cb2-41b2-bbe4-746b853283f2"
HiC_scaffold_2	RepeatMasker	LINE/I-Jockey	10384175	10386155	17317	-	.	ID="RND-6_FAMILY-10329";Tend="2680";Tstart="700";shortTE="F";uid="bf77dee2-a71c-4202-8dfe-81ca26155cf6"
HiC_scaffold_2	RepeatMasker	DNA	1688453	1689532	1731	-	.	ID="RND-6_FAMILY-1285";Tend="1834";Tstart="670";shortTE="F";uid="9281f973-6ef4-4a05-a0be-e8b4a905ab2e"
HiC_scaffold_2	RepeatMasker	Unknown	64086624	64087200	822	-	.	ID="RND-6_FAMILY-4616";Tend="1451";Tstart="954";shortTE="F";uid="563eec93-e6db-4ce1-8323-cb3090842a47"
HiC_scaffold_2	RepeatMasker	DNA/Kolobok-T2	50802841	50802976	618	-	.	ID="REP-4_PBA";Tend="656";Tstart="525";shortTE="F";uid="57660619-bf5e-422d-bc46-272eda952667"
HiC_scaffold_2	RepeatMasker	DNA/hAT-Charlie	26725433	26726170	5553	-	.	ID="RND-6_FAMILY-13743";Tend="1656";Tstart="938";shortTE="F";uid="6a3f21fd-cdab-42a9-a276-19e24dc215a7"
HiC_scaffold_2	RepeatMasker	LTR/Pao	23113907	23114352	579	-	.	ID="BEL-11_LH-I";Tend="3607";Tstart="3168";shortTE="F";uid="c419497c-2897-4f53-b221-9f816a0ab6d3"
HiC_scaffold_2	RepeatMasker	Unknown	71027157	71027752	1872	-	.	ID="RND-5_FAMILY-5028";Tend="1501";Tstart="908";shortTE="F";uid="77fc4f3f-34c8-4a00-9f32-4b00c9f97080"
HiC_scaffold_2	RepeatMasker	DNA/MULE-MuDR	28688118	28689143	4092	-	.	ID="RND-6_FAMILY-22769";Tend="2080";Tstart="1094";shortTE="F";uid="2ef022fc-da04-42e3-820c-4e89a318da3e"
HiC_scaffold_2	RepeatMasker	Unknown	14679319	14679694	2446	-	.	ID="RND-1_FAMILY-109";Tend="1358";Tstart="990";shortTE="F";uid="56254b61-3019-4759-981f-09aa6b52121d"
HiC_scaffold_2	RepeatMasker	Retroposon?	44509306	44509569	1335	-	.	ID="RND-1_FAMILY-34";Tend="2845";Tstart="2578";shortTE="F";uid="bbdd6d2c-83cb-4df3-9814-27d76777196c"
HiC_scaffold_2	RepeatMasker	DNA/TcMar-Tigger	71554765	71555604	4720	-	.	ID="RND-6_FAMILY-2836";Tend="1837";Tstart="952";shortTE="F";uid="68b9fce2-494f-431c-9223-da5df238f899"
HiC_scaffold_2	RepeatMasker	DNA/hAT-hAT19	11956980	11957483	593	-	.	ID="RND-5_FAMILY-2405";TEgroup="ctg_2%7CRND-5_FAMILY-2405%7C1";Tend="1479";Tstart="806";shortTE="F";uid="01d34f2d-7e0a-479d-a570-4cb58f75a37f"
HiC_scaffold_2	RepeatMasker	DNA/hAT-hAT19	38355971	38356086	739	-	.	ID="RND-6_FAMILY-8953";Tend="1370";Tstart="1256";shortTE="F";uid="47a3070c-f0f8-45dd-a3a5-cd0c98d3a89c"
HiC_scaffold_2	RepeatMasker	DNA/hAT?	2592258	2592560	898	-	.	ID="RND-5_FAMILY-4908";Tend="1561";Tstart="1259";shortTE="F";uid="e3133f57-12c3-47db-a8a3-2e3d37484496"
HiC_scaffold_2	RepeatMasker	DNA/Sola-1	51038591	51038901	1810	-	.	ID="RND-6_FAMILY-3203";Tend="1198";Tstart="893";shortTE="F";uid="f7aa02e9-7035-49ac-9821-2b7251c12059"
HiC_scaffold_2	RepeatMasker	DNA/Kolobok-T2	10537252	10537401	540	-	.	ID="REP-4_PBA";Tend="635";Tstart="494";shortTE="F";uid="9fc04fc9-6398-4ed7-a7f3-5f4299db5a67"
HiC_scaffold_2	RepeatMasker	DNA/Kolobok-E	79691329	79691469	412	-	.	ID="RND-1_FAMILY-200";Tend="369";Tstart="213";shortTE="F";uid="d7f31775-a75f-4b39-b32c-89d6fb4a2de7"
HiC_scaffold_2	RepeatMasker	Unknown	11436209	11436411	408	-	.	ID="RND-1_FAMILY-10";Tend="1267";Tstart="1071";shortTE="F";uid="2741b43b-d505-4853-a426-461bbdf0fd68"
HiC_scaffold_2	RepeatMasker	DNA	58596537	58596880	517	-	.	ID="RND-6_FAMILY-5765";Tend="1661";Tstart="1301";shortTE="F";uid="3e437dcc-586d-4eb1-99a0-c70e1635930e"
HiC_scaffold_2	RepeatMasker	DNA/Maverick	44694866	44695063	758	-	.	ID="RND-6_FAMILY-2148";Tend="689";Tstart="501";shortTE="F";uid="23bab8b2-74ad-46ea-ad48-09bd4881ce10"
HiC_scaffold_2	RepeatMasker	DNA	18409149	18409422	886	-	.	ID="RND-1_FAMILY-102";Tend="1752";Tstart="1470";shortTE="F";uid="704bca9b-5ba2-4aa8-abf0-dccc17eca5eb"
HiC_scaffold_2	RepeatMasker	LINE/R1	40942223	40942448	585	-	.	ID="RND-5_FAMILY-517";Tend="1132";Tstart="908";shortTE="F";uid="de7eafab-b873-42d8-9970-148bc6f83dd8"
HiC_scaffold_2	RepeatMasker	Retroposon?	693673	693945	582	-	.	ID="RND-1_FAMILY-39";Tend="2232";Tstart="2016";shortTE="F";uid="643e70e9-a166-43f2-aa12-716b9b137675"
HiC_scaffold_2	RepeatMasker	DNA/hAT-hATm	15759364	15759521	495	-	.	ID="HAT-4C_AP";Tend="4014";Tstart="3846";shortTE="F";uid="45985f62-6b2c-4301-ad68-062c0ff4d1ca"
HiC_scaffold_2	RepeatMasker	DNA	86228896	86229257	1697	-	.	ID="TTAA3B_AP";Tend="436";Tstart="1";shortTE="F";uid="e6ef5ad0-b96c-4e2c-89d6-b480c22821b0"
HiC_scaffold_2	RepeatMasker	DNA	48428789	48429105	456	-	.	ID="TTAA25_AP";Tend="350";Tstart="16";shortTE="F";uid="dd3133cf-3d26-47ae-be3d-d7c5c436dcfb"
HiC_scaffold_2	RepeatMasker	DNA/hAT-Tip100	32638300	32638445	632	-	.	ID="DNA8-16B_AP";Tend="146";Tstart="1";shortTE="F";uid="cd0a2bdf-0654-42f3-8ea2-bbcfe6df6b40"
HiC_scaffold_2	RepeatMasker	DNA/TcMar-Pogo	39467429	39468013	3654	-	.	ID="RND-1_FAMILY-107";Tend="1645";Tstart="998";shortTE="F";uid="3293f412-5b0c-41a3-8164-2020610343ee"
HiC_scaffold_2	RepeatMasker	DNA	10815726	10815878	405	-	.	ID="RND-1_FAMILY-102";TEgroup="ctg_2%7CRND-1_FAMILY-102%7C1";Tend="1807";Tstart="1666";shortTE="T";uid="035f890f-bf8b-4fbe-b276-39fee56a8d0f"
HiC_scaffold_2	RepeatMasker	LTR/Gypsy	46083195	46083994	783	-	.	ID="RND-6_FAMILY-4148";Tend="2814";Tstart="2048";shortTE="F";uid="10c3fe76-a9e8-4814-a3c9-f1f7fc3421cc"
HiC_scaffold_2	RepeatMasker	Unknown	43896562	43897221	1824	-	.	ID="RND-6_FAMILY-3181";Tend="1382";Tstart="788";shortTE="F";uid="a52131e5-dc51-4a5a-94b8-d3ef58a05d76"
HiC_scaffold_2	RepeatMasker	LINE/CR1	44753862	44754173	1460	-	.	ID="RND-6_FAMILY-6594";Tend="1313";Tstart="1000";shortTE="F";uid="cec1282a-ff1d-4a2c-9486-f22f66bdfd7a"
HiC_scaffold_2	RepeatMasker	DNA/hAT-Tip100	77184537	77184684	543	-	.	ID="DNA8-16B_AP";Tend="126";Tstart="1";shortTE="F";uid="e3b4e895-e630-4fab-81a8-9d90f0f49710"
HiC_scaffold_2	RepeatMasker	RC/Helitron	25689239	25689376	585	-	.	ID="RND-6_FAMILY-1476";Tend="836";Tstart="702";shortTE="F";uid="38a78018-85ad-4aa3-aa85-2e27de14339b"
HiC_scaffold_2	RepeatMasker	DNA	51495546	51495890	450	-	.	ID="RND-6_FAMILY-1285";Tend="1292";Tstart="975";shortTE="F";uid="56aac05e-5ecf-4673-baa6-7037dd2c9e7a"
HiC_scaffold_2	RepeatMasker	DNA	73986282	73986648	1132	-	.	ID="TTAA4B_AP";Tend="373";Tstart="1";shortTE="F";uid="bf84eafa-4e59-48b9-980f-107682a89796"
HiC_scaffold_2	RepeatMasker	Unknown	23862325	23863285	7785	-	.	ID="RND-5_FAMILY-2722";Tend="2371";Tstart="1379";shortTE="F";uid="8f48e907-ed6e-49e5-95b5-7fdcd426234e"
HiC_scaffold_2	RepeatMasker	Retroposon?	71535123	71535224	405	-	.	ID="SINE2-1_AP";Tend="189";Tstart="88";shortTE="F";uid="9f977caa-9910-47bd-9308-11e168ab5a56"
HiC_scaffold_2	RepeatMasker	DNA	60837864	60838250	895	-	.	ID="RND-6_FAMILY-1285";Tend="1470";Tstart="1047";shortTE="F";uid="a958d938-c965-4a72-9398-025decd05b35"
HiC_scaffold_2	RepeatMasker	DNA/Ginger-2	81443485	81443804	2885	-	.	ID="RND-6_FAMILY-5943";Tend="1804";Tstart="1485";shortTE="F";uid="f1fb2380-eba5-43c0-bb90-10b89f4c16de"
HiC_scaffold_2	RepeatMasker	DNA/Kolobok-E	82127739	82127899	415	-	.	ID="RND-6_FAMILY-17671";Tend="1304";Tstart="1150";shortTE="F";uid="2e760f9e-1596-4f10-9383-1c8c7f070a18"
HiC_scaffold_2	RepeatMasker	DNA	73654847	73655306	1276	-	.	ID="DNA4-2_AP";Tend="769";Tstart="374";shortTE="F";uid="df803afa-aea5-470c-83bc-e648949bbc82"
HiC_scaffold_2	RepeatMasker	DNA/Kolobok-E	14194084	14194202	480	-	.	ID="RND-6_FAMILY-505";Tend="1284";Tstart="1171";shortTE="F";uid="76a00bda-9252-4c6f-a55f-fc46ed97fedc"
HiC_scaffold_2	RepeatMasker	DNA/hAT-hAT19	14682353	14683509	2787	-	.	ID="RND-1_FAMILY-27";Tend="5099";Tstart="3873";shortTE="F";uid="6c02c4bb-b72e-4fb6-9ddf-0862e246b022"
HiC_scaffold_2	RepeatMasker	DNA	82958093	82958530	903	-	.	ID="RND-6_FAMILY-5765";Tend="1528";Tstart="1057";shortTE="F";uid="3db12911-fe07-4def-a1af-03737af5b4b3"
HiC_scaffold_2	RepeatMasker	LTR/Pao	25069184	25069325	650	-	.	ID="RND-1_FAMILY-111";Tend="5660";Tstart="5244";shortTE="F";uid="11f94427-bb80-48fe-af7a-d5c451f68701"
HiC_scaffold_2	RepeatMasker	DNA/TcMar-Tc1	41909159	41909460	1138	-	.	ID="RND-1_FAMILY-266";Tend="4816";Tstart="4515";shortTE="F";uid="90d134a7-21b4-4ae4-bfcb-8bcc0eb3e645"
HiC_scaffold_2	RepeatMasker	DNA	84632943	84633197	463	-	.	ID="DNA4-2_AP";Tend="591";Tstart="360";shortTE="F";uid="c9dc321e-9366-42f3-8300-d7674959c4a5"
HiC_scaffold_2	RepeatMasker	DNA/CMC-EnSpm	6971923	6972042	430	-	.	ID="HALYOMORPHA_HALYS-6_FAMILY-207";Tend="171";Tstart="52";shortTE="F";uid="1da5b92c-e46b-40ef-be08-870add67008d"
HiC_scaffold_2	RepeatMasker	Unknown	25272561	25273193	2035	-	.	ID="RND-6_FAMILY-1613";Tend="1689";Tstart="1145";shortTE="F";uid="1a0121cf-0d90-4434-b65f-aa1a36d9c7b8"
HiC_scaffold_2	RepeatMasker	Retroposon?	19526689	19526990	1066	-	.	ID="SINE2-1_AP";Tend="413";Tstart="78";shortTE="F";uid="d5ebcfd4-cb21-48be-bc5d-68e4e0ad8699"
HiC_scaffold_2	RepeatMasker	DNA	8012581	8012720	654	-	.	ID="ttaa2c_ap";Tend="362";Tstart="223";shortTE="F";uid="817235a2-c284-4372-b348-74a291c996cb"
HiC_scaffold_2	RepeatMasker	LINE/RTE-BovB	40433976	40434455	485	-	.	ID="RND-6_FAMILY-1950";Tend="1686";Tstart="1191";shortTE="F";uid="b7d0b92f-7d7c-4126-9831-d6f056bcb379"
HiC_scaffold_2	RepeatMasker	DNA/Ginger	12488368	12488688	458	-	.	ID="RND-6_FAMILY-587";Tend="884";Tstart="604";shortTE="F";uid="9331d8af-e0de-4c9b-b0ed-471785d3fdf0"
HiC_scaffold_2	RepeatMasker	Unknown	2603895	2604001	579	-	.	ID="RND-5_FAMILY-2427";Tend="975";Tstart="869";shortTE="F";uid="574ffc6a-5968-4f56-9f7a-991638f5fab8"
HiC_scaffold_2	RepeatMasker	DNA/MULE-MuDR	19004040	19004163	424	-	.	ID="RND-5_FAMILY-17973";Tend="1226";Tstart="1114";shortTE="F";uid="589cdb83-5e0d-499c-8ef4-8683d519ae71"
HiC_scaffold_2	RepeatMasker	LINE/CR1	25419506	25423038	29542	-	.	ID="RND-6_FAMILY-603";Tend="3898";Tstart="439";shortTE="F";uid="d687f5a2-5944-4a26-9257-a3c07d634203"
HiC_scaffold_2	RepeatMasker	DNA	35959908	35960309	886	-	.	ID="DNA-TTAA-1_AP";Tend="380";Tstart="18";shortTE="F";uid="62ad933d-70e3-4fd3-bb2c-01c1719b11e8"
HiC_scaffold_2	RepeatMasker	DNA	400499	400851	632	-	.	ID="RND-6_FAMILY-5765";Tend="1670";Tstart="1364";shortTE="F";uid="5cf9a8a4-0479-45a0-a237-9905c6143671"
HiC_scaffold_2	RepeatMasker	DNA	55592246	55592440	696	-	.	ID="RND-6_FAMILY-8000";Tend="2998";Tstart="2805";shortTE="F";uid="a19e9ee4-c801-40d9-99f3-b92dec5d5659"
HiC_scaffold_2	RepeatMasker	Unknown	70258532	70259599	4984	-	.	ID="RND-6_FAMILY-956";Tend="1998";Tstart="935";shortTE="F";uid="c574ecff-a328-42e7-b5b9-1bb7f8ea2fb6"
HiC_scaffold_2	RepeatMasker	DNA	62979755	62980230	3204	-	.	ID="RND-5_FAMILY-9124";Tend="1460";Tstart="994";shortTE="F";uid="1c51a415-2095-4c51-bf77-4ef359411371"
HiC_scaffold_2	RepeatMasker	DNA	1735241	1737739	4507	-	.	ID="RND-1_FAMILY-188";Tend="3155";Tstart="758";shortTE="F";uid="0ff683f5-94a8-4f54-b2f0-cb93137b4ffe"
HiC_scaffold_2	RepeatMasker	DNA	13201889	13202305	2355	-	.	ID="DNA-TTAA-1_AP";Tend="423";Tstart="2";shortTE="F";uid="0b9fa1af-400f-48cf-be7f-fa2a93c37475"
HiC_scaffold_2	RepeatMasker	DNA/hAT-Ac	24662251	24662617	2602	-	.	ID="RND-6_FAMILY-153";Tend="1320";Tstart="957";shortTE="F";uid="d49bab47-6a41-451b-a038-9300bd269fee"
HiC_scaffold_2	RepeatMasker	LINE/I-Jockey	70328215	70329135	2704	-	.	ID="RND-1_FAMILY-108";TEgroup="ctg_2%7CRND-1_FAMILY-108%7C3";Tend="1894";Tstart="822";shortTE="F";uid="a869f379-20fe-42d0-8752-e3db842c7655"
HiC_scaffold_2	RepeatMasker	Unknown	26803182	26803454	1855	-	.	ID="RND-1_FAMILY-10";Tend="1253";Tstart="981";shortTE="F";uid="b328ccc3-2841-429d-bc45-e97a62fef90b"
HiC_scaffold_2	RepeatMasker	DNA/Kolobok-E	70427679	70427831	725	-	.	ID="rnd-6_family-8455";Tend="2697";Tstart="2554";shortTE="F";uid="63f9a062-913b-44d7-a8d8-82258c2a9d03"
HiC_scaffold_2	RepeatMasker	DNA	48031094	48031329	805	-	.	ID="DNA2-3_AP";Tend="215";Tstart="1";shortTE="F";uid="f012ac61-dfb3-4798-bcd9-2fe5fd02f7b2"
HiC_scaffold_2	RepeatMasker	Retroposon?	60644558	60644740	560	-	.	ID="RND-6_FAMILY-589";Tend="1518";Tstart="1329";shortTE="F";uid="bae36bc0-3f71-4558-bb5d-e5c1c7943f1e"
HiC_scaffold_2	RepeatMasker	DNA	62579893	62580039	1097	-	.	ID="RND-1_FAMILY-102";Tend="1095";Tstart="949";shortTE="F";uid="733f23d5-723a-4510-8305-4be9c4f6a923"
HiC_scaffold_2	RepeatMasker	DNA	5658536	5658955	1580	-	.	ID="TTAA4B_AP";Tend="430";Tstart="1";shortTE="F";uid="3cbed780-7e67-4131-baa7-a6f0408d1449"
HiC_scaffold_2	RepeatMasker	LINE/L2	10603252	10603519	633	-	.	ID="RND-6_FAMILY-15366";Tend="3798";Tstart="3547";shortTE="F";uid="e249514c-2e21-404e-a1db-f65091dd1043"
HiC_scaffold_2	RepeatMasker	DNA/Sola-1	1276330	1278117	6445	-	.	ID="SOLA1-1_AP";Tend="3295";Tstart="1510";shortTE="F";uid="1c863152-a7df-486d-9095-1967846e7c07"
HiC_scaffold_2	RepeatMasker	LINE/CR1	9501196	9501960	548	-	.	ID="RND-6_FAMILY-4764";Tend="1677";Tstart="925";shortTE="F";uid="332621a2-01cd-44bb-8b4b-ba175469dee1"
HiC_scaffold_2	RepeatMasker	DNA	13307735	13308104	1913	-	.	ID="TTAA2_AP";Tend="409";Tstart="2";shortTE="F";uid="9a97044c-97f7-403d-974b-9995e7f2eec3"
HiC_scaffold_2	RepeatMasker	DNA/Sola-1	81383243	81383538	429	-	.	ID="SOLA1-1_AP";Tend="4723";Tstart="4439";shortTE="F";uid="7319eec0-46b2-4241-96c6-8854362ca28a"
HiC_scaffold_2	RepeatMasker	LTR/Gypsy	25138105	25138317	1965	-	.	ID="GYPSY1-I_AP";Tend="3682";Tstart="2857";shortTE="F";uid="ac4c77ae-50e3-4fbd-94ff-a36753f8982a"
HiC_scaffold_2	RepeatMasker	DNA/hAT-Tip100	54044268	54044425	1354	-	.	ID="RND-5_FAMILY-1710";Tend="1133";Tstart="970";shortTE="F";uid="6edcc1bc-1b1e-43a1-aba3-ed677686d5b7"
HiC_scaffold_2	RepeatMasker	DNA/hAT-hAT19	48593398	48593521	809	-	.	ID="RND-6_FAMILY-4545";Tend="1613";Tstart="1488";shortTE="F";uid="9a7519da-22e2-4d45-ab12-e9da5afe984f"
HiC_scaffold_2	RepeatMasker	Unknown	22224288	22224532	518	-	.	ID="RND-6_FAMILY-12093";Tend="1806";Tstart="1533";shortTE="F";uid="b3a8c5ea-d299-4a1f-829f-8956c15aaad8"
HiC_scaffold_2	RepeatMasker	DNA	29450701	29451089	2155	-	.	ID="TTAA2D_AP";Tend="424";Tstart="1";shortTE="F";uid="14fbb00a-9835-4fe0-b800-0c06bd1a7cf3"
HiC_scaffold_2	RepeatMasker	DNA/Maverick	14317579	14318307	4515	-	.	ID="RND-1_FAMILY-45";Tend="5856";Tstart="5058";shortTE="F";uid="cdcf5c5b-6574-4a08-a615-c0c9712619df"
HiC_scaffold_2	RepeatMasker	DNA/MULE-MuDR	81994857	81996306	5427	-	.	ID="rnd-6_family-3503";Tend="1770";Tstart="638";shortTE="F";uid="6237399c-c644-456a-bb96-5902df117dda"
HiC_scaffold_2	RepeatMasker	DNA/Kolobok-E	46508672	46509284	1716	-	.	ID="RND-6_FAMILY-13424";Tend="1745";Tstart="1098";shortTE="F";uid="57ba65b0-6437-47a0-b2fa-64594eaa1f90"
HiC_scaffold_2	RepeatMasker	DNA/Kolobok-T2	70751714	70751904	554	-	.	ID="REP-4_PBA";Tend="656";Tstart="500";shortTE="F";uid="48391cf8-2fbb-4ddf-ae16-f2618ab4bbc4"
HiC_scaffold_2	RepeatMasker	DNA/Ginger-1	59369098	59369273	929	-	.	ID="RND-5_FAMILY-2430";Tend="4278";Tstart="4105";shortTE="F";uid="66cc4af0-996d-4dfc-96df-dc80e76accde"
HiC_scaffold_2	RepeatMasker	DNA/TcMar-Tc1	7514256	7514611	1472	-	.	ID="RND-5_FAMILY-6380";Tend="5564";Tstart="5209";shortTE="F";uid="4537587f-f664-47b3-833b-bebd6720f321"
HiC_scaffold_2	RepeatMasker	Retroposon?	86213598	86213781	540	-	.	ID="RND-5_FAMILY-14147";Tend="234";Tstart="52";shortTE="F";uid="325d8422-4963-4ed8-87fa-f2aae15eb3ea"
HiC_scaffold_2	RepeatMasker	LINE/L2	36903321	36903494	684	-	.	ID="RND-6_FAMILY-17572";Tend="1029";Tstart="864";shortTE="F";uid="f30d0267-9493-40f6-852c-8953af2f8334"
HiC_scaffold_2	RepeatMasker	DNA/hAT-Tip100	63499782	63501420	12387	-	.	ID="RND-5_FAMILY-13931";TEgroup="ctg_2%7CRND-5_FAMILY-13931%7C3";Tend="1550";Tstart="20";shortTE="F";uid="003c9e1d-4c24-4149-a63a-0698708fc463"
HiC_scaffold_2	RepeatMasker	DNA	78689568	78690199	2543	-	.	ID="DNA4-3_AP";Tend="635";Tstart="4";shortTE="F";uid="e5f25ea2-8663-4896-977c-e6b176ede369"
HiC_scaffold_2	RepeatMasker	DNA	21071175	21071384	853	-	.	ID="ttaa4_ap";Tend="222";Tstart="1";shortTE="F";uid="5ba8234d-d392-4c35-888c-ce4b500e66d6"
HiC_scaffold_2	RepeatMasker	Unknown	63135419	63135571	456	-	.	ID="RND-6_FAMILY-5766";Tend="1232";Tstart="1093";shortTE="F";uid="54c6e990-ee0d-4a5c-8de8-457796347faa"
HiC_scaffold_2	RepeatMasker	DNA/hAT-Ac	44691880	44692969	4106	-	.	ID="RND-6_FAMILY-3559";Tend="1611";Tstart="526";shortTE="F";uid="a8b76c07-3037-4cb4-ba18-99c46439351c"
HiC_scaffold_2	RepeatMasker	DNA/hAT	24775341	24776668	1418	-	.	ID="RND-6_FAMILY-6447";Tend="1629";Tstart="327";shortTE="F";uid="679ea583-1494-49aa-a36c-282f99e91b6c"
HiC_scaffold_2	RepeatMasker	DNA/TcMar-m44?	84717822	84717986	945	-	.	ID="DNA4-9C_AP";Tend="165";Tstart="1";shortTE="F";uid="262b2048-4935-4ce8-ab7e-2054cf8a5349"
HiC_scaffold_2	RepeatMasker	LTR/Gypsy	37480811	37482837	17837	-	.	ID="RND-6_FAMILY-10679";Tend="2792";Tstart="769";shortTE="F";uid="4d38dd0c-2289-4380-897e-c2b9544dabeb"
HiC_scaffold_2	RepeatMasker	Retroposon?	42546820	42547078	504	-	.	ID="RND-6_FAMILY-589";Tend="1065";Tstart="801";shortTE="F";uid="ac6f2706-476f-455e-a347-df86bca30812"
HiC_scaffold_2	RepeatMasker	DNA/TcMar-Mariner	68870426	68870544	429	-	.	ID="MARINER-N13_HSAL";Tend="497";Tstart="380";shortTE="F";uid="f2f538f6-be17-4f7a-b202-9424f674ec89"
HiC_scaffold_2	RepeatMasker	DNA	59412983	59413389	873	-	.	ID="TTAA2C_AP";Tend="406";Tstart="1";shortTE="F";uid="9e90994f-05ce-4889-8697-52e533888370"
HiC_scaffold_2	RepeatMasker	LINE/L2	21780264	21780453	857	-	.	ID="RND-5_FAMILY-1725";Tend="10317";Tstart="10106";shortTE="F";uid="f5f52e62-42b3-4207-ae3b-63d61814a754"
HiC_scaffold_2	RepeatMasker	DNA/hAT	69482644	69482750	559	-	.	ID="DNA8-108_AP";Tend="705";Tstart="593";shortTE="F";uid="1996a61a-f5b9-419a-8497-4a3f96002ad0"
HiC_scaffold_2	RepeatMasker	DNA/MULE-NOF	59386784	59386978	540	-	.	ID="RND-6_FAMILY-3770";Tend="2675";Tstart="2494";shortTE="F";uid="2952906f-6e02-4420-bc5a-382a33aec2bf"
HiC_scaffold_2	RepeatMasker	DNA/Kolobok-E	85205139	85205320	485	-	.	ID="RND-1_FAMILY-200";Tend="417";Tstart="241";shortTE="F";uid="10410fd9-f2ad-4432-889b-5b3eee950ee4"
HiC_scaffold_2	RepeatMasker	DNA/hAT-Charlie	28002797	28002948	471	-	.	ID="HAT-N16_RPR";Tend="493";Tstart="342";shortTE="F";uid="1b4f0f57-b752-4d49-b2d2-115a7c8b009a"
HiC_scaffold_2	RepeatMasker	DNA/Kolobok-E	41104324	41104774	401	-	.	ID="RND-6_FAMILY-17671";Tend="2386";Tstart="1970";shortTE="F";uid="bb490d7c-3aed-43f0-93c1-d53f006a8076"
HiC_scaffold_2	RepeatMasker	DNA	49025846	49026043	600	-	.	ID="RND-6_FAMILY-1285";Tend="1326";Tstart="1122";shortTE="F";uid="17756b58-fdd9-41bc-8ac1-ff2a020a038d"
HiC_scaffold_2	RepeatMasker	DNA	85521502	85522029	1553	-	.	ID="DNA4-2_AP";Tend="758";Tstart="240";shortTE="F";uid="02c4ee19-74cd-483c-bffe-81f052bfa638"
HiC_scaffold_2	RepeatMasker	Unknown	61682661	61683063	1046	-	.	ID="RND-5_FAMILY-3745";Tend="1359";Tstart="856";shortTE="F";uid="b63b1d84-b1f5-436c-b403-6bb77e421d7c"
HiC_scaffold_2	RepeatMasker	DNA/hAT-hAT19	76184018	76184424	2190	-	.	ID="DNA8-74_AP";Tend="902";Tstart="543";shortTE="F";uid="76bae9f1-7be1-46ba-ada2-ed12f59fcc98"
HiC_scaffold_2	RepeatMasker	Unknown	46595902	46596273	1167	-	.	ID="RND-5_FAMILY-1273";Tend="1352";Tstart="1011";shortTE="F";uid="7bc6c77d-cf8f-4244-a362-16dce95fd0a4"
HiC_scaffold_2	RepeatMasker	DNA	71917147	71917395	409	-	.	ID="DNA4-3_AP";Tend="338";Tstart="125";shortTE="F";uid="2a323646-9eb9-4e80-bce2-05df7db75fb3"
HiC_scaffold_2	RepeatMasker	Unknown	51306149	51310058	8804	-	.	ID="RND-1_FAMILY-0";Tend="1027";Tstart="100";shortTE="F";uid="a442888e-0393-4872-a706-e16e7e9add1b"
HiC_scaffold_2	RepeatMasker	LINE/CR1	19363001	19366864	16523	-	.	ID="RND-6_FAMILY-4427";TEgroup="ctg_2%7CRND-6_FAMILY-4427%7C1";Tend="2809";Tstart="897";shortTE="F";uid="147d2b34-40c7-4ec5-85f6-cdebb468ce3b"
HiC_scaffold_2	RepeatMasker	DNA/hAT-Tip100	29725209	29725332	451	-	.	ID="dna8-100_ap";Tend="660";Tstart="523";shortTE="F";uid="b72b73d3-9c61-4775-acdd-21b6c88e2c85"
HiC_scaffold_2	RepeatMasker	DNA/hAT	18003365	18003707	1911	-	.	ID="RND-6_FAMILY-499";Tend="1439";Tstart="1102";shortTE="F";uid="98de2e77-10af-4b26-aa8d-9aa6978cda53"
HiC_scaffold_2	RepeatMasker	Retroposon?	54102173	54102364	417	-	.	ID="RND-6_FAMILY-8877";Tend="652";Tstart="461";shortTE="F";uid="10eb3b00-ef31-45a8-b905-61c26a3c917b"
HiC_scaffold_2	RepeatMasker	LINE/I	51694955	51695449	1769	-	.	ID="RND-6_FAMILY-8568";Tend="1370";Tstart="847";shortTE="F";uid="2d635de2-c7c9-421c-95ad-1fb104a5d865"
HiC_scaffold_2	RepeatMasker	Retroposon?	60342901	60344378	4267	-	.	ID="SINE2-1_AP";Tend="1403";Tstart="1";shortTE="F";uid="a7311f9f-2040-4962-8db3-c34dfea1e68b"
HiC_scaffold_2	RepeatMasker	DNA/Merlin	62504717	62504935	1376	-	.	ID="RND-6_FAMILY-3681";Tend="1471";Tstart="1257";shortTE="F";uid="f7674f69-8c65-4218-8c12-65473c0e4304"
HiC_scaffold_2	RepeatMasker	DNA/Ginger-1	26310697	26310986	960	-	.	ID="RND-4_FAMILY-1147";Tend="1536";Tstart="1252";shortTE="F";uid="743db5cc-0f63-4c9d-9f30-f6d964534516"
HiC_scaffold_2	RepeatMasker	Retroposon?	13186932	13187054	834	-	.	ID="RND-6_FAMILY-6408";Tend="1104";Tstart="973";shortTE="F";uid="9638d577-2ba2-4808-8db0-bdfa840e284b"
HiC_scaffold_2	RepeatMasker	DNA/MULE-MuDR	51370785	51371579	3157	-	.	ID="RND-6_FAMILY-3383";TEgroup="ctg_2%7CRND-6_FAMILY-3383%7C4";Tend="1646";Tstart="451";shortTE="F";uid="c20dca05-5dcb-4c83-86b8-e52893f1de50"
HiC_scaffold_2	RepeatMasker	LINE/I	65811749	65812458	4926	-	.	ID="RND-5_FAMILY-1037";Tend="1768";Tstart="1048";shortTE="F";uid="4b3f1d3e-5041-4d2c-9f6f-6d6967613ff4"
HiC_scaffold_2	RepeatMasker	Retroposon?	60405727	60406151	800	-	.	ID="RND-6_FAMILY-6896";Tend="1127";Tstart="598";shortTE="F";uid="95568f7a-7efe-441c-99d5-90a339b586a6"
HiC_scaffold_2	RepeatMasker	DNA	78537797	78538726	7303	-	.	ID="RND-1_FAMILY-283";Tend="1920";Tstart="958";shortTE="F";uid="3c857890-4d10-41c8-bda5-799c7eede386"
HiC_scaffold_2	RepeatMasker	DNA	85583831	85584127	636	-	.	ID="RND-6_FAMILY-5765";Tend="1476";Tstart="1194";shortTE="F";uid="e99cd83c-3062-4116-a2b5-eee45876ca40"
HiC_scaffold_2	RepeatMasker	DNA/hAT-Tip100	55096478	55096645	595	-	.	ID="DNA8-16B_AP";Tend="167";Tstart="1";shortTE="F";uid="f0b22798-af89-463a-a930-8327e87c619b"
HiC_scaffold_2	RepeatMasker	DNA/hAT-Charlie	24304214	24304337	595	-	.	ID="RND-6_FAMILY-12092";Tend="1035";Tstart="907";shortTE="F";uid="8d1d0623-8f8b-41e3-9913-ed205ddc7b5e"
HiC_scaffold_2	RepeatMasker	DNA/Ginger-1	44312682	44312804	474	-	.	ID="RND-6_FAMILY-14659";Tend="1067";Tstart="965";shortTE="F";uid="3a0da2d6-30ae-4c6f-bd5d-3c8e3e9b4a41"
HiC_scaffold_2	RepeatMasker	DNA	28328619	28328766	403	-	.	ID="RND-6_FAMILY-5765";Tend="1557";Tstart="1408";shortTE="F";uid="7ec7da51-cba0-4507-9825-5d247faa2551"
HiC_scaffold_2	RepeatMasker	DNA/hAT-Charlie	77375460	77375833	1973	-	.	ID="RND-6_FAMILY-11417";Tend="1313";Tstart="929";shortTE="F";uid="0cbf0aea-9efb-4f38-a5ce-4000e5e9aba7"
HiC_scaffold_2	RepeatMasker	Retroposon?	58829858	58830339	1196	-	.	ID="SINE2-1_AP";Tend="531";Tstart="1";shortTE="F";uid="b16a2687-ef74-45d7-9911-fd9c72d2adaf"
HiC_scaffold_2	RepeatMasker	Unknown	47860659	47861222	1184	-	.	ID="RND-6_FAMILY-5712";Tend="1338";Tstart="800";shortTE="F";uid="a8c523e0-3f97-4fbf-987e-b60a2d3addad"
HiC_scaffold_2	RepeatMasker	LTR/Pao	36165304	36169350	25171	-	.	ID="RND-1_FAMILY-197";Tend="7950";Tstart="3813";shortTE="F";uid="3dcb65fa-30ef-4ac2-9bb0-4d8e2e39b7e1"
HiC_scaffold_2	RepeatMasker	DNA	48300170	48300510	620	-	.	ID="TTAA22_AP";Tend="381";Tstart="1";shortTE="F";uid="ce5f30e4-6eee-4f79-97d5-2c1ba6a4cf23"
HiC_scaffold_2	RepeatMasker	DNA/TcMar-Tc1	20743350	20743499	523	-	.	ID="MARINER-N22_AG";Tend="184";Tstart="40";shortTE="F";uid="178a9895-507d-4a62-b0a9-8975b7ca48c9"
HiC_scaffold_2	RepeatMasker	DNA	7891842	7892326	581	-	.	ID="ttaa2c_ap";Tend="406";Tstart="21";shortTE="F";uid="66429bcc-cb71-4220-81d1-a6123383fc8c"
HiC_scaffold_2	RepeatMasker	Unknown	81101190	81101331	705	-	.	ID="RND-1_FAMILY-81";Tend="1281";Tstart="1130";shortTE="F";uid="6c5922dd-83c4-421a-867d-52578698834d"
HiC_scaffold_2	RepeatMasker	Unknown	31349169	31350007	1600	-	.	ID="RND-6_FAMILY-6890";Tend="1474";Tstart="606";shortTE="F";uid="38decc9e-a19e-4f2c-b8d2-d0a79afdd1d0"
HiC_scaffold_2	RepeatMasker	DNA/Kolobok-E	7406167	7406539	1163	-	.	ID="KOLOBOKE-2_AP";Tend="2118";Tstart="1725";shortTE="F";uid="6c668d44-6f22-4b78-b0ad-c7fd999324b4"
HiC_scaffold_2	RepeatMasker	Unknown	43679460	43679734	679	-	.	ID="RND-1_FAMILY-67";Tend="1172";Tstart="885";shortTE="F";uid="062d4e08-68e7-4c86-ab54-f73fc8284a56"
HiC_scaffold_2	RepeatMasker	Retroposon?	51462493	51462632	505	-	.	ID="RND-6_FAMILY-1191";Tend="1353";Tstart="1241";shortTE="F";uid="8c11478b-d22f-420e-ac92-b3a5a072dfcd"
HiC_scaffold_2	RepeatMasker	DNA/hAT-Blackjack	75562933	75563035	512	-	.	ID="HAT-4_PBA";Tend="5984";Tstart="5882";shortTE="F";uid="118bf7cf-9da8-438f-b57f-d7f9b07d09ae"
HiC_scaffold_2	RepeatMasker	Retroposon?	58974319	58974607	465	-	.	ID="SINE2-2_AP";Tend="302";Tstart="9";shortTE="F";uid="261df7a6-2078-4959-b353-63312cdb1072"
HiC_scaffold_2	RepeatMasker	RC/Helitron	65414646	65414812	406	-	.	ID="RND-5_FAMILY-1432";Tend="1116";Tstart="941";shortTE="F";uid="9b718526-b542-4a52-8ca7-22711c161d4f"
HiC_scaffold_2	RepeatMasker	Unknown	44305957	44306129	557	-	.	ID="RND-6_FAMILY-42005";Tend="1925";Tstart="1756";shortTE="F";uid="9d3eec25-527b-4380-b266-cdc471b10650"
HiC_scaffold_2	RepeatMasker	DNA	44525690	44526089	1864	-	.	ID="TTAA2D_AP";Tend="428";Tstart="1";shortTE="F";uid="c1b6dc44-d6c8-4b46-a7d1-1ebd70d8b26c"
HiC_scaffold_2	RepeatMasker	Unknown	42388368	42391331	21794	-	.	ID="RND-6_FAMILY-15611";Tend="2750";Tstart="63";shortTE="F";uid="db2b0a1c-57b1-4ba6-bd4d-a0cc495c0d57"
HiC_scaffold_2	RepeatMasker	DNA/Ginger	67751626	67751804	432	-	.	ID="RND-6_FAMILY-587";Tend="798";Tstart="622";shortTE="F";uid="47925953-48d1-4dad-93b2-456934729882"
HiC_scaffold_2	RepeatMasker	DNA	27231544	27231961	1684	-	.	ID="TTAA3_AP";Tend="429";Tstart="1";shortTE="F";uid="6b018c83-b55e-43bb-abc1-27b65cfc519b"
HiC_scaffold_2	RepeatMasker	Retroposon?	67964433	67964727	428	-	.	ID="RND-5_FAMILY-293";Tend="1045";Tstart="774";shortTE="F";uid="750a1a09-212e-44a2-b198-be2162c6e83a"
HiC_scaffold_2	RepeatMasker	Retroposon?	62866907	62867380	742	-	.	ID="RND-6_FAMILY-1191";Tend="1455";Tstart="975";shortTE="F";uid="652f2a7b-2718-4945-97c4-a39b3feb3481"
HiC_scaffold_2	RepeatMasker	DNA/hAT	26755402	26755670	2149	-	.	ID="RND-1_FAMILY-75";Tend="1210";Tstart="938";shortTE="F";uid="850d02f4-4554-4cc9-8250-4eafd31250fc"
HiC_scaffold_2	RepeatMasker	DNA/Kolobok-E	63485029	63485184	555	-	.	ID="RND-1_FAMILY-200";Tend="365";Tstart="206";shortTE="F";uid="271aab98-3f7a-4309-8479-80801c078613"
HiC_scaffold_2	RepeatMasker	DNA	27706447	27706672	552	-	.	ID="TTAA8_AP";Tend="301";Tstart="67";shortTE="F";uid="0486312a-258f-4004-9968-6fbd8cd3e965"
HiC_scaffold_2	RepeatMasker	Unknown	74680683	74681082	1247	-	.	ID="RND-4_FAMILY-1027";Tend="1700";Tstart="1338";shortTE="F";uid="8f4abfa7-eaa0-4a98-969e-aac0c6448101"
HiC_scaffold_2	RepeatMasker	DNA	74849850	74850029	442	-	.	ID="DNA4-3_AP";Tend="226";Tstart="24";shortTE="F";uid="32b5a85f-7f7c-48fb-95c4-130318548f43"
HiC_scaffold_2	RepeatMasker	Retroposon?	62649832	62650350	593	-	.	ID="SINE2-1_AP";TEgroup="ctg_2%7CSINE2-1_AP%7C39";Tend="1411";Tstart="1";shortTE="F";uid="83554650-466e-42f0-bd9e-28e38cea680a"
HiC_scaffold_2	RepeatMasker	Unknown	53850409	53850768	573	-	.	ID="RND-6_FAMILY-2311";Tend="1199";Tstart="889";shortTE="F";uid="3f416001-f82b-404a-b5f3-2192685f11e3"
HiC_scaffold_2	RepeatMasker	Unknown	75844153	75844432	1744	-	.	ID="RND-1_FAMILY-161";Tend="1254";Tstart="979";shortTE="F";uid="4daac1a4-6fc7-409e-a1a2-849d5ca6b5b1"
HiC_scaffold_2	RepeatMasker	DNA/hAT-Tip100	24997606	24998757	9769	-	.	ID="RND-6_FAMILY-12689";Tend="2050";Tstart="903";shortTE="F";uid="ff025a14-5973-4610-a7b0-4a5aa27b6055"
HiC_scaffold_2	RepeatMasker	Retroposon?	57704549	57704676	487	-	.	ID="RND-6_FAMILY-589";Tend="1512";Tstart="1391";shortTE="F";uid="10f3044e-5fed-494b-83a0-f617fe3592a9"
HiC_scaffold_2	RepeatMasker	DNA/Kolobok-E	59231523	59232344	884	-	.	ID="koloboke-5_ap";Tend="684";Tstart="43";shortTE="F";uid="558e8dc8-00ea-42e9-89c9-3e51fdfdbdaf"
HiC_scaffold_2	RepeatMasker	DNA	41899720	41900922	7031	-	.	ID="RND-6_FAMILY-6782";Tend="3359";Tstart="2110";shortTE="F";uid="cfe4ccf3-3672-48bc-83fb-08dc65c90d30"
HiC_scaffold_2	RepeatMasker	Unknown	82552178	82552894	5396	-	.	ID="RND-6_FAMILY-2730";Tend="1503";Tstart="776";shortTE="F";uid="1d0b0bad-c94c-4bc0-ba15-affe41bd4e45"
HiC_scaffold_2	RepeatMasker	DNA/Kolobok-E	59263387	59263681	660	-	.	ID="KOLOBOKE-3_AP";Tend="5278";Tstart="4942";shortTE="F";uid="f04dc8c3-d893-47cb-967d-2a174d83b2c3"
HiC_scaffold_2	RepeatMasker	Retroposon?	69907437	69907591	473	-	.	ID="SINE2-1_AP";Tend="1015";Tstart="859";shortTE="F";uid="65e7e28a-b6bf-4162-bb6e-93e44d8dca2e"
HiC_scaffold_2	RepeatMasker	DNA/MULE-MuDR	51668172	51668304	502	-	.	ID="RND-1_FAMILY-115";Tend="264";Tstart="136";shortTE="F";uid="039be8bf-4595-4e59-85be-851dfc04135c"
HiC_scaffold_2	RepeatMasker	Unknown	34998708	34999563	7796	-	.	ID="RND-1_FAMILY-87";Tend="1658";Tstart="803";shortTE="F";uid="0e53bcf1-f89b-4a2d-92a8-0c677989246b"
HiC_scaffold_2	RepeatMasker	DNA/Kolobok-E	73222825	73223059	565	-	.	ID="RND-6_FAMILY-3991";Tend="1663";Tstart="1296";shortTE="F";uid="4032d0c5-cbc4-40b8-9c7a-3f1e10d21bc6"
HiC_scaffold_2	RepeatMasker	DNA/hAT-hAT19	12134426	12134627	980	-	.	ID="RND-6_FAMILY-4545";Tend="1622";Tstart="1419";shortTE="F";uid="a7b191df-e160-4c9e-a61f-b8d335fd8158"
HiC_scaffold_2	RepeatMasker	DNA	6464154	6464326	782	-	.	ID="TTAA3_AP";Tend="220";Tstart="47";shortTE="F";uid="fa3ea80c-d66d-4dac-81b2-5ad629fbecb5"
HiC_scaffold_2	RepeatMasker	DNA/Sola	61040898	61041131	1492	-	.	ID="RND-4_FAMILY-300";Tend="1283";Tstart="1051";shortTE="F";uid="a11e145c-99fd-4a2a-9539-60ff85124d58"
HiC_scaffold_2	RepeatMasker	DNA/hAT-hAT19	56426173	56426734	682	-	.	ID="DNA8-96_AP";TEgroup="ctg_2%7CDNA8-96_AP%7C1";Tend="652";Tstart="3";shortTE="F";uid="01b84cdf-1820-4e22-894b-d63cd38c6bff"
HiC_scaffold_2	RepeatMasker	LINE/Penelope	77190543	77190702	413	-	.	ID="RND-6_FAMILY-7604";Tend="2346";Tstart="2172";shortTE="F";uid="75a6d4c2-48a5-407f-a1c9-635e1a6391e6"
HiC_scaffold_2	RepeatMasker	LTR/Gypsy	37661110	37663363	1356	-	.	ID="GYPSY-4_SI-I";Tend="3671";Tstart="1402";shortTE="F";uid="a8290a1b-3653-40bc-b785-6d8019a3495b"
HiC_scaffold_2	RepeatMasker	Unknown	52907462	52907900	1217	-	.	ID="RND-6_FAMILY-9365";Tend="1800";Tstart="1395";shortTE="F";uid="14f15902-94fa-4da7-b768-ff668c459400"
HiC_scaffold_2	RepeatMasker	RC/Helitron	84417795	84418016	902	-	.	ID="RND-5_FAMILY-1432";Tend="1141";Tstart="929";shortTE="F";uid="55470d3a-5019-4afa-aa5d-55b0cce9afac"
HiC_scaffold_2	RepeatMasker	LINE/I-Jockey	53675938	53676094	1025	-	.	ID="RND-6_FAMILY-12262";Tend="676";Tstart="516";shortTE="F";uid="656696cb-cd81-44cc-b054-76e2780f85be"
HiC_scaffold_2	RepeatMasker	DNA/P	60848446	60848615	666	-	.	ID="DNA8-26_AP";Tend="222";Tstart="46";shortTE="F";uid="b10bb8e4-94ad-4a67-8ec4-9be8e8a312f8"
HiC_scaffold_2	RepeatMasker	LINE/RTE-BovB	73207734	73208025	1036	-	.	ID="RND-5_FAMILY-879";Tend="1635";Tstart="1345";shortTE="F";uid="8dcde58c-1c4c-4df7-bd92-11985c8e0f91"
HiC_scaffold_2	RepeatMasker	DNA	1104037	1104280	408	-	.	ID="dna4-2b_ap";Tend="743";Tstart="500";shortTE="F";uid="5115e078-a3cc-41a0-bf5e-b212fc4e1168"
HiC_scaffold_2	RepeatMasker	DNA/hAT	70330441	70330651	1005	-	.	ID="DNA8-35_AP";Tend="206";Tstart="1";shortTE="F";uid="199ed75e-3827-479e-bfb8-f12f158fde73"
HiC_scaffold_2	RepeatMasker	DNA/hAT	42115477	42115933	1039	-	.	ID="RND-6_FAMILY-7261";Tend="1389";Tstart="877";shortTE="F";uid="301d55a9-2eff-4577-8670-59d65bdfbab4"
HiC_scaffold_2	RepeatMasker	Unknown	25505797	25506293	634	-	.	ID="RND-6_FAMILY-5251";TEgroup="ctg_2%7CRND-6_FAMILY-5251%7C1";Tend="1369";Tstart="954";shortTE="F";uid="8b0c4c02-be73-4a64-a4fc-83215f0faa02"
HiC_scaffold_2	RepeatMasker	LINE/I-Jockey	15763482	15763830	690	-	.	ID="RND-6_FAMILY-8501";Tend="810";Tstart="463";shortTE="F";uid="da66ff34-501d-48d9-b6f0-52f791b3a1e5"
HiC_scaffold_2	RepeatMasker	DNA	37603728	37603838	666	-	.	ID="DNA8-59_AP";Tend="134";Tstart="1";shortTE="F";uid="a3972316-c614-496f-9624-ee4a233b1996"
HiC_scaffold_2	RepeatMasker	DNA/Sola	57163207	57163536	2037	-	.	ID="RND-4_FAMILY-300";Tend="1289";Tstart="970";shortTE="F";uid="011ec81b-e070-4004-a6a6-ab913a44c2b6"
HiC_scaffold_2	RepeatMasker	DNA	67452852	67453741	6342	-	.	ID="RND-1_FAMILY-294";Tend="1859";Tstart="909";shortTE="F";uid="143dbe08-af82-4f9c-bf36-2e68a29dbd27"
HiC_scaffold_2	RepeatMasker	DNA	81874901	81875149	631	-	.	ID="ttaa3c_ap";Tend="404";Tstart="160";shortTE="F";uid="911f099f-8cd0-498b-a978-d8967aa61c1e"
HiC_scaffold_2	RepeatMasker	DNA	61345827	61346566	2612	-	.	ID="DNA4-2_AP";Tend="769";Tstart="1";shortTE="F";uid="9a68124e-7fdf-488d-aedd-dfd7e3706fdc"
HiC_scaffold_2	RepeatMasker	DNA/hAT-Tip100	11252174	11252505	1038	-	.	ID="DNA8-18_AP";Tend="682";Tstart="345";shortTE="F";uid="b521061d-e975-4d44-96a7-7d4cb33df7ed"
HiC_scaffold_2	RepeatMasker	LINE/I-Jockey	30424220	30424342	931	-	.	ID="RND-6_FAMILY-2076";Tend="2442";Tstart="2320";shortTE="F";uid="1184acb1-6cae-499e-bfcc-e50495a1700b"
HiC_scaffold_2	RepeatMasker	DNA/hAT-Tip100	71384485	71385211	4545	-	.	ID="RND-5_FAMILY-754";Tend="1639";Tstart="932";shortTE="F";uid="5c8940f8-5291-4967-9d37-25e2333d811a"
HiC_scaffold_2	RepeatMasker	DNA/hAT-hAT19	43330590	43330849	862	-	.	ID="dna8-78_ap";Tend="173";Tstart="1";shortTE="F";uid="0c62bf8b-2058-4271-98bf-13f79bee1030"
HiC_scaffold_2	RepeatMasker	DNA	77948846	77949637	2750	-	.	ID="dna4-2_ap";Tend="769";Tstart="1";shortTE="F";uid="84fdecf9-8071-48d3-8f3f-7af7a366a1a3"
HiC_scaffold_2	RepeatMasker	DNA/MULE-MuDR	15346421	15346537	484	-	.	ID="rnd-6_family-5969";Tend="2435";Tstart="2328";shortTE="F";uid="12d2276f-3986-4286-b6a2-da0370cbd5e4"
HiC_scaffold_2	RepeatMasker	LINE/I-Jockey	37077877	37078171	1645	-	.	ID="RND-5_FAMILY-855";Tend="1421";Tstart="1142";shortTE="F";uid="ade9c90c-83e4-4ca3-811a-88164a936c0f"
HiC_scaffold_2	RepeatMasker	DNA	23368748	23369030	763	-	.	ID="RND-6_FAMILY-1238";TEgroup="ctg_2%7CRND-6_FAMILY-1238%7C2";Tend="3201";Tstart="2939";shortTE="F";uid="749f9b9e-28d8-4c1a-af06-d9d21401c0e5"
HiC_scaffold_2	RepeatMasker	Retroposon?	28332875	28333512	904	-	.	ID="SINE2-2_AP";Tend="712";Tstart="2";shortTE="F";uid="0c0330d4-5c37-4c58-a70f-7273a49afe33"
HiC_scaffold_2	RepeatMasker	RC/Helitron	82280832	82280969	671	-	.	ID="RND-4_FAMILY-672";Tend="1847";Tstart="1704";shortTE="F";uid="9e13a14d-46d1-4de9-a028-74353d95f69b"
HiC_scaffold_2	RepeatMasker	DNA/hAT?	85202182	85202299	464	-	.	ID="RND-6_FAMILY-6377";Tend="1339";Tstart="1219";shortTE="F";uid="65b7d704-cae6-4a47-83c5-6701117f3de1"
HiC_scaffold_2	RepeatMasker	DNA/MULE-MuDR	25070588	25070693	550	-	.	ID="RND-6_FAMILY-6225";Tend="110";Tstart="6";shortTE="F";uid="f85dd7dd-2ed5-4165-b9f8-f53e229d2735"
HiC_scaffold_2	RepeatMasker	DNA	76646439	76646554	417	-	.	ID="dna4-2_ap";Tend="769";Tstart="649";shortTE="F";uid="046577ce-2b4f-4857-b3b6-565f24a9e5ec"
HiC_scaffold_2	RepeatMasker	DNA/TcMar-Tc1	30248707	30248821	475	-	.	ID="MARINER-N22_AG";Tend="191";Tstart="76";shortTE="F";uid="989b0241-720e-458e-9c25-368ed57ec251"
HiC_scaffold_2	RepeatMasker	Retroposon?	14497420	14497715	605	-	.	ID="RND-6_FAMILY-6896";Tend="1029";Tstart="728";shortTE="F";uid="8fe34616-c01b-4f2b-9d35-5547fca4e777"
HiC_scaffold_2	RepeatMasker	LTR/Gypsy	25305632	25306220	614	-	.	ID="RND-6_FAMILY-89";Tend="6486";Tstart="5606";shortTE="F";uid="3f2a03fe-c01b-4257-bc76-8db5e44e3ac4"
HiC_scaffold_2	RepeatMasker	DNA/hAT	49133263	49133680	2168	-	.	ID="RND-6_FAMILY-606";Tend="1539";Tstart="1127";shortTE="F";uid="55af9988-fe84-480d-8c44-b3f972c5b61f"
HiC_scaffold_2	RepeatMasker	LINE/L2	83409810	83410022	486	-	.	ID="RND-6_FAMILY-100";Tend="1191";Tstart="981";shortTE="F";uid="bfc8cb9c-10e3-488d-a41b-76ee9c33654c"
HiC_scaffold_2	RepeatMasker	DNA	25748236	25748609	1920	-	.	ID="DNA4-3_AP";Tend="406";Tstart="5";shortTE="F";uid="cf3ad551-7cf6-4840-b2a7-a9787f066669"
HiC_scaffold_2	RepeatMasker	Unknown	12349803	12350833	5467	-	.	ID="RND-6_FAMILY-962";Tend="1619";Tstart="592";shortTE="F";uid="f9de336c-2b9b-4294-a055-fbe47bea46e1"
HiC_scaffold_2	RepeatMasker	DNA/hAT	2591181	2591542	604	-	.	ID="RND-6_FAMILY-606";Tend="746";Tstart="341";shortTE="F";uid="1b1bd275-3276-403e-b7b2-afe3d85d4731"
HiC_scaffold_2	RepeatMasker	DNA/hAT-hATm	9724370	9724728	662	-	.	ID="HAT-4C_AP";Tend="4011";Tstart="3654";shortTE="F";uid="56812738-8cd1-4ce0-958a-0617c6b395ca"
HiC_scaffold_2	RepeatMasker	Retroposon?	51590702	51590942	406	-	.	ID="RND-6_FAMILY-2026";Tend="1291";Tstart="1028";shortTE="F";uid="6baa4443-127a-41e2-8d85-1c0a9d04c614"
HiC_scaffold_2	RepeatMasker	DNA/hAT-Charlie	48979428	48979583	553	-	.	ID="DNA8-55B_AP";Tend="186";Tstart="1";shortTE="F";uid="0eba04ad-5c6b-404d-89ba-747b2eb33219"
HiC_scaffold_2	RepeatMasker	Retroposon?	27869849	27869986	750	-	.	ID="RND-6_FAMILY-589";Tend="750";Tstart="614";shortTE="F";uid="555f7372-011d-4d0b-92d6-3c413c28d0ff"
HiC_scaffold_2	RepeatMasker	Unknown	16777321	16777610	2378	-	.	ID="RND-1_FAMILY-72";Tend="1256";Tstart="976";shortTE="F";uid="ec42668e-d36f-4584-9b4f-b5e86ed6c72c"
HiC_scaffold_2	RepeatMasker	DNA/hAT-Ac	56180912	56181025	814	-	.	ID="RND-5_FAMILY-1176";Tend="957";Tstart="847";shortTE="F";uid="90c44495-3c0f-4a49-843a-49e8e25a6413"
HiC_scaffold_2	RepeatMasker	Retroposon?	21504420	21505003	1603	-	.	ID="RND-6_FAMILY-6896";Tend="1187";Tstart="570";shortTE="F";uid="5d60f011-01fa-41aa-b762-4d37a1c57476"
HiC_scaffold_2	RepeatMasker	DNA	45476840	45477319	954	-	.	ID="DNA4-2_AP";Tend="608";Tstart="122";shortTE="F";uid="56735114-1fe7-42f7-82af-c987c07b3b25"
HiC_scaffold_2	RepeatMasker	DNA/Kolobok-E	76848100	76848297	598	-	.	ID="RND-1_FAMILY-200";Tend="389";Tstart="197";shortTE="F";uid="fae1445c-ce99-4538-a782-e71c7f6eaf38"
HiC_scaffold_2	RepeatMasker	LINE/CR1	67373990	67375593	13574	-	.	ID="RND-6_FAMILY-16422";Tend="2108";Tstart="513";shortTE="F";uid="dbe4610f-c367-4908-be07-f73297931116"
HiC_scaffold_2	RepeatMasker	LTR/Pao	38075879	38076000	546	-	.	ID="RND-1_FAMILY-50";Tend="5078";Tstart="4957";shortTE="F";uid="f3eaf359-f43b-4e18-896b-bd1e1b04d8a6"
HiC_scaffold_2	RepeatMasker	DNA	30354485	30354967	1126	-	.	ID="RND-6_FAMILY-5765";Tend="1517";Tstart="1039";shortTE="F";uid="ac7d86d5-63f0-4995-9a29-ece05da2e240"
HiC_scaffold_2	RepeatMasker	DNA	3217239	3217437	566	-	.	ID="RND-6_FAMILY-35836";Tend="1463";Tstart="1258";shortTE="F";uid="aa6f07e1-5d2a-4ff4-8664-c49af6d91b5f"
HiC_scaffold_2	RepeatMasker	DNA	51277360	51277784	2509	-	.	ID="TTAA3_AP";Tend="429";Tstart="1";shortTE="F";uid="113f75cb-b503-4d95-b3c8-b0445f2fffe3"
HiC_scaffold_2	RepeatMasker	Unknown	17549521	17549785	1233	-	.	ID="RND-5_FAMILY-980";Tend="1943";Tstart="1415";shortTE="F";uid="835dc5b1-306e-4eab-afda-f6776fb0b26f"
HiC_scaffold_2	RepeatMasker	Unknown	60922329	60922509	1006	-	.	ID="RND-6_FAMILY-9634";Tend="1123";Tstart="949";shortTE="F";uid="eeb90d0a-2146-42f2-af74-dd201129528f"
HiC_scaffold_2	RepeatMasker	Unknown	59094812	59100500	9186	-	.	ID="RND-1_FAMILY-0";Tend="1588";Tstart="163";shortTE="F";uid="a44094ab-96b6-4102-9544-90d98a8e354c"
HiC_scaffold_2	RepeatMasker	RC/Helitron	6767889	6768059	762	-	.	ID="HELITRON-1_DIUL";Tend="263";Tstart="71";shortTE="F";uid="0e3f5150-7471-4442-bc0d-725439439b65"
HiC_scaffold_2	RepeatMasker	RC/Helitron	15717526	15717660	834	-	.	ID="HELITRON-3_HNUM";Tend="199";Tstart="60";shortTE="F";uid="4414ac0c-cab8-4dbf-b879-ba8debc2fedc"
HiC_scaffold_2	RepeatMasker	Retroposon?	21315777	21315895	515	-	.	ID="RND-5_FAMILY-14147";Tend="640";Tstart="526";shortTE="F";uid="f7f50b04-729d-4828-8d18-ca433b0b9b3b"
HiC_scaffold_2	RepeatMasker	Retroposon?	57463391	57463781	611	-	.	ID="RND-6_FAMILY-6896";Tend="1249";Tstart="866";shortTE="F";uid="2c55bdf2-8be4-468e-9a9a-7db0e9a4f9aa"
HiC_scaffold_2	RepeatMasker	Unknown	61236468	61236609	922	-	.	ID="RND-6_FAMILY-3487";Tend="1782";Tstart="1641";shortTE="F";uid="bef91e3e-b91e-43e3-9ca2-a927c01cc8ef"
HiC_scaffold_2	RepeatMasker	LTR/Gypsy	81066649	81069151	3097	-	.	ID="GYPSY-7_LH-I";Tend="4518";Tstart="2022";shortTE="F";uid="91780418-7a2d-4ba1-9b93-3afdea1a3844"
HiC_scaffold_2	RepeatMasker	DNA	67800527	67800661	409	-	.	ID="DNA4-1_AP";Tend="819";Tstart="687";shortTE="F";uid="5de6cd7c-f780-43c6-b141-e02fde20e85d"
HiC_scaffold_2	RepeatMasker	DNA/Ginger	8483159	8483282	555	-	.	ID="RND-6_FAMILY-587";Tend="2354";Tstart="2051";shortTE="F";uid="0b302c00-bf10-41e3-b902-90fdf5bb611a"
HiC_scaffold_2	RepeatMasker	DNA	66913951	66914138	429	-	.	ID="ttaa3b_ap";Tend="195";Tstart="1";shortTE="F";uid="5f986999-1499-4072-bc5f-bce676b56a53"
HiC_scaffold_2	RepeatMasker	LTR/Gypsy	72475445	72475679	946	-	.	ID="RND-6_FAMILY-5269";Tend="5289";Tstart="5076";shortTE="F";uid="2ca3350f-2ad9-4ea3-a86d-201d78e18fc5"
HiC_scaffold_2	RepeatMasker	DNA	40671385	40672225	3441	-	.	ID="RND-1_FAMILY-32";Tend="4873";Tstart="4045";shortTE="F";uid="25e17ee9-41e8-4911-ada1-4921a5a18cb6"
HiC_scaffold_2	RepeatMasker	RC/Helitron	68443430	68443661	777	-	.	ID="RND-5_FAMILY-1028";Tend="1458";Tstart="1253";shortTE="F";uid="5c09765b-e08b-4d6b-b04f-7f073b961ccd"
HiC_scaffold_2	RepeatMasker	Retroposon?	36285090	36285730	523	-	.	ID="RND-6_FAMILY-6896";Tend="1174";Tstart="597";shortTE="F";uid="4b56b627-7daa-44b8-a1f8-ec46ebd8f93a"
HiC_scaffold_2	RepeatMasker	DNA	76336668	76336815	561	-	.	ID="dna4-2_ap";Tend="140";Tstart="10";shortTE="F";uid="c960fd32-c5a4-4479-90ff-7eb0188f6eda"
HiC_scaffold_2	RepeatMasker	DNA	70586627	70586770	652	-	.	ID="DNA3-3_AP";Tend="162";Tstart="2";shortTE="F";uid="f1f911b3-817e-4e5f-aaf6-c6d6a522c8b7"
HiC_scaffold_2	RepeatMasker	DNA/Ginger	62529558	62529931	883	-	.	ID="RND-6_FAMILY-587";Tend="1030";Tstart="650";shortTE="F";uid="45dc499f-c5f0-4cbc-b7f2-cc0d062af224"
HiC_scaffold_2	RepeatMasker	DNA/hAT?	83021402	83021634	995	-	.	ID="RND-6_FAMILY-6377";Tend="1169";Tstart="908";shortTE="F";uid="ebf6eadb-5015-47cf-91a2-66017c61573f"
HiC_scaffold_2	RepeatMasker	Unknown	83004670	83004872	414	-	.	ID="RND-6_FAMILY-6141";Tend="1109";Tstart="901";shortTE="F";uid="a1cf9bde-47e4-4282-8299-4d68d9385d90"
HiC_scaffold_2	RepeatMasker	LINE/RTE-BovB	25617949	25618582	4221	-	.	ID="RND-6_FAMILY-1950";Tend="1665";Tstart="1032";shortTE="F";uid="5f0cfe8f-50e6-42c9-8b83-4610ae426a4a"
HiC_scaffold_2	RepeatMasker	LINE/I	63862270	63862400	637	-	.	ID="RND-6_FAMILY-9199";Tend="1296";Tstart="1165";shortTE="F";uid="32615e14-0fd4-48e9-a1fd-b5e063b2fce2"
HiC_scaffold_2	RepeatMasker	LINE/Dong-R4	10021103	10021229	729	-	.	ID="RND-1_FAMILY-41";Tend="848";Tstart="719";shortTE="F";uid="c0acf13d-49fa-4827-8efc-1d3f67513756"
HiC_scaffold_2	RepeatMasker	Unknown	27097356	27097590	638	-	.	ID="RND-6_FAMILY-1440";Tend="474";Tstart="257";shortTE="F";uid="de547c7c-c01d-485d-a399-f3be11595e6a"
HiC_scaffold_2	RepeatMasker	LINE/L2	59679154	59679338	863	-	.	ID="RND-6_FAMILY-626";Tend="1100";Tstart="932";shortTE="F";uid="3c215edd-0b6f-4dc3-a546-6c12c7efd2a6"
HiC_scaffold_2	RepeatMasker	DNA	10697875	10698283	1204	-	.	ID="TTAA2D_AP";Tend="431";Tstart="1";shortTE="F";uid="67cdb639-5f3d-467e-94f3-3c955909e812"
HiC_scaffold_2	RepeatMasker	LINE/I-Jockey	23025479	23025637	654	-	.	ID="RND-5_FAMILY-1270";Tend="1137";Tstart="986";shortTE="F";uid="b0923548-65a8-4b08-ab1d-e2abb4905548"
HiC_scaffold_2	RepeatMasker	DNA/Kolobok-E	16155321	16155458	539	-	.	ID="KOLOBOKE-4_AP";Tend="2656";Tstart="2521";shortTE="F";uid="8ab3945c-83c0-417b-afd1-664f31c4b45c"
HiC_scaffold_2	RepeatMasker	DNA/Kolobok-E	53156626	53157102	1054	-	.	ID="rnd-6_family-8455";Tend="2701";Tstart="2469";shortTE="F";uid="37f95a0e-4f4b-42f1-afae-649756428cc1"
HiC_scaffold_2	RepeatMasker	LINE/I	27424179	27424368	536	-	.	ID="RND-6_FAMILY-9199";Tend="1291";Tstart="1096";shortTE="F";uid="f48af7c2-38d6-4c70-b8e8-969da74c4431"
HiC_scaffold_2	RepeatMasker	DNA/hAT-Ac	16492717	16493053	603	-	.	ID="RND-5_FAMILY-3613";TEgroup="ctg_2%7CRND-5_FAMILY-3613%7C1";Tend="4533";Tstart="663";shortTE="F";uid="1c104f12-b30b-4079-aaba-de150d2a68ac"
HiC_scaffold_2	RepeatMasker	DNA	43996302	43996601	653	-	.	ID="TTAA2C_AP";Tend="423";Tstart="115";shortTE="F";uid="68a42ea2-b0f7-4076-9d0d-180ea2763905"
HiC_scaffold_2	RepeatMasker	Retroposon?	69070864	69071051	502	-	.	ID="RND-6_FAMILY-2026";Tend="1328";Tstart="1149";shortTE="F";uid="ba3a26eb-8844-4730-b657-bb70e2fc087c"
HiC_scaffold_2	RepeatMasker	DNA	42033538	42033966	1177	-	.	ID="DNA4-2_AP";Tend="751";Tstart="326";shortTE="F";uid="1b9b5bac-8a6d-4541-8e74-1f4038cae0d0"
HiC_scaffold_2	RepeatMasker	DNA/TcMar-Tigger	34908011	34908411	766	-	.	ID="RND-6_FAMILY-2836";Tend="1387";Tstart="1024";shortTE="F";uid="30591b51-a269-4b93-9c1b-9f0e9b762486"
HiC_scaffold_2	RepeatMasker	DNA/Sola	40487013	40487369	2686	-	.	ID="RND-4_FAMILY-300";Tend="1287";Tstart="926";shortTE="F";uid="c1200d4f-b9b3-461a-8811-47dcfb6b3139"
HiC_scaffold_2	RepeatMasker	Unknown	25492130	25492429	1795	-	.	ID="RND-6_FAMILY-6890";Tend="1497";Tstart="1201";shortTE="F";uid="1ec60bbf-1f08-4a54-b9cf-e1c1a33c59fd"
HiC_scaffold_2	RepeatMasker	Retroposon?	13963498	13964731	3416	-	.	ID="SINE2-1_AP";Tend="1764";Tstart="474";shortTE="F";uid="72fbe33d-ae7e-4ca1-ba1f-6c8bf276bddb"
HiC_scaffold_2	RepeatMasker	LINE/L1	59357295	59357416	518	-	.	ID="RND-6_FAMILY-10325";Tend="2016";Tstart="1893";shortTE="F";uid="8fd21243-acf7-45c6-b9f2-7e75c24ac3d8"
HiC_scaffold_2	RepeatMasker	DNA	48402409	48403228	3143	-	.	ID="DNA4-2_AP";Tend="769";Tstart="1";shortTE="F";uid="1c138d0c-4453-4c0c-9820-25394812ea9b"
HiC_scaffold_2	RepeatMasker	LINE/CR1	2056456	2056594	820	-	.	ID="RND-6_FAMILY-1515";Tend="1351";Tstart="1213";shortTE="F";uid="16e6997a-f8d4-41a9-b858-b39c0b47a32c"
HiC_scaffold_2	RepeatMasker	DNA	44348233	44348397	1150	-	.	ID="RND-1_FAMILY-267";Tend="1032";Tstart="872";shortTE="F";uid="73bbc562-0f9d-4dab-b07e-35537f87b0b1"
HiC_scaffold_2	RepeatMasker	DNA/Kolobok-E	76782674	76782854	426	-	.	ID="KOLOBOKE-2_AP";Tend="1334";Tstart="1130";shortTE="F";uid="5bc22cf5-7f30-452a-83c4-7457ac55256e"
HiC_scaffold_2	RepeatMasker	DNA/MULE-MuDR	69039223	69039816	782	-	.	ID="RND-6_FAMILY-10869";TEgroup="ctg_2%7CRND-6_FAMILY-10869%7C2";Tend="2972";Tstart="916";shortTE="F";uid="9abc3a17-c943-4e58-8b64-800a45dd43f4"
HiC_scaffold_2	RepeatMasker	DNA/hAT-Blackjack	67443996	67444180	881	-	.	ID="RND-6_FAMILY-5640";Tend="1789";Tstart="1562";shortTE="F";uid="d6c0c5fc-a66f-41de-bab2-95734eaa1cc9"
HiC_scaffold_2	RepeatMasker	DNA	26496117	26496333	1008	-	.	ID="TTAA8_AP";Tend="215";Tstart="2";shortTE="F";uid="84f729b4-75c8-4e95-99ed-03bf23a45c0a"
HiC_scaffold_2	RepeatMasker	DNA/Kolobok-E	42056076	42056454	1813	-	.	ID="RND-6_FAMILY-4444";Tend="481";Tstart="173";shortTE="F";uid="a833b9ef-c193-471d-997d-8ce587701b9e"
HiC_scaffold_2	RepeatMasker	DNA	27220557	27220694	456	-	.	ID="RND-6_FAMILY-2386";Tend="711";Tstart="591";shortTE="F";uid="b7dd877c-a8e2-4a91-9b99-7697a048b972"
HiC_scaffold_2	RepeatMasker	RC/Helitron	15915012	15915129	652	-	.	ID="HELITRON-N1D_LMI";Tend="125";Tstart="5";shortTE="F";uid="639200ea-1e5c-40d0-95d1-2defa83c8ef6"
HiC_scaffold_2	RepeatMasker	DNA/hAT-hAT19	71264271	71264946	4460	-	.	ID="RND-1_FAMILY-280";Tend="1929";Tstart="1263";shortTE="F";uid="f0bce8ef-6c98-4a77-a0e9-3b2dbf9fea67"
HiC_scaffold_2	RepeatMasker	DNA/Kolobok-E	33733848	33734147	912	-	.	ID="RND-6_FAMILY-4444";Tend="560";Tstart="254";shortTE="F";uid="599c0c78-e490-4f95-bb65-cc85d02a8902"
HiC_scaffold_2	RepeatMasker	DNA/hAT-Charlie	7631461	7631976	492	-	.	ID="HAT-3_RPR";Tend="1660";Tstart="1142";shortTE="F";uid="09157be6-4d0e-46dd-b841-540181171478"
HiC_scaffold_2	RepeatMasker	DNA/Ginger	21299902	21300037	454	-	.	ID="RND-6_FAMILY-587";Tend="1622";Tstart="1471";shortTE="F";uid="781de8d4-b2b8-4691-ab55-d1f0e673cb14"
HiC_scaffold_2	RepeatMasker	DNA/hAT-Tip100	2356197	2356583	2687	-	.	ID="RND-5_FAMILY-1258";Tend="1318";Tstart="927";shortTE="F";uid="1fdb66b3-714f-4234-9e86-2a1680e49d65"
HiC_scaffold_2	RepeatMasker	DNA/Kolobok-E	20081710	20082292	1062	-	.	ID="RND-6_FAMILY-13424";Tend="1691";Tstart="1105";shortTE="F";uid="9a2fabc2-6574-4900-9879-d4317a73a880"
HiC_scaffold_2	RepeatMasker	LTR/Gypsy	58092162	58094495	6906	-	.	ID="GYPSY1-I_AP";Tend="4071";Tstart="1856";shortTE="F";uid="b646c8db-9d6d-4978-bc55-975b9b894056"
HiC_scaffold_2	RepeatMasker	DNA/Kolobok-E	65245392	65245648	479	-	.	ID="KOLOBOKE-2_AP";Tend="2117";Tstart="1860";shortTE="F";uid="9e48ba12-a940-4337-9d9d-a15abab4e74e"
HiC_scaffold_2	RepeatMasker	DNA/hAT-hAT19	71060201	71060997	6063	-	.	ID="RND-6_FAMILY-10750";Tend="1732";Tstart="954";shortTE="F";uid="662c290e-bd25-49cc-a920-aa0ea4c1be7d"
HiC_scaffold_2	RepeatMasker	DNA/hAT?	64077392	64077714	1812	-	.	ID="RND-6_FAMILY-6377";Tend="1312";Tstart="972";shortTE="F";uid="231ec8b3-2c16-4f0c-9312-fa796c96e7d3"
HiC_scaffold_2	RepeatMasker	DNA/Sola	24280537	24280853	2118	-	.	ID="RND-4_FAMILY-300";Tend="1279";Tstart="965";shortTE="F";uid="0e882c89-0ae7-499b-b4f4-15fb4d8af0aa"
HiC_scaffold_2	RepeatMasker	DNA	64449506	64449646	483	-	.	ID="dna4-2_ap";Tend="147";Tstart="1";shortTE="F";uid="d2ee23b4-a073-4f7c-b1a8-5daf4b1fa0a1"
HiC_scaffold_2	RepeatMasker	Unknown	41994699	41995467	2256	-	.	ID="RND-1_FAMILY-87";Tend="1827";Tstart="1046";shortTE="F";uid="527daced-4286-45e0-8c40-ddaa80dba1e7"
HiC_scaffold_2	RepeatMasker	DNA	31033889	31034293	1049	-	.	ID="DNAX-2_AP";Tend="467";Tstart="1";shortTE="F";uid="65fd04ad-b52a-431e-a559-dd601aa8a5b2"
HiC_scaffold_2	RepeatMasker	DNA	57508020	57508449	1529	-	.	ID="DNA4-2_AP";Tend="769";Tstart="329";shortTE="F";uid="65bbfbab-6a67-4b79-a471-a5554c4742f0"
HiC_scaffold_2	RepeatMasker	DNA	85271444	85272018	1784	-	.	ID="RND-5_FAMILY-201";Tend="1166";Tstart="602";shortTE="F";uid="d1c05f9d-0445-4d4b-acd7-15e49b65e590"
HiC_scaffold_2	RepeatMasker	Retroposon?	85112528	85112906	1555	-	.	ID="SINE2-1_AP";Tend="467";Tstart="83";shortTE="F";uid="0d95626e-e399-4bfc-90ab-b8f62ea94514"
HiC_scaffold_2	RepeatMasker	DNA/Kolobok-E	86213427	86213619	865	-	.	ID="KOLOBOKE-2_AP";Tend="2209";Tstart="1984";shortTE="F";uid="4c42f404-37e8-4131-be2a-88174607cbc2"
HiC_scaffold_2	RepeatMasker	Unknown	81330440	81331369	3313	-	.	ID="RND-1_FAMILY-9";Tend="2374";Tstart="1528";shortTE="F";uid="ba4631d5-9e69-4fd2-aa40-ad3c47c456c1"
HiC_scaffold_2	RepeatMasker	RC/Helitron	13648278	13648386	590	-	.	ID="RND-1_FAMILY-26";Tend="1883";Tstart="1776";shortTE="F";uid="baa1807e-2269-43ea-be99-8a7296c395b1"
HiC_scaffold_2	RepeatMasker	Retroposon?	6274831	6275201	475	-	.	ID="RND-6_FAMILY-1191";Tend="1355";Tstart="990";shortTE="F";uid="9e7bd401-918e-4852-98a4-13e99aa1d94f"
HiC_scaffold_2	RepeatMasker	LTR/Gypsy	26727138	26727243	427	-	.	ID="RND-6_FAMILY-9686";Tend="838";Tstart="737";shortTE="F";uid="18ea3666-1552-4b23-8d70-4d66d7e25a0f"
HiC_scaffold_2	RepeatMasker	DNA/hAT-Ac	69349267	69349478	500	-	.	ID="DNA8-39_AP";Tend="165";Tstart="1";shortTE="F";uid="4b28865e-3014-4a43-8c36-653edf248f9b"
HiC_scaffold_2	RepeatMasker	Unknown	64781403	64781506	601	-	.	ID="RND-5_FAMILY-7772";Tend="1010";Tstart="900";shortTE="F";uid="2400d44b-7583-4dc8-a493-d66a331613f8"
HiC_scaffold_2	RepeatMasker	DNA/hAT	12486399	12486690	881	-	.	ID="DNA8-79_AP";Tend="625";Tstart="367";shortTE="F";uid="359a90bd-0cb2-4d99-a7f4-1c99beae6ba6"
HiC_scaffold_2	RepeatMasker	Unknown	45650591	45650879	470	-	.	ID="RND-5_FAMILY-721";Tend="1237";Tstart="946";shortTE="F";uid="a369f2f2-2ae8-419e-9844-423a5719da95"
HiC_scaffold_2	RepeatMasker	RC/Helitron	49010754	49011411	1972	-	.	ID="HELITRON-2_HMM";Tend="4991";Tstart="4313";shortTE="F";uid="a511b8ac-b5b7-4e06-b184-38e7fdb98ac0"
HiC_scaffold_2	RepeatMasker	DNA/Sola-1	81384290	81384984	1691	-	.	ID="SOLA1-1_AP";Tend="3299";Tstart="2591";shortTE="F";uid="9eedf68c-3f09-4c9d-b9ed-8a4cb2d55dfb"
HiC_scaffold_2	RepeatMasker	DNA	4196459	4196963	831	-	.	ID="DNA4-2_AP";Tend="637";Tstart="188";shortTE="F";uid="372aefc2-b488-454f-af6e-9816e5b7ec19"
HiC_scaffold_2	RepeatMasker	LTR/Pao	11912674	11912997	1511	-	.	ID="RND-1_FAMILY-56";Tend="3676";Tstart="2730";shortTE="F";uid="8b7603c3-dd1e-48a4-a980-698fea21344e"
HiC_scaffold_2	RepeatMasker	Retroposon?	34662473	34662611	563	-	.	ID="RND-6_FAMILY-589";Tend="1452";Tstart="1320";shortTE="F";uid="05a4a06b-f639-4f0b-bcf6-64f10837cd9a"
HiC_scaffold_2	RepeatMasker	Retroposon?	65691205	65691640	991	-	.	ID="RND-6_FAMILY-6896";Tend="1011";Tstart="597";shortTE="F";uid="b189610e-69dd-41f0-b022-c3e520e6e7fb"
HiC_scaffold_2	RepeatMasker	Unknown	62000960	62001392	5502	-	.	ID="RND-1_FAMILY-0";Tend="1411";Tstart="1099";shortTE="F";uid="56ec6018-b877-4871-9dda-7bf39fc2dbd0"
HiC_scaffold_2	RepeatMasker	DNA/hAT-Charlie	67513121	67513474	1281	-	.	ID="RND-6_FAMILY-4357";Tend="1303";Tstart="974";shortTE="F";uid="27a6eb77-f921-41e9-8b68-a7da993d8043"
HiC_scaffold_2	RepeatMasker	Retroposon?	55372358	55373328	2212	-	.	ID="SINE2-1_AP";TEgroup="ctg_2%7CSINE2-1_AP%7C31";Tend="1411";Tstart="14";shortTE="F";uid="870afa76-b48b-4a10-97e6-1bd30b4814fe"
HiC_scaffold_2	RepeatMasker	DNA	75923892	75924316	3253	-	.	ID="TTAA6_AP";Tend="430";Tstart="1";shortTE="F";uid="e117e823-31b0-4350-97b8-687b06c019ff"
HiC_scaffold_2	RepeatMasker	Unknown	36006701	36007090	1004	-	.	ID="RND-1_FAMILY-18";TEgroup="ctg_2%7CRND-1_FAMILY-18%7C1";Tend="4215";Tstart="2111";shortTE="T";uid="a2397489-e79e-4009-823c-f9e7d32f0d24"
HiC_scaffold_2	RepeatMasker	DNA/hAT?	17629240	17629507	991	-	.	ID="RND-5_FAMILY-4908";Tend="1232";Tstart="951";shortTE="F";uid="f703d728-3c27-4cfd-a5b6-ff4416dd7231"
HiC_scaffold_2	RepeatMasker	DNA/MULE-MuDR	24055869	24058280	13881	-	.	ID="MUDR1X_AP";Tend="2386";Tstart="1";shortTE="F";uid="25b52793-8172-43ee-96d2-a487f7224654"
HiC_scaffold_2	RepeatMasker	DNA/Kolobok-E	70234885	70235008	634	-	.	ID="KOLOBOKE-4_AP";Tend="2934";Tstart="2547";shortTE="F";uid="a8284f47-bd50-4f56-a49c-2e21d18d81f7"
HiC_scaffold_2	RepeatMasker	RC/Helitron	31191362	31192293	5759	-	.	ID="RND-6_FAMILY-873";Tend="1586";Tstart="675";shortTE="F";uid="c918f68f-5a1e-49a9-8ba7-f698feb70073"
HiC_scaffold_2	RepeatMasker	Unknown	21136683	21137398	3519	-	.	ID="RND-6_FAMILY-5712";Tend="1540";Tstart="830";shortTE="F";uid="8a83c42f-fabb-4a40-84f8-5d1b36150210"
HiC_scaffold_2	RepeatMasker	Unknown	42434493	42434635	588	-	.	ID="RND-5_FAMILY-656";Tend="1025";Tstart="890";shortTE="F";uid="1181de12-b788-4515-b7f2-eae68491c59a"
HiC_scaffold_2	RepeatMasker	Unknown	47323679	47324242	1609	-	.	ID="RND-1_FAMILY-119";Tend="397";Tstart="1";shortTE="F";uid="e49a4ad2-25f2-42c4-a2ae-15aba7737b9f"
HiC_scaffold_2	RepeatMasker	DNA/hAT?	41116911	41117134	711	-	.	ID="RND-5_FAMILY-4908";Tend="1232";Tstart="992";shortTE="F";uid="5d0b8b47-f3c4-4ee7-ad26-b6a9b7b86455"
HiC_scaffold_2	RepeatMasker	DNA	82135048	82135206	1233	-	.	ID="ttaa26b_ap";Tend="573";Tstart="414";shortTE="F";uid="0400934c-05a2-468e-b72b-84d1bf3d9871"
HiC_scaffold_2	RepeatMasker	LTR/Copia	1805740	1808334	1824	-	.	ID="COPIA-1_TCA-I";Tend="4652";Tstart="1301";shortTE="F";uid="8db90225-0115-493e-8443-0e06358b2a3d"
HiC_scaffold_2	RepeatMasker	Retroposon?	79928268	79928501	1876	-	.	ID="RND-1_FAMILY-228";Tend="2978";Tstart="2747";shortTE="F";uid="8735f4d6-2cfb-4308-ac40-b193cb6e81af"
HiC_scaffold_2	RepeatMasker	DNA/Kolobok-E	56132155	56132374	814	-	.	ID="KOLOBOKE-2_AP";Tend="2211";Tstart="1961";shortTE="F";uid="6e1fc8a7-c07a-4811-8d0e-c7b15ebfaed6"
HiC_scaffold_2	RepeatMasker	DNA/hAT-Charlie	60347126	60347226	466	-	.	ID="RND-6_FAMILY-11417";Tend="1284";Tstart="1182";shortTE="F";uid="b9def0a7-d577-4902-9421-b6af42e20d04"
HiC_scaffold_2	RepeatMasker	Unknown	53646886	53647531	446	-	.	ID="RND-4_FAMILY-2270";TEgroup="ctg_2%7CRND-4_FAMILY-2270%7C8";Tend="1314";Tstart="758";shortTE="F";uid="d81f618b-7690-4667-9af7-c4d54ff5f8f7"
HiC_scaffold_2	RepeatMasker	RC/Helitron	48467642	48469943	2150	-	.	ID="HELITRON-1_SI";Tend="3568";Tstart="238";shortTE="F";uid="9d46c493-ab89-4b3b-8e8d-76c4c1e3fd98"
HiC_scaffold_2	RepeatMasker	DNA/Ginger-1	60196555	60197344	1857	-	.	ID="RND-6_FAMILY-3018";Tend="2045";Tstart="1193";shortTE="F";uid="b2a29559-f618-41b7-bc3d-35cedae4403c"
HiC_scaffold_2	RepeatMasker	Retroposon?	61893549	61893789	477	-	.	ID="RND-6_FAMILY-1191";Tend="1295";Tstart="1041";shortTE="F";uid="0b2edd07-0eed-464f-bd1f-1c5498efe465"
HiC_scaffold_2	RepeatMasker	RC/Helitron	27286516	27286746	959	-	.	ID="RND-5_FAMILY-1432";Tend="1129";Tstart="889";shortTE="F";uid="0c763109-7498-4073-8645-3245ec6e83b7"
HiC_scaffold_2	RepeatMasker	DNA	13576820	13576986	658	-	.	ID="TTAA4B_AP";Tend="430";Tstart="266";shortTE="F";uid="65065eb8-e47f-41b5-8115-98d6f0de3cfb"
HiC_scaffold_2	RepeatMasker	DNA/hAT?	49097570	49097704	528	-	.	ID="RND-6_FAMILY-6377";Tend="1257";Tstart="1119";shortTE="F";uid="977f6bec-fc62-4c14-8318-5965509a00bb"
HiC_scaffold_2	RepeatMasker	DNA/hAT-Blackjack	9411402	9411544	696	-	.	ID="RND-6_FAMILY-10154";Tend="1438";Tstart="1301";shortTE="F";uid="6a90d5df-dabe-4800-830b-c2adae77a56c"
HiC_scaffold_2	RepeatMasker	DNA/hAT-Charlie	38969724	38971173	4162	-	.	ID="RND-6_FAMILY-8456";Tend="1731";Tstart="278";shortTE="F";uid="9db92914-cbd0-4599-a21c-ec6c1dd32d70"
HiC_scaffold_2	RepeatMasker	LTR/Gypsy	60842037	60842229	418	-	.	ID="RND-1_FAMILY-89";Tend="1611";Tstart="1402";shortTE="F";uid="3e3c2d42-708f-48d4-96c2-22e2a072f609"
HiC_scaffold_2	RepeatMasker	Unknown	76893814	76894427	3648	-	.	ID="RND-5_FAMILY-155";Tend="1521";Tstart="859";shortTE="F";uid="b5e4cfe7-5f17-49de-a456-600e1e6c371e"
HiC_scaffold_2	RepeatMasker	Unknown	43079015	43079772	6395	-	.	ID="RND-1_FAMILY-181";Tend="1728";Tstart="977";shortTE="F";uid="3c9fcb35-7ef5-42cb-939d-c6c092d8769b"
HiC_scaffold_2	RepeatMasker	DNA/hAT	28998844	28999238	1036	-	.	ID="RND-5_FAMILY-495";TEgroup="ctg_2%7CRND-5_FAMILY-495%7C3";Tend="1702";Tstart="663";shortTE="F";uid="e007ae27-eb82-43b8-a06b-3e1d24b2f39a"
HiC_scaffold_2	RepeatMasker	DNA/TcMar-Pogo?	43421768	43421957	434	-	.	ID="DNA2-8_AP";TEgroup="ctg_2%7CDNA2-8_AP%7C5";Tend="765";Tstart="1";shortTE="F";uid="63515784-2a7c-4665-8a80-56dfe0cdca16"
HiC_scaffold_2	RepeatMasker	DNA/Maverick	10837563	10846006	72607	-	.	ID="rnd-6_family-12026";Tend="8401";Tstart="1";shortTE="F";uid="8edad8d3-d3ef-4edd-a2bf-f57c2bf34e53"
HiC_scaffold_2	RepeatMasker	DNA	80184150	80184509	438	-	.	ID="RND-6_FAMILY-1285";Tend="1608";Tstart="1241";shortTE="F";uid="a92ee0d8-f7b4-4853-b9dc-a38174a26719"
HiC_scaffold_2	RepeatMasker	DNA/hAT-hAT19	69569288	69569546	1743	-	.	ID="DNA8-50_AP";Tend="265";Tstart="1";shortTE="F";uid="6958c524-09d1-4dde-96d1-774c17d8624c"
HiC_scaffold_2	RepeatMasker	Unknown	56462347	56462529	493	-	.	ID="RND-6_FAMILY-5712";Tend="1409";Tstart="1225";shortTE="F";uid="93b4565c-fb09-42bd-91cd-ff599fb46ce2"
HiC_scaffold_2	RepeatMasker	DNA/Sola	80240082	80240406	2741	-	.	ID="RND-4_FAMILY-300";Tend="1285";Tstart="959";shortTE="F";uid="e96363a9-b3d8-4fb5-b0a7-5e2335923912"
HiC_scaffold_2	RepeatMasker	DNA/MULE-NOF	43339850	43340946	7976	-	.	ID="rnd-5_family-465";Tend="2479";Tstart="1299";shortTE="F";uid="e85484b8-9b02-43b5-9a23-a9074684dfa0"
HiC_scaffold_2	RepeatMasker	DNA	73008141	73008954	7080	-	.	ID="RND-6_FAMILY-9238";Tend="5301";Tstart="4489";shortTE="F";uid="1253e77f-ff2b-4cd7-8ce2-85a6244be60a"
HiC_scaffold_2	RepeatMasker	DNA/hAT-Ac	39748025	39750466	8621	-	.	ID="RND-5_FAMILY-2691";Tend="2385";Tstart="1";shortTE="F";uid="072e5b73-bcfc-4cfd-b94e-55910a63e746"
HiC_scaffold_2	RepeatMasker	DNA/hAT-hAT19	39845112	39846565	1621	-	.	ID="RND-1_FAMILY-27";Tend="5360";Tstart="3840";shortTE="F";uid="1de3eec4-e82b-4fd0-a4a5-2e9e7d56c00b"
HiC_scaffold_2	RepeatMasker	DNA	32452578	32452910	529	-	.	ID="DNAX-2_AP";Tend="362";Tstart="1";shortTE="F";uid="6a38c203-b748-4f1c-a0cf-1c47d32c6a66"
HiC_scaffold_2	RepeatMasker	RC/Helitron	47185030	47185416	2132	-	.	ID="RND-1_FAMILY-26";Tend="1871";Tstart="1437";shortTE="F";uid="fd0520ad-296e-42d4-8959-1ddf30a9e95f"
HiC_scaffold_2	RepeatMasker	Retroposon?	20667373	20667709	440	-	.	ID="RND-6_FAMILY-589";Tend="1140";Tstart="817";shortTE="F";uid="c6baf52a-d2f9-4289-b088-dc658e2cc94c"
HiC_scaffold_2	RepeatMasker	DNA	3174506	3174731	595	-	.	ID="RND-6_FAMILY-8000";Tend="3024";Tstart="2808";shortTE="F";uid="36f18907-9f2c-40c6-98a2-dde68d8e204d"
HiC_scaffold_2	RepeatMasker	DNA	49259485	49259719	902	-	.	ID="DNAX-10_AP";Tend="224";Tstart="11";shortTE="F";uid="bada935f-5bd5-4fb4-a4fa-8de44e84e12f"
HiC_scaffold_2	RepeatMasker	LTR/Pao	41338715	41338971	464	-	.	ID="RND-6_FAMILY-255";Tend="3133";Tstart="2874";shortTE="F";uid="f36943f8-8817-4469-a798-a0c3bec69189"
HiC_scaffold_2	RepeatMasker	DNA/Ginger	24040263	24040464	477	-	.	ID="RND-6_FAMILY-587";Tend="2288";Tstart="2093";shortTE="F";uid="21094f5a-b8e0-4abe-8d76-4e0bb0685a58"
HiC_scaffold_2	RepeatMasker	Unknown	38289314	38289762	1911	-	.	ID="RND-6_FAMILY-19284";Tend="1335";Tstart="876";shortTE="F";uid="04861187-81c9-4dd8-8890-0064fb515f51"
HiC_scaffold_2	RepeatMasker	Retroposon?	34857386	34857693	592	-	.	ID="RND-6_FAMILY-1191";Tend="1405";Tstart="1112";shortTE="F";uid="6e956b6e-9827-4d7d-b096-70f6b8c90b64"
HiC_scaffold_2	RepeatMasker	DNA	35384073	35384254	569	-	.	ID="RND-1_FAMILY-32";Tend="2222";Tstart="2040";shortTE="F";uid="70c60360-3ab0-4662-b11f-1f41ac7a75bd"
HiC_scaffold_2	RepeatMasker	DNA/Ginger	729836	730069	545	-	.	ID="RND-6_FAMILY-587";Tend="1734";Tstart="1501";shortTE="F";uid="6aca59ad-41a8-4426-9d0f-700a785dd531"
HiC_scaffold_2	RepeatMasker	DNA	83854582	83854812	830	-	.	ID="TTAA2_AP";Tend="427";Tstart="183";shortTE="F";uid="aa5163bd-de04-4fad-a760-29ca115fa497"
HiC_scaffold_2	RepeatMasker	DNA/MULE-MuDR	53993182	53993308	550	-	.	ID="RND-6_FAMILY-562";Tend="1501";Tstart="1373";shortTE="F";uid="fc24d9de-ff67-47c1-ba69-4eae3cc29fcc"
HiC_scaffold_2	RepeatMasker	DNA/hAT	36589729	36589926	549	-	.	ID="DNA8-1_AP";Tend="487";Tstart="270";shortTE="F";uid="545212f5-cfc0-4315-82be-aca64f8f6b31"
HiC_scaffold_2	RepeatMasker	Unknown	36042744	36042976	705	-	.	ID="RND-6_FAMILY-3237";Tend="1732";Tstart="1491";shortTE="F";uid="99866c68-412e-4b21-8bd3-e4679634cb5e"
HiC_scaffold_2	RepeatMasker	RC/Helitron	47569783	47570166	1560	-	.	ID="RND-6_FAMILY-9910";Tend="604";Tstart="223";shortTE="F";uid="5cd617f3-b3d8-4a0c-bc6f-be78577c5b57"
HiC_scaffold_2	RepeatMasker	DNA/Sola	55286725	55287043	2169	-	.	ID="RND-4_FAMILY-300";Tend="1287";Tstart="969";shortTE="F";uid="584d15cf-f800-4cb1-bf81-04bb3e852295"
HiC_scaffold_2	RepeatMasker	DNA/TcMar?	60254925	60255338	2008	-	.	ID="RND-6_FAMILY-12985";Tend="1502";Tstart="1085";shortTE="F";uid="00d8e7da-399d-47ea-9b9d-140aac285060"
HiC_scaffold_2	RepeatMasker	RC/Helitron	73029699	73029853	852	-	.	ID="HELITRON-N1C_LMI";Tend="148";Tstart="1";shortTE="F";uid="35de35fd-fe0a-45ea-a32c-7b6963c2aad9"
HiC_scaffold_2	RepeatMasker	DNA/Maverick	1399385	1399871	1079	-	.	ID="RND-6_FAMILY-13918";Tend="2269";Tstart="1784";shortTE="F";uid="2c83c7af-d72b-41b5-ac1c-270d3937f0d4"
HiC_scaffold_2	RepeatMasker	DNA	31472898	31473198	992	-	.	ID="TTAA2D_AP";Tend="379";Tstart="65";shortTE="F";uid="29763ae0-7f74-4160-ad49-a86d6ba43cd8"
HiC_scaffold_2	RepeatMasker	DNA/MULE-MuDR	81997462	81997567	667	-	.	ID="DNA8-110_AP";Tend="363";Tstart="259";shortTE="F";uid="6165c97c-1582-4c6e-bae4-247926c37682"
HiC_scaffold_2	RepeatMasker	LINE/I-Jockey	13901814	13901974	977	-	.	ID="RND-5_FAMILY-1270";Tend="1149";Tstart="991";shortTE="F";uid="c44ce295-d0f5-4af8-a2d9-2a16865f9a85"
HiC_scaffold_2	RepeatMasker	DNA/hAT-Tip100	71536936	71537105	412	-	.	ID="RND-5_FAMILY-2651";Tend="1173";Tstart="1009";shortTE="F";uid="018d9404-de5b-4df8-ad2d-04b95c29ed42"
HiC_scaffold_2	RepeatMasker	LTR/Gypsy	13680533	13680804	873	-	.	ID="GYPSY3-I_AP";Tend="269";Tstart="8";shortTE="F";uid="aa283394-e7d0-4051-a49f-6f8eedf4af7b"
HiC_scaffold_2	RepeatMasker	DNA/MULE-MuDR	70470555	70470707	1011	-	.	ID="RND-6_FAMILY-21123";TEgroup="ctg_2%7CRND-6_FAMILY-21123%7C4";Tend="1846";Tstart="508";shortTE="F";uid="4e1ca9ef-dcfc-4ae2-9fd9-5498937902cd"
HiC_scaffold_2	RepeatMasker	LINE/I-Jockey	21830113	21830379	677	-	.	ID="RND-6_FAMILY-12262";Tend="814";Tstart="530";shortTE="F";uid="a94cc19e-ec09-4565-a647-9444908a0346"
HiC_scaffold_2	RepeatMasker	DNA/TcMar-m44?	36408107	36408227	409	-	.	ID="dnax-4b_ap";Tend="173";Tstart="1";shortTE="F";uid="90e76030-1e49-49e1-9b36-199df2cd29cc"
HiC_scaffold_2	RepeatMasker	LTR/Pao	75701874	75702432	3815	-	.	ID="RND-6_FAMILY-33126";Tend="2916";Tstart="2352";shortTE="F";uid="616c94b2-c0a0-42e6-a0cf-9a170f8158cd"
HiC_scaffold_2	RepeatMasker	Unknown	81443206	81443484	450	-	.	ID="RND-6_FAMILY-6890";Tend="1471";Tstart="1183";shortTE="F";uid="124d7bae-ef48-4602-b6fa-d0da351dc16b"
HiC_scaffold_2	RepeatMasker	DNA	39524000	39524201	523	-	.	ID="DNA4-2_AP";Tend="769";Tstart="573";shortTE="F";uid="e9a4a6f1-96cd-4a70-b7dc-0b08d1c43e67"
HiC_scaffold_2	RepeatMasker	DNA/hAT-Charlie	8330623	8330755	1008	-	.	ID="RND-6_FAMILY-10200";Tend="1073";Tstart="941";shortTE="F";uid="cd2d888c-7d0e-409b-905b-fdc21e185e30"
HiC_scaffold_2	RepeatMasker	Unknown	59320248	59321678	1149	-	.	ID="RND-6_FAMILY-148";Tend="2454";Tstart="1028";shortTE="F";uid="aefe1c1b-78c3-4454-8703-cabc8714703c"
HiC_scaffold_2	RepeatMasker	Retroposon?	10585999	10586783	2171	-	.	ID="SINE2-1_AP";Tend="1415";Tstart="645";shortTE="F";uid="01bc2c84-46f5-418d-8ed7-1415df2a5b6f"
HiC_scaffold_2	RepeatMasker	LINE/L2	48667527	48667804	408	-	.	ID="RND-6_FAMILY-11684";Tend="1126";Tstart="839";shortTE="F";uid="8fa6b7c4-8094-43d1-92a2-76bda9b13381"
HiC_scaffold_2	RepeatMasker	LTR/Pao	22246388	22246502	684	-	.	ID="RND-1_FAMILY-111";Tend="5943";Tstart="5371";shortTE="F";uid="0067b456-7842-45dd-8867-0f5f78025f7d"
HiC_scaffold_2	RepeatMasker	DNA/Kolobok-E	14021368	14021574	418	-	.	ID="RND-6_FAMILY-1652";Tend="1217";Tstart="1029";shortTE="F";uid="ddc40ca7-09bd-4d7f-b7c7-f07eceffc952"
HiC_scaffold_2	RepeatMasker	DNA/Ginger	31223786	31223890	428	-	.	ID="RND-6_FAMILY-587";Tend="729";Tstart="622";shortTE="F";uid="167c501c-9573-4d41-8f6a-b05d02bff8f1"
HiC_scaffold_2	RepeatMasker	DNA/hAT-Charlie	58016484	58016836	2267	-	.	ID="RND-5_FAMILY-6725";Tend="1267";Tstart="938";shortTE="F";uid="c18fa8b8-2050-46b1-9564-bf919dbedd57"
HiC_scaffold_2	RepeatMasker	DNA/Ginger	64694555	64694910	476	-	.	ID="RND-6_FAMILY-587";Tend="1209";Tstart="865";shortTE="F";uid="a9ed64bc-dc1d-441c-a24a-6b9664507bda"
HiC_scaffold_2	RepeatMasker	LTR/Gypsy	69017522	69018019	500	-	.	ID="RND-6_FAMILY-6697";Tend="3223";Tstart="2711";shortTE="F";uid="2b8b6b71-9152-41cd-ace8-3450469206c5"
HiC_scaffold_2	RepeatMasker	DNA/hAT-Tip100	14664696	14664893	442	-	.	ID="RND-6_FAMILY-23794";Tend="2312";Tstart="2116";shortTE="F";uid="91283ece-7a07-444c-944d-7868d4e4ce37"
HiC_scaffold_2	RepeatMasker	DNA	68651073	68651226	473	-	.	ID="RND-1_FAMILY-3";Tend="3048";Tstart="2900";shortTE="F";uid="b15724a0-f3e9-4a21-b7de-51fd969caeb8"
HiC_scaffold_2	RepeatMasker	LINE/I-Jockey	70465921	70469425	26581	-	.	ID="RND-6_FAMILY-20501";Tend="3389";Tstart="1";shortTE="F";uid="60c171b9-8d62-470e-aeff-f183210676f0"
HiC_scaffold_2	RepeatMasker	RC/Helitron	55939094	55939264	643	-	.	ID="RND-6_FAMILY-9910";Tend="463";Tstart="298";shortTE="F";uid="35d87220-dbfb-4b67-8441-b1f606a845f0"
HiC_scaffold_2	RepeatMasker	DNA/hAT-hAT19	48269551	48269849	958	-	.	ID="hat-n6b_ap";Tend="311";Tstart="1";shortTE="F";uid="870bf023-55aa-4c26-bcf6-2810ac25d09f"
HiC_scaffold_2	RepeatMasker	DNA	8946256	8946432	540	-	.	ID="dna4-2_ap";Tend="164";Tstart="1";shortTE="F";uid="dd36d923-fba0-49c4-b56e-8028168abdbe"
HiC_scaffold_2	RepeatMasker	Retroposon?	26349577	26355853	53535	-	.	ID="RND-5_FAMILY-2115";Tend="6213";Tstart="1";shortTE="F";uid="7d6ceaf7-293d-4ae4-ab8d-b731f26e8d4c"
HiC_scaffold_2	RepeatMasker	DNA/Kolobok-E	48474083	48474307	1084	-	.	ID="KOLOBOKE-1_AP";Tend="6438";Tstart="6214";shortTE="F";uid="96841e09-f1be-4b22-ab82-76fba4bff844"
HiC_scaffold_2	RepeatMasker	Unknown	19515634	19515812	1257	-	.	ID="RND-1_FAMILY-88";Tend="1074";Tstart="899";shortTE="F";uid="193e11fb-c502-4784-8903-8006904eee64"
HiC_scaffold_2	RepeatMasker	DNA/hAT-Tip100	7373925	7374072	458	-	.	ID="DNA8-87_AP";Tend="402";Tstart="255";shortTE="F";uid="bcf88ce5-814d-4fae-bd6f-140ab620268f"
HiC_scaffold_2	RepeatMasker	LTR/Gypsy	43349411	43349606	465	-	.	ID="RND-6_FAMILY-4683";Tend="1251";Tstart="1064";shortTE="F";uid="992d5f75-934a-45ea-b4b3-ae0d33767d6e"
HiC_scaffold_2	RepeatMasker	DNA	74263304	74263553	620	-	.	ID="RND-6_FAMILY-5765";Tend="1503";Tstart="1291";shortTE="F";uid="ec038797-ad2b-44eb-8fdc-646a01fe2b1b"
HiC_scaffold_2	RepeatMasker	Retroposon?	13534834	13534939	627	-	.	ID="RND-6_FAMILY-7995";Tend="812";Tstart="701";shortTE="F";uid="45ec2ef1-dfac-415b-bec5-2551566ea3ba"
HiC_scaffold_2	RepeatMasker	DNA/Ginger	35512497	35513006	705	-	.	ID="RND-6_FAMILY-587";Tend="1151";Tstart="622";shortTE="F";uid="0408a595-4940-4b0e-8dec-4a9957a92251"
HiC_scaffold_2	RepeatMasker	DNA/Ginger-1	58082234	58082551	2374	-	.	ID="RND-4_FAMILY-1147";Tend="1544";Tstart="1226";shortTE="F";uid="4ce5e37b-d2d2-4d58-b957-947d4ba6304a"
HiC_scaffold_2	RepeatMasker	Retroposon?	74111847	74112026	461	-	.	ID="RND-6_FAMILY-589";Tend="1220";Tstart="1043";shortTE="F";uid="41968a4c-a96b-4113-b1c8-9c67ca5ca401"
HiC_scaffold_2	RepeatMasker	DNA/hAT-Tip100	15233979	15234496	1589	-	.	ID="DNA8-107_AP";Tend="703";Tstart="103";shortTE="F";uid="193966ca-076f-4e3f-bb7f-e4d633dce5cc"
HiC_scaffold_2	RepeatMasker	DNA/Kolobok-E	34714012	34714219	566	-	.	ID="KOLOBOKE-2_AP";Tend="2210";Tstart="1979";shortTE="F";uid="0aeaffe5-d7f9-43ce-a4d6-742e37a1689d"
HiC_scaffold_2	RepeatMasker	RC/Helitron	3794686	3795713	6125	-	.	ID="RND-1_FAMILY-139";Tend="1906";Tstart="868";shortTE="F";uid="d58c159e-9742-413b-a889-0bcbeb9c8802"
HiC_scaffold_2	RepeatMasker	Unknown	21435863	21437995	14439	-	.	ID="RND-5_FAMILY-1766";Tend="2760";Tstart="630";shortTE="F";uid="0e3a5efc-fcbd-4ed1-a07a-27fb07706654"
HiC_scaffold_2	RepeatMasker	DNA/hAT-hAT19	3969903	3970184	1144	-	.	ID="RND-1_FAMILY-225";Tend="5109";Tstart="4825";shortTE="F";uid="c37f1d09-dc87-47e5-ba81-3563af3c5719"
HiC_scaffold_2	RepeatMasker	DNA/Sola	16811309	16811603	1855	-	.	ID="RND-4_FAMILY-300";Tend="1279";Tstart="970";shortTE="F";uid="690f5baa-a09e-4784-8d0b-0433bdd40a53"
HiC_scaffold_2	RepeatMasker	RC/Helitron	44265018	44265242	1607	-	.	ID="RND-5_FAMILY-254";Tend="2140";Tstart="1910";shortTE="F";uid="44592950-0a8a-43b0-afa4-81618247de27"
HiC_scaffold_2	RepeatMasker	DNA/Maverick	24262877	24263120	1445	-	.	ID="RND-6_FAMILY-13918";Tend="3804";Tstart="3548";shortTE="F";uid="c506a974-d33f-457a-8e8f-8406337070e2"
HiC_scaffold_2	RepeatMasker	DNA/Kolobok-E	2252007	2252151	456	-	.	ID="KOLOBOKE-3_AP";Tend="7817";Tstart="7403";shortTE="F";uid="76ff3c75-77f7-4af6-a3cb-d36e2ee302de"
HiC_scaffold_2	RepeatMasker	DNA/TcMar-m44	85029870	85030084	439	-	.	ID="RND-6_FAMILY-10370";Tend="1106";Tstart="907";shortTE="F";uid="9e0d67ca-a557-4b5d-b026-0e8186490073"
HiC_scaffold_2	RepeatMasker	DNA	36035204	36035481	973	-	.	ID="TTAA8_AP";Tend="321";Tstart="1";shortTE="F";uid="29c64d69-d156-47c8-91d2-109f1b55cfba"
HiC_scaffold_2	RepeatMasker	DNA/hAT-hAT19	8475442	8475856	571	-	.	ID="RND-6_FAMILY-10750";Tend="1512";Tstart="1127";shortTE="F";uid="c091f52c-bbd6-492f-9bf1-592c555d45b0"
HiC_scaffold_2	RepeatMasker	LTR/Pao	42812633	42812841	1003	-	.	ID="RND-6_FAMILY-11719";Tend="1636";Tstart="1416";shortTE="F";uid="dd3c1d8e-9032-4cd4-89f2-e7cd46bdd839"
HiC_scaffold_2	RepeatMasker	DNA/hAT?	72376700	72376809	911	-	.	ID="RND-5_FAMILY-2645";Tend="1645";Tstart="1536";shortTE="F";uid="e0690a4d-cb31-4107-95b5-5e64165b0081"
HiC_scaffold_2	RepeatMasker	DNA	302640	303179	3715	-	.	ID="RND-1_FAMILY-102";Tend="1490";Tstart="947";shortTE="F";uid="cdd92959-d93f-41d0-ada3-ccfcafc996d7"
HiC_scaffold_2	RepeatMasker	DNA/hAT-hAT19	34872893	34876096	23023	-	.	ID="RND-1_FAMILY-225";Tend="4746";Tstart="1477";shortTE="F";uid="66c9d747-40f4-4184-9cac-b6aec2d21363"
HiC_scaffold_2	RepeatMasker	DNA/hAT-Tip100	56376108	56376409	1477	-	.	ID="RND-4_FAMILY-592";Tend="1181";Tstart="904";shortTE="F";uid="8797aa20-7b08-4ec6-b2e9-d722f77189cf"
HiC_scaffold_2	RepeatMasker	Unknown	9342299	9342545	467	-	.	ID="RND-4_FAMILY-2270";TEgroup="ctg_2%7CRND-4_FAMILY-2270%7C3";Tend="1348";Tstart="839";shortTE="T";uid="d7aad416-1a93-4e0a-b49f-12091b1eca3c"
HiC_scaffold_2	RepeatMasker	DNA/MULE-MuDR	72208506	72209429	1891	-	.	ID="MUDR5X_AP";Tend="2076";Tstart="1157";shortTE="F";uid="07e2b25c-cdfb-498d-b7d6-2af9a156fcb6"
HiC_scaffold_2	RepeatMasker	LINE/Penelope	16721410	16721527	473	-	.	ID="RND-6_FAMILY-32250";Tend="895";Tstart="772";shortTE="F";uid="25afd704-1f64-4157-8892-69270d4534c0"
HiC_scaffold_2	RepeatMasker	LINE/RTE-BovB	1916876	1918022	896	-	.	ID="RTE-63_LMI";Tend="2952";Tstart="1809";shortTE="F";uid="0808fe76-04c0-4372-b7d7-194fbc18297a"
HiC_scaffold_2	RepeatMasker	DNA/Kolobok-E	47299531	47299786	570	-	.	ID="RND-6_FAMILY-1580";Tend="1086";Tstart="833";shortTE="F";uid="00b9c2c9-efb8-4d16-b9d0-555ac0148e99"
HiC_scaffold_2	RepeatMasker	Unknown	59603496	59604073	3423	-	.	ID="RND-1_FAMILY-55";Tend="1526";Tstart="950";shortTE="F";uid="a32675e6-c2a8-450f-bad9-e23f279c06b2"
HiC_scaffold_2	RepeatMasker	DNA	17591629	17592055	3113	-	.	ID="TTAA6_AP";Tend="431";Tstart="1";shortTE="F";uid="d3171ef1-c93d-40b2-8995-09890c117560"
HiC_scaffold_2	RepeatMasker	DNA/Maverick	1404156	1407591	23441	-	.	ID="RND-6_FAMILY-8791";Tend="4003";Tstart="565";shortTE="F";uid="1da89872-19d0-48ca-a397-2566035fbd2b"
HiC_scaffold_2	RepeatMasker	Unknown	38289026	38289156	641	-	.	ID="RND-6_FAMILY-19284";Tend="1538";Tstart="1404";shortTE="F";uid="20d250c5-c53a-4f45-99bd-d3bd0d75d8e2"
HiC_scaffold_2	RepeatMasker	DNA/hAT-hAT19	69162195	69162423	615	-	.	ID="dna8-95_ap";Tend="181";Tstart="2";shortTE="F";uid="cc9d6b43-4684-4444-8846-1062de5d7a69"
HiC_scaffold_2	RepeatMasker	Retroposon?	19597690	19598220	940	-	.	ID="RND-6_FAMILY-6896";Tend="1219";Tstart="597";shortTE="F";uid="d697e2d0-1099-471d-a47f-04877876e1a9"
HiC_scaffold_2	RepeatMasker	Unknown	3422902	3423052	495	-	.	ID="RND-6_FAMILY-5712";Tend="988";Tstart="826";shortTE="F";uid="ea5fe2a0-a8ee-4934-b1aa-29558d34cf29"
HiC_scaffold_2	RepeatMasker	DNA	79825058	79825184	444	-	.	ID="RND-6_FAMILY-1285";Tend="1389";Tstart="995";shortTE="F";uid="3c15d046-ed80-4070-ba51-7b6d767ae365"
HiC_scaffold_2	RepeatMasker	DNA/TcMar-Tigger	13044947	13045078	443	-	.	ID="RND-6_FAMILY-6016";Tend="938";Tstart="812";shortTE="F";uid="285ca013-d494-40d2-aa9c-c4bc8a089361"
HiC_scaffold_2	RepeatMasker	Retroposon?	62526017	62526192	453	-	.	ID="RND-6_FAMILY-5997";Tend="1905";Tstart="1740";shortTE="F";uid="e19c0082-4e05-4604-af8a-0320e146c399"
HiC_scaffold_2	RepeatMasker	DNA	54241884	54242107	718	-	.	ID="RND-6_FAMILY-1285";Tend="851";Tstart="650";shortTE="F";uid="14d7bcce-3c9d-4e66-9c2b-1f73b737426c"
HiC_scaffold_2	RepeatMasker	DNA	9926022	9926410	822	-	.	ID="RND-6_FAMILY-1285";Tend="1465";Tstart="1046";shortTE="F";uid="d75ca8a0-4899-4018-9c39-a5232c6b7e88"
HiC_scaffold_2	RepeatMasker	DNA/hAT-Tip100	1650292	1650485	441	-	.	ID="RND-6_FAMILY-12278";Tend="1827";Tstart="1636";shortTE="F";uid="41b3cd2b-7559-41f2-b16e-71e6f3ddfb9f"
HiC_scaffold_2	RepeatMasker	DNA	47858558	47858732	563	-	.	ID="TTAA20_AP";Tend="657";Tstart="488";shortTE="F";uid="288ede78-858c-4a5d-b13a-e308bdb34eaf"
HiC_scaffold_2	RepeatMasker	DNA	19110619	19111285	1789	-	.	ID="DNA4-2_AP";Tend="769";Tstart="103";shortTE="F";uid="05ff1bca-1f25-4e86-99fc-a37b2c4eff75"
HiC_scaffold_2	RepeatMasker	DNA/hAT-hAT19	185339	186608	10986	-	.	ID="RND-6_FAMILY-200";Tend="1840";Tstart="572";shortTE="F";uid="7bae2986-daee-4c33-9e78-ef10cb627616"
HiC_scaffold_2	RepeatMasker	LTR/Pao	79187496	79187629	1134	-	.	ID="RND-6_FAMILY-21013";Tend="248";Tstart="115";shortTE="F";uid="71a7b06b-3aba-43f3-945d-7db6c52ca591"
HiC_scaffold_2	RepeatMasker	RC/Helitron	24762887	24763151	660	-	.	ID="RND-6_FAMILY-716";Tend="2018";Tstart="1727";shortTE="F";uid="4fd36f73-d9f6-460b-8cf0-57aa0a0e72f1"
HiC_scaffold_2	RepeatMasker	DNA	86020841	86021710	4098	-	.	ID="dna4-2_ap";Tend="1732";Tstart="1";shortTE="F";uid="5f757303-999f-4aad-b5f4-3e356f1bcdb7"
HiC_scaffold_2	RepeatMasker	Unknown	64774030	64774381	3066	-	.	ID="RND-1_FAMILY-2";Tend="1920";Tstart="1085";shortTE="F";uid="55e1c015-4963-4c17-bac5-692ef3441c4e"
HiC_scaffold_2	RepeatMasker	DNA	74332533	74332659	501	-	.	ID="RND-5_FAMILY-2108";Tend="3214";Tstart="3089";shortTE="F";uid="0433c1e0-524d-4c47-b137-7cf1953e8c7d"
HiC_scaffold_2	RepeatMasker	DNA/MULE-MuDR	41148127	41148239	641	-	.	ID="RND-6_FAMILY-19340";Tend="841";Tstart="729";shortTE="F";uid="2f7158d7-3fc6-48a2-8f80-9c96a9c32879"
HiC_scaffold_2	RepeatMasker	DNA/MULE-MuDR	46701418	46701953	969	-	.	ID="RND-6_FAMILY-1516";Tend="2529";Tstart="2038";shortTE="F";uid="90906dba-d523-487b-8c17-3478252289e1"
HiC_scaffold_2	RepeatMasker	RC/Helitron	71512985	71513088	904	-	.	ID="HELITRON-1_AP";Tend="2819";Tstart="2149";shortTE="F";uid="f175ffbc-d273-4968-b00c-036609664a35"
HiC_scaffold_2	RepeatMasker	DNA/MULE-MuDR	84818125	84818323	803	-	.	ID="RND-5_FAMILY-2032";Tend="1596";Tstart="1393";shortTE="F";uid="fbbec830-47e9-46a7-b8e9-936322fdaac6"
HiC_scaffold_2	RepeatMasker	Unknown	5082727	5083332	2918	-	.	ID="RND-6_FAMILY-80";TEgroup="ctg_2%7CRND-6_FAMILY-80%7C1";Tend="1642";Tstart="675";shortTE="F";uid="ca47341d-840e-4e37-9f90-913c154c3fc3"
HiC_scaffold_2	RepeatMasker	DNA	55087585	55088009	404	-	.	ID="RND-6_FAMILY-1285";Tend="1832";Tstart="1409";shortTE="F";uid="116c6c5b-e2d1-4a0d-b9ff-40e140787a9d"
HiC_scaffold_2	RepeatMasker	Unknown	5362566	5363206	4195	-	.	ID="RND-1_FAMILY-109";Tend="1701";Tstart="1067";shortTE="F";uid="154d5fc0-6267-4b84-b223-1dfbe133ae84"
HiC_scaffold_2	RepeatMasker	DNA/Sola	82682130	82682409	859	-	.	ID="RND-4_FAMILY-300";Tend="1277";Tstart="969";shortTE="F";uid="386318ba-968f-4b26-b795-83067345f94e"
HiC_scaffold_2	RepeatMasker	DNA	83045460	83046575	1981	-	.	ID="RND-6_FAMILY-1285";Tend="1830";Tstart="671";shortTE="F";uid="c45d595b-0377-4820-b293-3a1261e62ab7"
HiC_scaffold_2	RepeatMasker	DNA/MULE-MuDR	30951454	30951887	1325	-	.	ID="RND-6_FAMILY-14636";Tend="1515";Tstart="1099";shortTE="F";uid="baea325b-4eb4-4943-b35d-e05a43024ab6"
HiC_scaffold_2	RepeatMasker	RC/Helitron	53162949	53163116	409	-	.	ID="RND-5_FAMILY-1432";Tend="1026";Tstart="848";shortTE="F";uid="aee0935c-4e46-4978-9a03-f8e581ced348"
HiC_scaffold_2	RepeatMasker	LINE/I	27426953	27427176	527	-	.	ID="RND-1_FAMILY-91";Tend="1202";Tstart="953";shortTE="F";uid="a3aa76da-0589-45d0-b563-c4daef5b42ed"
HiC_scaffold_2	RepeatMasker	DNA	36174052	36175559	7938	-	.	ID="RND-6_FAMILY-6782";Tend="3367";Tstart="1835";shortTE="F";uid="6c06093c-2b5d-4a0d-b66b-f958b8dc6c26"
HiC_scaffold_2	RepeatMasker	Unknown	41736064	41736478	2823	-	.	ID="RND-1_FAMILY-55";Tend="1392";Tstart="950";shortTE="F";uid="b85400a0-40ec-483e-a18a-008771bc01fd"
HiC_scaffold_2	RepeatMasker	Unknown	31722016	31722700	903	-	.	ID="RND-6_FAMILY-3237";Tend="1001";Tstart="311";shortTE="F";uid="ae87fd50-0b87-4639-b5c8-5bc54ed16230"
HiC_scaffold_2	RepeatMasker	DNA	63603262	63603447	637	-	.	ID="RND-5_FAMILY-4215";Tend="5731";Tstart="5542";shortTE="F";uid="f1cac037-8db2-436e-9024-301d6d578c8e"
HiC_scaffold_2	RepeatMasker	DNA	40854705	40854956	896	-	.	ID="dna4-2_ap";Tend="241";Tstart="3";shortTE="F";uid="6a9221b8-de63-41d4-aa94-a228b434bbaf"
HiC_scaffold_2	RepeatMasker	DNA	24164390	24164693	1308	-	.	ID="rnd-1_family-102";Tend="1751";Tstart="1492";shortTE="F";uid="ab7e51d4-0717-44a2-975b-0715a3997231"
HiC_scaffold_2	RepeatMasker	DNA/hAT-hAT19	26216877	26217309	852	-	.	ID="RND-1_FAMILY-27";Tend="5363";Tstart="4976";shortTE="F";uid="8b4d292e-1e68-4d51-9de0-af951b0a939c"
HiC_scaffold_2	RepeatMasker	DNA/PIF-Spy	72740998	72741137	493	-	.	ID="ISL2EU-3N1_CFL";Tend="339";Tstart="195";shortTE="F";uid="80ceab78-3d53-4491-9343-7bfbe6b9bfc9"
HiC_scaffold_2	RepeatMasker	Unknown	73984791	73984924	416	-	.	ID="RND-6_FAMILY-9634";Tend="1827";Tstart="1708";shortTE="F";uid="dfccbe94-337c-4c2b-8dad-92a898132403"
HiC_scaffold_2	RepeatMasker	DNA/Kolobok-E	18045560	18045748	606	-	.	ID="RND-1_FAMILY-200";Tend="427";Tstart="241";shortTE="F";uid="b44fca12-c4ea-45cb-8033-218ea20e7f43"
HiC_scaffold_2	RepeatMasker	LINE/I	20916282	20916469	1192	-	.	ID="RND-5_FAMILY-1037";Tend="1085";Tstart="894";shortTE="F";uid="1f43a246-832f-4ada-baa1-f00a1750d30d"
HiC_scaffold_2	RepeatMasker	Unknown	78384541	78384688	1321	-	.	ID="RND-1_FAMILY-72";Tend="1255";Tstart="1108";shortTE="F";uid="96be1417-69b0-4205-a13b-f62b0cc0e032"
HiC_scaffold_2	RepeatMasker	DNA	64754200	64755211	5199	-	.	ID="RND-6_FAMILY-6782";Tend="1984";Tstart="947";shortTE="F";uid="57f5af5c-b7f7-48dd-9539-7412248f4046"
HiC_scaffold_2	RepeatMasker	DNA	65175388	65175514	417	-	.	ID="ttaa3c_ap";Tend="423";Tstart="301";shortTE="F";uid="973bea68-df41-439a-9cb8-5d0ecea4a4a9"
HiC_scaffold_2	RepeatMasker	DNA/MULE-MuDR	73515047	73515172	530	-	.	ID="MUDR10X_AP";Tend="2126";Tstart="2004";shortTE="F";uid="c0ff3308-c1e5-48e4-9681-3ccd49bc9925"
HiC_scaffold_2	RepeatMasker	DNA	81472498	81472866	1326	-	.	ID="TTAA7_AP";Tend="419";Tstart="15";shortTE="F";uid="49a53f00-ed74-410e-b907-011fecfc9c0c"
HiC_scaffold_2	RepeatMasker	DNA/hAT	80411707	80411879	694	-	.	ID="RND-6_FAMILY-13173";Tend="1614";Tstart="1446";shortTE="F";uid="24251984-740b-4b52-8780-b8c4777de97a"
HiC_scaffold_2	RepeatMasker	DNA	63061671	63061879	420	-	.	ID="DNA4-3_AP";Tend="231";Tstart="4";shortTE="F";uid="074e7293-d656-48f1-b6dd-493294f9df03"
HiC_scaffold_2	RepeatMasker	DNA/Kolobok-T2	71168365	71168595	628	-	.	ID="rep-4_pba";Tend="656";Tstart="459";shortTE="F";uid="bac7cb95-4a94-4301-8f57-803431efd4ff"
HiC_scaffold_2	RepeatMasker	LTR/Gypsy	64165637	64165772	561	-	.	ID="RND-1_FAMILY-89";Tend="1609";Tstart="1479";shortTE="F";uid="8d445ac2-79c4-4e0a-b4b1-803f9934b6c5"
HiC_scaffold_2	RepeatMasker	Unknown	37176900	37178376	3880	-	.	ID="RND-1_FAMILY-0";Tend="2649";Tstart="1348";shortTE="F";uid="b39f9430-dafd-4853-956a-8d4a06d88a26"
HiC_scaffold_2	RepeatMasker	DNA/hAT-Charlie	61245238	61245474	1619	-	.	ID="RND-5_FAMILY-125";Tend="1185";Tstart="947";shortTE="F";uid="f42d9774-9b63-4c10-97a0-7b84c0a175f5"
HiC_scaffold_2	RepeatMasker	DNA	66500954	66501083	997	-	.	ID="RND-6_FAMILY-2354";Tend="2532";Tstart="2404";shortTE="F";uid="8ee2e444-ee72-4a81-97fc-8242c6445fbc"
HiC_scaffold_2	RepeatMasker	LTR/Gypsy	43378620	43379034	1271	-	.	ID="RND-5_FAMILY-4050";Tend="868";Tstart="367";shortTE="F";uid="2dc993bd-8074-4a9e-b308-5e6cd2162c32"
HiC_scaffold_2	RepeatMasker	Unknown	25865627	25866480	1694	-	.	ID="RND-5_FAMILY-2722";TEgroup="ctg_2%7CRND-5_FAMILY-2722%7C6";Tend="1261";Tstart="628";shortTE="F";uid="5666a375-5e34-4fd9-96b4-3d242e72aee1"
HiC_scaffold_2	RepeatMasker	DNA	48999795	48999992	450	-	.	ID="RND-6_FAMILY-9238";Tend="886";Tstart="689";shortTE="F";uid="1f30a748-9010-4997-b3f2-f026e433af98"
HiC_scaffold_2	RepeatMasker	Unknown	64727707	64727871	1379	-	.	ID="RND-6_FAMILY-17477";Tend="1120";Tstart="956";shortTE="F";uid="7e3a37d1-c5aa-43b6-9eb5-9095901bbb1a"
HiC_scaffold_2	RepeatMasker	DNA/MULE-MuDR	33373684	33374352	753	-	.	ID="RND-6_FAMILY-2581";TEgroup="ctg_2%7CRND-6_FAMILY-2581%7C1";Tend="1264";Tstart="690";shortTE="F";uid="b8a20cea-901b-4711-b740-c6d603b0cddd"
HiC_scaffold_2	RepeatMasker	DNA/hAT	53836464	53836623	542	-	.	ID="RND-1_FAMILY-278";Tend="1085";Tstart="931";shortTE="F";uid="a96da4f5-0881-426e-9950-af3fdcb238ea"
HiC_scaffold_2	RepeatMasker	DNA/MULE-MuDR	72525912	72527198	8925	-	.	ID="rnd-6_family-22769";Tend="2080";Tstart="755";shortTE="F";uid="e5004f65-8eab-4a3c-8fdc-502a180af108"
HiC_scaffold_2	RepeatMasker	DNA	85398926	85399353	2307	-	.	ID="TTAA3_AP";Tend="429";Tstart="1";shortTE="F";uid="fe89557f-a740-4873-a393-481567958b8a"
HiC_scaffold_2	RepeatMasker	Retroposon?	73574838	73576042	836	-	.	ID="SINE2-1_AP";TEgroup="ctg_2%7CSINE2-1_AP%7C48";Tend="1387";Tstart="226";shortTE="F";uid="105794fe-0fe4-47dd-aa29-0645e1b5af2c"
HiC_scaffold_2	RepeatMasker	DNA/hAT-Tip100	86172099	86172401	1657	-	.	ID="RND-6_FAMILY-32294";Tend="1486";Tstart="1174";shortTE="F";uid="7bc7baed-fa13-4402-9fa4-0ccb34fa420f"
HiC_scaffold_2	RepeatMasker	DNA	15643489	15643713	527	-	.	ID="rnd-1_family-3";Tend="3317";Tstart="3133";shortTE="F";uid="7b1918ba-229d-4018-9357-30dbe020219b"
HiC_scaffold_2	RepeatMasker	LTR/Gypsy	37255637	37256285	4887	-	.	ID="RND-6_FAMILY-12508";Tend="1509";Tstart="865";shortTE="F";uid="31cccae3-b414-41ed-b1b9-35eff31f79f1"
HiC_scaffold_2	RepeatMasker	LINE/RTE-BovB	83504287	83504458	408	-	.	ID="RND-6_FAMILY-1950";Tend="1666";Tstart="1484";shortTE="F";uid="1f7b3fa9-4bc5-464c-903d-bb678c2c6f89"
HiC_scaffold_2	RepeatMasker	DNA/TcMar-Tc1	55683579	55684863	2601	-	.	ID="RND-1_FAMILY-266";Tend="1299";Tstart="10";shortTE="F";uid="8761639c-37f8-43d9-9286-586e8dee4df3"
HiC_scaffold_2	RepeatMasker	Unknown	6130002	6130574	1978	-	.	ID="RND-5_FAMILY-155";Tend="1515";Tstart="918";shortTE="F";uid="dc91786f-ecf8-4b43-89c9-45fc647d6b54"
HiC_scaffold_2	RepeatMasker	Unknown	76050960	76051327	1387	-	.	ID="RND-5_FAMILY-3745";Tend="1352";Tstart="963";shortTE="F";uid="f0b830a8-60fd-4a58-8621-313f704714bb"
HiC_scaffold_2	RepeatMasker	RC/Helitron	15909722	15910096	1666	-	.	ID="HELITRON-N2_DBP";Tend="1056";Tstart="772";shortTE="F";uid="23e30c5b-d4a5-4975-8dd7-ff2a796ec1bf"
HiC_scaffold_2	RepeatMasker	DNA	42976672	42976793	634	-	.	ID="TTAA3_AP";Tend="429";Tstart="308";shortTE="F";uid="83aa96e8-5587-4944-8098-09338167539c"
HiC_scaffold_2	RepeatMasker	DNA	59695268	59695567	581	-	.	ID="RND-5_FAMILY-84";Tend="1320";Tstart="1052";shortTE="F";uid="e90025a9-42be-4535-98eb-6744e5ade3e0"
HiC_scaffold_2	RepeatMasker	DNA/hAT?	48204165	48204490	1613	-	.	ID="RND-5_FAMILY-4908";Tend="1422";Tstart="1077";shortTE="F";uid="651f9cfa-a18a-4b65-b6f1-c323e9eba416"
HiC_scaffold_2	RepeatMasker	DNA	59262624	59263045	2593	-	.	ID="TTAA3_AP";Tend="429";Tstart="1";shortTE="F";uid="5b5a80eb-bd47-47bb-96ee-b2d55a914740"
HiC_scaffold_2	RepeatMasker	Unknown	40240805	40241492	989	-	.	ID="RND-1_FAMILY-87";Tend="1654";Tstart="933";shortTE="F";uid="968be3a4-d288-429a-82fe-9d210896c0b5"
HiC_scaffold_2	RepeatMasker	DNA	81579523	81579981	520	-	.	ID="dna4-3_ap";Tend="610";Tstart="128";shortTE="F";uid="a749dba1-a1e0-48b8-a002-51688b23c723"
HiC_scaffold_2	RepeatMasker	DNA/Kolobok-E	31694683	31695007	707	-	.	ID="KOLOBOKE-2_AP";Tend="1893";Tstart="1124";shortTE="F";uid="1026ba80-d485-4f92-b4d1-d3c3741b849d"
HiC_scaffold_2	RepeatMasker	DNA	38410321	38410428	611	-	.	ID="TTAA15_AP";Tend="275";Tstart="169";shortTE="F";uid="2cab10e6-a370-4b64-90d0-15f50a3929af"
HiC_scaffold_2	RepeatMasker	DNA/MULE-NOF	43341702	43341934	543	-	.	ID="RND-5_FAMILY-465";Tend="228";Tstart="9";shortTE="F";uid="d51dd307-1a4b-46c8-b4cd-a1cee3036885"
HiC_scaffold_2	RepeatMasker	Retroposon?	46989612	46989721	416	-	.	ID="RND-6_FAMILY-3047";Tend="1238";Tstart="1132";shortTE="F";uid="7bae3f7e-7eac-4793-8ce2-1aaa74d023aa"
HiC_scaffold_2	RepeatMasker	DNA/MULE-MuDR	32336412	32336746	1410	-	.	ID="RND-6_FAMILY-3383";Tend="1267";Tstart="925";shortTE="F";uid="0a71c337-8a3a-4285-a223-5fa8f0f3060e"
HiC_scaffold_2	RepeatMasker	Unknown	59754614	59755358	6121	-	.	ID="RND-5_FAMILY-2596";Tend="1493";Tstart="748";shortTE="F";uid="342733f4-a5f1-4f74-a8f8-81fcf487a0b3"
HiC_scaffold_2	RepeatMasker	DNA	20650353	20650620	1337	-	.	ID="TTAA7_AP";Tend="265";Tstart="2";shortTE="F";uid="81933188-f826-41fc-ba22-b3d73cb23745"
HiC_scaffold_2	RepeatMasker	Retroposon?	75841860	75842693	1957	-	.	ID="RND-5_FAMILY-14147";TEgroup="ctg_2%7CRND-5_FAMILY-14147%7C1";Tend="8619";Tstart="7209";shortTE="F";uid="06341bfa-eded-4c06-a8ef-3c37efbef627"
HiC_scaffold_2	RepeatMasker	DNA/hAT-hAT19	70150951	70151059	495	-	.	ID="DNA8-71_AP";Tend="551";Tstart="443";shortTE="F";uid="f2d07703-6eda-4a6f-9e66-b32a8fe4e947"
HiC_scaffold_2	RepeatMasker	DNA/TcMar-m44	25816841	25816995	536	-	.	ID="DNAX-8B_AP";Tend="145";Tstart="1";shortTE="F";uid="7ccff88d-8167-433b-b562-77f19648bfbe"
HiC_scaffold_2	RepeatMasker	DNA	39784649	39785036	13111	-	.	ID="rnd-1_family-32";Tend="2297";Tstart="1930";shortTE="F";uid="8ed44b7b-cb02-4457-9301-26117c318510"
HiC_scaffold_2	RepeatMasker	DNA/Sola	21034737	21035008	2101	-	.	ID="RND-4_FAMILY-300";Tend="1221";Tstart="957";shortTE="F";uid="4a5ac77f-023f-4633-9e8c-479d80d63a33"
HiC_scaffold_2	RepeatMasker	DNA/hAT-Tip100	60341355	60341455	589	-	.	ID="HAT-3_AP";Tend="2434";Tstart="2324";shortTE="F";uid="559c4449-7f36-4de2-a7cd-87d0a62686d2"
HiC_scaffold_2	RepeatMasker	LINE/R1	42471514	42471717	580	-	.	ID="SART-9_API";Tend="3669";Tstart="3492";shortTE="F";uid="46663698-5afe-4162-8b5a-e1951aae5302"
HiC_scaffold_2	RepeatMasker	DNA	68686088	68686909	5895	-	.	ID="RND-1_FAMILY-102";Tend="1751";Tstart="947";shortTE="F";uid="0c8487a9-09fb-419c-a829-03beb5e773ef"
HiC_scaffold_2	RepeatMasker	DNA/Kolobok-E	45004605	45004890	1027	-	.	ID="RND-6_FAMILY-13424";Tend="1692";Tstart="1408";shortTE="F";uid="abee9e88-4623-465d-a057-023a56711d49"
HiC_scaffold_2	RepeatMasker	DNA/Kolobok-E	72285122	72285278	472	-	.	ID="RND-6_FAMILY-21617";Tend="1323";Tstart="1168";shortTE="F";uid="6c80722b-60f0-4daa-9258-06122dcc6e4d"
HiC_scaffold_2	RepeatMasker	DNA/hAT-Tip100	60222057	60222490	1586	-	.	ID="RND-4_FAMILY-562";TEgroup="ctg_2%7CRND-4_FAMILY-562%7C8";Tend="1760";Tstart="959";shortTE="F";uid="cde81505-4005-46e8-84a3-095a5a674761"
HiC_scaffold_2	RepeatMasker	Retroposon?	65706295	65706550	525	-	.	ID="RND-6_FAMILY-6896";Tend="1526";Tstart="1290";shortTE="F";uid="5040242c-6f4f-46de-bc03-76317edded6b"
HiC_scaffold_2	RepeatMasker	RC/Helitron	70891304	70891827	3177	-	.	ID="HELITRON-1_DANA";Tend="1698";Tstart="1180";shortTE="F";uid="996869a8-0e1b-43dc-bb14-639b26aea29e"
HiC_scaffold_2	RepeatMasker	RC/Helitron	76232901	76233076	537	-	.	ID="RND-5_FAMILY-1432";Tend="1127";Tstart="952";shortTE="F";uid="9469c3ea-911e-44e3-94bb-15cb6fa7f16f"
HiC_scaffold_2	RepeatMasker	DNA/Ginger	1592569	1592724	572	-	.	ID="RND-6_FAMILY-587";Tend="2291";Tstart="2136";shortTE="F";uid="2d3988f8-f700-4dbd-8735-015704e1e63e"
HiC_scaffold_2	RepeatMasker	Unknown	58543647	58544234	4012	-	.	ID="RND-6_FAMILY-6717";Tend="1302";Tstart="721";shortTE="F";uid="9014b3e5-53ad-44ea-851a-8310c2e47184"
HiC_scaffold_2	RepeatMasker	LINE/I	6511157	6511651	1843	-	.	ID="RND-6_FAMILY-8568";Tend="1362";Tstart="848";shortTE="F";uid="79b4041a-017a-4034-a45c-41b0909d9f54"
HiC_scaffold_2	RepeatMasker	DNA/hAT?	80329855	80330233	885	-	.	ID="RND-5_FAMILY-4908";Tend="1418";Tstart="985";shortTE="F";uid="d25a0e71-370e-4cd7-a512-ba9d64906258"
HiC_scaffold_2	RepeatMasker	Retroposon?	45182545	45182727	405	-	.	ID="SINE2-1_AP";Tend="1431";Tstart="1091";shortTE="F";uid="f07a6eff-5a67-4819-9ffb-4b574f6e780e"
HiC_scaffold_2	RepeatMasker	DNA	51227899	51228178	18944	-	.	ID="RND-5_FAMILY-2093";Tend="3096";Tstart="2814";shortTE="F";uid="0bc88d02-2f4b-4f50-a07e-d4a52d185c2b"
HiC_scaffold_2	RepeatMasker	Unknown	26715574	26715793	808	-	.	ID="RND-5_FAMILY-2853";Tend="1401";Tstart="1165";shortTE="F";uid="1be79adf-041c-49e7-ae15-73abb48c9dc1"
HiC_scaffold_2	RepeatMasker	DNA/hAT-Tip100	12201819	12201922	521	-	.	ID="HAT-3_AP";Tend="2437";Tstart="2323";shortTE="F";uid="5177f616-b553-4acb-ad01-95eb977ec3eb"
HiC_scaffold_2	RepeatMasker	DNA/TcMar-Fot1	1744727	1744971	414	-	.	ID="RND-6_FAMILY-22940";Tend="1755";Tstart="1514";shortTE="F";uid="45b7c952-90dc-4909-9ba6-288b242ffe9d"
HiC_scaffold_2	RepeatMasker	Unknown	59071237	59074781	7902	-	.	ID="RND-1_FAMILY-2";TEgroup="ctg_2%7CRND-1_FAMILY-2%7C11";Tend="2288";Tstart="42";shortTE="F";uid="e538c1bf-70cb-42d5-80f8-d0e35e7a4ea2"
HiC_scaffold_2	RepeatMasker	DNA/hAT	50760885	50761196	724	-	.	ID="RND-6_FAMILY-7261";Tend="1458";Tstart="1128";shortTE="F";uid="ca9708b7-12cf-41c2-af77-c797cd833fe2"
HiC_scaffold_2	RepeatMasker	DNA	45566150	45569187	8242	-	.	ID="RND-5_FAMILY-84";TEgroup="ctg_2%7CRND-5_FAMILY-84%7C3";Tend="4392";Tstart="354";shortTE="F";uid="422c3f8b-f3b4-46c2-b5d8-50a371fb6a40"
HiC_scaffold_2	RepeatMasker	DNA	46540771	46541119	600	-	.	ID="DNA-TTAA-1_AP";Tend="405";Tstart="15";shortTE="F";uid="f394a84b-5027-4733-84c7-e2ddcc8a819b"
HiC_scaffold_2	RepeatMasker	DNA	80236752	80236921	502	-	.	ID="DNA4-3_AP";Tend="612";Tstart="427";shortTE="F";uid="7a4d2497-3b9c-420a-bbd4-2affd7429cc0"
HiC_scaffold_2	RepeatMasker	LINE/CR1	55560256	55561119	6679	-	.	ID="RND-6_FAMILY-13349";Tend="2803";Tstart="1989";shortTE="F";uid="92769418-252f-4831-9ca5-dfbe1e0c4268"
HiC_scaffold_2	RepeatMasker	LTR/Pao	2585805	2586777	3772	-	.	ID="RND-6_FAMILY-1247";Tend="1363";Tstart="360";shortTE="F";uid="8211e3e7-b6f6-4887-b79d-85f73a6cb850"
HiC_scaffold_2	RepeatMasker	Unknown	42121938	42122419	453	-	.	ID="RND-6_FAMILY-2267";Tend="1382";Tstart="939";shortTE="F";uid="636797ad-b391-40b0-be6e-29b29dddfcd9"
HiC_scaffold_2	RepeatMasker	DNA/MULE-MuDR	66507135	66507260	444	-	.	ID="rnd-6_family-5969";Tend="2438";Tstart="2313";shortTE="F";uid="2d5344ae-8ad7-4b84-9489-bb1a1f88d967"
HiC_scaffold_2	RepeatMasker	Unknown	19822081	19822338	449	-	.	ID="RND-5_FAMILY-2853";Tend="1405";Tstart="1168";shortTE="F";uid="98c6d620-277a-4df5-8431-684ceecb996d"
HiC_scaffold_2	RepeatMasker	RC/Helitron	77711937	77712125	1275	-	.	ID="RND-6_FAMILY-873";Tend="938";Tstart="720";shortTE="F";uid="a225ceec-8b20-49eb-a289-2341a9e74008"
HiC_scaffold_2	RepeatMasker	DNA	80247042	80248179	3178	-	.	ID="RND-6_FAMILY-1285";Tend="1832";Tstart="664";shortTE="F";uid="c3bd39a2-6196-420c-b825-d58dfbc1d291"
HiC_scaffold_2	RepeatMasker	Unknown	53948149	53949245	6432	-	.	ID="RND-6_FAMILY-3487";Tend="1792";Tstart="672";shortTE="F";uid="0cd378d8-5bd0-47ab-ac48-834032c5731d"
HiC_scaffold_2	RepeatMasker	Unknown	31897874	31898355	943	-	.	ID="RND-5_FAMILY-2596";TEgroup="ctg_2%7CRND-5_FAMILY-2596%7C2";Tend="3120";Tstart="2791";shortTE="F";uid="a9d01ea7-89b2-4901-8a54-42039b54ba2b"
HiC_scaffold_2	RepeatMasker	Unknown	3611786	3611964	1124	-	.	ID="RND-6_FAMILY-26539";Tend="1090";Tstart="908";shortTE="F";uid="ec3fee86-00db-4d87-bc49-c2cad32e5c86"
HiC_scaffold_2	RepeatMasker	DNA/hAT	18106290	18106839	2952	-	.	ID="RND-6_FAMILY-606";Tend="1607";Tstart="1030";shortTE="F";uid="0c39b4df-d5e2-471c-b28b-aa065cbfaf4f"
HiC_scaffold_2	RepeatMasker	DNA/hAT-Tip100	8589677	8590473	5347	-	.	ID="RND-6_FAMILY-22056";Tend="1246";Tstart="526";shortTE="F";uid="337b905f-8fa7-406e-9465-2be40be445f7"
HiC_scaffold_2	RepeatMasker	Unknown	73424262	73424365	651	-	.	ID="RND-6_FAMILY-6717";Tend="1644";Tstart="1545";shortTE="F";uid="218d84e9-0d62-4032-a7da-501d17b1b32e"
HiC_scaffold_2	RepeatMasker	DNA/MULE-MuDR	73036915	73037144	1730	-	.	ID="RND-5_FAMILY-560";Tend="1235";Tstart="992";shortTE="F";uid="8cb2df73-cdcd-4f01-8e2d-4d5507ea4ca8"
HiC_scaffold_2	RepeatMasker	RC/Helitron	67180674	67181171	1735	-	.	ID="RND-5_FAMILY-1432";Tend="1516";Tstart="932";shortTE="F";uid="5b4e152a-afd1-44d2-84d1-a2e656382616"
HiC_scaffold_2	RepeatMasker	DNA/hAT-Tip100	75883956	75884124	452	-	.	ID="RND-1_FAMILY-247";Tend="1649";Tstart="1480";shortTE="F";uid="bbcc32ac-64cf-4e3f-b294-bb08afb5c0b4"
HiC_scaffold_2	RepeatMasker	DNA	79181112	79181344	1023	-	.	ID="dna4-2_ap";Tend="234";Tstart="6";shortTE="F";uid="d1e3ece4-b761-4600-934e-ba1cd92f47b7"
HiC_scaffold_2	RepeatMasker	DNA	17488342	17489111	2002	-	.	ID="DNA4-2_AP";Tend="769";Tstart="1";shortTE="F";uid="9f4980f0-c4b7-4ad9-b1a9-f3f763dbf8cd"
HiC_scaffold_2	RepeatMasker	DNA	42674201	42674871	2557	-	.	ID="DNA4-2_AP";Tend="768";Tstart="10";shortTE="F";uid="2f5e1ece-8986-4665-8710-e170a91e1f90"
HiC_scaffold_2	RepeatMasker	DNA/hAT-hAT19	59711776	59711959	421	-	.	ID="DNA8-66_AP";Tend="193";Tstart="2";shortTE="F";uid="5cb40f63-0f14-4020-ae2d-17edfb59d270"
HiC_scaffold_2	RepeatMasker	DNA	83677895	83677997	660	-	.	ID="DNA3-3_AP";Tend="147";Tstart="45";shortTE="F";uid="f7ecb8e2-9d52-46d0-9892-c12fc4010be9"
HiC_scaffold_2	RepeatMasker	DNA/MULE-NOF	21064824	21065341	991	-	.	ID="RND-6_FAMILY-43536";Tend="1921";Tstart="1384";shortTE="F";uid="a9b88fc2-007b-4f97-b2ae-f9aef4f2d29a"
HiC_scaffold_2	RepeatMasker	DNA	40922574	40922840	887	-	.	ID="DNA4-2_AP";Tend="769";Tstart="472";shortTE="F";uid="7c92a61f-feff-40ad-969a-3c8d360e56db"
HiC_scaffold_2	RepeatMasker	Unknown	49230637	49230765	471	-	.	ID="RND-6_FAMILY-571";Tend="1045";Tstart="812";shortTE="F";uid="36523442-8850-413d-a510-b5d420b26583"
HiC_scaffold_2	RepeatMasker	Unknown	23145603	23146053	1846	-	.	ID="RND-1_FAMILY-87";Tend="1410";Tstart="926";shortTE="F";uid="f5613a9c-66d5-452a-a500-c106115d84c1"
HiC_scaffold_2	RepeatMasker	DNA	50679970	50680324	1267	-	.	ID="DNA4-2_AP";Tend="345";Tstart="7";shortTE="F";uid="b84023d5-2783-4320-8bcf-3b8fd7da8ffa"
HiC_scaffold_2	RepeatMasker	DNA/Kolobok-E	63830043	63831021	1941	-	.	ID="KOLOBOKE-2_AP";Tend="2222";Tstart="1114";shortTE="F";uid="f681c3f3-79cd-4a5f-b418-5ee92cb1468c"
HiC_scaffold_2	RepeatMasker	LINE/R1	29067323	29067484	620	-	.	ID="RTAG4";Tend="2290";Tstart="1708";shortTE="F";uid="df645275-d8bc-4b6f-860a-cd1af5e1670b"
HiC_scaffold_2	RepeatMasker	DNA/hAT-hAT19	71392909	71393083	484	-	.	ID="DNA8-64_AP";Tend="185";Tstart="1";shortTE="F";uid="4e2abf07-204e-45c0-81f5-64dd620b4ea9"
HiC_scaffold_2	RepeatMasker	DNA/hAT-hAT19	10865493	10865851	1031	-	.	ID="RND-1_FAMILY-27";Tend="5362";Tstart="4997";shortTE="F";uid="794d3195-7fff-46c1-b42d-5dd58e497da8"
HiC_scaffold_2	RepeatMasker	RC/Helitron	81534478	81534901	1002	-	.	ID="RND-1_FAMILY-14";Tend="1970";Tstart="1487";shortTE="F";uid="2f987cd4-56ff-4e6d-9ced-ad9509aaf588"
HiC_scaffold_2	RepeatMasker	DNA	36894301	36894635	905	-	.	ID="RND-6_FAMILY-11413";Tend="1723";Tstart="1393";shortTE="F";uid="0ff01081-1450-41cc-80c6-473376b579f4"
HiC_scaffold_2	RepeatMasker	DNA	34595113	34595565	1251	-	.	ID="DNAX-2_AP";Tend="467";Tstart="31";shortTE="F";uid="211df81d-5018-4698-b9f2-b8349ae8ead2"
HiC_scaffold_2	RepeatMasker	Unknown	77744230	77744608	2592	-	.	ID="RND-1_FAMILY-119";Tend="1685";Tstart="1316";shortTE="F";uid="d7da4c85-b1d2-41f8-ae97-efd92bbdfc1f"
HiC_scaffold_2	RepeatMasker	DNA/Kolobok-T2	66207261	66207406	535	-	.	ID="REP-4_PBA";TEgroup="ctg_2%7CREP-4_PBA%7C8";Tend="656";Tstart="472";shortTE="F";uid="d5f9dade-725c-43de-a5e4-2a972081b2e0"
HiC_scaffold_2	RepeatMasker	Unknown	81306404	81306909	1556	-	.	ID="RND-5_FAMILY-2853";Tend="1449";Tstart="876";shortTE="F";uid="4efaf438-3724-4dbd-b061-fff3a1b7558c"
HiC_scaffold_2	RepeatMasker	Unknown	60617051	60617374	803	-	.	ID="RND-5_FAMILY-1216";Tend="1139";Tstart="816";shortTE="F";uid="15f6ee96-86d7-4381-bfe3-8d58eb0f188a"
HiC_scaffold_2	RepeatMasker	DNA/hAT	72633781	72633924	442	-	.	ID="RND-6_FAMILY-7261";Tend="773";Tstart="621";shortTE="F";uid="3eff018f-026d-4914-b6f0-8eff7370371d"
HiC_scaffold_2	RepeatMasker	Retroposon?	69519529	69519765	684	-	.	ID="RND-6_FAMILY-2037";TEgroup="ctg_2%7CRND-6_FAMILY-2037%7C1";Tend="3898";Tstart="3518";shortTE="F";uid="43028f18-40b4-427a-bb04-190d860ec92b"
HiC_scaffold_2	RepeatMasker	Unknown	2958356	2958545	862	-	.	ID="RND-6_FAMILY-9634";Tend="1146";Tstart="946";shortTE="F";uid="dbe9d8d5-b80f-4ded-a2a9-8e58fad17eb0"
HiC_scaffold_2	RepeatMasker	DNA/Kolobok-T2	38377026	38377311	449	-	.	ID="KOLOBOK-1_AP";Tend="941";Tstart="653";shortTE="F";uid="f6df444d-7464-4c1b-9fa0-6a992bc64ecd"
HiC_scaffold_2	RepeatMasker	DNA/Kolobok-E	74111622	74111829	949	-	.	ID="RND-1_FAMILY-200";Tend="395";Tstart="188";shortTE="F";uid="9d7bd12e-c054-4944-8c6e-070a798a075b"
HiC_scaffold_2	RepeatMasker	Unknown	24397223	24397331	554	-	.	ID="RND-6_FAMILY-2579";Tend="5385";Tstart="5277";shortTE="F";uid="96a00f94-5d43-4a77-a7c1-102541fd851a"
HiC_scaffold_2	RepeatMasker	Retroposon?	12546049	12546241	442	-	.	ID="RND-5_FAMILY-14147";Tend="298";Tstart="114";shortTE="F";uid="a2319c6c-1231-4fa1-bae9-b486c2c58542"
HiC_scaffold_2	RepeatMasker	Retroposon?	2319659	2319857	459	-	.	ID="RND-6_FAMILY-1191";Tend="1242";Tstart="1063";shortTE="F";uid="f3ae9338-dc24-4ef6-a64f-949b8002c62e"
HiC_scaffold_2	RepeatMasker	DNA/MULE-MuDR	69516128	69516310	533	-	.	ID="RND-6_FAMILY-10869";Tend="2966";Tstart="2760";shortTE="F";uid="d2abccba-6295-4ed9-95c6-8421a353b8e6"
HiC_scaffold_2	RepeatMasker	DNA/Kolobok-E	9564814	9564926	550	-	.	ID="KOLOBOKE-4_AP";Tend="3046";Tstart="2923";shortTE="F";uid="7acb0006-0fd6-4fe0-9f8c-eb72ba08bdf4"
HiC_scaffold_2	RepeatMasker	DNA	76890310	76890528	678	-	.	ID="DNA4-3_AP";Tend="493";Tstart="276";shortTE="F";uid="ce19f32b-1c05-4cdb-ad2b-ba2c224b59d4"
HiC_scaffold_2	RepeatMasker	Retroposon?	44510085	44510484	1516	-	.	ID="RND-5_FAMILY-2172";Tend="884";Tstart="500";shortTE="F";uid="e9bca4f8-d5aa-4167-ad08-e0659774e595"
HiC_scaffold_2	RepeatMasker	Retroposon?	48328252	48328356	462	-	.	ID="RND-6_FAMILY-7995";Tend="2286";Tstart="2177";shortTE="F";uid="93233bbb-fff4-424f-8616-d4870fd8c445"
HiC_scaffold_2	RepeatMasker	DNA	69560689	69561157	2867	-	.	ID="RND-1_FAMILY-102";Tend="1462";Tstart="949";shortTE="F";uid="2a4c42ef-4454-4023-9c21-ede4262d094b"
HiC_scaffold_2	RepeatMasker	DNA/hAT-hAT19	82110350	82110570	691	-	.	ID="DNA8-71_AP";Tend="277";Tstart="1";shortTE="F";uid="2ca881ec-8793-47fc-a416-374a8db0daeb"
HiC_scaffold_2	RepeatMasker	Unknown	7516341	7516651	2064	-	.	ID="RND-1_FAMILY-10";Tend="1253";Tstart="958";shortTE="F";uid="409993d1-9904-47cc-9ebb-c5f9e503e98e"
HiC_scaffold_2	RepeatMasker	Unknown	24127229	24127373	951	-	.	ID="RND-5_FAMILY-1433";Tend="1448";Tstart="1301";shortTE="F";uid="54cb5b15-87eb-4c9f-a07e-e15ccd3e0adf"
HiC_scaffold_2	RepeatMasker	DNA	40265118	40265274	784	-	.	ID="RND-5_FAMILY-227";Tend="1395";Tstart="1246";shortTE="F";uid="cf2a642d-a8e9-4c70-a74c-95c78f5a52f6"
HiC_scaffold_2	RepeatMasker	DNA/hAT-Tip100	29262348	29262641	1234	-	.	ID="RND-5_FAMILY-754";Tend="1241";Tstart="962";shortTE="F";uid="588647e9-a1b7-45d6-befc-a98825ed4406"
HiC_scaffold_2	RepeatMasker	Retroposon?	57464875	57465177	1293	-	.	ID="RND-6_FAMILY-1191";Tend="1426";Tstart="1133";shortTE="F";uid="7e98c9b6-406f-4689-83dc-3a929a7806cc"
HiC_scaffold_2	RepeatMasker	DNA	55663477	55665289	5584	-	.	ID="rnd-1_family-4";Tend="1170";Tstart="627";shortTE="F";uid="fbf64ffc-5d5b-4aa2-96eb-619a3c553f88"
HiC_scaffold_2	RepeatMasker	DNA/Merlin	14083224	14083409	634	-	.	ID="halyomorpha_halys-5_family-9382";Tend="922";Tstart="761";shortTE="F";uid="68f74ff4-3a43-471a-ac6f-ef7e8354dc50"
HiC_scaffold_2	RepeatMasker	DNA	25674224	25674554	1745	-	.	ID="RND-5_FAMILY-9124";Tend="1321";Tstart="985";shortTE="F";uid="c8d14f31-d0d6-4894-ad8f-f64dcedb02b3"
HiC_scaffold_2	RepeatMasker	DNA/MULE-MuDR	63912334	63912447	437	-	.	ID="RND-6_FAMILY-14636";Tend="1854";Tstart="1754";shortTE="F";uid="aff45de7-6ea7-40d6-ac36-a54b4e850eb0"
HiC_scaffold_2	RepeatMasker	DNA	79687142	79687424	673	-	.	ID="DNA4-2_AP";Tend="769";Tstart="491";shortTE="F";uid="86a3f78f-ebc0-460b-8980-daecd0117052"
HiC_scaffold_2	RepeatMasker	LINE/L2	3482220	3482446	658	-	.	ID="RND-5_FAMILY-1725";Tend="8960";Tstart="8742";shortTE="F";uid="f7af45aa-2d81-496b-bdb4-235c79b47346"
HiC_scaffold_2	RepeatMasker	DNA/hAT-Ac	73076645	73076880	1252	-	.	ID="DNA8-11_AP";Tend="667";Tstart="433";shortTE="F";uid="95d901c5-8793-46f7-b642-213b2cf966b5"
HiC_scaffold_2	RepeatMasker	DNA	73792054	73792478	2509	-	.	ID="TTAA3_AP";Tend="429";Tstart="1";shortTE="F";uid="c2962e4e-ba27-48b7-8b70-1b05358f2154"
HiC_scaffold_2	RepeatMasker	Unknown	55745641	55755302	6871	-	.	ID="RND-1_FAMILY-0";Tend="1561";Tstart="519";shortTE="F";uid="884fbfae-a339-45c1-908e-c82d944fe7ec"
HiC_scaffold_2	RepeatMasker	DNA/hAT-hAT19	3652365	3652536	550	-	.	ID="rnd-1_family-280";Tend="1386";Tstart="1268";shortTE="F";uid="f9df4751-e997-4df8-8550-ef99f2c3f983"
HiC_scaffold_2	RepeatMasker	Retroposon?	21261722	21262295	1045	-	.	ID="SINE2-1_AP";Tend="1463";Tstart="848";shortTE="F";uid="eca757d4-308d-4613-8e2a-36942431017f"
HiC_scaffold_2	RepeatMasker	Unknown	68881450	68881774	431	-	.	ID="RND-1_FAMILY-249";Tend="1381";Tstart="1050";shortTE="F";uid="21b8898f-a57f-4706-b693-c085f7699d1d"
HiC_scaffold_2	RepeatMasker	DNA/hAT-hAT19	19842536	19842728	759	-	.	ID="RND-1_FAMILY-27";Tend="5370";Tstart="5169";shortTE="F";uid="9ec19830-4608-43f4-92ea-3021d490e5f3"
HiC_scaffold_2	RepeatMasker	LINE/R1	37867390	37868197	1043	-	.	ID="SART-5_API";Tend="813";Tstart="2";shortTE="F";uid="f37c5994-8266-47b7-b2a8-6d274e0333d4"
HiC_scaffold_2	RepeatMasker	DNA/Kolobok-T2	74749722	74749859	401	-	.	ID="REP-4_PBA";Tend="594";Tstart="478";shortTE="F";uid="360583e8-d234-42c3-af97-9f4b2d6e00d3"
HiC_scaffold_2	RepeatMasker	DNA	36011351	36011485	559	-	.	ID="RND-6_FAMILY-1348";Tend="918";Tstart="780";shortTE="F";uid="7c589602-fb3a-45c1-9bae-8d8660af1be5"
HiC_scaffold_2	RepeatMasker	DNA/hAT-Tip100	9297077	9297354	1699	-	.	ID="RND-4_FAMILY-592";Tend="1177";Tstart="904";shortTE="F";uid="ebe73929-df72-4687-90b6-4862abb6c0c3"
HiC_scaffold_2	RepeatMasker	DNA	24039026	24039443	1556	-	.	ID="TTAA8_AP";Tend="438";Tstart="1";shortTE="F";uid="296cba47-c154-4dad-9bef-d23f8ffdbb1d"
HiC_scaffold_2	RepeatMasker	DNA	12556186	12556368	1198	-	.	ID="ttaa4_ap";Tend="185";Tstart="3";shortTE="F";uid="c697f93d-836d-4696-9f0f-eff2c06cec55"
HiC_scaffold_2	RepeatMasker	Unknown	61983987	61986439	4481	-	.	ID="RND-1_FAMILY-0";Tend="2873";Tstart="1028";shortTE="F";uid="d919a318-a09b-41fd-a643-03c522f88617"
HiC_scaffold_2	RepeatMasker	Retroposon?	18129338	18129662	706	-	.	ID="RND-6_FAMILY-15171";Tend="2316";Tstart="2003";shortTE="F";uid="f2be0b83-9d29-4a51-aa27-e836e38f5e66"
HiC_scaffold_2	RepeatMasker	DNA	30318371	30318796	466	-	.	ID="DNA4-2_AP";Tend="466";Tstart="2";shortTE="F";uid="6fd9d4f1-fdbf-41ca-b184-88110144527a"
HiC_scaffold_2	RepeatMasker	DNA/hAT?	71388431	71388800	1616	-	.	ID="RND-5_FAMILY-4908";Tend="1519";Tstart="1132";shortTE="F";uid="274c0dd4-5296-4dde-961a-5bd2330ac77e"
HiC_scaffold_2	RepeatMasker	Unknown	40667822	40669853	4206	-	.	ID="RND-1_FAMILY-0";Tend="2873";Tstart="1033";shortTE="F";uid="afa1b17f-2ee4-4414-aa33-2cba4be4e09c"
HiC_scaffold_2	RepeatMasker	DNA/Kolobok-E	47521191	47521557	1286	-	.	ID="RND-6_FAMILY-21617";Tend="1338";Tstart="960";shortTE="F";uid="9420b567-6834-4223-98f2-7c413bbcf9e7"
HiC_scaffold_2	RepeatMasker	DNA	74667778	74667921	564	-	.	ID="RND-5_FAMILY-2093";Tend="1565";Tstart="1417";shortTE="F";uid="e02d1a4e-5de6-40a8-91c4-4831c2738219"
HiC_scaffold_2	RepeatMasker	Retroposon?	43004205	43004431	643	-	.	ID="SINE2-1_AP";Tend="1289";Tstart="1069";shortTE="F";uid="26640b20-21a9-4427-b0d0-53e3bef0fee8"
HiC_scaffold_2	RepeatMasker	Unknown	21387539	21387931	1248	-	.	ID="RND-6_FAMILY-9634";Tend="1436";Tstart="953";shortTE="F";uid="2af06ea6-f0de-424f-8094-7510c889c1bf"
HiC_scaffold_2	RepeatMasker	DNA/Ginger-1	37715265	37716051	1546	-	.	ID="RND-5_FAMILY-9227";Tend="3409";Tstart="2614";shortTE="F";uid="244167fc-cba4-4bb9-9be1-8db7ffbfc58f"
HiC_scaffold_2	RepeatMasker	Retroposon?	85731315	85731572	570	-	.	ID="SINE2-1_AP";Tend="1469";Tstart="1210";shortTE="F";uid="e27a9361-5fde-40e3-9f89-9f92998d7f03"
HiC_scaffold_2	RepeatMasker	DNA	14901879	14902523	925	-	.	ID="DNA4-2_AP";Tend="769";Tstart="1";shortTE="F";uid="33d84574-7a29-4fb3-a069-b615d483e125"
HiC_scaffold_2	RepeatMasker	DNA/Kolobok-T2?	18569123	18569357	443	-	.	ID="KOLOBOK-N1_AEC";Tend="7578";Tstart="7322";shortTE="F";uid="7e0d5b6d-bebf-4d05-8b64-3881a63af71c"
HiC_scaffold_2	RepeatMasker	DNA	22194134	22194680	1601	-	.	ID="DNA4-2_AP";Tend="769";Tstart="207";shortTE="F";uid="125cab65-8a6b-42b8-98fd-0ea9955a08be"
HiC_scaffold_2	RepeatMasker	DNA/Kolobok-T2	16337766	16337943	430	-	.	ID="REP-4_PBA";Tend="674";Tstart="502";shortTE="F";uid="8f99eeee-0fcf-463c-9187-384513f8e57d"
HiC_scaffold_2	RepeatMasker	DNA/hAT?	42415083	42415257	483	-	.	ID="DNA8-60_AP";Tend="727";Tstart="556";shortTE="F";uid="94a92ef7-d6e8-4ee1-b99f-fdc6af4559ad"
HiC_scaffold_2	RepeatMasker	Retroposon?	51999790	52006321	52315	-	.	ID="RND-5_FAMILY-2172";Tend="6445";Tstart="310";shortTE="F";uid="4de6764d-f635-4c95-b199-a3f499ae4a86"
HiC_scaffold_2	RepeatMasker	DNA/P	36688118	36688873	2150	-	.	ID="RND-6_FAMILY-10428";Tend="1193";Tstart="445";shortTE="F";uid="4c5f8a7f-0d48-4f1e-9c21-62028099f1dc"
HiC_scaffold_2	RepeatMasker	DNA/hAT-Tip100	23371090	23371250	807	-	.	ID="RND-6_FAMILY-1961";Tend="1540";Tstart="1382";shortTE="F";uid="41f18c63-bb7c-4465-9bc8-8e2d29e10b31"
HiC_scaffold_2	RepeatMasker	DNA/hAT-hAT19	62982130	62982743	832	-	.	ID="RND-5_FAMILY-2405";TEgroup="ctg_2%7CRND-5_FAMILY-2405%7C3";Tend="1346";Tstart="805";shortTE="F";uid="3dce6982-7130-49db-97e5-c6409878a60f"
HiC_scaffold_2	RepeatMasker	DNA/Ginger-1	59370463	59370611	882	-	.	ID="RND-5_FAMILY-2430";Tend="4278";Tstart="4133";shortTE="F";uid="4269afdd-f081-408e-a41b-94cacd3a63cf"
HiC_scaffold_2	RepeatMasker	DNA/Kolobok-E	749803	749987	534	-	.	ID="KOLOBOKE-4_AP";Tend="2703";Tstart="2524";shortTE="F";uid="d083f502-2da9-4345-b2d2-01150c5361c6"
HiC_scaffold_2	RepeatMasker	Retroposon?	79874687	79874985	456	-	.	ID="RND-6_FAMILY-6896";Tend="1191";Tstart="877";shortTE="F";uid="51795cbb-17da-4649-b21d-8d4aec5c0e01"
HiC_scaffold_2	RepeatMasker	RC/Helitron	15918722	15919043	1976	-	.	ID="HELITRON-1_DANA";Tend="1420";Tstart="1099";shortTE="F";uid="5336a724-6bbb-4ede-b38f-325b7a843ae9"
HiC_scaffold_2	RepeatMasker	DNA	79938042	79938268	562	-	.	ID="rnd-1_family-4";TEgroup="ctg_2%7Crnd-1_family-4%7C9";Tend="418";Tstart="77";shortTE="T";uid="e235c85c-5f8c-4db3-8f54-eaf099f500cd"
HiC_scaffold_2	RepeatMasker	Unknown	4872651	4872997	1112	-	.	ID="RND-6_FAMILY-26539";Tend="1685";Tstart="1193";shortTE="F";uid="0f1e7b91-ef59-41c5-962f-e298a9a55d18"
HiC_scaffold_2	RepeatMasker	DNA/hAT-Charlie	69330043	69330360	1236	-	.	ID="DNA8-104_AP";Tend="339";Tstart="15";shortTE="F";uid="3d94c97b-ea1e-483a-96f6-25c4e9f444e4"
HiC_scaffold_2	RepeatMasker	RC/Helitron	35657222	35657420	545	-	.	ID="RND-6_FAMILY-9910";Tend="540";Tstart="339";shortTE="F";uid="940361a5-0561-4227-a826-e7d6711f4719"
HiC_scaffold_2	RepeatMasker	DNA/Ginger-1	297077	297179	434	-	.	ID="GINGER1-1_AP";Tend="4379";Tstart="4279";shortTE="F";uid="3d49345a-fda7-4bed-aba1-6b7393369e36"
HiC_scaffold_2	RepeatMasker	DNA	74401909	74402022	421	-	.	ID="RND-6_FAMILY-5765";Tend="1409";Tstart="1309";shortTE="F";uid="26d04ad4-bffc-409f-b4e8-7d639e712805"
HiC_scaffold_2	RepeatMasker	RC/Helitron	74593729	74593900	675	-	.	ID="RND-5_FAMILY-1432";Tend="1093";Tstart="928";shortTE="F";uid="4346ab87-d683-481b-b12f-790f1e1ce739"
HiC_scaffold_2	RepeatMasker	DNA/hAT-hAT19	13558991	13559920	1549	-	.	ID="rnd-6_family-2";Tend="2134";Tstart="570";shortTE="F";uid="c29da37f-726e-4c34-838e-6baf937d62ed"
HiC_scaffold_2	RepeatMasker	Unknown	32450419	32450950	1017	-	.	ID="RND-5_FAMILY-1766";Tend="2420";Tstart="1838";shortTE="F";uid="a0b07046-d81f-49a2-8923-701344828f6a"
HiC_scaffold_2	RepeatMasker	Unknown	20629256	20629418	713	-	.	ID="RND-5_FAMILY-980";Tend="1147";Tstart="982";shortTE="F";uid="43628e45-82c8-435f-b252-bdfd9f10f32e"
HiC_scaffold_2	RepeatMasker	LINE/L1	71657275	71660119	1749	-	.	ID="RND-6_FAMILY-5108";Tend="3675";Tstart="769";shortTE="F";uid="e074cf86-ff85-4c62-8099-ac67b73475a2"
HiC_scaffold_2	RepeatMasker	DNA	26617594	26617866	959	-	.	ID="ttaa26_ap";Tend="577";Tstart="283";shortTE="F";uid="9d38e93b-906c-4036-93be-21d91bf3df4e"
HiC_scaffold_2	RepeatMasker	DNA/hAT-Tip100	79110044	79110215	602	-	.	ID="dna8-100b_ap";Tend="660";Tstart="394";shortTE="F";uid="a09d4ed2-1136-439b-847b-f9c93279d194"
HiC_scaffold_2	RepeatMasker	DNA	10372083	10372218	528	-	.	ID="RND-6_FAMILY-1285";Tend="811";Tstart="668";shortTE="F";uid="0191bca2-de4d-451b-ba58-534c27a56493"
HiC_scaffold_2	RepeatMasker	DNA/TcMar-Mariner	42402101	42402389	2013	-	.	ID="RND-6_FAMILY-4720";Tend="1250";Tstart="945";shortTE="F";uid="73182d1d-b53f-43fa-a848-8955773f3a69"
HiC_scaffold_2	RepeatMasker	DNA	24574088	24574494	1033	-	.	ID="RND-6_FAMILY-5765";Tend="1635";Tstart="1246";shortTE="F";uid="41626b8d-6270-441e-a541-e939ea27aaf4"
HiC_scaffold_2	RepeatMasker	DNA	3648698	3648929	622	-	.	ID="ttaa3b_ap";Tend="251";Tstart="1";shortTE="F";uid="94e38dba-8276-4ad8-a55e-d60c1db3915c"
HiC_scaffold_2	RepeatMasker	DNA/hAT-hAT19	30123005	30124034	962	-	.	ID="rnd-6_family-2";Tend="2205";Tstart="890";shortTE="F";uid="215b8c0e-477c-49c8-a974-115fe37cf278"
HiC_scaffold_2	RepeatMasker	DNA/hAT	59781236	59781468	792	-	.	ID="RND-6_FAMILY-606";Tend="1234";Tstart="1007";shortTE="F";uid="3c3fc8f3-73c9-43b8-8e92-884c290fae53"
HiC_scaffold_2	RepeatMasker	Unknown	3629237	3630054	6238	-	.	ID="RND-6_FAMILY-2311";Tend="1609";Tstart="829";shortTE="F";uid="03e5c75c-b61c-4db9-91f9-973f6f9000fa"
HiC_scaffold_2	RepeatMasker	Retroposon?	69858370	69858732	1334	-	.	ID="SINE2-1_AP";TEgroup="ctg_2%7CSINE2-1_AP%7C45";Tend="1385";Tstart="1";shortTE="F";uid="f23cb15d-a3bc-45c5-a00b-ebf6abd11845"
HiC_scaffold_2	RepeatMasker	DNA/TcMar-m44?	49065405	49065577	1108	-	.	ID="DNA4-9B_AP";Tend="184";Tstart="2";shortTE="F";uid="e4d09905-65c3-4194-a99d-734556350636"
HiC_scaffold_2	RepeatMasker	Unknown	71207255	71207360	642	-	.	ID="RND-1_FAMILY-72";Tend="1254";Tstart="1168";shortTE="F";uid="60845db3-57d8-4add-9d89-19366f9429ac"
HiC_scaffold_2	RepeatMasker	DNA	65993030	65993233	600	-	.	ID="RND-5_FAMILY-2423";Tend="3199";Tstart="2998";shortTE="F";uid="f10d0c9d-3c28-4909-8173-3517ee000ec5"
HiC_scaffold_2	RepeatMasker	DNA/Ginger-2	39022350	39022493	678	-	.	ID="RND-6_FAMILY-2431";Tend="1331";Tstart="1189";shortTE="F";uid="4a0af16f-9082-46bb-828b-47c3a5224606"
HiC_scaffold_2	RepeatMasker	DNA/MULE-MuDR	29259527	29259644	505	-	.	ID="RND-6_FAMILY-1074";Tend="956";Tstart="833";shortTE="F";uid="32ae23d6-40cb-4b18-9a41-b594d9f58b95"
HiC_scaffold_2	RepeatMasker	DNA/hAT-Tip100	57998489	57998677	771	-	.	ID="DNA8-100_AP";Tend="660";Tstart="445";shortTE="F";uid="047e9f70-cce1-415f-bfbd-93020fea02f3"
HiC_scaffold_2	RepeatMasker	LINE/CR1	69874454	69875538	813	-	.	ID="RND-6_FAMILY-2230";Tend="2160";Tstart="1102";shortTE="F";uid="4917c3ac-74f7-4e77-97a4-27cfca0e354c"
HiC_scaffold_2	RepeatMasker	Unknown	53754476	53754604	445	-	.	ID="RND-1_FAMILY-10";Tend="1253";Tstart="1124";shortTE="F";uid="f96ca2bb-fbd4-4ee5-8491-441879c2f0be"
HiC_scaffold_2	RepeatMasker	DNA/hAT-Tip100	16765469	16765868	436	-	.	ID="RND-5_FAMILY-4235";Tend="2110";Tstart="1728";shortTE="F";uid="de11caea-483a-4339-903e-ad83350a9b95"
HiC_scaffold_2	RepeatMasker	LINE/L2	6027766	6028905	754	-	.	ID="RND-5_FAMILY-1679";Tend="2359";Tstart="1226";shortTE="F";uid="1feeeac8-5467-47dd-90aa-5ddc8fcd6811"
HiC_scaffold_2	RepeatMasker	DNA	13165268	13165699	2445	-	.	ID="TTAA8_AP";Tend="438";Tstart="2";shortTE="F";uid="c209f592-b978-4a02-9fb3-60649043b709"
HiC_scaffold_2	RepeatMasker	Unknown	48953020	48953185	744	-	.	ID="RND-6_FAMILY-962";Tend="1070";Tstart="889";shortTE="F";uid="f07cfcce-72ce-4e26-b4bd-01971bca945a"
HiC_scaffold_2	RepeatMasker	DNA/TcMar-Mariner	66308235	66308728	1407	-	.	ID="RND-6_FAMILY-18450";Tend="1631";Tstart="1129";shortTE="F";uid="bd470ff8-5988-48a5-9eea-4e13248a85ec"
HiC_scaffold_2	RepeatMasker	DNA/hAT?	6983551	6984039	1911	-	.	ID="RND-6_FAMILY-6377";Tend="1298";Tstart="808";shortTE="F";uid="fe5f5c81-7a61-4c17-b9b7-dc2b1f4eea7f"
HiC_scaffold_2	RepeatMasker	DNA/hAT	72194877	72195331	3493	-	.	ID="RND-6_FAMILY-615";Tend="1089";Tstart="636";shortTE="F";uid="a830f0e2-45c2-46fa-bf58-786aeda15be3"
HiC_scaffold_2	RepeatMasker	DNA/Kolobok-E	3546180	3546468	1043	-	.	ID="RND-6_FAMILY-8455";Tend="2740";Tstart="2468";shortTE="F";uid="2c8aebc4-c4d2-4c66-a7f4-fc4f2f95d475"
HiC_scaffold_2	RepeatMasker	DNA	42990693	42991238	901	-	.	ID="RND-5_FAMILY-5355";Tend="2233";Tstart="1691";shortTE="F";uid="139f14ce-2e3f-441b-b030-807adf701a37"
HiC_scaffold_2	RepeatMasker	DNA/hAT	65211186	65211642	455	-	.	ID="RND-6_FAMILY-11936";TEgroup="ctg_2%7CRND-6_FAMILY-11936%7C2";Tend="1021";Tstart="818";shortTE="T";uid="5e4f3479-b0c3-4aad-af22-614252d265ec"
HiC_scaffold_2	RepeatMasker	DNA/hAT-Tip100	56263151	56263498	2274	-	.	ID="RND-1_FAMILY-218";Tend="1845";Tstart="1500";shortTE="F";uid="85528d08-08a0-40e4-93d0-38994fa766fc"
HiC_scaffold_2	RepeatMasker	DNA/hAT-Blackjack	1283948	1284455	440	-	.	ID="BUT2";Tend="883";Tstart="393";shortTE="F";uid="983afec1-a0a9-4bc7-a1ee-8ab551ddc8c2"
HiC_scaffold_2	RepeatMasker	DNA	886694	886899	558	-	.	ID="dna8-31_ap";Tend="190";Tstart="9";shortTE="F";uid="46116085-2a9e-463b-aef7-60276f224a31"
HiC_scaffold_2	RepeatMasker	Retroposon?	53936866	53937329	520	-	.	ID="SINE2-1_AP";Tend="693";Tstart="198";shortTE="F";uid="a8780002-bbc0-4840-ac97-5b54312a77cd"
HiC_scaffold_2	RepeatMasker	DNA/Kolobok-E	77956759	77956860	455	-	.	ID="RND-6_FAMILY-505";Tend="1282";Tstart="1185";shortTE="F";uid="fb8e3a72-fdf3-49b4-83cb-5bde48620fa7"
HiC_scaffold_2	RepeatMasker	DNA/hAT-Tip100	48770539	48770784	920	-	.	ID="RND-5_FAMILY-2651";Tend="1235";Tstart="1014";shortTE="F";uid="24653646-a6de-49ad-80b3-48ba0482b973"
HiC_scaffold_2	RepeatMasker	LINE/I	66619171	66619556	1017	-	.	ID="RND-6_FAMILY-8568";Tend="1271";Tstart="904";shortTE="F";uid="514cf1de-eb41-4505-ad8d-561594567d67"
HiC_scaffold_2	RepeatMasker	DNA/hAT-Tip100	47530189	47530410	1352	-	.	ID="RND-4_FAMILY-592";Tend="1141";Tstart="921";shortTE="F";uid="17b20efc-6126-4884-9885-0f63b544968b"
HiC_scaffold_2	RepeatMasker	DNA/hAT-Tip100	37731160	37731704	650	-	.	ID="RND-6_FAMILY-7301";Tend="900";Tstart="441";shortTE="F";uid="e913c0a1-7b59-48d3-bc69-0ace3442eb78"
HiC_scaffold_2	RepeatMasker	Unknown	85158084	85158437	1962	-	.	ID="RND-5_FAMILY-4183";Tend="2122";Tstart="1812";shortTE="F";uid="dd8e57f3-2df2-4abd-9382-891938f0b5fd"
HiC_scaffold_2	RepeatMasker	DNA/Kolobok-E	3502310	3502475	518	-	.	ID="RND-6_FAMILY-17671";Tend="2344";Tstart="2162";shortTE="F";uid="9be41786-ecf2-4482-8934-a677d6108b9f"
HiC_scaffold_2	RepeatMasker	DNA	35276099	35276799	3376	-	.	ID="DNA4-2_AP";Tend="768";Tstart="1";shortTE="F";uid="56c62df3-cfa2-480e-b71e-c380d5339c7f"
HiC_scaffold_2	RepeatMasker	DNA/hAT	34548836	34548977	468	-	.	ID="DNA8-35_AP";Tend="236";Tstart="88";shortTE="F";uid="48ef79ad-1168-4363-8dc1-3b9dfaadbc2d"
HiC_scaffold_2	RepeatMasker	Unknown	13385178	13385599	1176	-	.	ID="RND-5_FAMILY-3032";Tend="1749";Tstart="1302";shortTE="F";uid="f85f19bc-4fce-4c27-b6a8-e67bc4a0e21a"
HiC_scaffold_2	RepeatMasker	LINE/I	77019841	77019971	642	-	.	ID="RND-4_FAMILY-1576";Tend="1500";Tstart="1368";shortTE="F";uid="869f0bc9-2910-4099-88b5-8e48f11ea25f"
HiC_scaffold_2	RepeatMasker	DNA/hAT	18887731	18887846	523	-	.	ID="DNA8-85_AP";Tend="125";Tstart="2";shortTE="F";uid="961059ad-74b0-46b8-9103-60815746219f"
HiC_scaffold_2	RepeatMasker	DNA	80959164	80959314	428	-	.	ID="DNAX-1_AP";Tend="305";Tstart="141";shortTE="F";uid="95e02153-b82d-4b62-a18a-9f47cdc2ee4a"
HiC_scaffold_2	RepeatMasker	Unknown	78938274	78938525	508	-	.	ID="RND-6_FAMILY-2575";Tend="1731";Tstart="1485";shortTE="F";uid="08f5d7cc-a463-472b-9cf7-c29342a24d02"
HiC_scaffold_2	RepeatMasker	DNA/Kolobok-E	31368378	31368759	1362	-	.	ID="RND-6_FAMILY-21617";Tend="1282";Tstart="906";shortTE="F";uid="7099873a-4451-4750-9e98-abc44f11b4ba"
HiC_scaffold_2	RepeatMasker	DNA/hAT	76198416	76198886	482	-	.	ID="RND-6_FAMILY-606";Tend="1558";Tstart="1087";shortTE="F";uid="7dc7dc43-3e91-4c7c-9fe2-f716bd7bba69"
HiC_scaffold_2	RepeatMasker	Unknown	58815570	58816235	560	-	.	ID="RND-6_FAMILY-5712";Tend="1677";Tstart="1004";shortTE="F";uid="f739bdbe-65cb-4e9c-9ad4-e8be8da3bbe9"
HiC_scaffold_2	RepeatMasker	Unknown	43628532	43628691	454	-	.	ID="RND-6_FAMILY-10481";Tend="3733";Tstart="3600";shortTE="F";uid="48ed7fb8-b3cb-49fe-9345-369c0b464316"
HiC_scaffold_2	RepeatMasker	Unknown	73680129	73680267	564	-	.	ID="RND-5_FAMILY-4569";Tend="1282";Tstart="1127";shortTE="F";uid="34ac6c8c-8efe-4103-85b4-c7b07febe46f"
HiC_scaffold_2	RepeatMasker	Retroposon?	76408	76518	409	-	.	ID="RND-6_FAMILY-2026";Tend="1295";Tstart="1194";shortTE="F";uid="6613fbbf-b30f-4ad2-9cb3-58297d4ae0a1"
HiC_scaffold_2	RepeatMasker	Unknown	3734179	3734382	479	-	.	ID="RND-6_FAMILY-17420";Tend="1462";Tstart="1269";shortTE="F";uid="9d1febfa-ce77-4481-bb42-91b1ab5d9725"
HiC_scaffold_2	RepeatMasker	Retroposon?	64439994	64440333	740	-	.	ID="RND-6_FAMILY-6896";Tend="934";Tstart="583";shortTE="F";uid="bfbc148c-67c7-49a7-88a8-fbbb8b9216b5"
HiC_scaffold_2	RepeatMasker	DNA/Kolobok-E	4524822	4525409	3184	-	.	ID="RND-6_FAMILY-4070";Tend="1504";Tstart="931";shortTE="F";uid="b3345d32-ec1a-4836-9304-11e249ba55ed"
HiC_scaffold_2	RepeatMasker	DNA/Ginger	39279595	39279833	458	-	.	ID="RND-6_FAMILY-587";Tend="880";Tstart="652";shortTE="F";uid="3d3257b1-3da4-4237-abeb-f8bbf09f4a97"
HiC_scaffold_2	RepeatMasker	LTR/Copia	17700085	17700413	490	-	.	ID="RND-6_FAMILY-10065";Tend="1002";Tstart="678";shortTE="F";uid="5a3e5d45-6d21-420d-8187-1c1a264ecff4"
HiC_scaffold_2	RepeatMasker	Retroposon?	69777415	69777559	506	-	.	ID="RND-6_FAMILY-6896";Tend="739";Tstart="597";shortTE="F";uid="fe4dc9f7-61c9-4fc9-b72c-2f040345b0c7"
HiC_scaffold_2	RepeatMasker	DNA/Ginger-2	79111807	79111978	1018	-	.	ID="RND-6_FAMILY-2431";Tend="1927";Tstart="1744";shortTE="F";uid="75b0b38f-77ca-4f82-b620-4a309f3f7127"
HiC_scaffold_2	RepeatMasker	DNA/MULE-MuDR	37122972	37123754	3239	-	.	ID="RND-5_FAMILY-1765";TEgroup="ctg_2%7CRND-5_FAMILY-1765%7C2";Tend="2171";Tstart="143";shortTE="F";uid="28d3a72b-8bc9-4a57-9077-f2f256498006"
HiC_scaffold_2	RepeatMasker	LTR/Gypsy	38038131	38045419	12613	-	.	ID="RND-6_FAMILY-3142";TEgroup="ctg_2%7CRND-6_FAMILY-3142%7C1";Tend="4456";Tstart="172";shortTE="F";uid="a947ee0b-5df9-45d9-b863-542d9b397cbe"
HiC_scaffold_2	RepeatMasker	DNA/hAT	2192627	2192955	856	-	.	ID="RND-6_FAMILY-606";Tend="641";Tstart="270";shortTE="F";uid="a84f455d-f9d9-4ccd-873a-5178f7cd10ac"
HiC_scaffold_2	RepeatMasker	RC/Helitron	43184925	43185067	425	-	.	ID="RND-6_FAMILY-716";Tend="2049";Tstart="1912";shortTE="F";uid="47b5782a-1e76-4f05-8a43-3aff5dc90a4b"
HiC_scaffold_2	RepeatMasker	DNA	78847705	78848121	1298	-	.	ID="TTAA8_AP";Tend="432";Tstart="8";shortTE="F";uid="11107cc4-9474-4344-939b-cb2a9456e134"
HiC_scaffold_2	RepeatMasker	DNA	60861785	60861935	405	-	.	ID="TTAA18C_AP";Tend="448";Tstart="308";shortTE="F";uid="e3a4d0a3-5ac9-453a-80ce-ba542cbb4197"
HiC_scaffold_2	RepeatMasker	DNA/Kolobok-T2	44276076	44276644	1728	-	.	ID="KOLOBOK-3_AP";TEgroup="ctg_2%7CKOLOBOK-3_AP%7C2";Tend="3550";Tstart="1291";shortTE="F";uid="dfabc875-e60b-402d-94b9-29705e615380"
HiC_scaffold_2	RepeatMasker	DNA	28707570	28707899	777	-	.	ID="DNA4-3_AP";Tend="635";Tstart="315";shortTE="F";uid="7eb01661-1ff8-41e2-ad9c-5bf1c5d35eb6"
HiC_scaffold_2	RepeatMasker	DNA/MULE-MuDR	10961817	10961953	508	-	.	ID="DNA8-28B_AP";Tend="134";Tstart="2";shortTE="F";uid="871af633-f8e4-4fb6-9474-49233848e79a"
HiC_scaffold_2	RepeatMasker	DNA	29677189	29677858	2274	-	.	ID="DNA4-2_AP";Tend="769";Tstart="101";shortTE="F";uid="a4d54a43-b4fd-4d34-afd8-f04a2d4acec2"
HiC_scaffold_2	RepeatMasker	DNA	11455707	11456093	851	-	.	ID="RND-6_FAMILY-11413";Tend="1776";Tstart="1393";shortTE="F";uid="8d21a860-a1dd-4d43-8c7c-47e5f1ba597c"
HiC_scaffold_2	RepeatMasker	DNA/MULE-MuDR	59551442	59551595	561	-	.	ID="RND-6_FAMILY-5969";Tend="2517";Tstart="2351";shortTE="F";uid="f34e02a3-b86d-4305-bf21-f38d9ec3746e"
HiC_scaffold_2	RepeatMasker	DNA/hAT-Ac	14128833	14129196	2347	-	.	ID="RND-6_FAMILY-11891";Tend="3378";Tstart="2999";shortTE="F";uid="c1e87632-0419-4db2-9e13-60f08583eda9"
HiC_scaffold_2	RepeatMasker	DNA/hAT-Tip100	37424450	37424584	989	-	.	ID="RND-6_FAMILY-1401";Tend="783";Tstart="660";shortTE="F";uid="97278e6a-776b-4259-8de0-c056734fd492"
HiC_scaffold_2	RepeatMasker	DNA/Maverick	10851124	10851879	757	-	.	ID="RND-6_FAMILY-4886";Tend="2103";Tstart="1354";shortTE="F";uid="4a7ae1e0-ab9b-4517-b074-c1276c1f9eca"
HiC_scaffold_2	RepeatMasker	DNA/Ginger-1	77241225	77241921	804	-	.	ID="RND-5_FAMILY-2430";TEgroup="ctg_2%7CRND-5_FAMILY-2430%7C4";Tend="4274";Tstart="58";shortTE="F";uid="db59a68f-349f-4e2d-98a1-dda02d501eb1"
HiC_scaffold_2	RepeatMasker	LINE/R1	80507943	80508396	3470	-	.	ID="RND-6_FAMILY-6146";Tend="1442";Tstart="986";shortTE="F";uid="ee8fb2f2-5216-4842-a699-17fe1cc80a3a"
HiC_scaffold_2	RepeatMasker	DNA	62121976	62122322	763	-	.	ID="TTAA22_AP";Tend="409";Tstart="42";shortTE="F";uid="7342eb85-e566-4298-9a0f-0357becaf0bd"
HiC_scaffold_2	RepeatMasker	Unknown	85082146	85082439	437	-	.	ID="RND-1_FAMILY-168";Tend="2557";Tstart="2322";shortTE="F";uid="e211c8c0-8763-4e44-a8e9-3da9ab866994"
HiC_scaffold_2	RepeatMasker	DNA/hAT?	61942248	61942451	958	-	.	ID="RND-5_FAMILY-4908";Tend="1330";Tstart="1126";shortTE="F";uid="6852cbe3-dcca-428f-a657-78c776a4e58f"
HiC_scaffold_2	RepeatMasker	DNA/hAT-Charlie	84043522	84043722	602	-	.	ID="HAT-N1_AP";TEgroup="ctg_2%7CHAT-N1_AP%7C5";Tend="561";Tstart="1";shortTE="F";uid="794ed2ca-1890-472d-95ba-00a1a264cca5"
HiC_scaffold_2	RepeatMasker	DNA/MULE-NOF	4552394	4552575	474	-	.	ID="rehavkus1_ap";Tend="4603";Tstart="4513";shortTE="F";uid="0a7a210f-2de6-4b7a-885e-cb533367586c"
HiC_scaffold_2	RepeatMasker	DNA/Kolobok-E	42935293	42935847	3777	-	.	ID="RND-6_FAMILY-1803";Tend="1533";Tstart="965";shortTE="F";uid="371b94e1-8f01-4812-a0bb-b7a6f45a0f47"
HiC_scaffold_2	RepeatMasker	DNA/hAT-Ac	74560999	74561122	528	-	.	ID="RND-5_FAMILY-7244";Tend="2897";Tstart="2774";shortTE="F";uid="864da191-31be-421d-93e4-54a9834ba3c7"
HiC_scaffold_2	RepeatMasker	DNA	1763843	1764011	443	-	.	ID="TTAA10_AP";Tend="168";Tstart="1";shortTE="F";uid="f8a9837a-c49b-4b75-8c1b-84bea4bd7916"
HiC_scaffold_2	RepeatMasker	LTR/Gypsy	43015382	43016254	3174	-	.	ID="RND-6_FAMILY-9686";Tend="2621";Tstart="1739";shortTE="F";uid="4c77b66e-06ae-4581-9416-724fd030c36c"
HiC_scaffold_2	RepeatMasker	RC/Helitron	25457169	25457446	629	-	.	ID="RND-6_FAMILY-1476";Tend="801";Tstart="510";shortTE="F";uid="c48166a9-422f-4efb-a86e-59c1523c4487"
HiC_scaffold_2	RepeatMasker	Unknown	106696	106859	554	-	.	ID="RND-6_FAMILY-18580";Tend="1519";Tstart="1355";shortTE="F";uid="bae9a159-328a-4bcb-bdf9-20f600571ca1"
HiC_scaffold_2	RepeatMasker	DNA/MULE-MuDR	13933336	13933438	548	-	.	ID="RND-6_FAMILY-6225";Tend="2216";Tstart="2115";shortTE="F";uid="24e716ac-6731-40dc-946f-d5848c785f31"
HiC_scaffold_2	RepeatMasker	DNA/Sola-1	50142400	50142665	572	-	.	ID="RND-5_FAMILY-2566";Tend="1000";Tstart="711";shortTE="F";uid="75a01b96-fa76-40c2-b05a-fa83aa30661f"
HiC_scaffold_2	RepeatMasker	Unknown	20608234	20608968	3915	-	.	ID="RND-6_FAMILY-10481";Tend="3397";Tstart="2650";shortTE="F";uid="b50dd8cd-e916-4215-993e-656a3a162756"
HiC_scaffold_2	RepeatMasker	LINE/I-Jockey	34085562	34086063	4013	-	.	ID="RND-5_FAMILY-855";Tend="1774";Tstart="1253";shortTE="F";uid="8914061f-153f-45c7-9636-f2ce0fd3bbf3"
HiC_scaffold_2	RepeatMasker	DNA	19838943	19839286	634	-	.	ID="DNA4-2_AP";Tend="767";Tstart="436";shortTE="F";uid="f29ae34a-16fe-4c19-9a48-36993afff70b"
HiC_scaffold_2	RepeatMasker	DNA	6768991	6769373	1681	-	.	ID="RND-5_FAMILY-227";Tend="1251";Tstart="877";shortTE="F";uid="2ae1b2ee-5f7f-41f7-8fc0-bcf9fdbf47b8"
HiC_scaffold_2	RepeatMasker	Unknown	55910868	55911125	1630	-	.	ID="RND-1_FAMILY-161";Tend="1255";Tstart="989";shortTE="F";uid="44002a73-edb6-4511-aa33-a286c618bb0f"
HiC_scaffold_2	RepeatMasker	DNA/MULE-MuDR	13106665	13106898	891	-	.	ID="RND-6_FAMILY-1497";Tend="928";Tstart="671";shortTE="F";uid="e5ded868-f40f-4507-83a7-fb4bede1fe41"
HiC_scaffold_2	RepeatMasker	DNA	78246331	78246509	582	-	.	ID="RND-5_FAMILY-227";Tend="1254";Tstart="1082";shortTE="F";uid="31daa6b8-fbce-4729-913c-40bf2bed8b7d"
HiC_scaffold_2	RepeatMasker	DNA/hAT?	53695138	53695504	1216	-	.	ID="RND-5_FAMILY-4908";Tend="1316";Tstart="952";shortTE="F";uid="61635068-b1ea-47fd-9197-a7e12e71bf4b"
HiC_scaffold_2	RepeatMasker	DNA	41935272	41935479	596	-	.	ID="RND-5_FAMILY-4215";Tend="2918";Tstart="2714";shortTE="F";uid="b052529f-2ec9-4602-841f-3857cc239491"
HiC_scaffold_2	RepeatMasker	DNA/hAT-Charlie	59984090	59984415	2751	-	.	ID="RND-5_FAMILY-14710";Tend="1282";Tstart="957";shortTE="F";uid="c19e49c8-6110-4a01-bb89-c9c6f8efd460"
HiC_scaffold_2	RepeatMasker	DNA	76782143	76782453	417	-	.	ID="dna4-1_ap";Tend="340";Tstart="29";shortTE="F";uid="6d226c18-1c02-47c7-a56a-340fa8f77b7e"
HiC_scaffold_2	RepeatMasker	LINE/I-Jockey	41065623	41065772	577	-	.	ID="RND-6_FAMILY-5195";Tend="1500";Tstart="1358";shortTE="F";uid="83105d57-2a06-4b31-bc54-01568080acf0"
HiC_scaffold_2	RepeatMasker	DNA/MULE-MuDR	51288022	51288663	3986	-	.	ID="RND-1_FAMILY-136";Tend="1927";Tstart="1297";shortTE="F";uid="7c32eb12-1a6b-4e50-9543-7fa9bce0b16e"
HiC_scaffold_2	RepeatMasker	DNA	43103307	43103475	471	-	.	ID="DNAX-2_AP";Tend="156";Tstart="1";shortTE="F";uid="bfe025fb-7442-400e-98a6-e95c0d3aa4fd"
HiC_scaffold_2	RepeatMasker	DNA/hAT-Charlie	72807761	72807872	466	-	.	ID="RND-6_FAMILY-11417";Tend="1067";Tstart="958";shortTE="F";uid="936998ca-d0f1-4a18-a6dc-f554f127c4c8"
HiC_scaffold_2	RepeatMasker	DNA/hAT?	28692381	28692913	445	-	.	ID="RND-5_FAMILY-4908";TEgroup="ctg_2%7CRND-5_FAMILY-4908%7C7";Tend="1400";Tstart="898";shortTE="T";uid="3001c304-3bc5-40a2-a1a0-50472966e291"
HiC_scaffold_2	RepeatMasker	DNA	68445047	68445157	451	-	.	ID="RND-1_FAMILY-276";Tend="330";Tstart="216";shortTE="F";uid="fb4f34b1-90e0-438f-b89f-dc7b1c8718d0"
HiC_scaffold_2	RepeatMasker	Unknown	16742338	16742705	1788	-	.	ID="RND-1_FAMILY-13";Tend="1050";Tstart="729";shortTE="F";uid="8fbada9f-b30b-4312-909a-d736c8780d81"
HiC_scaffold_2	RepeatMasker	LTR/Pao	54030775	54030914	422	-	.	ID="RND-1_FAMILY-111";Tend="5372";Tstart="5226";shortTE="F";uid="f5f95cdd-2631-4f3c-95d3-a232ff386c7b"
HiC_scaffold_2	RepeatMasker	Unknown	36373345	36373783	2254	-	.	ID="RND-5_FAMILY-3893";Tend="1346";Tstart="889";shortTE="F";uid="eee51f11-9c76-4566-b43c-53453ab6bc05"
HiC_scaffold_2	RepeatMasker	RC/Helitron	34938745	34938883	413	-	.	ID="HELITRON-N1_PBA";Tend="709";Tstart="570";shortTE="F";uid="f90ce911-eb63-4c91-8178-d6b27a1e2d6d"
HiC_scaffold_2	RepeatMasker	DNA/Ginger-1	37457714	37458703	1821	-	.	ID="rnd-1_family-30";Tend="1319";Tstart="562";shortTE="F";uid="e30aea1f-2803-4ed3-8e7e-ee4d807ede17"
HiC_scaffold_2	RepeatMasker	Retroposon?	34879411	34879906	1015	-	.	ID="SINE2-1_AP";Tend="1421";Tstart="892";shortTE="F";uid="d02e2ee8-9a12-4d87-93bb-b1b3633ddf2a"
HiC_scaffold_2	RepeatMasker	Retroposon?	61210334	61210624	816	-	.	ID="RND-6_FAMILY-1191";Tend="1430";Tstart="1118";shortTE="F";uid="02ceb754-1bff-487a-aba2-2902bae13154"
HiC_scaffold_2	RepeatMasker	LTR/Pao	45396968	45403718	60407	-	.	ID="RND-6_FAMILY-9559";Tend="7555";Tstart="825";shortTE="F";uid="435592b9-a32c-4072-9b9a-8cde2d381a90"
HiC_scaffold_2	RepeatMasker	Retroposon?	73970989	73971452	420	-	.	ID="SINE2-1_AP";Tend="917";Tstart="416";shortTE="F";uid="4845fa18-609d-4d83-9c61-c26a5d02a442"
HiC_scaffold_2	RepeatMasker	Unknown	74664928	74665380	1521	-	.	ID="RND-5_FAMILY-155";Tend="1344";Tstart="916";shortTE="F";uid="75d1de28-59dc-451c-8382-516440bf428b"
HiC_scaffold_2	RepeatMasker	DNA/MULE-MuDR	53503982	53504192	941	-	.	ID="DNA8-28B_AP";Tend="858";Tstart="627";shortTE="F";uid="4267e21c-78c9-4f4a-ae4a-5bbc511569b3"
HiC_scaffold_2	RepeatMasker	RC/Helitron	44266567	44267810	7639	-	.	ID="RND-5_FAMILY-254";Tend="1915";Tstart="653";shortTE="F";uid="9d354d17-f585-4cb3-9223-af4a846277b7"
HiC_scaffold_2	RepeatMasker	LINE/I-Jockey	53871732	53873198	2488	-	.	ID="RND-6_FAMILY-5195";Tend="2187";Tstart="747";shortTE="F";uid="dae9be71-3b34-4b4a-a0be-5e6646ed256c"
HiC_scaffold_2	RepeatMasker	DNA/Kolobok-E	36898504	36898681	475	-	.	ID="KOLOBOKE-3_AP";Tend="5299";Tstart="5095";shortTE="F";uid="8775b4eb-7dd6-4c3a-9ae1-69690e53573f"
HiC_scaffold_2	RepeatMasker	DNA/Ginger	67944604	67945292	1327	-	.	ID="RND-6_FAMILY-587";Tend="1316";Tstart="622";shortTE="F";uid="2c1498b9-771c-4805-9b5f-d3bf453d437d"
HiC_scaffold_2	RepeatMasker	Unknown	28723806	28723984	556	-	.	ID="RND-6_FAMILY-6890";Tend="1522";Tstart="1336";shortTE="F";uid="1057338b-dd78-45d5-bdf3-f382845ab358"
HiC_scaffold_2	RepeatMasker	LTR/Pao	49058287	49058625	581	-	.	ID="RND-6_FAMILY-5557";Tend="1297";Tstart="935";shortTE="F";uid="c70a073e-0eba-447d-b3b9-76042cd5cf2d"
HiC_scaffold_2	RepeatMasker	DNA/P	81817529	81819006	1720	-	.	ID="RND-6_FAMILY-2476";Tend="2150";Tstart="7";shortTE="F";uid="c898f4cf-cf1c-4876-92c1-aa61db68d46f"
HiC_scaffold_2	RepeatMasker	DNA/hAT-Ac	82158502	82159196	1520	-	.	ID="RND-6_FAMILY-4702";TEgroup="ctg_2%7CRND-6_FAMILY-4702%7C3";Tend="1667";Tstart="761";shortTE="F";uid="44ef0c64-307d-4bd7-baf4-f533633304c4"
HiC_scaffold_2	RepeatMasker	LINE/L2	41695726	41696746	1229	-	.	ID="RND-5_FAMILY-1679";Tend="2326";Tstart="1320";shortTE="F";uid="6c53a61f-5c48-4dd9-926e-6a57815041b5"
HiC_scaffold_2	RepeatMasker	DNA/TcMar-m44?	13082097	13082269	948	-	.	ID="dnax-4b_ap";Tend="173";Tstart="1";shortTE="F";uid="a0835d98-714b-4b69-8042-fedb78203a43"
HiC_scaffold_2	RepeatMasker	DNA/Kolobok-E	31943248	31943355	406	-	.	ID="KOLOBOKE-2_AP";Tend="2134";Tstart="2023";shortTE="F";uid="282eab43-d5a6-4bb9-8c72-1750bcf416d7"
HiC_scaffold_2	RepeatMasker	DNA	47998609	47999032	1261	-	.	ID="TTAA2C_AP";Tend="423";Tstart="3";shortTE="F";uid="0eaa8e02-d596-4258-b71b-b3710647b949"
HiC_scaffold_2	RepeatMasker	DNA/hAT-Tip100	83872215	83872432	995	-	.	ID="RND-5_FAMILY-7754";Tend="1210";Tstart="958";shortTE="F";uid="8acd0e78-516e-4019-8336-a5dd5086da21"
HiC_scaffold_2	RepeatMasker	DNA/Sola-1	70777960	70778120	699	-	.	ID="RND-5_FAMILY-3003";Tend="1312";Tstart="1152";shortTE="F";uid="128643fd-efc6-4dd7-b48d-4ceefd3729b1"
HiC_scaffold_2	RepeatMasker	Unknown	44750548	44750867	1611	-	.	ID="RND-1_FAMILY-161";Tend="1272";Tstart="982";shortTE="F";uid="bc644983-704a-4a2d-a17d-21c1b363ffd9"
HiC_scaffold_2	RepeatMasker	DNA	62415776	62415884	477	-	.	ID="DNA8-7_AP";Tend="309";Tstart="190";shortTE="F";uid="995706dc-2e6e-4944-9b36-b514af01cf01"
HiC_scaffold_2	RepeatMasker	DNA	31377057	31377977	5361	-	.	ID="RND-6_FAMILY-15067";Tend="1988";Tstart="1043";shortTE="F";uid="ee9a9c1f-86f7-40f1-a805-d35439dcd898"
HiC_scaffold_2	RepeatMasker	RC/Helitron	48270447	48271875	10001	-	.	ID="RND-5_FAMILY-4351";Tend="2179";Tstart="747";shortTE="F";uid="601749be-1a75-4630-b574-84c08d9968d4"
HiC_scaffold_2	RepeatMasker	DNA/MULE-MuDR	14084531	14085143	5105	-	.	ID="RND-1_FAMILY-172";Tend="1486";Tstart="881";shortTE="F";uid="3548b64b-01f5-4f1c-af4e-74b4206b976b"
HiC_scaffold_2	RepeatMasker	LINE/I	61714578	61715189	622	-	.	ID="RND-6_FAMILY-4333";Tend="1264";Tstart="687";shortTE="F";uid="f659be57-4dcb-4785-8adb-82af9cb9ac3c"
HiC_scaffold_2	RepeatMasker	Retroposon?	7847588	7848168	748	-	.	ID="SINE2-1_AP";TEgroup="ctg_2%7CSINE2-1_AP%7C5";Tend="1469";Tstart="69";shortTE="F";uid="b1acaf50-ce4f-4885-8af6-abe586b72667"
HiC_scaffold_2	RepeatMasker	DNA/MULE-MuDR	56177946	56178057	586	-	.	ID="RND-6_FAMILY-3780";Tend="983";Tstart="874";shortTE="F";uid="311972a5-eacc-4e81-be28-f151c6cac18e"
HiC_scaffold_2	RepeatMasker	DNA/hAT-hAT19	39795700	39798339	18344	-	.	ID="RND-1_FAMILY-27";Tend="6504";Tstart="3900";shortTE="F";uid="0821d08f-ccac-47c3-8b2a-0393d1462587"
HiC_scaffold_2	RepeatMasker	LTR/Pao	72850406	72855191	5593	-	.	ID="BEL3-I_AP";Tend="6361";Tstart="1556";shortTE="F";uid="8e36feb6-f654-42a3-bbf8-8eeb822f2d52"
HiC_scaffold_2	RepeatMasker	Unknown	11574351	11574617	2259	-	.	ID="RND-6_FAMILY-2081";Tend="1788";Tstart="1524";shortTE="F";uid="283a78ad-422a-4523-942d-7d5e22e48d5b"
HiC_scaffold_2	RepeatMasker	DNA/hAT?	946882	947016	415	-	.	ID="RND-5_FAMILY-4908";TEgroup="ctg_2%7CRND-5_FAMILY-4908%7C1";Tend="1232";Tstart="1098";shortTE="T";uid="fa4dad7f-24a8-4e33-ad9e-d2b226b72ef9"
HiC_scaffold_2	RepeatMasker	LTR/Gypsy	1415280	1417784	3136	-	.	ID="GYPSY-7_LH-I";Tend="4518";Tstart="2022";shortTE="F";uid="c038050e-ded2-4e40-ab54-a5ff1d110b8e"
HiC_scaffold_2	RepeatMasker	LTR/Gypsy	31520057	31520310	1041	-	.	ID="RND-6_FAMILY-7248";Tend="1394";Tstart="1158";shortTE="F";uid="3dc4655b-411b-4787-baed-5d04cfb96c0d"
HiC_scaffold_2	RepeatMasker	LINE/CR1	57635416	57636178	4703	-	.	ID="RND-6_FAMILY-1389";Tend="1392";Tstart="642";shortTE="F";uid="a4ef5d6c-540b-4e9f-801d-ae2a8397a51f"
HiC_scaffold_2	RepeatMasker	LTR/Gypsy	72842386	72843369	974	-	.	ID="GYPSY4-I_AP";TEgroup="ctg_2%7CGYPSY4-I_AP%7C3";Tend="2278";Tstart="332";shortTE="F";uid="993a8e89-7fce-4ee4-8c63-6d7f84cc366b"
HiC_scaffold_2	RepeatMasker	LTR/Gypsy	65351985	65352095	405	-	.	ID="GYPSY-24_DEL-I";Tend="2698";Tstart="2591";shortTE="F";uid="54e88029-dbba-49ea-8f19-69afce00ea31"
HiC_scaffold_2	RepeatMasker	DNA/hAT-Tip100	1243434	1243663	670	-	.	ID="HAT-3_AP";Tend="3511";Tstart="3234";shortTE="F";uid="f14fe6bf-c60a-4bf1-ba8a-2240240ef8d6"
HiC_scaffold_2	RepeatMasker	DNA/Sola	3789403	3789550	740	-	.	ID="RND-4_FAMILY-300";Tend="1283";Tstart="1138";shortTE="F";uid="dc027262-7157-4984-8cdd-1fd989b14edd"
HiC_scaffold_2	RepeatMasker	DNA/hAT-hAT19	69585211	69585432	979	-	.	ID="DNA8-50_AP";Tend="552";Tstart="325";shortTE="F";uid="29fd8d5d-7e22-47f8-91a6-0dd05f4ea886"
HiC_scaffold_2	RepeatMasker	RC/Helitron	25370674	25372903	6025	-	.	ID="RND-1_FAMILY-259";Tend="3550";Tstart="1090";shortTE="F";uid="51fc8ca2-a4ee-428c-b0e8-a910cb3006f7"
HiC_scaffold_2	RepeatMasker	Unknown	55515277	55515806	956	-	.	ID="RND-6_FAMILY-12132";Tend="1799";Tstart="1261";shortTE="F";uid="41526f20-4148-4551-912b-1ee4f291eb21"
HiC_scaffold_2	RepeatMasker	DNA	79043453	79045209	12381	-	.	ID="RND-1_FAMILY-3";Tend="2147";Tstart="399";shortTE="F";uid="434a912f-e82f-48de-b07a-5657996d0555"
HiC_scaffold_2	RepeatMasker	DNA	44072166	44072381	1132	-	.	ID="DNAX-10_AP";Tend="222";Tstart="1";shortTE="F";uid="1a302293-0987-438b-88f6-3d23a1efd1e5"
HiC_scaffold_2	RepeatMasker	DNA	22211914	22212473	550	-	.	ID="RND-6_FAMILY-1285";Tend="1627";Tstart="1031";shortTE="F";uid="3a895ff7-6b9b-48f0-8b2e-ca149859edc7"
HiC_scaffold_2	RepeatMasker	Unknown	77339099	77339292	575	-	.	ID="RND-6_FAMILY-21688";Tend="2472";Tstart="2268";shortTE="F";uid="bf5cf423-40a2-4ff3-a712-56daa25601fd"
HiC_scaffold_2	RepeatMasker	DNA/hAT?	36334344	36334459	418	-	.	ID="DNA8-60_AP";Tend="201";Tstart="83";shortTE="F";uid="64d548d5-11c0-4ade-916a-c58757393048"
HiC_scaffold_2	RepeatMasker	DNA/hAT-hAT19	39996750	39997429	2082	-	.	ID="RND-5_FAMILY-533";TEgroup="ctg_2%7CRND-5_FAMILY-533%7C2";Tend="1531";Tstart="913";shortTE="F";uid="90417b1c-601a-4342-a760-169493e76029"
HiC_scaffold_2	RepeatMasker	DNA/hAT-Charlie	73038446	73038800	1076	-	.	ID="HAT-N19_AP";Tend="349";Tstart="1";shortTE="F";uid="c8f66c53-cef6-4e67-b0ac-1011738a4977"
HiC_scaffold_2	RepeatMasker	DNA	4285426	4286049	1529	-	.	ID="RND-6_FAMILY-1285";Tend="1326";Tstart="642";shortTE="F";uid="e07c796f-4cdb-42c1-bd93-8ee8452f46e8"
HiC_scaffold_2	RepeatMasker	Unknown	67192968	67193107	472	-	.	ID="RND-4_FAMILY-774";Tend="1697";Tstart="1554";shortTE="F";uid="af9b8c5e-7e15-4df2-9313-e5927cee9c96"
HiC_scaffold_2	RepeatMasker	LINE/I-Jockey	69220424	69220841	906	-	.	ID="RND-1_FAMILY-37";Tend="1890";Tstart="1467";shortTE="F";uid="ac3ced3c-c287-463f-8b2a-923795859396"
HiC_scaffold_2	RepeatMasker	DNA	40849487	40849759	993	-	.	ID="DNA4-2_AP";Tend="768";Tstart="463";shortTE="F";uid="67f642f9-922a-4935-bd55-a10265034ae7"
HiC_scaffold_2	RepeatMasker	Unknown	44401190	44401360	878	-	.	ID="RND-6_FAMILY-12064";Tend="1615";Tstart="1449";shortTE="F";uid="9431a91f-b0d8-4651-94e5-f98f126fc898"
HiC_scaffold_2	RepeatMasker	Retroposon?	80376455	80376723	528	-	.	ID="SINE2-1_AP";Tend="1464";Tstart="1200";shortTE="F";uid="548d477e-1c10-4123-a117-d881a1c9f429"
HiC_scaffold_2	RepeatMasker	DNA/MULE-MuDR	6848498	6848618	685	-	.	ID="MUDR8X_AP";Tend="410";Tstart="298";shortTE="F";uid="0dd3c69d-ffc7-4167-a875-ff7088c2e60b"
HiC_scaffold_2	RepeatMasker	Unknown	7978896	7979165	423	-	.	ID="RND-6_FAMILY-1360";Tend="5094";Tstart="4813";shortTE="F";uid="616814ce-37ec-423c-ac71-9f429c0ec8e8"
HiC_scaffold_2	RepeatMasker	DNA/hAT-hAT19	32432403	32433341	4854	-	.	ID="DNA8-95_AP";Tend="968";Tstart="1";shortTE="F";uid="f6c83921-82d1-4e57-a4d6-021add1f2312"
HiC_scaffold_2	RepeatMasker	DNA/MULE-MuDR	51293093	51293292	1708	-	.	ID="RND-1_FAMILY-136";Tend="875";Tstart="676";shortTE="F";uid="6104d869-7ea7-486c-94ba-d9a09c4f4a27"
HiC_scaffold_2	RepeatMasker	DNA/PIF-Harbinger	46335267	46335619	781	-	.	ID="ISL2EU-7_CFL";Tend="594";Tstart="236";shortTE="F";uid="883d5f8e-6201-41e7-a196-99b4e3331ca1"
HiC_scaffold_2	RepeatMasker	LTR/Pao	55189294	55189865	1795	-	.	ID="RND-6_FAMILY-11719";Tend="1507";Tstart="873";shortTE="F";uid="40429a36-3fa4-498a-94d5-c3d2a57d8b92"
HiC_scaffold_2	RepeatMasker	DNA/Ginger	52815531	52815896	546	-	.	ID="RND-6_FAMILY-587";Tend="998";Tstart="649";shortTE="F";uid="84719f23-44e9-4c4d-b80f-0a1863eb0efc"
HiC_scaffold_2	RepeatMasker	DNA	56239861	56240366	3163	-	.	ID="RND-5_FAMILY-9124";Tend="1460";Tstart="965";shortTE="F";uid="d672052f-cd60-4439-8148-80fc610c8015"
HiC_scaffold_2	RepeatMasker	RC/Helitron	44741370	44741508	583	-	.	ID="RND-6_FAMILY-9910";Tend="366";Tstart="221";shortTE="F";uid="4e863278-ab2a-479c-85c5-ce3762905d3e"
HiC_scaffold_2	RepeatMasker	RC/Helitron	30837037	30837412	3075	-	.	ID="RND-6_FAMILY-8922";Tend="997";Tstart="620";shortTE="F";uid="57889687-126a-48d2-b21f-0a8f541522af"
HiC_scaffold_2	RepeatMasker	LINE/R1	1636844	1640483	7332	-	.	ID="SART-9_API";Tend="3682";Tstart="2";shortTE="F";uid="8709a221-405d-40ee-bc61-6dfd63dc03a5"
HiC_scaffold_2	RepeatMasker	RC/Helitron	4282436	4282649	1229	-	.	ID="RND-5_FAMILY-254";Tend="897";Tstart="662";shortTE="F";uid="8117e8d7-b911-4f35-b016-8850dd2e9bf0"
HiC_scaffold_2	RepeatMasker	DNA	52819144	52819451	935	-	.	ID="DNA8-7_AP";Tend="308";Tstart="3";shortTE="F";uid="cf5b6a0c-bac7-4fbd-96de-2353710386d5"
HiC_scaffold_2	RepeatMasker	DNA/TcMar-Tc1	47349409	47350759	3221	-	.	ID="RND-1_FAMILY-266";Tend="1313";Tstart="10";shortTE="F";uid="47712e5c-4cd8-44e3-934a-b0fca3db5532"
HiC_scaffold_2	RepeatMasker	DNA/hAT-hAT19	43755205	43755990	6077	-	.	ID="DNA8-52B_AP";Tend="782";Tstart="1";shortTE="F";uid="5754094a-7634-483a-b775-94cecc6794fd"
HiC_scaffold_2	RepeatMasker	DNA/hAT?	36554371	36554908	1495	-	.	ID="RND-5_FAMILY-4908";TEgroup="ctg_2%7CRND-5_FAMILY-4908%7C9";Tend="1579";Tstart="934";shortTE="F";uid="026e9937-48fc-420c-b612-fd5cb5b189b7"
HiC_scaffold_2	RepeatMasker	DNA	70759705	70760062	1301	-	.	ID="DNA4-2_AP";Tend="769";Tstart="424";shortTE="F";uid="891ce9d4-f4b2-4412-91a9-e070d4e80b83"
HiC_scaffold_2	RepeatMasker	DNA/Ginger	61364748	61364958	1421	-	.	ID="RND-6_FAMILY-587";Tend="2225";Tstart="625";shortTE="F";uid="9bb51ceb-d528-4084-af8c-69aefc84d1c4"
HiC_scaffold_2	RepeatMasker	DNA	2612149	2612285	476	-	.	ID="RND-6_FAMILY-5164";Tend="1655";Tstart="1519";shortTE="F";uid="d559bcb7-dfea-4caf-8581-21a04670e1d4"
HiC_scaffold_2	RepeatMasker	DNA/hAT-Tip100	8491704	8491808	596	-	.	ID="HAT-3_AP";Tend="2434";Tstart="2323";shortTE="F";uid="fd5d12b8-7ab7-42b1-9ac0-075fb2e02eb7"
HiC_scaffold_2	RepeatMasker	LINE/R1	30873976	30876195	3700	-	.	ID="RND-5_FAMILY-517";Tend="2051";Tstart="2";shortTE="F";uid="18fb203c-a01e-4400-ad94-c9187a962eb4"
HiC_scaffold_2	RepeatMasker	DNA/hAT-Ac	80714335	80715353	4550	-	.	ID="RND-6_FAMILY-17560";Tend="1422";Tstart="307";shortTE="F";uid="952971c6-29eb-48ee-992e-eca8990456b1"
HiC_scaffold_2	RepeatMasker	RC/Helitron	42658596	42659701	7706	-	.	ID="RND-1_FAMILY-144";Tend="2031";Tstart="914";shortTE="F";uid="57184c98-506e-4e1e-88b3-43e78df01984"
HiC_scaffold_2	RepeatMasker	DNA/MULE-MuDR	16850169	16850282	585	-	.	ID="RND-1_FAMILY-172";Tend="1058";Tstart="947";shortTE="F";uid="385f1979-d70e-4a4f-961f-3a68a1da3180"
HiC_scaffold_2	RepeatMasker	DNA	24775037	24775340	619	-	.	ID="TTAA2C_AP";Tend="310";Tstart="1";shortTE="F";uid="276c0ab2-d3d5-45cb-8d12-f89ef9f1dc8d"
HiC_scaffold_2	RepeatMasker	DNA	78722843	78723623	3181	-	.	ID="DNA4-2_AP";Tend="768";Tstart="1";shortTE="F";uid="586a9800-d9fa-41b0-a854-45e06a8d55e7"
HiC_scaffold_2	RepeatMasker	DNA/Kolobok-E	11447786	11448347	1083	-	.	ID="KOLOBOKE-3_AP";Tend="2173";Tstart="1626";shortTE="F";uid="222adaed-a3ea-4fb2-a4bf-8088dad743e8"
HiC_scaffold_2	RepeatMasker	LINE/I-Jockey	55069280	55069425	511	-	.	ID="RND-6_FAMILY-3539";Tend="1716";Tstart="1551";shortTE="F";uid="0031701a-16ba-4862-85d4-2ca4bcf73612"
HiC_scaffold_2	RepeatMasker	DNA/hAT-hAT19	20033596	20033755	424	-	.	ID="RND-1_FAMILY-27";Tend="5362";Tstart="5216";shortTE="F";uid="856432d6-5ade-4b00-aecd-8f89efebb89b"
HiC_scaffold_2	RepeatMasker	DNA	50598468	50599088	1184	-	.	ID="DNA4-3_AP";Tend="637";Tstart="1";shortTE="F";uid="5e1e1ad7-e851-4120-acb1-93d44d54c997"
HiC_scaffold_2	RepeatMasker	DNA/hAT?	8297827	8298066	661	-	.	ID="RND-5_FAMILY-4908";Tend="1244";Tstart="984";shortTE="F";uid="2574e0e2-84cf-4eba-953f-dab6508df549"
HiC_scaffold_2	RepeatMasker	Unknown	82154074	82154497	2818	-	.	ID="RND-6_FAMILY-1511";Tend="1340";Tstart="947";shortTE="F";uid="ec2da5a0-8e49-46af-a19e-eca194a2d85a"
HiC_scaffold_2	RepeatMasker	Unknown	79782266	79782503	411	-	.	ID="RND-6_FAMILY-1304";Tend="2000";Tstart="1787";shortTE="F";uid="678b719b-9c2e-4662-b5e3-dfb8c26ba677"
HiC_scaffold_2	RepeatMasker	DNA	33580917	33581195	466	-	.	ID="TTAA24_AP";Tend="657";Tstart="394";shortTE="F";uid="0d594337-3bf2-4cc5-9328-68ce81321a35"
HiC_scaffold_2	RepeatMasker	LINE/CR1	38403757	38404285	3374	-	.	ID="RND-6_FAMILY-6594";Tend="1506";Tstart="1000";shortTE="F";uid="a710e1f9-cb08-438c-8747-adbd4cd0460d"
HiC_scaffold_2	RepeatMasker	Unknown	64568219	64568397	437	-	.	ID="RND-1_FAMILY-10";Tend="1129";Tstart="925";shortTE="F";uid="3516a1b6-a0f1-48a6-97bd-90b2bc140442"
HiC_scaffold_2	RepeatMasker	DNA/Ginger-1	69180395	69181154	5574	-	.	ID="RND-6_FAMILY-5266";Tend="1723";Tstart="985";shortTE="F";uid="e48c97e5-752e-45e9-92d5-b192499ea5ab"
HiC_scaffold_2	RepeatMasker	Unknown	15075205	15075924	4820	-	.	ID="RND-1_FAMILY-55";Tend="1663";Tstart="943";shortTE="F";uid="e1e41ba9-be53-458a-ba3c-6796cc1c6dbd"
HiC_scaffold_2	RepeatMasker	DNA	69363307	69363889	1761	-	.	ID="DNA4-2_AP";Tend="667";Tstart="142";shortTE="F";uid="9d7e0a81-8784-40fd-b0cf-cb00486896cd"
HiC_scaffold_2	RepeatMasker	RC/Helitron	46894464	46894626	435	-	.	ID="RND-6_FAMILY-8448";Tend="790";Tstart="658";shortTE="F";uid="ff857667-859e-42a3-bac4-29da73668635"
HiC_scaffold_2	RepeatMasker	DNA/PiggyBac	66808830	66808966	554	-	.	ID="IFP2";Tend="1248";Tstart="1113";shortTE="F";uid="b6ce93eb-3122-4fa3-992c-97c3958575e3"
HiC_scaffold_2	RepeatMasker	RC/Helitron	45715776	45716636	5404	-	.	ID="RND-5_FAMILY-6366";Tend="1682";Tstart="746";shortTE="F";uid="cd0f8442-bd99-4274-b212-da7f689363a4"
HiC_scaffold_2	RepeatMasker	DNA/hAT?	22436748	22436944	842	-	.	ID="RND-6_FAMILY-4072";Tend="1733";Tstart="1539";shortTE="F";uid="4c1c436e-816e-4603-9011-6a8574d17d78"
HiC_scaffold_2	RepeatMasker	DNA/hAT-Charlie	37419050	37420205	881	-	.	ID="RND-6_FAMILY-11213";TEgroup="ctg_2%7CRND-6_FAMILY-11213%7C2";Tend="2173";Tstart="868";shortTE="F";uid="852a1e2d-ca57-43c6-801a-98d73e84c9dc"
HiC_scaffold_2	RepeatMasker	LTR/Pao	41133827	41133991	1089	-	.	ID="RND-1_FAMILY-111";Tend="5889";Tstart="5276";shortTE="F";uid="d9047f8e-343f-4676-954b-6ec13190eb1f"
HiC_scaffold_2	RepeatMasker	DNA/Sola-2	20910458	20910941	434	-	.	ID="RND-6_FAMILY-16715";Tend="5537";Tstart="5058";shortTE="F";uid="d5f32731-3d85-4249-bf28-98c452269c72"
HiC_scaffold_2	RepeatMasker	DNA/hAT	48873708	48873831	534	-	.	ID="RND-6_FAMILY-615";Tend="1080";Tstart="962";shortTE="F";uid="745d0cb0-63b1-4960-be9c-cb29599c4b5a"
HiC_scaffold_2	RepeatMasker	DNA/hAT	32679864	32680207	1273	-	.	ID="RND-5_FAMILY-495";Tend="479";Tstart="92";shortTE="F";uid="e42c7135-500c-43a0-b509-21f241d4ec0e"
HiC_scaffold_2	RepeatMasker	Unknown	55701195	55702587	3406	-	.	ID="RND-1_FAMILY-0";Tend="2651";Tstart="1346";shortTE="F";uid="22d03ae0-b9c2-4c14-8569-4c5227ec2c51"
HiC_scaffold_2	RepeatMasker	DNA	22528891	22529049	821	-	.	ID="TTAA7_AP";Tend="215";Tstart="54";shortTE="F";uid="b1b57cdc-db02-4c10-b037-16cad1242723"
HiC_scaffold_2	RepeatMasker	DNA	18251698	18251806	440	-	.	ID="ttaa3c_ap";Tend="178";Tstart="63";shortTE="F";uid="78673871-a7ff-4985-927b-d76f91111bb9"
HiC_scaffold_2	RepeatMasker	DNA/Kolobok-E	14755536	14755876	999	-	.	ID="KOLOBOKE-2_AP";Tend="2125";Tstart="1768";shortTE="F";uid="db7fad09-96f9-49e7-94c9-fbb799e83793"
HiC_scaffold_2	RepeatMasker	DNA	73847129	73847326	430	-	.	ID="DNA8-27_AP";TEgroup="ctg_2%7CDNA8-27_AP%7C1";Tend="317";Tstart="1";shortTE="T";uid="e61ed06e-e3ed-4e47-b826-1c778370e895"
HiC_scaffold_2	RepeatMasker	DNA/Sola-1	42412319	42413170	4244	-	.	ID="RND-6_FAMILY-3203";Tend="1794";Tstart="945";shortTE="F";uid="b51746dc-7ad8-4e1c-a2c2-9325c936cf81"
HiC_scaffold_2	RepeatMasker	DNA	23369087	23369235	407	-	.	ID="RND-5_FAMILY-227";Tend="1227";Tstart="1078";shortTE="F";uid="bb9efe45-918f-485d-8ed7-cba1b5480652"
HiC_scaffold_2	RepeatMasker	DNA/hAT-hAT19	2355508	2355657	419	-	.	ID="RND-1_FAMILY-27";Tend="4018";Tstart="3871";shortTE="F";uid="139404b8-6b5b-4b3a-a73f-d1424acdc5b6"
HiC_scaffold_2	RepeatMasker	DNA/PIF-Harbinger	81324825	81325514	2538	-	.	ID="RND-6_FAMILY-17582";Tend="3930";Tstart="3220";shortTE="F";uid="3f8bd705-1c65-4976-a9df-8d119dd43175"
HiC_scaffold_2	RepeatMasker	RC/Helitron	42766695	42767375	2228	-	.	ID="RND-5_FAMILY-1432";Tend="1569";Tstart="864";shortTE="F";uid="ac539d01-5278-4a8c-85d3-c677d32d95ee"
HiC_scaffold_2	RepeatMasker	Unknown	73459035	73459243	430	-	.	ID="RND-6_FAMILY-148";Tend="1105";Tstart="870";shortTE="F";uid="b0262ed7-52cd-44df-8753-ab0103802500"
HiC_scaffold_2	RepeatMasker	Retroposon?	25499078	25499516	443	-	.	ID="SINE2-1_AP";Tend="1331";Tstart="897";shortTE="F";uid="702213de-6f01-4f6a-83db-293da0620de5"
HiC_scaffold_2	RepeatMasker	LTR/Pao	38159252	38162251	2198	-	.	ID="BEL1-I_AP";Tend="5236";Tstart="2145";shortTE="F";uid="52d87517-f84d-4522-ae97-4c6d3e2ba823"
HiC_scaffold_2	RepeatMasker	RC/Helitron	25196353	25196745	3469	-	.	ID="RND-6_FAMILY-4364";Tend="1594";Tstart="1202";shortTE="F";uid="f9017ddb-f99d-43a9-a6d1-3592dbe1ca96"
HiC_scaffold_2	RepeatMasker	LINE/I	70482985	70483227	559	-	.	ID="RND-4_FAMILY-1576";Tend="1473";Tstart="1255";shortTE="F";uid="64fa276d-f65b-42d7-9643-1b38771e90ed"
HiC_scaffold_2	RepeatMasker	Retroposon?	64939474	64939622	1136	-	.	ID="SINE2-1_AP";Tend="321";Tstart="163";shortTE="F";uid="ccd7d5b8-a39d-4b8c-886f-9450291cf976"
HiC_scaffold_2	RepeatMasker	Retroposon?	45784918	45786208	4592	-	.	ID="SINE2-1_AP";Tend="1411";Tstart="1";shortTE="F";uid="abbb2030-1099-40bb-aadc-ddf58f2b1bbd"
HiC_scaffold_2	RepeatMasker	DNA/TcMar-m44?	40069460	40069625	1049	-	.	ID="DNA4-9C_AP";Tend="165";Tstart="1";shortTE="F";uid="9084496a-a142-4d10-bea9-adad519e8ddf"
HiC_scaffold_2	RepeatMasker	DNA/hAT-Ac	56539045	56539938	3287	-	.	ID="RND-6_FAMILY-153";TEgroup="ctg_2%7CRND-6_FAMILY-153%7C1";Tend="1314";Tstart="501";shortTE="F";uid="3470d6c0-3a7f-441d-9f86-4270be23d500"
HiC_scaffold_2	RepeatMasker	DNA	80264566	80264826	803	-	.	ID="DNAX-2_AP";Tend="293";Tstart="32";shortTE="F";uid="a7901374-3912-4436-b719-817804231832"
HiC_scaffold_2	RepeatMasker	LTR/Copia	39544936	39545174	782	-	.	ID="RND-6_FAMILY-5498";Tend="1055";Tstart="823";shortTE="F";uid="cf91e9d9-9360-4084-bb32-cd2d4c755cef"
HiC_scaffold_2	RepeatMasker	DNA	49754720	49754881	454	-	.	ID="RND-6_FAMILY-10312";Tend="422";Tstart="263";shortTE="F";uid="94b05ab1-8157-4032-b692-37612dfe8e23"
HiC_scaffold_2	RepeatMasker	DNA/hAT	69759131	69759339	435	-	.	ID="HAT-N5_AP";Tend="665";Tstart="455";shortTE="F";uid="d5f01194-58f5-4233-be33-25eeff5becc8"
HiC_scaffold_2	RepeatMasker	DNA	41285427	41285894	1924	-	.	ID="DNA4-1_AP";Tend="484";Tstart="5";shortTE="F";uid="386f3d8b-146a-4143-99c8-1d3a43f83e80"
HiC_scaffold_2	RepeatMasker	Unknown	68606365	68606576	790	-	.	ID="RND-6_FAMILY-710";Tend="1525";Tstart="1243";shortTE="F";uid="e45b2756-70d8-4633-a67a-357ef3dc0806"
HiC_scaffold_2	RepeatMasker	DNA	68678354	68680409	7451	-	.	ID="RND-5_FAMILY-2093";Tend="2761";Tstart="618";shortTE="F";uid="934f95a0-d505-45d0-aa0b-c90b85880804"
HiC_scaffold_2	RepeatMasker	DNA/hAT-hAT19	34870506	34872660	14936	-	.	ID="RND-1_FAMILY-27";Tend="6051";Tstart="3913";shortTE="F";uid="2514be12-eb8d-442f-95cf-49fe2381e9bb"
HiC_scaffold_2	RepeatMasker	RC/Helitron	67771714	67771870	543	-	.	ID="RND-5_FAMILY-1432";Tend="1037";Tstart="882";shortTE="F";uid="241fc6c1-96ae-456e-ace7-cdcbf7638312"
HiC_scaffold_2	RepeatMasker	DNA/MULE-MuDR	25446642	25447716	642	-	.	ID="rnd-6_family-1516";Tend="2460";Tstart="1430";shortTE="F";uid="fb13a5e0-b5ef-48c7-8003-6ccc3a0404e0"
HiC_scaffold_2	RepeatMasker	DNA	56067764	56068440	1750	-	.	ID="RND-6_FAMILY-1285";Tend="1719";Tstart="966";shortTE="F";uid="19999dd6-aea9-4da1-9b26-6718f5f462d2"
HiC_scaffold_2	RepeatMasker	DNA/MULE-MuDR	42892659	42892795	499	-	.	ID="RND-6_FAMILY-1497";Tend="2096";Tstart="1957";shortTE="F";uid="54def044-992d-45d4-94e6-7536eb64c19e"
HiC_scaffold_2	RepeatMasker	DNA/Ginger	38585255	38585509	521	-	.	ID="RND-6_FAMILY-587";Tend="849";Tstart="607";shortTE="F";uid="4af4f87a-8968-4fe3-8366-e56855945537"
HiC_scaffold_2	RepeatMasker	DNA/hAT?	77003786	77003946	621	-	.	ID="RND-5_FAMILY-4908";Tend="1170";Tstart="1015";shortTE="F";uid="114a9313-c94e-49b9-86d6-8fb0ae89cc56"
HiC_scaffold_2	RepeatMasker	Unknown	82943555	82943721	455	-	.	ID="RND-1_FAMILY-81";TEgroup="ctg_2%7CRND-1_FAMILY-81%7C3";Tend="1613";Tstart="961";shortTE="T";uid="a8c6236a-d21d-4634-a678-4316af08e187"
HiC_scaffold_2	RepeatMasker	DNA	62229868	62230672	1998	-	.	ID="rnd-6_family-1285";Tend="1413";Tstart="670";shortTE="F";uid="072c967c-8269-4609-99cb-183631cc0303"
HiC_scaffold_2	RepeatMasker	LINE/I-Jockey	56462897	56463028	437	-	.	ID="RND-4_FAMILY-426";Tend="1449";Tstart="1318";shortTE="F";uid="380f0788-d651-4905-9a7d-8e2510450e21"
HiC_scaffold_2	RepeatMasker	Unknown	71858100	71858217	413	-	.	ID="RND-1_FAMILY-116";Tend="1378";Tstart="1256";shortTE="F";uid="db5965d5-1364-4ae5-a1e2-fb8d5dc00565"
HiC_scaffold_2	RepeatMasker	DNA/hAT-Tip100	12183964	12184166	699	-	.	ID="RND-6_FAMILY-1704";Tend="1907";Tstart="1705";shortTE="F";uid="988f2fdf-dd29-4ebd-91b7-f55734325f05"
HiC_scaffold_2	RepeatMasker	DNA/hAT-Tip100	40184904	40185104	980	-	.	ID="DNA8-100_AP";Tend="660";Tstart="445";shortTE="F";uid="0a1ded94-fb0a-46a9-9c72-bf09920bfacc"
HiC_scaffold_2	RepeatMasker	LTR/Gypsy	26128251	26130905	23125	-	.	ID="RND-6_FAMILY-10679";Tend="3413";Tstart="769";shortTE="F";uid="6e9d2c91-b500-4a4a-a772-497ca286a203"
HiC_scaffold_2	RepeatMasker	Unknown	39771743	39773856	4387	-	.	ID="RND-1_FAMILY-0";TEgroup="ctg_2%7CRND-1_FAMILY-0%7C9";Tend="2616";Tstart="185";shortTE="F";uid="245942a7-00a2-4a31-8e3d-15b6618572d9"
HiC_scaffold_2	RepeatMasker	DNA/hAT-Charlie	12251980	12252310	628	-	.	ID="RND-6_FAMILY-6451";TEgroup="ctg_2%7CRND-6_FAMILY-6451%7C1";Tend="1133";Tstart="958";shortTE="T";uid="ef60efd8-44b1-4e6c-be86-b1b79f3e191c"
HiC_scaffold_2	RepeatMasker	DNA	29730297	29730720	914	-	.	ID="ttaa18_ap";Tend="541";Tstart="156";shortTE="F";uid="7632ca14-def0-4e3c-8f1d-e69b58d05d37"
HiC_scaffold_2	RepeatMasker	LTR/Gypsy	41932948	41933290	1156	-	.	ID="RND-6_FAMILY-1200";Tend="7044";Tstart="6690";shortTE="F";uid="415fc518-4f58-43bf-816b-3b0b9965a4d0"
HiC_scaffold_2	RepeatMasker	DNA/hAT	55415634	55415778	474	-	.	ID="RND-6_FAMILY-7261";Tend="1062";Tstart="917";shortTE="F";uid="17a3ec1f-8d81-4222-8df8-3240609fee1f"
HiC_scaffold_2	RepeatMasker	DNA/Kolobok-E	9924680	9925370	741	-	.	ID="RND-6_FAMILY-212";Tend="1596";Tstart="901";shortTE="F";uid="d31490e8-f789-47dc-84ec-86b637edbd1e"
HiC_scaffold_2	RepeatMasker	DNA	63482057	63482637	409	-	.	ID="DNA4-2_AP";Tend="599";Tstart="4";shortTE="F";uid="2cbc0f38-93d8-43ab-8347-55d2f963440d"
HiC_scaffold_2	RepeatMasker	Retroposon?	33186174	33186411	979	-	.	ID="RND-6_FAMILY-6896";Tend="867";Tstart="599";shortTE="F";uid="ac50a1a5-e40a-476a-81ec-6e396a8091dc"
HiC_scaffold_2	RepeatMasker	Unknown	30741717	30741891	496	-	.	ID="RND-6_FAMILY-16089";Tend="1186";Tstart="1014";shortTE="F";uid="f7db1a2c-a9c7-42f2-b137-f4561c4c8419"
HiC_scaffold_2	RepeatMasker	Unknown	83884139	83884760	1301	-	.	ID="RND-6_FAMILY-18928";TEgroup="ctg_2%7CRND-6_FAMILY-18928%7C2";Tend="2291";Tstart="955";shortTE="F";uid="52ae81ea-60d2-4380-800a-d7a4e2ba4e9f"
HiC_scaffold_2	RepeatMasker	DNA/MULE-MuDR	81014868	81014974	544	-	.	ID="RND-6_FAMILY-6225";Tend="110";Tstart="6";shortTE="F";uid="184b2ff5-d559-41ac-8992-c57adca74faf"
HiC_scaffold_2	RepeatMasker	DNA	5710402	5710799	930	-	.	ID="TTAA22_AP";Tend="420";Tstart="39";shortTE="F";uid="cbfe3319-87e8-4feb-beaf-99dc0abf7b9a"
HiC_scaffold_2	RepeatMasker	DNA/MULE-MuDR	62711802	62711926	719	-	.	ID="RND-6_FAMILY-2581";Tend="814";Tstart="690";shortTE="F";uid="67b510d7-de0c-47f3-ab5b-df97a4235388"
HiC_scaffold_2	RepeatMasker	DNA	18878678	18878832	470	-	.	ID="TTAA8_AP";Tend="438";Tstart="279";shortTE="F";uid="75d37a40-a11d-488b-8cb6-d964443e392b"
HiC_scaffold_2	RepeatMasker	DNA	16854509	16854697	400	-	.	ID="RND-1_FAMILY-3";Tend="3026";Tstart="2826";shortTE="F";uid="8a932bc3-8d50-4f44-ba2f-34118c6cc5b3"
HiC_scaffold_2	RepeatMasker	DNA/hAT-hAT19	16239596	16239751	411	-	.	ID="RND-1_FAMILY-27";Tend="4006";Tstart="3851";shortTE="F";uid="4da50eb8-cf30-4eaf-9ea9-5a5709c32d98"
HiC_scaffold_2	RepeatMasker	DNA/hAT	79062928	79063037	481	-	.	ID="RND-1_FAMILY-75";Tend="1222";Tstart="1116";shortTE="F";uid="dc7d59e4-85f7-47cf-9aec-cc6ff44a3730"
HiC_scaffold_2	RepeatMasker	DNA/hAT-hAT19	31337140	31337651	4355	-	.	ID="RND-6_FAMILY-12474";Tend="2594";Tstart="2083";shortTE="F";uid="cf3e7161-b0a7-4a45-9e35-4a072a3f3388"
HiC_scaffold_2	RepeatMasker	RC/Helitron	41282286	41282670	2414	-	.	ID="RND-1_FAMILY-26";Tend="1790";Tstart="1435";shortTE="F";uid="1ca07a30-ad1c-4bd4-9222-30abc7f25965"
HiC_scaffold_2	RepeatMasker	Retroposon?	84108005	84108259	474	-	.	ID="RND-6_FAMILY-1191";Tend="1391";Tstart="1151";shortTE="F";uid="f371b91d-3551-44d7-b784-1352c4481bfa"
HiC_scaffold_2	RepeatMasker	DNA/PIF-Spy	41006823	41006958	409	-	.	ID="ISL2EU-3N1_CFL";Tend="407";Tstart="267";shortTE="F";uid="c42daa1d-43b8-42b1-bf9b-ee7269d592d7"
HiC_scaffold_2	RepeatMasker	DNA	37125881	37126011	752	-	.	ID="TTAA3_AP";Tend="415";Tstart="294";shortTE="F";uid="c0898aba-254c-43a1-90ca-f3cf00fb65e0"
HiC_scaffold_2	RepeatMasker	DNA/MULE-MuDR	81780107	81780441	2824	-	.	ID="RND-5_FAMILY-560";Tend="1266";Tstart="932";shortTE="F";uid="9fcc32b0-c89a-4d52-8114-b6bcfa69552c"
HiC_scaffold_2	RepeatMasker	DNA/hAT-Ac	52080821	52084704	33832	-	.	ID="RND-5_FAMILY-3613";Tend="4537";Tstart="655";shortTE="F";uid="f70e226e-fbe6-4735-b0ec-588750223f26"
HiC_scaffold_2	RepeatMasker	LINE/I-Jockey	77257450	77257850	2213	-	.	ID="RND-6_FAMILY-3269";Tend="1793";Tstart="1367";shortTE="F";uid="205384e0-4bde-4604-ada3-030bc98cda53"
HiC_scaffold_2	RepeatMasker	LINE/I-Jockey	22951056	22951334	640	-	.	ID="TART_DV";Tend="7154";Tstart="6956";shortTE="F";uid="4fc22dff-af7d-4e28-a4ca-9d0ef2a9eb53"
HiC_scaffold_2	RepeatMasker	DNA	10744995	10745665	986	-	.	ID="DNA4-2_AP";Tend="769";Tstart="158";shortTE="F";uid="ade8cbe2-bb2c-4b02-a904-0cb0d45650f2"
HiC_scaffold_2	RepeatMasker	DNA/hAT-hAT19	660485	661865	3384	-	.	ID="RND-1_FAMILY-27";Tend="5385";Tstart="4019";shortTE="F";uid="5f9c7921-79e8-414a-8d04-c6894c30f99e"
HiC_scaffold_2	RepeatMasker	Retroposon?	4780740	4780949	568	-	.	ID="SINE2-2_AP";Tend="201";Tstart="1";shortTE="F";uid="68328775-8483-4218-b3f2-47240dd95c8c"
HiC_scaffold_2	RepeatMasker	DNA	858509	858654	542	-	.	ID="RND-6_FAMILY-1285";Tend="810";Tstart="670";shortTE="F";uid="b6672799-c1d0-4daa-be57-9f8188ea9620"
HiC_scaffold_2	RepeatMasker	Unknown	3928073	3928738	562	-	.	ID="RND-5_FAMILY-6754";TEgroup="ctg_2%7CRND-5_FAMILY-6754%7C1";Tend="1481";Tstart="667";shortTE="F";uid="7e525b10-c166-4c4d-92e1-7f1097f45020"
HiC_scaffold_2	RepeatMasker	DNA	71389674	71389903	543	-	.	ID="RND-6_FAMILY-1285";Tend="2439";Tstart="2222";shortTE="F";uid="dd5bf405-c2e4-4760-86ff-9535abf68f41"
HiC_scaffold_2	RepeatMasker	LINE/I	76127264	76127475	491	-	.	ID="RND-1_FAMILY-91";Tend="1289";Tstart="1092";shortTE="F";uid="7463b564-4ab4-43c8-823e-ad4b81e7e550"
HiC_scaffold_2	RepeatMasker	DNA/TcMar-Mariner	36499039	36499151	415	-	.	ID="MARINER-N13_HSAL";Tend="497";Tstart="382";shortTE="F";uid="46d2ce4c-3097-48d0-aaaf-f4d6b48e0af6"
HiC_scaffold_2	RepeatMasker	DNA/MULE-NOF	26266822	26266929	461	-	.	ID="RND-6_FAMILY-1420";Tend="824";Tstart="730";shortTE="F";uid="8d62c0f1-1cec-4dda-9058-c15caa2afbe5"
HiC_scaffold_2	RepeatMasker	RC/Helitron	62029782	62029992	835	-	.	ID="RND-5_FAMILY-1432";Tend="1173";Tstart="950";shortTE="F";uid="07c874f9-6aac-4b01-b87d-999ebdc4d024"
HiC_scaffold_2	RepeatMasker	DNA/hAT-Tip100	25534027	25534701	4911	-	.	ID="RND-6_FAMILY-2185";Tend="1530";Tstart="819";shortTE="F";uid="b26292fc-715e-497f-8ec7-baf5ab7624df"
HiC_scaffold_2	RepeatMasker	DNA/hAT-hAT19	22278149	22278414	961	-	.	ID="RND-1_FAMILY-225";Tend="5113";Tstart="4846";shortTE="F";uid="519b06e5-5d3c-4642-8666-27d9a89806de"
HiC_scaffold_2	RepeatMasker	LTR/Pao	74449417	74449538	432	-	.	ID="RND-6_FAMILY-255";Tend="2988";Tstart="2862";shortTE="F";uid="c5653714-1882-4f9b-afc3-a289fad368dc"
HiC_scaffold_2	RepeatMasker	Unknown	39223742	39224190	563	-	.	ID="RND-6_FAMILY-6691";Tend="3295";Tstart="2851";shortTE="F";uid="363bc6c1-ee9c-4ef9-b111-084fdb6c49a3"
HiC_scaffold_2	RepeatMasker	DNA/hAT-Charlie	65199747	65200096	528	-	.	ID="RND-6_FAMILY-9189";TEgroup="ctg_2%7CRND-6_FAMILY-9189%7C2";Tend="1511";Tstart="945";shortTE="T";uid="80f7f439-a451-4045-b6bb-934f5e24a23a"
HiC_scaffold_2	RepeatMasker	Unknown	76196169	76196827	4433	-	.	ID="RND-5_FAMILY-155";Tend="1581";Tstart="919";shortTE="F";uid="c68c44ac-c693-46f9-ab4b-095459e1e87f"
HiC_scaffold_2	RepeatMasker	LTR/Pao	75767196	75767391	1073	-	.	ID="RND-1_FAMILY-111";Tend="6210";Tstart="5301";shortTE="F";uid="47cb2ce2-6de7-420a-9a89-e4d6e434916c"
HiC_scaffold_2	RepeatMasker	DNA/hAT-Ac	3651727	3651854	604	-	.	ID="RND-6_FAMILY-6433";Tend="1743";Tstart="1617";shortTE="F";uid="00ec0a14-c5e5-4ec1-9310-5258f6db4499"
HiC_scaffold_2	RepeatMasker	Retroposon?	19557630	19558030	1329	-	.	ID="RND-5_FAMILY-293";Tend="1153";Tstart="750";shortTE="F";uid="b9ca31b8-cbba-4308-8edb-bec53efad528"
HiC_scaffold_2	RepeatMasker	DNA	36117024	36117420	2225	-	.	ID="TTAA3B_AP";Tend="436";Tstart="1";shortTE="F";uid="12c366f8-9d46-4f1f-8275-83d9e08381eb"
HiC_scaffold_2	RepeatMasker	DNA/hAT-hAT19	73044054	73044711	3513	-	.	ID="RND-5_FAMILY-830";Tend="1593";Tstart="965";shortTE="F";uid="d4d7123e-6c6f-46ba-83f8-45f261aa1b6a"
HiC_scaffold_2	RepeatMasker	DNA	29708373	29708786	1921	-	.	ID="TTAA7_AP";Tend="417";Tstart="5";shortTE="F";uid="ccdccfc9-3e13-48d4-b644-137df4e8852f"
HiC_scaffold_2	RepeatMasker	DNA/MULE-MuDR	40092008	40092242	1352	-	.	ID="RND-6_FAMILY-3780";Tend="1453";Tstart="1233";shortTE="F";uid="4561565f-857e-41b3-8ee2-33683df19d17"
HiC_scaffold_2	RepeatMasker	DNA	84686599	84686924	1354	-	.	ID="TTAA2D_AP";Tend="363";Tstart="1";shortTE="F";uid="b508ad0c-e9ab-402a-bf40-99bf32d139fa"
HiC_scaffold_2	RepeatMasker	DNA/Kolobok-E	35215487	35215594	562	-	.	ID="RND-6_FAMILY-5065";Tend="1066";Tstart="962";shortTE="F";uid="9ae659ba-43d1-4aa7-be0c-619596804e80"
HiC_scaffold_2	RepeatMasker	DNA/hAT-Charlie	35271474	35271588	758	-	.	ID="RND-5_FAMILY-7192";Tend="1057";Tstart="933";shortTE="F";uid="c3998496-1045-46d4-a21c-0c8c85b9d39b"
HiC_scaffold_2	RepeatMasker	DNA/MULE-MuDR	68017259	68017401	745	-	.	ID="RND-6_FAMILY-19340";Tend="900";Tstart="767";shortTE="F";uid="bcf95a71-85fc-4cd4-b3c6-1fd3bf047c9b"
HiC_scaffold_2	RepeatMasker	DNA/hAT-Tip100	37325427	37327929	21073	-	.	ID="RND-6_FAMILY-3839";Tend="2972";Tstart="520";shortTE="F";uid="54f50a41-b651-4f27-8b35-c56af2100c9b"
HiC_scaffold_2	RepeatMasker	DNA	53018606	53018757	865	-	.	ID="DNA3-3_AP";Tend="168";Tstart="1";shortTE="F";uid="aba6478f-7baf-4e75-88c9-ea1901a1438a"
HiC_scaffold_2	RepeatMasker	Retroposon?	29524916	29525452	1382	-	.	ID="RND-5_FAMILY-293";Tend="1243";Tstart="679";shortTE="F";uid="dbd6989d-457a-4705-af9f-d3ba6121a68c"
HiC_scaffold_2	RepeatMasker	DNA/Kolobok-E	38262713	38262917	722	-	.	ID="KOLOBOKE-2_AP";Tend="1415";Tstart="1209";shortTE="F";uid="e8616ab1-b786-4656-8bc8-eb9782a787d2"
HiC_scaffold_2	RepeatMasker	DNA	31018678	31018836	484	-	.	ID="dna4-2_ap";Tend="145";Tstart="1";shortTE="F";uid="93699335-cd59-4583-862c-31f3d5aed84f"
HiC_scaffold_2	RepeatMasker	DNA	73513124	73513423	512	-	.	ID="DNAX-2_AP";Tend="301";Tstart="1";shortTE="F";uid="d8b0ab63-ebe8-47c1-b732-66b07bd7e51b"
HiC_scaffold_2	RepeatMasker	DNA/hAT-hAT19	69569037	69569281	513	-	.	ID="DNA8-95_AP";Tend="619";Tstart="364";shortTE="F";uid="f79dd514-8d82-4d29-98f4-be8a50353d7a"
HiC_scaffold_2	RepeatMasker	LINE/I-Jockey	16472864	16472977	425	-	.	ID="AG-JOCK-1";Tend="1407";Tstart="1295";shortTE="F";uid="8443f3dc-02cb-4017-91c3-59f974526695"
HiC_scaffold_2	RepeatMasker	Unknown	39480011	39480195	1150	-	.	ID="RND-5_FAMILY-721";Tend="1106";Tstart="933";shortTE="F";uid="9cfe0ffa-efdb-4b3d-9f81-058c7fbfa76b"
HiC_scaffold_2	RepeatMasker	Retroposon?	9893196	9893497	1159	-	.	ID="SINE2-1_AP";Tend="321";Tstart="18";shortTE="F";uid="e24f3144-1590-4392-a5bd-43eb858f5b9e"
HiC_scaffold_2	RepeatMasker	DNA	3031760	3032513	1187	-	.	ID="RND-6_FAMILY-1285";Tend="1829";Tstart="1054";shortTE="F";uid="1b6655b5-e46c-4ae5-bdf0-85720af0d359"
HiC_scaffold_2	RepeatMasker	DNA	48254476	48255227	3038	-	.	ID="RND-6_FAMILY-1285";TEgroup="ctg_2%7CRND-6_FAMILY-1285%7C13";Tend="1830";Tstart="648";shortTE="F";uid="786fc3c8-889e-4f25-9167-cdfad38afd75"
HiC_scaffold_2	RepeatMasker	DNA	59532738	59533454	1537	-	.	ID="DNA4-2_AP";Tend="769";Tstart="35";shortTE="F";uid="801130fd-c804-41db-9d24-e124fb675206"
HiC_scaffold_2	RepeatMasker	Unknown	32396235	32396608	1234	-	.	ID="RND-1_FAMILY-81";Tend="1899";Tstart="1526";shortTE="F";uid="2709d37d-337c-4177-9b20-7d42c7d926a0"
HiC_scaffold_2	RepeatMasker	Unknown	62961334	62961477	402	-	.	ID="RND-5_FAMILY-3499";Tend="1328";Tstart="1174";shortTE="F";uid="f85f6962-cd72-49f0-9a28-c5ccbc2134dd"
HiC_scaffold_2	RepeatMasker	DNA/hAT-Charlie	38142343	38143090	485	-	.	ID="HAT-3_RPR";Tend="1722";Tstart="970";shortTE="F";uid="a104617c-3971-4d3c-adac-0936ed5cc5f3"
HiC_scaffold_2	RepeatMasker	DNA	60835816	60836136	1534	-	.	ID="dna4-1_ap";Tend="774";Tstart="443";shortTE="F";uid="66a982ab-23ba-4d8c-9482-9ee3045a08c7"
HiC_scaffold_2	RepeatMasker	DNA/hAT-Charlie	81871202	81871488	1063	-	.	ID="HAT-N11_AP";TEgroup="ctg_2%7CHAT-N11_AP%7C18";Tend="631";Tstart="1";shortTE="F";uid="aaebe1f0-79d0-4862-97a5-e435a6122c25"
HiC_scaffold_2	RepeatMasker	DNA/MULE-NOF	17568908	17569053	452	-	.	ID="RND-6_FAMILY-3770";Tend="343";Tstart="212";shortTE="F";uid="bd4626e6-a44a-4255-a728-d6cbb5eef51c"
HiC_scaffold_2	RepeatMasker	DNA/P	37499200	37500023	2233	-	.	ID="RND-6_FAMILY-12820";Tend="2560";Tstart="1737";shortTE="F";uid="983bb359-0b49-4aec-8319-2067eaccc9ee"
HiC_scaffold_2	RepeatMasker	Unknown	6417974	6418693	4554	-	.	ID="RND-1_FAMILY-109";Tend="1638";Tstart="943";shortTE="F";uid="1535ae4e-644c-4a40-81de-c42d42045530"
HiC_scaffold_2	RepeatMasker	Unknown	4875473	4875775	1722	-	.	ID="RND-6_FAMILY-26539";Tend="1194";Tstart="904";shortTE="F";uid="bfe795b6-a1de-42eb-88be-c6b7c48b0668"
HiC_scaffold_2	RepeatMasker	DNA	20405530	20405799	526	-	.	ID="RND-6_FAMILY-24104";TEgroup="ctg_2%7CRND-6_FAMILY-24104%7C1";Tend="1844";Tstart="1154";shortTE="T";uid="bdc58b8b-dd54-4ca0-8ce1-e57a76c104f8"
HiC_scaffold_2	RepeatMasker	DNA	41559173	41559565	476	-	.	ID="RND-6_FAMILY-24104";Tend="2129";Tstart="1743";shortTE="F";uid="d7b8d29f-25e2-482a-bc92-29fe00325359"
HiC_scaffold_2	RepeatMasker	DNA/MULE-MuDR	36133795	36134034	810	-	.	ID="RND-6_FAMILY-709";Tend="2286";Tstart="2036";shortTE="F";uid="d8c76ec3-ec5d-4a87-a3dd-2c3e66e54314"
HiC_scaffold_2	RepeatMasker	DNA/hAT-Ac	44618007	44620400	8908	-	.	ID="RND-5_FAMILY-2691";Tend="2385";Tstart="26";shortTE="F";uid="1e80f3c5-920a-40c2-838d-3c81e9507760"
HiC_scaffold_2	RepeatMasker	DNA/Kolobok-E	78532354	78532623	747	-	.	ID="KOLOBOKE-2_AP";Tend="2236";Tstart="1914";shortTE="F";uid="2dc3235d-b34e-48e2-84e9-c08db4ad32fe"
HiC_scaffold_2	RepeatMasker	Unknown	85044049	85045989	9468	-	.	ID="RND-6_FAMILY-21688";Tend="3232";Tstart="1430";shortTE="F";uid="23dfbad1-0f80-4630-93be-e5ecf3703a96"
HiC_scaffold_2	RepeatMasker	DNA/hAT-Tip100	43577201	43578473	9535	-	.	ID="RND-6_FAMILY-2185";Tend="1934";Tstart="643";shortTE="F";uid="c3aa7f08-fd42-4b5e-99f4-c048fab57266"
HiC_scaffold_2	RepeatMasker	DNA/hAT-hAT19	70136530	70137268	2849	-	.	ID="RND-1_FAMILY-27";Tend="5456";Tstart="4703";shortTE="F";uid="6b134b3d-4f91-40d2-9cf2-d3c37a98153c"
HiC_scaffold_2	RepeatMasker	DNA/P	37267481	37267861	623	-	.	ID="p3_ag";Tend="1706";Tstart="1371";shortTE="F";uid="d9a1b755-faab-49c6-93f9-898fbb6e4408"
HiC_scaffold_2	RepeatMasker	DNA/hAT-hAT19	31335884	31336894	2703	-	.	ID="RND-1_FAMILY-27";Tend="5283";Tstart="4322";shortTE="F";uid="7dcfb057-24d0-4e88-91f1-4fdc893c5a45"
HiC_scaffold_2	RepeatMasker	DNA/TcMar-Tc1	13542533	13542694	538	-	.	ID="RND-6_FAMILY-1302";Tend="3446";Tstart="3282";shortTE="F";uid="695abd36-a0f2-461e-8beb-370a1532339c"
HiC_scaffold_2	RepeatMasker	LINE/I	85518277	85518381	501	-	.	ID="RND-4_FAMILY-1576";Tend="1334";Tstart="1223";shortTE="F";uid="43e0e8e3-9313-4913-aeff-b4474f069ae0"
HiC_scaffold_2	RepeatMasker	DNA	63839508	63839681	448	-	.	ID="RND-6_FAMILY-1285";Tend="1830";Tstart="1669";shortTE="F";uid="ce79c249-cbd0-41a1-9d87-2a60524dc4a9"
HiC_scaffold_2	RepeatMasker	DNA/MULE-MuDR	23925656	23926011	814	-	.	ID="RND-5_FAMILY-560";TEgroup="ctg_2%7CRND-5_FAMILY-560%7C1";Tend="1168";Tstart="984";shortTE="F";uid="ac3f9175-a97b-44ac-8897-b14e8775b583"
HiC_scaffold_2	RepeatMasker	DNA	73811906	73812308	1060	-	.	ID="DNA-TTAA-1_AP";Tend="390";Tstart="13";shortTE="F";uid="e4f3d578-b9d0-4d18-95ad-13ec8cdb76df"
HiC_scaffold_2	RepeatMasker	Retroposon?	25522693	25523247	1021	-	.	ID="SINE2-1_AP";Tend="873";Tstart="291";shortTE="F";uid="8bca054d-0f15-4ffd-b7ff-c21f75f680ac"
HiC_scaffold_2	RepeatMasker	DNA/hAT-hAT19	78865161	78865677	873	-	.	ID="RND-1_FAMILY-27";Tend="5335";Tstart="4839";shortTE="F";uid="4ee8f358-37a4-4ad2-9ee6-1fbe1baafb2b"
HiC_scaffold_2	RepeatMasker	LTR/Pao	86104771	86105137	2315	-	.	ID="RND-6_FAMILY-265";Tend="2667";Tstart="2240";shortTE="F";uid="36bf20d4-27c9-4688-aea8-c122bf9cf1c0"
HiC_scaffold_2	RepeatMasker	DNA/hAT-Tip100	31302352	31303233	3775	-	.	ID="RND-5_FAMILY-1718";Tend="1690";Tstart="853";shortTE="F";uid="1aa6aa68-e72f-4760-94b2-377775e90426"
HiC_scaffold_2	RepeatMasker	DNA/hAT-Tag1	26244543	26244760	429	-	.	ID="RND-1_FAMILY-54";TEgroup="ctg_2%7CRND-1_FAMILY-54%7C1";Tend="1134";Tstart="952";shortTE="F";uid="f87980b8-04aa-4723-bb8a-055c50812ca6"
HiC_scaffold_2	RepeatMasker	DNA/hAT-hAT19	12996636	12996756	560	-	.	ID="RND-1_FAMILY-27";Tend="5362";Tstart="5245";shortTE="F";uid="5f141ded-3ae8-4afd-beb3-8f8de1cd003d"
HiC_scaffold_2	RepeatMasker	DNA	83112311	83112828	455	-	.	ID="DNA4-2_AP";Tend="652";Tstart="141";shortTE="F";uid="78f7efaf-d084-4db1-b2b0-af36fced00b1"
HiC_scaffold_2	RepeatMasker	DNA/hAT?	77033649	77033878	963	-	.	ID="RND-5_FAMILY-4908";Tend="1219";Tstart="993";shortTE="F";uid="379d8e69-fd1e-4946-98be-4b4e05d9edce"
HiC_scaffold_2	RepeatMasker	DNA	81709656	81710050	1058	-	.	ID="ttaa3b_ap";Tend="408";Tstart="2";shortTE="F";uid="3336a1cb-99bb-444c-902d-cd7461e64bf1"
HiC_scaffold_2	RepeatMasker	DNA/hAT-Tip100	18779722	18779989	1353	-	.	ID="RND-6_FAMILY-8468";Tend="1192";Tstart="891";shortTE="F";uid="8f00896a-700e-4d04-8db6-bd1fa35796d6"
HiC_scaffold_2	RepeatMasker	DNA/MULE-MuDR	27199018	27199128	782	-	.	ID="RND-6_FAMILY-9011";Tend="481";Tstart="371";shortTE="F";uid="e28e4fcd-9ace-43a3-af2d-e5ecc9283543"
HiC_scaffold_2	RepeatMasker	RC/Helitron	77390714	77390943	821	-	.	ID="RND-6_FAMILY-4364";Tend="1593";Tstart="1367";shortTE="F";uid="e6e74db5-0663-4499-8ba4-5d3ab7739f23"
HiC_scaffold_2	RepeatMasker	DNA	30115776	30115990	493	-	.	ID="dna4-2b_ap";Tend="269";Tstart="94";shortTE="F";uid="d7ad57a4-21c6-4fe9-a1ee-37b45665e634"
HiC_scaffold_2	RepeatMasker	DNA/TcMar?	16679884	16680574	517	-	.	ID="RND-6_FAMILY-2922";Tend="1753";Tstart="1066";shortTE="F";uid="db5977cb-bdd8-441e-93db-176c2d4e91fe"
HiC_scaffold_2	RepeatMasker	DNA/Ginger	59558721	59559046	404	-	.	ID="RND-6_FAMILY-587";Tend="1159";Tstart="643";shortTE="F";uid="5fd0bd8d-d1f9-41c9-8e61-2d4277ecd1ce"
HiC_scaffold_2	RepeatMasker	Retroposon?	10641414	10641775	550	-	.	ID="RND-6_FAMILY-589";Tend="667";Tstart="463";shortTE="F";uid="2c2c1026-123f-40e1-b835-fa543c3930be"
HiC_scaffold_2	RepeatMasker	Unknown	49778413	49778540	434	-	.	ID="RND-6_FAMILY-10481";Tend="3710";Tstart="3600";shortTE="F";uid="ab98e82e-9a92-4882-a855-4d624bc2f54c"
HiC_scaffold_2	RepeatMasker	DNA/hAT-hAT19	13387418	13387538	467	-	.	ID="DNA8-88_AP";Tend="619";Tstart="499";shortTE="F";uid="4bd280f3-7399-4bb9-866e-4ea16da7f20e"
HiC_scaffold_2	RepeatMasker	DNA/TcMar-Tc1	54812921	54813494	899	-	.	ID="RND-6_FAMILY-11475";Tend="1376";Tstart="847";shortTE="F";uid="dcfa7407-c7a2-45a1-b24f-667943210964"
HiC_scaffold_2	RepeatMasker	DNA	41990775	41991142	552	-	.	ID="RND-6_FAMILY-16203";Tend="1409";Tstart="1054";shortTE="F";uid="ca51a8f3-d6fd-4657-8fa3-15c7ca43a21e"
HiC_scaffold_2	RepeatMasker	RC/Helitron	53549416	53549575	721	-	.	ID="RND-5_FAMILY-1432";Tend="1107";Tstart="944";shortTE="F";uid="7086a393-2150-4c3e-81a3-eec7efcf16fb"
HiC_scaffold_2	RepeatMasker	RC/Helitron	25842809	25843439	4420	-	.	ID="RND-1_FAMILY-178";Tend="2065";Tstart="1460";shortTE="F";uid="674479cd-65bf-4d14-a0b7-e885f843f809"
HiC_scaffold_2	RepeatMasker	DNA	44217032	44217641	4090	-	.	ID="TTAA20_AP";Tend="663";Tstart="1";shortTE="F";uid="86064951-bf26-4707-97f0-3bd75ea64882"
HiC_scaffold_2	RepeatMasker	LINE/I-Jockey	3370713	3370972	489	-	.	ID="RND-5_FAMILY-3911";Tend="1939";Tstart="1680";shortTE="F";uid="a4ebf395-0502-4ca7-8942-aac48f29ce26"
HiC_scaffold_2	RepeatMasker	DNA/hAT?	34254770	34254968	630	-	.	ID="RND-5_FAMILY-4908";Tend="1212";Tstart="990";shortTE="F";uid="8b5e85da-ce9e-4ce4-a370-e99c134c7c5a"
HiC_scaffold_2	RepeatMasker	Unknown	26757036	26757872	7196	-	.	ID="RND-1_FAMILY-87";Tend="1656";Tstart="801";shortTE="F";uid="dbee266b-858c-4d6a-9f79-b6c4e2fe2277"
HiC_scaffold_2	RepeatMasker	DNA/Sola-2	7982166	7982548	584	-	.	ID="RND-6_FAMILY-16715";Tend="757";Tstart="308";shortTE="F";uid="e2bd6e81-5b75-4b5f-9ea1-9de57a6d804e"
HiC_scaffold_2	RepeatMasker	Retroposon?	18168178	18168610	754	-	.	ID="SINE2-1_AP";Tend="1197";Tstart="326";shortTE="F";uid="e79eb4ae-20af-4c7c-a3f4-24c6e42c5e14"
HiC_scaffold_2	RepeatMasker	DNA	43333894	43337751	497	-	.	ID="RND-5_FAMILY-5355";TEgroup="ctg_2%7CRND-5_FAMILY-5355%7C2";Tend="3216";Tstart="120";shortTE="F";uid="d4bcc6f4-365e-4703-848a-f5a3fb7c0f6c"
HiC_scaffold_2	RepeatMasker	LTR/Gypsy	72947626	72948998	948	-	.	ID="RND-6_FAMILY-1200";Tend="1812";Tstart="432";shortTE="F";uid="beb38d2d-4710-40e8-af15-341568e04bbf"
HiC_scaffold_2	RepeatMasker	LINE/CR1	24832706	24833251	4552	-	.	ID="RND-6_FAMILY-1515";Tend="1172";Tstart="632";shortTE="F";uid="0be678a5-7322-4be3-b5a7-0947c0690346"
HiC_scaffold_2	RepeatMasker	Unknown	74079219	74079529	1949	-	.	ID="RND-1_FAMILY-10";Tend="1291";Tstart="980";shortTE="F";uid="3fbc2ede-5857-4583-b2b3-5525b8a6dc5c"
HiC_scaffold_2	RepeatMasker	DNA/MULE-MuDR	31180381	31180590	474	-	.	ID="MUDR4X_AP";Tend="1765";Tstart="1555";shortTE="F";uid="f9462bf5-0717-41a5-b81d-325dbd9656ec"
HiC_scaffold_2	RepeatMasker	Retroposon?	80131781	80133069	3705	-	.	ID="SINE2-1_AP";Tend="1529";Tstart="389";shortTE="F";uid="084bbb49-125d-43ab-b49f-49a9ec790bf3"
HiC_scaffold_2	RepeatMasker	DNA	44616596	44617357	3672	-	.	ID="RND-5_FAMILY-2854";TEgroup="ctg_2%7CRND-5_FAMILY-2854%7C3";Tend="2542";Tstart="2048";shortTE="F";uid="8bc50d53-0d0f-4d32-ad34-41c1a7bb191a"
HiC_scaffold_2	RepeatMasker	Unknown	8689487	8689839	1047	-	.	ID="RND-6_FAMILY-1360";Tend="3097";Tstart="2739";shortTE="F";uid="863a6a93-9474-4034-bbbc-0052bf679abd"
HiC_scaffold_2	RepeatMasker	DNA	31105951	31106286	1809	-	.	ID="DNA4-2_AP";Tend="359";Tstart="1";shortTE="F";uid="89f15415-d4a7-4d66-b147-658b172ab633"
HiC_scaffold_2	RepeatMasker	DNA/Kolobok-E	68308963	68309075	727	-	.	ID="KOLOBOKE-2_AP";Tend="1987";Tstart="1114";shortTE="F";uid="c87407e5-49e5-46e2-ad9b-7d8e98cd4fa1"
HiC_scaffold_2	RepeatMasker	DNA/hAT-hAT19	76758826	76759027	476	-	.	ID="HAT-N4_AP";Tend="241";Tstart="46";shortTE="F";uid="31a57b01-c268-4b4c-b70b-2048adc0c298"
HiC_scaffold_2	RepeatMasker	LINE/I	75931161	75931467	1214	-	.	ID="RND-4_FAMILY-1576";Tend="1500";Tstart="1184";shortTE="F";uid="0c0b68f9-15ad-4ded-b90c-f18ded3b3171"
HiC_scaffold_2	RepeatMasker	Unknown	67783482	67783733	970	-	.	ID="RND-1_FAMILY-253";Tend="1248";Tstart="950";shortTE="F";uid="18fb7802-da16-4e5a-8e77-bb83af77a318"
HiC_scaffold_2	RepeatMasker	DNA	24249428	24249794	1881	-	.	ID="TTAA3_AP";Tend="359";Tstart="5";shortTE="F";uid="8c9dfa02-87eb-4828-bd8f-3b6ee5bb244a"
HiC_scaffold_2	RepeatMasker	DNA/Sola	73003159	73003485	581	-	.	ID="RND-4_FAMILY-300";Tend="1287";Tstart="895";shortTE="F";uid="dd123ecd-520e-4d60-b631-668252cbc917"
HiC_scaffold_2	RepeatMasker	Unknown	46755984	46756271	673	-	.	ID="RND-5_FAMILY-10231";Tend="1243";Tstart="974";shortTE="F";uid="fed5193a-d0ea-4925-b394-ea671cc085b3"
HiC_scaffold_2	RepeatMasker	DNA	71894819	71895044	452	-	.	ID="dnax-2_ap";Tend="343";Tstart="122";shortTE="F";uid="f17c29bc-8209-4a66-8ca1-a537535e002d"
HiC_scaffold_2	RepeatMasker	DNA/P	41208238	41208522	482	-	.	ID="P-1_AP";TEgroup="ctg_2%7CP-1_AP%7C9";Tend="3575";Tstart="8";shortTE="T";uid="b03bd53f-6be1-41e2-8169-dbc42b058d45"
HiC_scaffold_2	RepeatMasker	DNA/hAT	14770470	14770914	3211	-	.	ID="RND-6_FAMILY-615";Tend="1079";Tstart="635";shortTE="F";uid="de4328d0-cf42-47ee-9db7-1b8bbabfd39e"
HiC_scaffold_2	RepeatMasker	Retroposon?	14684966	14685172	439	-	.	ID="SINE2-1_AP";Tend="1124";Tstart="875";shortTE="F";uid="756c20c6-72e6-4777-8783-71fbf82ad6ed"
HiC_scaffold_2	RepeatMasker	DNA/hAT?	82572671	82573425	1140	-	.	ID="RND-5_FAMILY-4908";TEgroup="ctg_2%7CRND-5_FAMILY-4908%7C14";Tend="1540";Tstart="867";shortTE="F";uid="70547c66-24bb-453b-a86f-5ff65c13a779"
HiC_scaffold_2	RepeatMasker	LTR/Pao	1574371	1574741	448	-	.	ID="BEL-79_CQ-I";Tend="3118";Tstart="2745";shortTE="F";uid="4513b554-3950-41bf-85f3-b1570ec522bd"
HiC_scaffold_2	RepeatMasker	DNA	21532518	21532733	945	-	.	ID="DNA8-77_AP";Tend="434";Tstart="240";shortTE="F";uid="1b753698-b2f8-4032-9282-0521f72b08de"
HiC_scaffold_2	RepeatMasker	Unknown	69705111	69706365	4393	-	.	ID="RND-1_FAMILY-55";Tend="2132";Tstart="925";shortTE="F";uid="9a1c35d6-7117-4a31-af3a-9b4843f674f8"
HiC_scaffold_2	RepeatMasker	DNA/hAT-hAT19	47453195	47453431	745	-	.	ID="RND-1_FAMILY-27";Tend="5291";Tstart="5056";shortTE="F";uid="0ef625b2-6779-47b0-b8fd-ace1c40799b5"
HiC_scaffold_2	RepeatMasker	LINE/I-Jockey	60397098	60397446	447	-	.	ID="RND-1_FAMILY-37";Tend="1965";Tstart="1583";shortTE="F";uid="0bca5815-44d6-4ece-9f65-9a938cc39191"
HiC_scaffold_2	RepeatMasker	DNA/MULE-MuDR	41146848	41147007	883	-	.	ID="RND-6_FAMILY-19340";Tend="1848";Tstart="1681";shortTE="F";uid="1dd23cac-50f1-4bdf-b7ea-fc805c7bcf87"
HiC_scaffold_2	RepeatMasker	LINE/I-Jockey	8231157	8231830	1511	-	.	ID="RND-4_FAMILY-426";Tend="1019";Tstart="341";shortTE="F";uid="221b24cc-bdea-468e-b1dc-4bc414ea9d3a"
HiC_scaffold_2	RepeatMasker	DNA/MULE-MuDR	5063868	5064944	8148	-	.	ID="RND-6_FAMILY-22769";Tend="2089";Tstart="1003";shortTE="F";uid="9b2ec279-1b88-40f2-b159-c036ec37e1ff"
HiC_scaffold_2	RepeatMasker	DNA/hAT-Tip100	37307036	37307480	1906	-	.	ID="DNA8-100B_AP";Tend="501";Tstart="1";shortTE="F";uid="0e2926d7-0daf-450b-9c95-4a65f98b8637"
HiC_scaffold_2	RepeatMasker	DNA	24072130	24072528	1850	-	.	ID="TTAA2_AP";Tend="427";Tstart="1";shortTE="F";uid="ff2628e8-283b-4dae-82ec-85050aff44df"
HiC_scaffold_2	RepeatMasker	DNA/hAT-Ac	65257095	65258025	7861	-	.	ID="RND-6_FAMILY-4702";Tend="1673";Tstart="750";shortTE="F";uid="c5276235-77f7-4f08-8522-a688d0b00df7"
HiC_scaffold_2	RepeatMasker	Unknown	9329068	9329304	1872	-	.	ID="RND-6_FAMILY-14416";Tend="1257";Tstart="999";shortTE="F";uid="fb9cdac2-488b-4e8a-8fac-3fd1d28aff24"
HiC_scaffold_2	RepeatMasker	RC/Helitron	390857	391111	1133	-	.	ID="RND-5_FAMILY-1432";Tend="1193";Tstart="932";shortTE="F";uid="c0ad8f13-3de9-4eb8-984a-75588966e485"
HiC_scaffold_2	RepeatMasker	LTR/Pao	77113601	77113791	458	-	.	ID="RND-6_FAMILY-255";Tend="3125";Tstart="2927";shortTE="F";uid="d3ec85d5-a16a-471b-b0c7-19d0490538a0"
HiC_scaffold_2	RepeatMasker	LINE/I	69007171	69007373	498	-	.	ID="RND-1_FAMILY-91";Tend="1306";Tstart="1108";shortTE="F";uid="e6cadf1d-c2f7-4c7d-89ca-5a68f5e62da8"
HiC_scaffold_2	RepeatMasker	DNA/hAT-Tip100	18091416	18092316	5559	-	.	ID="RND-1_FAMILY-218";Tend="1814";Tstart="918";shortTE="F";uid="d5c3d451-f236-4cc5-814a-8ff120d8690e"
HiC_scaffold_2	RepeatMasker	DNA/hAT	59256181	59256619	2232	-	.	ID="RND-5_FAMILY-3073";Tend="1387";Tstart="961";shortTE="F";uid="b51f0d81-ecd6-4912-b82c-86a45dc6150a"
HiC_scaffold_2	RepeatMasker	DNA/Kolobok-E	35716533	35716976	1716	-	.	ID="RND-6_FAMILY-21617";Tend="1358";Tstart="906";shortTE="F";uid="660b1b54-3c73-4ca3-98c7-d6f41f8f3eb0"
HiC_scaffold_2	RepeatMasker	DNA	15119880	15120108	622	-	.	ID="dna4-2_ap";Tend="769";Tstart="581";shortTE="F";uid="3375daca-169c-45fa-b22f-d4edf64c7482"
HiC_scaffold_2	RepeatMasker	DNA	64706430	64706535	433	-	.	ID="TTAA3_AP";Tend="423";Tstart="318";shortTE="F";uid="26f1880a-bcda-4ab6-958a-fe808900e91d"
HiC_scaffold_2	RepeatMasker	DNA/MULE-MuDR	49091236	49091993	2585	-	.	ID="RND-6_FAMILY-2084";Tend="1829";Tstart="903";shortTE="F";uid="3739a671-0e00-46fe-a7ca-c34d57f5dc28"
HiC_scaffold_2	RepeatMasker	Unknown	37207493	37209620	6503	-	.	ID="RND-1_FAMILY-0";Tend="1295";Tstart="815";shortTE="F";uid="2d301275-d4c7-4f45-b1c6-d2fe04fc5eeb"
HiC_scaffold_2	RepeatMasker	DNA	17335911	17336404	1260	-	.	ID="DNA4-3_AP";Tend="623";Tstart="128";shortTE="F";uid="3fb81e12-18fa-4238-9b0c-d79ebb7f30e7"
HiC_scaffold_2	RepeatMasker	Retroposon?	21477782	21478312	1251	-	.	ID="SINE2-1_AP";Tend="1269";Tstart="704";shortTE="F";uid="c932cdc4-946d-4afa-9666-55bc3516acc0"
HiC_scaffold_2	RepeatMasker	Unknown	3994704	3995638	6494	-	.	ID="RND-1_FAMILY-181";Tend="1872";Tstart="924";shortTE="F";uid="d7d47d24-fe0d-424d-8840-7bfc36ddd019"
HiC_scaffold_2	RepeatMasker	DNA	1078932	1079354	2480	-	.	ID="TTAA3B_AP";Tend="436";Tstart="2";shortTE="F";uid="6c4f7395-d412-4ea1-a428-a7dea9e353d4"
HiC_scaffold_2	RepeatMasker	DNA	19777897	19778429	1412	-	.	ID="DNA4-2_AP";Tend="535";Tstart="51";shortTE="F";uid="0187d129-7ab1-40f1-8392-c2fcc095a556"
HiC_scaffold_2	RepeatMasker	DNA	37140639	37140961	796	-	.	ID="TTAA2D_AP";Tend="430";Tstart="103";shortTE="F";uid="877c6549-ed74-4eca-8b3f-d4c35814dac1"
HiC_scaffold_2	RepeatMasker	DNA/MULE-MuDR	81822379	81822558	957	-	.	ID="rnd-6_family-8054";Tend="2064";Tstart="1580";shortTE="F";uid="8b5d20bf-1e9b-4daf-b37e-03b4566e4b57"
HiC_scaffold_2	RepeatMasker	Retroposon?	65084049	65084351	762	-	.	ID="RND-6_FAMILY-589";Tend="757";Tstart="443";shortTE="F";uid="dc0947b9-2304-4d61-b6d3-f1746ee6e283"
HiC_scaffold_2	RepeatMasker	DNA/Sola-2	84073699	84074191	448	-	.	ID="RND-6_FAMILY-16715";Tend="5537";Tstart="5047";shortTE="F";uid="9c98a296-ada9-45e7-b7ed-7d32c8d4a83f"
HiC_scaffold_2	RepeatMasker	Unknown	53501	53687	641	-	.	ID="RND-1_FAMILY-168";Tend="2555";Tstart="2390";shortTE="F";uid="1d42bfec-21b4-4c7a-84f4-add6c78987bd"
HiC_scaffold_2	RepeatMasker	DNA/P	77804223	77805095	1634	-	.	ID="RND-6_FAMILY-12055";Tend="1719";Tstart="830";shortTE="F";uid="79a92a5f-6891-498c-b545-1e0987fda008"
HiC_scaffold_2	RepeatMasker	DNA/hAT-Tip100	46209877	46210096	1507	-	.	ID="DNA8-100_AP";Tend="660";Tstart="442";shortTE="F";uid="1602f7db-83c9-4cea-88c4-2ac30b29dc80"
HiC_scaffold_2	RepeatMasker	DNA	77952662	77952997	457	-	.	ID="RND-6_FAMILY-1285";Tend="1594";Tstart="1242";shortTE="F";uid="c45d4a39-fc06-429e-befe-bffd1e3db40e"
HiC_scaffold_2	RepeatMasker	Retroposon?	24433161	24433448	460	-	.	ID="RND-1_FAMILY-228";Tend="802";Tstart="510";shortTE="F";uid="18090ed9-d1cc-4fd8-a13a-9405b3c44e7f"
HiC_scaffold_2	RepeatMasker	DNA/hAT-Ac	72093555	72093786	455	-	.	ID="RND-5_FAMILY-7213";Tend="1124";Tstart="948";shortTE="F";uid="4266e038-74dd-4312-9543-0bf921b66ae1"
HiC_scaffold_2	RepeatMasker	DNA	82650241	82650447	751	-	.	ID="RND-6_FAMILY-5765";Tend="1372";Tstart="1170";shortTE="F";uid="0e300839-59d7-4ebe-9a9b-6ff236e63c7a"
HiC_scaffold_2	RepeatMasker	DNA/hAT-hAT19	31318593	31319422	4526	-	.	ID="DNA8-95_AP";Tend="968";Tstart="1";shortTE="F";uid="afd29e0b-039c-4720-83e3-2b65f2906ed6"
HiC_scaffold_2	RepeatMasker	DNA/hAT	69865700	69866006	400	-	.	ID="RND-6_FAMILY-31479";Tend="657";Tstart="341";shortTE="F";uid="f9eef521-2acd-4dd6-900a-c48416a80408"
HiC_scaffold_2	RepeatMasker	DNA/Kolobok-E	24550999	24551113	563	-	.	ID="rnd-6_family-8455";Tend="2738";Tstart="2645";shortTE="F";uid="8f80a232-9cb0-4d3e-80b2-4fe886936df8"
HiC_scaffold_2	RepeatMasker	DNA/Kolobok-T2	78585120	78585225	423	-	.	ID="REP-4_PBA";Tend="655";Tstart="557";shortTE="F";uid="3894b3b7-f817-4e77-9cfb-b99f1ea8144d"
HiC_scaffold_2	RepeatMasker	LINE/CR1	13071240	13071599	1814	-	.	ID="RND-6_FAMILY-12453";Tend="1223";Tstart="870";shortTE="F";uid="95976ed4-8393-4f42-aa3b-508d5bc0b898"
HiC_scaffold_2	RepeatMasker	DNA/TcMar-Tc1	16372690	16372818	439	-	.	ID="MARINER-N22_AG";Tend="1319";Tstart="1192";shortTE="F";uid="ffcb767f-1792-4f49-8147-213730a987ae"
HiC_scaffold_2	RepeatMasker	Retroposon?	39163868	39164125	1386	-	.	ID="RND-6_FAMILY-7994";Tend="591";Tstart="268";shortTE="F";uid="d4193530-b298-47a0-8cb2-133b8050e5c6"
HiC_scaffold_2	RepeatMasker	Retroposon?	53915300	53915683	1145	-	.	ID="SINE2-1_AP";Tend="408";Tstart="1";shortTE="F";uid="1f1291c7-b4c0-44d7-a095-081d74f95bbb"
HiC_scaffold_2	RepeatMasker	Unknown	10078204	10078856	2816	-	.	ID="RND-1_FAMILY-67";Tend="1556";Tstart="891";shortTE="F";uid="04cb21ce-7b4b-4812-8c47-8d7bace01359"
HiC_scaffold_2	RepeatMasker	DNA	1244939	1245686	3862	-	.	ID="DNA4-2_AP";Tend="741";Tstart="2";shortTE="F";uid="7e105b8d-40a3-40ba-bceb-31e5e6c4ceb9"
HiC_scaffold_2	RepeatMasker	Unknown	73662050	73662872	6511	-	.	ID="RND-1_FAMILY-181";Tend="1765";Tstart="950";shortTE="F";uid="e1662f44-51f6-4c08-9e39-0065ea9de827"
HiC_scaffold_2	RepeatMasker	DNA/TcMar-m44?	36123872	36123998	515	-	.	ID="dnax-4b_ap";Tend="126";Tstart="1";shortTE="F";uid="520ce9fa-668c-45d2-a6cc-604c46e7f842"
HiC_scaffold_2	RepeatMasker	Retroposon?	36512899	36513136	419	-	.	ID="SINE2-1_AP";Tend="1001";Tstart="781";shortTE="F";uid="c938dbc9-86ad-4d15-87e5-c01492852f06"
HiC_scaffold_2	RepeatMasker	DNA/MULE-MuDR	27021635	27022548	7347	-	.	ID="RND-6_FAMILY-2084";Tend="1853";Tstart="894";shortTE="F";uid="af416ceb-cf80-4649-9844-44702bf18a9c"
HiC_scaffold_2	RepeatMasker	Retroposon?	19295343	19295756	1088	-	.	ID="RND-6_FAMILY-1191";Tend="1406";Tstart="1004";shortTE="F";uid="216ea247-0110-4790-8f76-877f23ea2b9b"
HiC_scaffold_2	RepeatMasker	Retroposon?	39231638	39231846	517	-	.	ID="RND-6_FAMILY-7995";Tend="2360";Tstart="2128";shortTE="F";uid="8edf1707-5710-435d-9d94-5b8b7718ea87"
HiC_scaffold_2	RepeatMasker	DNA/hAT-Charlie	51221827	51222031	1499	-	.	ID="RND-1_FAMILY-121";Tend="1155";Tstart="944";shortTE="F";uid="ab49d392-53f0-44c3-8c95-f3ad7bff8bbf"
HiC_scaffold_2	RepeatMasker	DNA	57716629	57716827	563	-	.	ID="DNAX-2_AP";Tend="439";Tstart="241";shortTE="F";uid="82ff73ca-76ad-41bc-adde-df791f10a171"
HiC_scaffold_2	RepeatMasker	Retroposon?	49681365	49681772	1275	-	.	ID="SINE2-1_AP";Tend="1711";Tstart="632";shortTE="F";uid="4a07c1db-756d-4114-a3d4-118f77d9a8bb"
HiC_scaffold_2	RepeatMasker	DNA/Ginger-1	29153144	29153271	662	-	.	ID="RND-5_FAMILY-2430";Tend="5041";Tstart="4915";shortTE="F";uid="15a63687-8cef-412d-9169-f597568116a6"
HiC_scaffold_2	RepeatMasker	DNA/Kolobok-E	25209415	25209786	2412	-	.	ID="KOLOBOKE-2_AP";Tend="8213";Tstart="7853";shortTE="F";uid="88ce6198-606b-44d8-a86f-683b425a883c"
HiC_scaffold_2	RepeatMasker	DNA/Sola-1	76198926	76201833	24047	-	.	ID="RND-6_FAMILY-13009";Tend="3512";Tstart="608";shortTE="F";uid="20cbb184-5596-4c14-a686-1f6e0bb63699"
HiC_scaffold_2	RepeatMasker	LTR/Pao	25407830	25408206	452	-	.	ID="RND-6_FAMILY-12122";Tend="4380";Tstart="4004";shortTE="F";uid="d78b829f-0db5-4378-974e-1a59f871c321"
HiC_scaffold_2	RepeatMasker	DNA/Kolobok-E	2283607	2283969	489	-	.	ID="KOLOBOKE-2_AP";Tend="386";Tstart="18";shortTE="F";uid="241c898c-cf95-4c0b-bca8-bd464d3fa5d7"
HiC_scaffold_2	RepeatMasker	DNA/hAT-hAT19	62502695	62503738	6929	-	.	ID="RND-6_FAMILY-3000";Tend="1863";Tstart="858";shortTE="F";uid="f29ef213-d2b0-4368-8212-5f5054b8e69f"
HiC_scaffold_2	RepeatMasker	DNA/Kolobok-E	16782656	16782857	407	-	.	ID="KOLOBOKE-3_AP";Tend="1832";Tstart="1637";shortTE="F";uid="d06ccb19-c11d-4e72-9048-04a0dd887bb7"
HiC_scaffold_2	RepeatMasker	DNA/hAT	10669724	10669914	916	-	.	ID="RND-1_FAMILY-278";Tend="1139";Tstart="918";shortTE="F";uid="0ce3ea61-ff59-4803-aade-08d7584b7e7e"
HiC_scaffold_2	RepeatMasker	RC/Helitron	41494825	41495190	3180	-	.	ID="RND-6_FAMILY-8922";Tend="997";Tstart="632";shortTE="F";uid="ef5fca53-82d0-44bb-994f-d8f25926dfe2"
HiC_scaffold_2	RepeatMasker	DNA/hAT-Charlie	16034143	16034659	538	-	.	ID="hat-2_mma";Tend="1188";Tstart="790";shortTE="F";uid="815e478e-1d25-46af-83eb-4b6d80423bb3"
HiC_scaffold_2	RepeatMasker	DNA	9594847	9595339	1438	-	.	ID="DNA4-2_AP";Tend="457";Tstart="1";shortTE="F";uid="d07ad300-ecc9-4977-88f8-646e88741b01"
HiC_scaffold_2	RepeatMasker	Retroposon?	37447503	37448170	1539	-	.	ID="RND-1_FAMILY-34";Tend="2800";Tstart="2096";shortTE="F";uid="83cee395-f5fb-4ff4-baa4-7df2eab62d1a"
HiC_scaffold_2	RepeatMasker	Retroposon?	2898335	2899046	1857	-	.	ID="SINE2-1_AP";Tend="800";Tstart="74";shortTE="F";uid="97f6513c-3abf-4ac9-9379-7c4453ef3cb6"
HiC_scaffold_2	RepeatMasker	DNA/hAT-hAT19	61618840	61619023	443	-	.	ID="RND-1_FAMILY-225";Tend="5138";Tstart="4959";shortTE="F";uid="1ac2b4bb-3bbf-4632-a82d-856ecaca76c8"
HiC_scaffold_2	RepeatMasker	DNA/Kolobok-E	27558376	27558683	1142	-	.	ID="RND-6_FAMILY-8455";Tend="2740";Tstart="2446";shortTE="F";uid="c839ce51-f84b-4abd-921e-8ae39bad6786"
HiC_scaffold_2	RepeatMasker	DNA	8505419	8505621	854	-	.	ID="DNA4-2_AP";Tend="769";Tstart="573";shortTE="F";uid="7365bd19-27f7-446f-800e-181ca7ddbf00"
HiC_scaffold_2	RepeatMasker	DNA/Kolobok-E	68300869	68300980	579	-	.	ID="RND-6_FAMILY-21617";Tend="1371";Tstart="1260";shortTE="F";uid="2cdb5036-77d8-4fc5-9ccc-8c8d6ecdf012"
HiC_scaffold_2	RepeatMasker	Retroposon?	16191586	16191839	469	-	.	ID="RND-5_FAMILY-14147";Tend="5468";Tstart="5219";shortTE="F";uid="539a002f-f0d5-4a0b-8556-c2c941883148"
HiC_scaffold_2	RepeatMasker	DNA	45760601	45761846	4665	-	.	ID="RND-5_FAMILY-2423";Tend="2840";Tstart="1696";shortTE="F";uid="3ab2a5dc-00aa-4d27-a353-5866ae6ffa9d"
HiC_scaffold_2	RepeatMasker	DNA/PIF-Harbinger	38158074	38158563	529	-	.	ID="harbinger-1_dw";Tend="2421";Tstart="1485";shortTE="F";uid="02d2b91d-fb38-4fd5-b9e6-75c454e5edc6"
HiC_scaffold_2	RepeatMasker	DNA/Sola-1	81030771	81034543	16730	-	.	ID="SOLA1-3_AP";Tend="3762";Tstart="1";shortTE="F";uid="050b517e-cb74-464e-802e-cdd39e8d83c0"
HiC_scaffold_2	RepeatMasker	DNA/hAT-Tip100	33345577	33345836	1399	-	.	ID="RND-4_FAMILY-592";Tend="1175";Tstart="906";shortTE="F";uid="914b6a9f-0e20-4f1a-a2d2-5eba4e9b9ce5"
HiC_scaffold_2	RepeatMasker	DNA	50813964	50814135	498	-	.	ID="RND-1_FAMILY-32";Tend="2215";Tstart="2051";shortTE="F";uid="13a02c1f-14a5-4bb2-9030-8082452f3429"
HiC_scaffold_2	RepeatMasker	DNA/hAT-Tip100	65154063	65154436	2647	-	.	ID="RND-5_FAMILY-1258";Tend="1316";Tstart="927";shortTE="F";uid="90192c28-98c0-46ad-ba04-fc5083eaf2f0"
HiC_scaffold_2	RepeatMasker	DNA/Kolobok-E	66053065	66053185	581	-	.	ID="RND-6_FAMILY-1716";Tend="1800";Tstart="1688";shortTE="F";uid="b065ce37-bc32-4d06-98a0-7c098d5f2715"
HiC_scaffold_2	RepeatMasker	DNA	42087530	42087941	701	-	.	ID="TTAA2C_AP";Tend="421";Tstart="14";shortTE="F";uid="a7f126d8-98ba-461a-b3ee-27e76d186739"
HiC_scaffold_2	RepeatMasker	LTR/Pao	961170	961591	1016	-	.	ID="RND-1_FAMILY-111";Tend="6033";Tstart="5204";shortTE="F";uid="a8e0e8f1-ca4a-4cc5-a753-6636d9962621"
HiC_scaffold_2	RepeatMasker	DNA/hAT-hAT19	69782183	69782312	489	-	.	ID="RND-5_FAMILY-10719";Tend="1536";Tstart="1389";shortTE="F";uid="6f23d66f-8f73-4818-ba9c-fcf584d8905a"
HiC_scaffold_2	RepeatMasker	Unknown	63367319	63367526	1006	-	.	ID="RND-5_FAMILY-1542";Tend="1510";Tstart="1287";shortTE="F";uid="963527dc-a450-4c18-8caa-82283a481e3f"
HiC_scaffold_2	RepeatMasker	DNA/hAT-Charlie	7818878	7819263	2179	-	.	ID="RND-5_FAMILY-7192";Tend="1402";Tstart="1054";shortTE="F";uid="6877998d-84b9-4ea0-ab54-7eda88b3982d"
HiC_scaffold_2	RepeatMasker	Retroposon?	44153010	44153140	435	-	.	ID="SINE2-1_AP";Tend="1753";Tstart="1620";shortTE="F";uid="8b546180-5eb1-42ba-b0d1-8a5e72550cd1"
HiC_scaffold_2	RepeatMasker	DNA/Kolobok-E	82803875	82804249	614	-	.	ID="KOLOBOKE-4_AP";Tend="2973";Tstart="2628";shortTE="F";uid="6e8c1957-5884-48cc-8e16-3b1497a8c137"
HiC_scaffold_2	RepeatMasker	DNA	45597277	45597527	971	-	.	ID="RND-5_FAMILY-4167";Tend="1204";Tstart="977";shortTE="F";uid="eaeb3f86-23fa-4fa0-9fa7-23df019fb5e0"
HiC_scaffold_2	RepeatMasker	DNA/Ginger-1	59369489	59369638	881	-	.	ID="RND-5_FAMILY-2430";Tend="4278";Tstart="4133";shortTE="F";uid="1441e609-399a-477d-b502-a0b7e3e44746"
HiC_scaffold_2	RepeatMasker	DNA	18171583	18171914	1085	-	.	ID="TTAA4B_AP";Tend="421";Tstart="91";shortTE="F";uid="f6abeb11-957c-4b1e-ace0-c22f06e1d040"
HiC_scaffold_2	RepeatMasker	DNA	54009238	54009879	462	-	.	ID="RND-6_FAMILY-11413";TEgroup="ctg_2%7CRND-6_FAMILY-11413%7C4";Tend="1440";Tstart="893";shortTE="F";uid="2edc8a71-9cd6-4b32-a20e-51b0a0c2cc11"
HiC_scaffold_2	RepeatMasker	DNA	64021414	64021949	975	-	.	ID="DNA4-2_AP";Tend="635";Tstart="148";shortTE="F";uid="ff20fa87-08bf-4e48-81a3-73f9ae231eee"
HiC_scaffold_2	RepeatMasker	DNA/Kolobok-E	73564015	73564361	580	-	.	ID="RND-5_FAMILY-5837";Tend="1821";Tstart="1452";shortTE="F";uid="1886ea5d-d64c-48bd-80fb-b29c26f6a1d4"
HiC_scaffold_2	RepeatMasker	Retroposon?	35581521	35582242	748	-	.	ID="SINE2-1_AP";Tend="1770";Tstart="1071";shortTE="F";uid="28ce3ce2-2186-4d31-bea8-f531753b6d28"
HiC_scaffold_2	RepeatMasker	DNA/MULE-MuDR	73060232	73060415	739	-	.	ID="RND-6_FAMILY-7560";Tend="799";Tstart="612";shortTE="F";uid="ae794a61-2a39-4ed8-9cbf-65c37a1ea5f3"
HiC_scaffold_2	RepeatMasker	Unknown	2209870	2210412	1556	-	.	ID="RND-6_FAMILY-811";Tend="1798";Tstart="856";shortTE="F";uid="7b8d7952-e14f-4ba7-bc62-ed7d599cd284"
HiC_scaffold_2	RepeatMasker	DNA	84988488	84988830	1287	-	.	ID="RND-1_FAMILY-102";TEgroup="ctg_2%7CRND-1_FAMILY-102%7C11";Tend="1751";Tstart="949";shortTE="F";uid="b997a3f0-3b35-4b5a-9aa3-aa6bac3058b7"
HiC_scaffold_2	RepeatMasker	DNA	7692148	7692545	2144	-	.	ID="TTAA2D_AP";Tend="431";Tstart="1";shortTE="F";uid="17166d24-dfd6-4ce4-8bd5-94eb7e35fe2d"
HiC_scaffold_2	RepeatMasker	DNA	38072346	38072615	1890	-	.	ID="RND-6_FAMILY-9379";Tend="2578";Tstart="2309";shortTE="F";uid="6d0ed6e3-ddf5-417b-8835-3e7c67cde9fb"
HiC_scaffold_2	RepeatMasker	Retroposon?	73444238	73445303	3346	-	.	ID="SINE2-1_AP";Tend="1174";Tstart="1";shortTE="F";uid="0316383b-34c2-40a4-a2dd-af8d76d5d119"
HiC_scaffold_2	RepeatMasker	DNA/hAT-Charlie	69570108	69570324	473	-	.	ID="DNA8-32_AP";Tend="240";Tstart="1";shortTE="F";uid="c8008603-1921-40a5-8ce3-a69fd6dbdfb9"
HiC_scaffold_2	RepeatMasker	DNA/hAT-Charlie	59114826	59115003	1272	-	.	ID="RND-1_FAMILY-121";Tend="1160";Tstart="985";shortTE="F";uid="56ac485d-d298-4d78-b039-399ed6775b64"
HiC_scaffold_2	RepeatMasker	LTR/Gypsy	74187098	74192170	580	-	.	ID="GYPSY3-I_AP";TEgroup="ctg_2%7CGYPSY3-I_AP%7C4";Tend="4801";Tstart="1";shortTE="F";uid="69c752ce-56b8-4270-bf0e-43be7aa58578"
HiC_scaffold_2	RepeatMasker	Retroposon?	64728107	64728437	900	-	.	ID="SINE2-1_AP";Tend="429";Tstart="84";shortTE="F";uid="1e958a20-099e-4803-be3f-414ee5102e0d"
HiC_scaffold_2	RepeatMasker	DNA	81263325	81263519	1128	-	.	ID="TTAA20_AP";Tend="258";Tstart="8";shortTE="F";uid="d2e3abf9-059f-41c3-b0a7-e415db2b0a6c"
HiC_scaffold_2	RepeatMasker	DNA/hAT-hAT19	67451820	67452045	551	-	.	ID="RND-6_FAMILY-11286";Tend="1504";Tstart="1279";shortTE="F";uid="fc079db4-6f7a-4835-8714-5851712e453f"
HiC_scaffold_2	RepeatMasker	Retroposon?	46952077	46952299	591	-	.	ID="SINE2-1_AP";Tend="532";Tstart="286";shortTE="F";uid="d52fec76-2d0c-47a0-958a-6893e2a19586"
HiC_scaffold_2	RepeatMasker	DNA/hAT-hAT19	44098228	44098392	513	-	.	ID="DNA8-66_AP";Tend="578";Tstart="412";shortTE="F";uid="2fb2f295-4e75-4985-836f-d898ead98d50"
HiC_scaffold_2	RepeatMasker	RC/Helitron	63689097	63689545	1043	-	.	ID="RND-6_FAMILY-21962";Tend="1155";Tstart="801";shortTE="F";uid="d2325ad7-5387-4efc-9c3a-e55fbc1a97e6"
HiC_scaffold_2	RepeatMasker	DNA/hAT	31863255	31863500	1650	-	.	ID="RND-6_FAMILY-615";Tend="856";Tstart="617";shortTE="F";uid="348799f0-4e44-4d97-903e-7bc9e80aebb1"
HiC_scaffold_2	RepeatMasker	DNA	44349475	44349691	1614	-	.	ID="RND-1_FAMILY-294";Tend="1140";Tstart="910";shortTE="F";uid="5a75016f-b3ec-443f-aba1-323c5136db68"
HiC_scaffold_2	RepeatMasker	Retroposon?	36088359	36088608	1186	-	.	ID="RND-6_FAMILY-589";Tend="1528";Tstart="1273";shortTE="F";uid="9956b066-16fc-4b2d-803b-89cfeecde5ac"
HiC_scaffold_2	RepeatMasker	Unknown	57889281	57889753	479	-	.	ID="RND-5_FAMILY-2596";Tend="2024";Tstart="1543";shortTE="F";uid="650e0d10-ada9-489b-bec9-0c7b2776f0a8"
HiC_scaffold_2	RepeatMasker	DNA/Kolobok-E	38290194	38290557	3110	-	.	ID="RND-6_FAMILY-4155";Tend="2979";Tstart="2612";shortTE="F";uid="3c5f9646-b43b-4bb6-8853-ed56cd628637"
HiC_scaffold_2	RepeatMasker	DNA/hAT	43021462	43021614	485	-	.	ID="DNA8-40_AP";Tend="634";Tstart="481";shortTE="F";uid="1dab852b-1faa-4977-b1a2-bdc015b210fa"
HiC_scaffold_2	RepeatMasker	DNA	47839269	47839392	503	-	.	ID="RND-5_FAMILY-2460";Tend="6570";Tstart="6441";shortTE="F";uid="0af92afc-bbc4-4210-8a49-0ec623d89b56"
HiC_scaffold_2	RepeatMasker	DNA/hAT?	4038700	4039452	3465	-	.	ID="RND-5_FAMILY-4908";Tend="1563";Tstart="842";shortTE="F";uid="74361724-588a-4f04-872f-ec33b6feec7c"
HiC_scaffold_2	RepeatMasker	Unknown	17232717	17233131	6587	-	.	ID="RND-6_FAMILY-11350";Tend="1699";Tstart="838";shortTE="F";uid="a5b9f11a-5f5f-4bd4-aea4-75e6b09efca4"
HiC_scaffold_2	RepeatMasker	Unknown	83667032	83667588	949	-	.	ID="RND-5_FAMILY-980";TEgroup="ctg_2%7CRND-5_FAMILY-980%7C9";Tend="1414";Tstart="967";shortTE="F";uid="b7035d63-e64b-4aa2-80dd-a9cb37746a90"
HiC_scaffold_2	RepeatMasker	DNA	68429148	68429568	640	-	.	ID="RND-6_FAMILY-1285";Tend="1541";Tstart="1145";shortTE="F";uid="33b8082a-0b43-474e-a272-a4f51938a0e0"
HiC_scaffold_2	RepeatMasker	DNA/MULE-NOF	66496361	66500639	33086	-	.	ID="RND-5_FAMILY-7108";TEgroup="ctg_2%7CRND-5_FAMILY-7108%7C1";Tend="4468";Tstart="367";shortTE="F";uid="75fa5033-79fd-4ec5-8fd5-bd730da86c68"
HiC_scaffold_2	RepeatMasker	Unknown	81167054	81167900	6381	-	.	ID="RND-6_FAMILY-18580";Tend="1554";Tstart="710";shortTE="F";uid="e7665d8b-1093-4456-aca5-241f4cdac451"
HiC_scaffold_2	RepeatMasker	RC/Helitron	24916789	24917266	658	-	.	ID="RND-5_FAMILY-2907";TEgroup="ctg_2%7CRND-5_FAMILY-2907%7C2";Tend="2553";Tstart="1427";shortTE="T";uid="7ad499bc-b155-454e-8cde-511d8e9d3beb"
HiC_scaffold_2	RepeatMasker	DNA/Sola	48219279	48219594	2729	-	.	ID="RND-4_FAMILY-300";Tend="1281";Tstart="962";shortTE="F";uid="0d9530f8-cc10-4018-aae0-19555c00742d"
HiC_scaffold_2	RepeatMasker	DNA/Kolobok-E	21717941	21718891	7684	-	.	ID="RND-6_FAMILY-4444";Tend="1481";Tstart="534";shortTE="F";uid="f20d219d-d60e-4ca0-b32e-427ae452a43b"
HiC_scaffold_2	RepeatMasker	Retroposon?	8802132	8802280	401	-	.	ID="RND-6_FAMILY-1191";Tend="1310";Tstart="1166";shortTE="F";uid="8951bc61-82a1-4b6c-aa07-45a2eeceebc3"
HiC_scaffold_2	RepeatMasker	DNA/hAT-Tip100	23143741	23143960	697	-	.	ID="RND-5_FAMILY-13931";Tend="710";Tstart="475";shortTE="F";uid="5a46c233-e2b0-44a7-b6b8-abb106b597ff"
HiC_scaffold_2	RepeatMasker	Retroposon?	54939839	54939942	435	-	.	ID="RND-6_FAMILY-2651";Tend="3209";Tstart="3096";shortTE="F";uid="d364bc00-e191-4b09-8d64-00b62fc17d6f"
HiC_scaffold_2	RepeatMasker	DNA/hAT-Charlie	7171623	7171822	581	-	.	ID="DNA8-32_AP";Tend="240";Tstart="1";shortTE="F";uid="89d39d55-7edc-4f2a-91d0-a650a7b82756"
HiC_scaffold_2	RepeatMasker	Retroposon?	28419396	28419600	401	-	.	ID="RND-6_FAMILY-589";Tend="626";Tstart="415";shortTE="F";uid="9ba18997-26e7-4a75-829d-d4bd9a809e50"
HiC_scaffold_2	RepeatMasker	DNA	49066910	49067161	779	-	.	ID="rnd-5_family-844";Tend="1904";Tstart="1675";shortTE="F";uid="08aee5f3-d53d-405a-8af3-9fbd4d46b0fb"
HiC_scaffold_2	RepeatMasker	LINE/I-Jockey	29743543	29743695	692	-	.	ID="RND-4_FAMILY-426";Tend="858";Tstart="723";shortTE="F";uid="5bd21e9c-5968-46b9-84e9-53a2ec8dcee0"
HiC_scaffold_2	RepeatMasker	RC/Helitron	63395336	63395897	3357	-	.	ID="RND-5_FAMILY-6687";Tend="1498";Tstart="960";shortTE="F";uid="5ab50f8a-b9a8-45a2-b0f1-f39539aa5b8a"
HiC_scaffold_2	RepeatMasker	DNA/Sola	22685959	22686306	2170	-	.	ID="RND-4_FAMILY-300";Tend="1291";Tstart="944";shortTE="F";uid="0bce11b3-9004-47b4-bcf8-8010b37d968c"
HiC_scaffold_2	RepeatMasker	DNA	39768235	39769736	6199	-	.	ID="rnd-1_family-4";Tend="1168";Tstart="2";shortTE="F";uid="ee8d5d91-c331-4dff-ba54-713b1037958f"
HiC_scaffold_2	RepeatMasker	DNA/MULE-MuDR	72260323	72260490	788	-	.	ID="RND-5_FAMILY-253";Tend="1621";Tstart="1476";shortTE="F";uid="d74d6f44-b825-4cea-b74b-798d67bc06a3"
HiC_scaffold_2	RepeatMasker	DNA/Kolobok-T2	35783093	35783233	624	-	.	ID="REP-4_PBA";Tend="617";Tstart="479";shortTE="F";uid="ebc710bd-ce3d-429c-8599-9db1314a2cdb"
HiC_scaffold_2	RepeatMasker	DNA/hAT-Ac	59287708	59287821	423	-	.	ID="HOPPER_BD";Tend="2802";Tstart="2689";shortTE="F";uid="7d5b284f-0c8a-435c-b41e-1122baf8f91d"
HiC_scaffold_2	RepeatMasker	LINE/CR1	23845479	23846230	1399	-	.	ID="RND-6_FAMILY-1515";Tend="2639";Tstart="1904";shortTE="F";uid="e80b4770-2a7a-437d-82f4-0477814006ad"
HiC_scaffold_2	RepeatMasker	DNA/hAT-Tip100	70154565	70155164	4627	-	.	ID="RND-6_FAMILY-476";Tend="1597";Tstart="975";shortTE="F";uid="9b6dda69-ad15-4bf4-9ee7-a6c95a926f46"
HiC_scaffold_2	RepeatMasker	DNA/hAT-Tip100	61023469	61023718	1291	-	.	ID="RND-5_FAMILY-2651";Tend="1249";Tstart="1010";shortTE="F";uid="affdd1c2-c3a6-4b66-a0d8-8fbab999ae2d"
HiC_scaffold_2	RepeatMasker	Unknown	49257739	49258056	596	-	.	ID="RND-1_FAMILY-119";Tend="2252";Tstart="1985";shortTE="F";uid="303aba9d-553d-437c-a69e-15a55ec06dc4"
HiC_scaffold_2	RepeatMasker	Unknown	34775875	34776008	695	-	.	ID="RND-5_FAMILY-4620";Tend="1066";Tstart="935";shortTE="F";uid="371ff221-37b6-4820-b59e-19fb8ec64be9"
HiC_scaffold_2	RepeatMasker	DNA	3426984	3427342	579	-	.	ID="dna4-2b_ap";Tend="773";Tstart="432";shortTE="F";uid="7dfd6245-3b7f-4529-be98-d4f90abb3d1c"
HiC_scaffold_2	RepeatMasker	DNA/Ginger-2	46550494	46550810	1094	-	.	ID="RND-6_FAMILY-33773";Tend="1631";Tstart="1301";shortTE="F";uid="295831ce-95b6-42ac-b203-d9759b2d9c40"
HiC_scaffold_2	RepeatMasker	Unknown	66561002	66561215	1198	-	.	ID="RND-4_FAMILY-100";Tend="1213";Tstart="984";shortTE="F";uid="a9a789b8-201a-4a6e-81f2-57451d9752e7"
HiC_scaffold_2	RepeatMasker	Retroposon?	1690061	1690540	694	-	.	ID="SINE2-1_AP";Tend="1393";Tstart="911";shortTE="F";uid="a544150c-b8d5-47d1-899e-52bea9b1bd51"
HiC_scaffold_2	RepeatMasker	DNA/TcMar-Mariner	57875432	57875543	415	-	.	ID="MARINER-N13_HSAL";Tend="497";Tstart="386";shortTE="F";uid="15a7a5eb-ff2d-48df-ab16-91382229269b"
HiC_scaffold_2	RepeatMasker	DNA/hAT-Charlie	1553181	1553283	415	-	.	ID="RND-6_FAMILY-418";Tend="2964";Tstart="2866";shortTE="F";uid="6418553b-6dd9-4560-807e-2462417e916a"
HiC_scaffold_2	RepeatMasker	Unknown	70802563	70803117	416	-	.	ID="RND-5_FAMILY-980";TEgroup="ctg_2%7CRND-5_FAMILY-980%7C8";Tend="1413";Tstart="921";shortTE="F";uid="5d2255a6-833f-4818-8b86-945570405115"
HiC_scaffold_2	RepeatMasker	DNA/Kolobok-T2	62242394	62242509	435	-	.	ID="REP-4_PBA";Tend="620";Tstart="507";shortTE="F";uid="6026f6a3-7c22-49ef-85c2-09a1046c2fc4"
HiC_scaffold_2	RepeatMasker	Unknown	69764720	69764947	542	-	.	ID="RND-6_FAMILY-3181";Tend="1474";Tstart="1277";shortTE="F";uid="8a0af6e8-78d5-4edd-b8e7-b26d1bab0ec8"
HiC_scaffold_2	RepeatMasker	Unknown	56696206	56696856	5511	-	.	ID="RND-1_FAMILY-0";Tend="2810";Tstart="2119";shortTE="F";uid="f91dd08f-5dc5-4cf0-aa9a-19123e323f0d"
HiC_scaffold_2	RepeatMasker	LTR/Gypsy	37369428	37373079	24852	-	.	ID="RND-6_FAMILY-12552";Tend="3596";Tstart="4";shortTE="F";uid="e63109a5-7e48-45fd-9c58-080b8634c469"
HiC_scaffold_2	RepeatMasker	Unknown	64763263	64764848	3851	-	.	ID="RND-1_FAMILY-2";Tend="1596";Tstart="2";shortTE="F";uid="8adfc309-c112-42dc-83c1-aa0508b705e6"
HiC_scaffold_2	RepeatMasker	LINE/I-Jockey	14667540	14668261	1748	-	.	ID="RND-6_FAMILY-7087";Tend="2373";Tstart="800";shortTE="F";uid="164b499a-7a24-4017-876b-a1c0fdf46f53"
HiC_scaffold_2	RepeatMasker	Unknown	69423256	69423636	2597	-	.	ID="RND-5_FAMILY-1433";Tend="1450";Tstart="1083";shortTE="F";uid="422ba772-fe53-47f9-affe-3d06a1893f67"
HiC_scaffold_2	RepeatMasker	DNA	23826663	23826796	602	-	.	ID="DNA8-29_AP";Tend="303";Tstart="180";shortTE="F";uid="16a15066-4847-4408-bd51-7d367e4d9bbb"
HiC_scaffold_2	RepeatMasker	DNA/hAT-Charlie	43617616	43617826	1273	-	.	ID="DNA8-104_AP";Tend="340";Tstart="137";shortTE="F";uid="3dfd0fe2-af5c-4d52-837e-a1e2ba9f799b"
HiC_scaffold_2	RepeatMasker	DNA	80470049	80471033	5146	-	.	ID="RND-6_FAMILY-62";Tend="1642";Tstart="670";shortTE="F";uid="b5b1515d-8f1f-4f21-887a-16b2bdb52f67"
HiC_scaffold_2	RepeatMasker	DNA/hAT-Blackjack	67444892	67445447	2937	-	.	ID="RND-6_FAMILY-5640";Tend="1469";Tstart="948";shortTE="F";uid="a8c3e436-a883-4471-8825-5a8cadea2c1c"
HiC_scaffold_2	RepeatMasker	DNA/hAT-Charlie	6162494	6162656	596	-	.	ID="HAT-N1_AP";Tend="557";Tstart="396";shortTE="F";uid="bb8aa90b-aac5-4cf0-af72-de40008a4afc"
HiC_scaffold_2	RepeatMasker	DNA	44846308	44846589	1105	-	.	ID="DNA4-1_AP";Tend="823";Tstart="540";shortTE="F";uid="9e25f3b2-bad7-4cc9-b558-7902c8910510"
HiC_scaffold_2	RepeatMasker	Unknown	3480451	3480724	729	-	.	ID="RND-6_FAMILY-1360";Tend="5587";Tstart="5313";shortTE="F";uid="cb1a2b39-ac17-4f2a-9b6e-f403c58ac66f"
HiC_scaffold_2	RepeatMasker	Unknown	24127910	24128193	2166	-	.	ID="RND-5_FAMILY-1433";Tend="1272";Tstart="986";shortTE="F";uid="d4cef913-5d09-44f6-8bd2-dd685c64cf2e"
HiC_scaffold_2	RepeatMasker	DNA	71127879	71127982	444	-	.	ID="ttaa3c_ap";Tend="425";Tstart="324";shortTE="F";uid="5a8fc896-a632-4d23-a976-506263956588"
HiC_scaffold_2	RepeatMasker	DNA	20990072	20990206	735	-	.	ID="DNA3-4_AP";Tend="127";Tstart="1";shortTE="F";uid="6d659c74-19a7-42c1-8e1e-7cf794e8a90f"
HiC_scaffold_2	RepeatMasker	Retroposon?	31220423	31221304	2558	-	.	ID="SINE2-1_AP";Tend="998";Tstart="1";shortTE="F";uid="4b026172-7344-49be-8fea-7f88a7256891"
HiC_scaffold_2	RepeatMasker	Unknown	49230336	49230481	1083	-	.	ID="RND-6_FAMILY-571";Tend="1213";Tstart="1068";shortTE="F";uid="ace6aa7f-89f1-42fa-ba75-24d7f3116e72"
HiC_scaffold_2	RepeatMasker	DNA	56706607	56706773	1929	-	.	ID="rnd-1_family-32";Tend="237";Tstart="4";shortTE="F";uid="24c9cc58-c063-4909-9f81-a6a28b19222c"
HiC_scaffold_2	RepeatMasker	DNA	72626455	72626812	1685	-	.	ID="TTAA3_AP";Tend="427";Tstart="63";shortTE="F";uid="80fa4538-73d5-4560-aa84-d932b40011f4"
HiC_scaffold_2	RepeatMasker	LINE/RTE-BovB	72492835	72493089	462	-	.	ID="RND-5_FAMILY-879";Tend="1651";Tstart="1416";shortTE="F";uid="ef265db2-bf7b-4466-abbf-baa35b0c620e"
HiC_scaffold_2	RepeatMasker	Unknown	34783264	34783579	1147	-	.	ID="RND-1_FAMILY-258";Tend="1240";Tstart="929";shortTE="F";uid="f102d0bb-93d5-4c9e-8d64-518284f64334"
HiC_scaffold_2	RepeatMasker	Retroposon?	37012049	37012282	444	-	.	ID="SINE2-2_AP";Tend="225";Tstart="1";shortTE="F";uid="7453abae-bec9-49e1-bcb2-80060653aa87"
HiC_scaffold_2	RepeatMasker	DNA/Ginger	80648033	80648214	522	-	.	ID="RND-6_FAMILY-587";Tend="2274";Tstart="2093";shortTE="F";uid="44897515-ad1f-4c32-98e6-1d22740f6467"
HiC_scaffold_2	RepeatMasker	Unknown	43523434	43523592	5896	-	.	ID="RND-1_FAMILY-0";Tend="2841";Tstart="2790";shortTE="F";uid="315f476e-91e5-46a4-b207-97928ac42196"
HiC_scaffold_2	RepeatMasker	DNA	34337097	34337350	965	-	.	ID="DNA4-2_AP";Tend="756";Tstart="504";shortTE="F";uid="d2f9d149-4661-4ad6-999e-573b65665323"
HiC_scaffold_2	RepeatMasker	LINE/CR1	48191545	48191800	431	-	.	ID="RND-6_FAMILY-13349";Tend="1528";Tstart="1271";shortTE="F";uid="910c22b8-1496-4ae5-93d3-beb4f0c1fde5"
HiC_scaffold_2	RepeatMasker	Retroposon?	68237856	68238107	715	-	.	ID="SINE2-1_AP";Tend="281";Tstart="1";shortTE="F";uid="bac6d597-1d22-4e7a-b92f-96ca4e046d0c"
HiC_scaffold_2	RepeatMasker	DNA/hAT-hAT19	54941824	54941969	628	-	.	ID="RND-1_FAMILY-27";Tend="5335";Tstart="5173";shortTE="F";uid="21ea1e3d-543a-483f-b1cc-b3cc5932212d"
HiC_scaffold_2	RepeatMasker	Unknown	72990201	72990387	473	-	.	ID="RND-6_FAMILY-1360";Tend="4272";Tstart="3882";shortTE="F";uid="2db624f9-9aff-45d4-abb4-ef2a2ed07da8"
HiC_scaffold_2	RepeatMasker	RC/Helitron	79620701	79620838	473	-	.	ID="RND-6_FAMILY-716";Tend="1970";Tstart="1847";shortTE="F";uid="0b759bc1-c589-4c04-a86d-2efd4dca5acf"
HiC_scaffold_2	RepeatMasker	LTR/Pao	25406249	25407487	1429	-	.	ID="BEL4-I_AP";Tend="5677";Tstart="4442";shortTE="F";uid="f4a215f3-6492-4098-952d-14b1b5e0262e"
HiC_scaffold_2	RepeatMasker	DNA/MULE-MuDR	68959044	68959154	417	-	.	ID="RND-6_FAMILY-5969";Tend="2433";Tstart="2324";shortTE="F";uid="9a9eaaa1-0b7b-44ba-a40f-44fbdb9df7db"
HiC_scaffold_2	RepeatMasker	Retroposon?	69928884	69929545	1133	-	.	ID="SINE2-1_AP";Tend="995";Tstart="316";shortTE="F";uid="5431c291-d6a9-4a45-8412-0a755adaca2a"
HiC_scaffold_2	RepeatMasker	DNA	72085174	72085609	1567	-	.	ID="TTAA4B_AP";Tend="429";Tstart="1";shortTE="F";uid="fd1ccafb-5fca-42ad-9022-e4e46b6eec0f"
HiC_scaffold_2	RepeatMasker	Unknown	20067880	20068483	479	-	.	ID="RND-6_FAMILY-770";Tend="1551";Tstart="994";shortTE="F";uid="d013bf1a-2da8-4a5d-874c-db44b6c436bc"
HiC_scaffold_2	RepeatMasker	Retroposon?	5938307	5938747	692	-	.	ID="SINE2-1_AP";Tend="1981";Tstart="1554";shortTE="F";uid="a5563580-c67e-4cc6-b997-affd4edc0b89"
HiC_scaffold_2	RepeatMasker	DNA/Ginger	36429300	36429511	1378	-	.	ID="RND-6_FAMILY-587";Tend="2311";Tstart="2085";shortTE="F";uid="ec921ee2-e5ac-4c28-891d-581958e35ffa"
HiC_scaffold_2	RepeatMasker	DNA	64781506	64781800	1417	-	.	ID="rnd-1_family-46";Tend="547";Tstart="115";shortTE="F";uid="8ff55c64-11b3-4f99-82de-65a46628a856"
HiC_scaffold_2	RepeatMasker	Retroposon?	17180327	17180497	424	-	.	ID="RND-6_FAMILY-6896";Tend="847";Tstart="684";shortTE="F";uid="8a87d733-8633-4481-b019-217ef6b88928"
HiC_scaffold_2	RepeatMasker	RC/Helitron	73194272	73195023	4777	-	.	ID="RND-1_FAMILY-178";Tend="1923";Tstart="1192";shortTE="F";uid="27746398-3c0d-4014-9e1d-bc76656b015f"
HiC_scaffold_2	RepeatMasker	LINE/I-Jockey	37710312	37711073	1640	-	.	ID="RND-4_FAMILY-931";Tend="1440";Tstart="724";shortTE="F";uid="0b5f4125-2c33-4dba-91eb-42b025c005e0"
HiC_scaffold_2	RepeatMasker	DNA	19907100	19907358	765	-	.	ID="dna4-2_ap";Tend="241";Tstart="1";shortTE="F";uid="0ce9c17d-7bc8-482c-94bb-09409b064154"
HiC_scaffold_2	RepeatMasker	Retroposon?	17637528	17637688	493	-	.	ID="RND-6_FAMILY-10163";Tend="1041";Tstart="885";shortTE="F";uid="9c79fd94-71ae-49c1-9c03-a998b25a250f"
HiC_scaffold_2	RepeatMasker	Unknown	27436946	27437702	4251	-	.	ID="RND-4_FAMILY-1027";Tend="1735";Tstart="955";shortTE="F";uid="e031e107-51b0-47c9-8437-e1146117c847"
HiC_scaffold_2	RepeatMasker	DNA/hAT-Tip100	56515434	56515682	1052	-	.	ID="RND-6_FAMILY-13431";Tend="1237";Tstart="978";shortTE="F";uid="c37470cc-b0be-4036-a0bf-114023edbcdc"
HiC_scaffold_2	RepeatMasker	LINE/I-Jockey	80512818	80512990	547	-	.	ID="TART_DV";Tend="11558";Tstart="11351";shortTE="F";uid="6eb7a442-747e-40f5-8a7b-69218c653f78"
HiC_scaffold_2	RepeatMasker	Unknown	76215512	76215684	482	-	.	ID="RND-6_FAMILY-12132";Tend="1192";Tstart="1021";shortTE="F";uid="95094517-e423-40a6-a3a8-f280c239e306"
HiC_scaffold_2	RepeatMasker	DNA	3937754	3938131	1623	-	.	ID="RND-6_FAMILY-6349";Tend="1147";Tstart="770";shortTE="F";uid="99f54c97-fda7-4839-8bb2-c575c67db3a9"
HiC_scaffold_2	RepeatMasker	DNA/hAT?	71321924	71322097	585	-	.	ID="RND-5_FAMILY-4908";Tend="1168";Tstart="990";shortTE="F";uid="5ee6137a-9ae6-41cf-bb92-13b3b31142d8"
HiC_scaffold_2	RepeatMasker	DNA/hAT	49279414	49279533	474	-	.	ID="HALYOMORPHA_HALYS-1_FAMILY-540";Tend="423";Tstart="304";shortTE="F";uid="659ed637-4260-4538-b3b7-76f8b9f79b08"
HiC_scaffold_2	RepeatMasker	LINE/I-Jockey	23861245	23861948	2208	-	.	ID="RND-4_FAMILY-426";Tend="1244";Tstart="541";shortTE="F";uid="508c4857-da73-431d-997f-15bd02c4cc16"
HiC_scaffold_2	RepeatMasker	Retroposon?	46793649	46794123	1159	-	.	ID="RND-6_FAMILY-1191";Tend="1414";Tstart="949";shortTE="F";uid="cebdf089-a102-46f6-9cab-fde399db58ee"
HiC_scaffold_2	RepeatMasker	DNA/Ginger	31433902	31434086	735	-	.	ID="RND-6_FAMILY-587";Tend="838";Tstart="644";shortTE="F";uid="0daf47b2-7c86-4822-ae66-4568fec96540"
HiC_scaffold_2	RepeatMasker	DNA/MULE-MuDR	38000976	38001165	1234	-	.	ID="RND-5_FAMILY-2339";Tend="194";Tstart="22";shortTE="F";uid="fe7478a7-1eec-431d-9e93-6e53a34aba7c"
HiC_scaffold_2	RepeatMasker	DNA/Ginger-1	3727703	3727849	412	-	.	ID="RND-1_FAMILY-255";Tend="420";Tstart="281";shortTE="F";uid="4b9f3082-23a5-45fb-a966-d2f0f3541576"
HiC_scaffold_2	RepeatMasker	DNA/TcMar-m44?	74633887	74634052	620	-	.	ID="dnax-4b_ap";Tend="173";Tstart="1";shortTE="F";uid="21b736e1-3015-4aaa-81ed-1069831558e6"
HiC_scaffold_2	RepeatMasker	DNA	81606696	81606830	491	-	.	ID="dna4-2_ap";Tend="238";Tstart="106";shortTE="F";uid="903f4d33-0587-445b-bbab-e3c00d8eb24e"
HiC_scaffold_2	RepeatMasker	DNA/MULE-MuDR	70374994	70375964	1297	-	.	ID="RND-6_FAMILY-10727";Tend="1757";Tstart="794";shortTE="F";uid="e550837a-a698-462e-b828-5816a4743e8b"
HiC_scaffold_2	RepeatMasker	DNA	73783654	73784175	530	-	.	ID="ttaa4c_ap";TEgroup="ctg_2%7Cttaa4c_ap%7C1";Tend="333";Tstart="1";shortTE="T";uid="64e069e4-bef4-4b5d-9feb-8af80cd27af6"
HiC_scaffold_2	RepeatMasker	DNA	20427033	20427173	490	-	.	ID="RND-5_FAMILY-227";Tend="1172";Tstart="1024";shortTE="F";uid="859ea9ea-cbd3-4a46-8391-f2082eeb60a9"
HiC_scaffold_2	RepeatMasker	DNA/hAT-Ac	73219234	73219350	493	-	.	ID="RND-6_FAMILY-4702";Tend="1675";Tstart="1551";shortTE="F";uid="c8874ce7-d960-438b-9be4-0f554f3547f1"
HiC_scaffold_2	RepeatMasker	DNA	21026977	21027314	1815	-	.	ID="TTAA2_AP";Tend="427";Tstart="93";shortTE="F";uid="1d03216a-6ca3-4c30-83b8-0558895fe8e4"
HiC_scaffold_2	RepeatMasker	Retroposon?	59885119	59885359	573	-	.	ID="SINE2-1_AP";Tend="1430";Tstart="1189";shortTE="F";uid="5c050e7b-bae8-443f-b08e-9916c57b51e5"
HiC_scaffold_2	RepeatMasker	LINE/I-Jockey	49195710	49199729	26676	-	.	ID="RND-6_FAMILY-20501";TEgroup="ctg_2%7CRND-6_FAMILY-20501%7C3";Tend="3370";Tstart="1";shortTE="F";uid="64805354-410f-4083-9727-5aa9755a440e"
HiC_scaffold_2	RepeatMasker	LINE/I-Jockey	85678837	85680316	7748	-	.	ID="RND-6_FAMILY-3269";Tend="2009";Tstart="539";shortTE="F";uid="f6f192a4-16ea-47a8-8d62-f3518351a63f"
HiC_scaffold_2	RepeatMasker	DNA/hAT-Tip100	25558515	25559189	4920	-	.	ID="RND-6_FAMILY-2185";Tend="1530";Tstart="819";shortTE="F";uid="6d6df33c-8bbc-4d46-9c2f-6cf394f9ceb7"
HiC_scaffold_2	RepeatMasker	DNA/hAT-hAT19	18416302	18416486	413	-	.	ID="RND-1_FAMILY-98";Tend="5099";Tstart="4919";shortTE="F";uid="8885b9ad-99af-4bbc-9c1a-33f38958328a"
HiC_scaffold_2	RepeatMasker	Unknown	59102851	59103490	9186	-	.	ID="RND-1_FAMILY-0";Tend="162";Tstart="1";shortTE="F";uid="592f83b0-7758-4fce-b7a4-d659dd630111"
HiC_scaffold_2	RepeatMasker	LTR/Gypsy	25644184	25644742	963	-	.	ID="RND-6_FAMILY-9893";Tend="1965";Tstart="1475";shortTE="F";uid="3cb8c53b-e0fb-4860-9ca7-462cdfe56012"
HiC_scaffold_2	RepeatMasker	DNA	16755782	16756175	997	-	.	ID="dna4-2_ap";Tend="337";Tstart="3";shortTE="F";uid="d91db116-ac3f-46a7-93a4-b5c37543cd14"
HiC_scaffold_2	RepeatMasker	LINE/I	32059931	32064345	18399	-	.	ID="RND-6_FAMILY-3057";Tend="3167";Tstart="27";shortTE="F";uid="7b621346-015c-4ba2-b2b9-c4ce9e1d178a"
HiC_scaffold_2	RepeatMasker	Retroposon?	75619728	75621332	4443	-	.	ID="SINE2-1_AP";Tend="1770";Tstart="1";shortTE="F";uid="7133a39c-bb06-491d-9e1c-ba2d61640786"
HiC_scaffold_2	RepeatMasker	Unknown	60960836	60961445	2356	-	.	ID="RND-1_FAMILY-9";Tend="1733";Tstart="1203";shortTE="F";uid="b2e4b407-382e-4ce6-addb-835314f0a521"
HiC_scaffold_2	RepeatMasker	Unknown	45423938	45424582	1939	-	.	ID="RND-5_FAMILY-7710";TEgroup="ctg_2%7CRND-5_FAMILY-7710%7C2";Tend="1424";Tstart="917";shortTE="F";uid="8ed6efc2-e1fd-4245-8c6e-3ce1c94239ca"
HiC_scaffold_2	RepeatMasker	DNA	80178938	80179288	989	-	.	ID="DNA4-2_AP";Tend="338";Tstart="1";shortTE="F";uid="ba4b57ba-61cd-4cde-b39f-1a8c290211d2"
HiC_scaffold_2	RepeatMasker	DNA	26486415	26486684	757	-	.	ID="ttaa2c_ap";Tend="423";Tstart="112";shortTE="F";uid="ab80448f-b0c2-4768-ac5e-cd5a691b1411"
HiC_scaffold_2	RepeatMasker	DNA/hAT	75735190	75735338	460	-	.	ID="RND-6_FAMILY-606";Tend="1541";Tstart="1416";shortTE="F";uid="8a0f3b48-3729-42c5-bd58-3e17455e8904"
HiC_scaffold_2	RepeatMasker	Retroposon?	20248194	20248439	453	-	.	ID="SINE2-1_AP";Tend="1464";Tstart="1195";shortTE="F";uid="a8612d96-6446-4cce-b104-3e77572b61f5"
HiC_scaffold_2	RepeatMasker	DNA/Kolobok-E	16645417	16645646	567	-	.	ID="KOLOBOKE-4_AP";Tend="4990";Tstart="4725";shortTE="F";uid="76e5fa94-b4f0-4353-9f68-2b011272d03a"
HiC_scaffold_2	RepeatMasker	DNA	2108050	2108251	408	-	.	ID="RND-6_FAMILY-9238";Tend="3153";Tstart="2950";shortTE="F";uid="f7c18378-51a4-4be9-a8c4-51dad67bc7b4"
HiC_scaffold_2	RepeatMasker	RC/Helitron	50553983	50554254	747	-	.	ID="RND-5_FAMILY-1432";Tend="1194";Tstart="931";shortTE="F";uid="7471d5fa-638c-4d21-a9ea-ab8a923b69ba"
HiC_scaffold_2	RepeatMasker	DNA	46472809	46473156	695	-	.	ID="RND-1_FAMILY-32";Tend="4024";Tstart="3684";shortTE="F";uid="dc4295b3-1e89-4392-a1b3-272e19d6e516"
HiC_scaffold_2	RepeatMasker	DNA/Sola-2	81123712	81124020	1381	-	.	ID="RND-6_FAMILY-16715";Tend="1771";Tstart="1465";shortTE="F";uid="85faf93e-efc8-48d3-9713-ba806489a4f2"
HiC_scaffold_2	RepeatMasker	DNA/hAT-hAT19	34764283	34764431	814	-	.	ID="RND-1_FAMILY-27";Tend="5397";Tstart="5252";shortTE="F";uid="e6dca665-915c-41c2-b409-b1f0d190e255"
HiC_scaffold_2	RepeatMasker	Unknown	76236061	76236253	1399	-	.	ID="RND-5_FAMILY-1433";Tend="1447";Tstart="1239";shortTE="F";uid="88410a41-e214-46fc-bad5-7563f214508c"
HiC_scaffold_2	RepeatMasker	DNA/hAT-Tip100	65953024	65954594	11935	-	.	ID="RND-6_FAMILY-263";Tend="2338";Tstart="724";shortTE="F";uid="18f43022-a8c5-4256-ac46-afe39019cd5c"
HiC_scaffold_2	RepeatMasker	DNA/Kolobok-E	59254001	59254536	1362	-	.	ID="RND-6_FAMILY-1580";Tend="2260";Tstart="1764";shortTE="F";uid="292e59a9-71d1-495e-91a3-70fdbf5f09c5"
HiC_scaffold_2	RepeatMasker	DNA	30139863	30140029	900	-	.	ID="DNA8-22_AP";Tend="213";Tstart="2";shortTE="F";uid="e111dbcb-9a23-4e6d-aaed-f28e151c6132"
HiC_scaffold_2	RepeatMasker	DNA/P	42972213	42972343	582	-	.	ID="P-1_AP";Tend="120";Tstart="1";shortTE="F";uid="c2802d79-ab56-4df3-886f-8038da3a04e7"
HiC_scaffold_2	RepeatMasker	DNA/Ginger	9666711	9667146	617	-	.	ID="RND-6_FAMILY-587";Tend="1061";Tstart="622";shortTE="F";uid="e0da3f62-bd40-48de-a7b8-fd0eedf46316"
HiC_scaffold_2	RepeatMasker	Retroposon?	19884712	19884905	610	-	.	ID="RND-6_FAMILY-6896";Tend="752";Tstart="550";shortTE="F";uid="541a507b-6c3c-4f93-b626-8eeae866fb68"
HiC_scaffold_2	RepeatMasker	DNA	62665022	62665454	2495	-	.	ID="TTAA3B_AP";Tend="430";Tstart="1";shortTE="F";uid="c66bd060-b868-410b-85c6-1a1826737b2e"
HiC_scaffold_2	RepeatMasker	LTR/Gypsy	69424123	69424295	435	-	.	ID="RND-5_FAMILY-1040";Tend="1712";Tstart="1540";shortTE="F";uid="60b456ff-c61a-47d1-acdf-898c70300873"
HiC_scaffold_2	RepeatMasker	DNA	29897620	29898010	663	-	.	ID="DNA4-2_AP";Tend="366";Tstart="1";shortTE="F";uid="0c85a069-c843-4bb6-9dda-4f765f787b9f"
HiC_scaffold_2	RepeatMasker	DNA	76399678	76400007	767	-	.	ID="RND-5_FAMILY-2079";Tend="3963";Tstart="3654";shortTE="F";uid="5a004226-dcc8-4c1a-9388-47bf10f6ef3e"
HiC_scaffold_2	RepeatMasker	DNA	47039348	47039620	1744	-	.	ID="ttaa3b_ap";Tend="272";Tstart="1";shortTE="F";uid="f89f11f1-2101-4aa8-93c3-137c30e257ff"
HiC_scaffold_2	RepeatMasker	DNA/MULE-MuDR	17549694	17550293	5318	-	.	ID="RND-6_FAMILY-8054";Tend="943";Tstart="344";shortTE="F";uid="f61fc243-f173-4b7a-82b7-12e13f6eba9a"
HiC_scaffold_2	RepeatMasker	DNA/Ginger	14499371	14499533	796	-	.	ID="RND-6_FAMILY-587";Tend="2291";Tstart="2125";shortTE="F";uid="278c9bb3-3750-4979-93a5-7546b6477967"
HiC_scaffold_2	RepeatMasker	RC/Helitron	24281214	24281671	2363	-	.	ID="RND-1_FAMILY-139";TEgroup="ctg_2%7CRND-1_FAMILY-139%7C3";Tend="1931";Tstart="699";shortTE="F";uid="ca3bac95-bd65-4e82-b1b4-d08682bb701d"
HiC_scaffold_2	RepeatMasker	DNA/Kolobok-E	8294806	8294928	545	-	.	ID="KOLOBOKE-2_AP";Tend="1246";Tstart="1119";shortTE="F";uid="7ce82098-8e36-4707-8316-822da9c2e293"
HiC_scaffold_2	RepeatMasker	LINE/R1	37868882	37868988	415	-	.	ID="SART-5_API";Tend="4397";Tstart="4279";shortTE="F";uid="f56ef0c2-2f75-4209-a735-d8ffe47f4dee"
HiC_scaffold_2	RepeatMasker	DNA	54608938	54609174	843	-	.	ID="ttaa3b_ap";Tend="261";Tstart="1";shortTE="F";uid="a7f04da8-1fa6-4baa-a949-aa50b5e84d24"
HiC_scaffold_2	RepeatMasker	LTR/Gypsy	68428244	68428736	1335	-	.	ID="RND-5_FAMILY-4050";Tend="950";Tstart="366";shortTE="F";uid="b76f133c-ff64-4024-a084-3df68ebadc70"
HiC_scaffold_2	RepeatMasker	DNA	10578497	10578637	433	-	.	ID="DNA-TTAA-1_AP";Tend="422";Tstart="276";shortTE="F";uid="a3c7964d-a145-4a5b-aa96-dd7a9ae382c4"
HiC_scaffold_2	RepeatMasker	DNA/hAT	26097468	26098143	4099	-	.	ID="RND-1_FAMILY-278";Tend="1570";Tstart="916";shortTE="F";uid="49ffffac-f080-456e-9f01-b8a418159db7"
HiC_scaffold_2	RepeatMasker	Unknown	48584823	48585298	3015	-	.	ID="RND-5_FAMILY-155";Tend="1517";Tstart="1049";shortTE="F";uid="36c3d79f-99a6-4878-a6c3-d87972daafa5"
HiC_scaffold_2	RepeatMasker	DNA	19627075	19627496	429	-	.	ID="RND-6_FAMILY-5765";Tend="1542";Tstart="1064";shortTE="F";uid="b47847fd-490e-45d7-94f2-adce66b4081e"
HiC_scaffold_2	RepeatMasker	DNA	66578898	66579058	462	-	.	ID="RND-1_FAMILY-32";Tend="2194";Tstart="2042";shortTE="F";uid="220309d6-e8c5-4ed0-9d66-45f68548e3d5"
HiC_scaffold_2	RepeatMasker	LINE/I-Jockey	19179920	19180641	572	-	.	ID="RND-6_FAMILY-3865";Tend="1382";Tstart="760";shortTE="F";uid="8bd84c83-f6e3-4702-8a18-92b1d639a558"
HiC_scaffold_2	RepeatMasker	DNA	31812608	31812891	600	-	.	ID="RND-5_FAMILY-4215";Tend="3280";Tstart="3004";shortTE="F";uid="5fe36930-8c13-4ace-969d-b8b77535a4c1"
HiC_scaffold_2	RepeatMasker	DNA/hAT-Blackjack	84410039	84410185	500	-	.	ID="HAT-4_PBA";Tend="5984";Tstart="5853";shortTE="F";uid="3a1410bd-3370-4a1a-aa7d-e7a747d96959"
HiC_scaffold_2	RepeatMasker	DNA	18434121	18434311	591	-	.	ID="RND-1_FAMILY-3";Tend="3307";Tstart="3124";shortTE="F";uid="80e7bf77-0409-4c06-89c1-ed5c66be140d"
HiC_scaffold_2	RepeatMasker	Retroposon?	43594551	43594665	512	-	.	ID="RND-6_FAMILY-7995";Tend="2275";Tstart="2162";shortTE="F";uid="cee3dd3e-bad8-4991-95a6-3888c687d7d5"
HiC_scaffold_2	RepeatMasker	LTR/Pao	2052318	2053306	7637	-	.	ID="RND-6_FAMILY-21013";Tend="7754";Tstart="6774";shortTE="F";uid="71f2836b-81f0-42b3-9dbb-1a1ee72c900f"
HiC_scaffold_2	RepeatMasker	DNA	62831661	62831824	439	-	.	ID="dna4-2_ap";Tend="192";Tstart="16";shortTE="F";uid="945a7e3f-e9c0-4c32-8348-2daf3577ec19"
HiC_scaffold_2	RepeatMasker	Unknown	67314862	67315378	2595	-	.	ID="RND-6_FAMILY-1613";Tend="1432";Tstart="950";shortTE="F";uid="a1287ef8-ee27-429d-b6a5-766d6e7afc88"
HiC_scaffold_2	RepeatMasker	Unknown	73232123	73232906	6256	-	.	ID="RND-6_FAMILY-1458";Tend="1808";Tstart="1029";shortTE="F";uid="a7c47a4d-365f-4dd2-b99a-8d64cba9f058"
HiC_scaffold_2	RepeatMasker	LINE/R1	27589960	27590396	3152	-	.	ID="RND-6_FAMILY-2715";Tend="7092";Tstart="6640";shortTE="F";uid="d67f5d2a-2cc4-4431-ab9e-ae58ebf90f69"
HiC_scaffold_2	RepeatMasker	Unknown	17657594	17658266	725	-	.	ID="RND-6_FAMILY-710";TEgroup="ctg_2%7CRND-6_FAMILY-710%7C1";Tend="1508";Tstart="927";shortTE="F";uid="78cdd710-c9f5-4a9d-9ffc-96ba7ebe5662"
HiC_scaffold_2	RepeatMasker	DNA/MULE-MuDR	18006850	18007652	901	-	.	ID="MUDR11X_AP";TEgroup="ctg_2%7CMUDR11X_AP%7C1";Tend="2168";Tstart="167";shortTE="F";uid="477520e0-1927-4a7a-b208-3114b9779606"
HiC_scaffold_2	RepeatMasker	LTR/Pao	28995247	28995625	927	-	.	ID="RND-1_FAMILY-197";Tend="2004";Tstart="1498";shortTE="F";uid="b5578ee3-c66e-4580-8a3f-5e7003228f9e"
HiC_scaffold_2	RepeatMasker	DNA/Ginger-2	39011180	39011315	687	-	.	ID="RND-6_FAMILY-2431";Tend="1331";Tstart="1189";shortTE="F";uid="8f0b07a5-926c-4432-881e-3c5c0a83a262"
HiC_scaffold_2	RepeatMasker	DNA	22071446	22071717	621	-	.	ID="dna4-2_ap";Tend="269";Tstart="2";shortTE="F";uid="dfe49138-4f6f-47c4-b0e9-f629aea114d4"
HiC_scaffold_2	RepeatMasker	Retroposon?	38113621	38114095	1696	-	.	ID="SINE2-1_AP";TEgroup="ctg_2%7CSINE2-1_AP%7C19";Tend="485";Tstart="83";shortTE="F";uid="c065ebbc-8fdf-4a99-8ede-8eb14b4bb2a2"
HiC_scaffold_2	RepeatMasker	Unknown	60297858	60300636	10040	-	.	ID="RND-1_FAMILY-0";Tend="1886";Tstart="1417";shortTE="F";uid="97e371be-f7a4-4766-b06a-18644bfc617a"
HiC_scaffold_2	RepeatMasker	DNA/MULE-MuDR	31117563	31118073	845	-	.	ID="RND-6_FAMILY-10727";Tend="1603";Tstart="1098";shortTE="F";uid="8f85842f-335a-4087-8ffe-d223a1ba5e8b"
HiC_scaffold_2	RepeatMasker	DNA/hAT-Charlie	67472120	67472328	752	-	.	ID="RND-5_FAMILY-7192";Tend="1218";Tstart="1054";shortTE="F";uid="c7f1e634-f767-4ed3-ac68-25b21fc47791"
HiC_scaffold_2	RepeatMasker	DNA	2960746	2961359	1366	-	.	ID="DNA4-1_AP";TEgroup="ctg_2%7CDNA4-1_AP%7C1";Tend="817";Tstart="2";shortTE="F";uid="629bbe9f-ed49-4ee9-8c63-8d070f30d20a"
HiC_scaffold_2	RepeatMasker	Unknown	81173878	81174599	1736	-	.	ID="RND-1_FAMILY-161";Tend="1585";Tstart="855";shortTE="F";uid="dba35efc-e049-408f-8bbd-74c5cd047305"
HiC_scaffold_2	RepeatMasker	DNA/MULE-MuDR	9757075	9759064	5364	-	.	ID="RND-6_FAMILY-6464";Tend="2076";Tstart="152";shortTE="F";uid="9fba4d27-be08-4006-9a1e-d52c2e763ccd"
HiC_scaffold_2	RepeatMasker	DNA	53358437	53358636	1097	-	.	ID="ttaa3b_ap";Tend="236";Tstart="33";shortTE="F";uid="0d7cb075-85e3-41cb-9fa0-e77a75cea7ed"
HiC_scaffold_2	RepeatMasker	DNA/hAT	37128386	37128567	1048	-	.	ID="RND-1_FAMILY-278";Tend="1099";Tstart="916";shortTE="F";uid="32a21b21-4294-47f7-a63f-1cb5718196c5"
HiC_scaffold_2	RepeatMasker	DNA/Kolobok-E	37601883	37602032	756	-	.	ID="KOLOBOKE-3_AP";Tend="2187";Tstart="2033";shortTE="F";uid="a4f20761-0823-43c8-b305-c05ed4871d1c"
HiC_scaffold_2	RepeatMasker	DNA/hAT-hAT19	47120675	47120791	448	-	.	ID="RND-6_FAMILY-24444";Tend="3000";Tstart="2890";shortTE="F";uid="665a3b0a-efe4-484d-8a8a-1d7a5781256f"
HiC_scaffold_2	RepeatMasker	DNA/MULE-MuDR	70338823	70339365	4650	-	.	ID="RND-6_FAMILY-19436";Tend="1208";Tstart="667";shortTE="F";uid="e7076da9-6a65-4348-9909-8a46f4fae415"
HiC_scaffold_2	RepeatMasker	DNA/Sola	66388253	66388628	2256	-	.	ID="RND-4_FAMILY-300";Tend="1290";Tstart="930";shortTE="F";uid="bd9c735e-f0ab-4136-94cb-fbbab0d24195"
HiC_scaffold_2	RepeatMasker	DNA	36188949	36190818	5407	-	.	ID="rnd-5_family-2423";Tend="1168";Tstart="6";shortTE="F";uid="c4dd1882-3259-4f1c-b30c-5866affac19b"
HiC_scaffold_2	RepeatMasker	Unknown	77251671	77252246	1963	-	.	ID="RND-5_FAMILY-1273";Tend="1376";Tstart="847";shortTE="F";uid="b6676f5c-605b-4648-a045-3c258b3d43d5"
HiC_scaffold_2	RepeatMasker	DNA/hAT-hAT19	28632760	28632936	478	-	.	ID="DNA8-88_AP";Tend="620";Tstart="458";shortTE="F";uid="c5e07a03-eca0-4fbc-8b56-332020fdd0b5"
HiC_scaffold_2	RepeatMasker	Retroposon?	69503568	69503761	416	-	.	ID="RND-6_FAMILY-1191";Tend="1983";Tstart="1771";shortTE="F";uid="3216ccce-7c6b-4a0d-aeca-e2856a508fd5"
HiC_scaffold_2	RepeatMasker	Retroposon?	76487323	76487497	463	-	.	ID="RND-6_FAMILY-589";Tend="759";Tstart="430";shortTE="F";uid="c288ba67-56d7-4fa3-ad40-54685a3a9ee8"
HiC_scaffold_2	RepeatMasker	LINE/CR1	70443035	70443664	3300	-	.	ID="RND-6_FAMILY-4764";Tend="2490";Tstart="1874";shortTE="F";uid="addae785-f114-4dfb-8da1-b791ea2d78dd"
HiC_scaffold_2	RepeatMasker	DNA/Sola	40618793	40619089	1133	-	.	ID="RND-4_FAMILY-300";Tend="1283";Tstart="969";shortTE="F";uid="502beac9-77fe-47e8-8524-ed38cdade119"
HiC_scaffold_2	RepeatMasker	DNA/TcMar-Pogo	74050141	74052003	6401	-	.	ID="RND-1_FAMILY-180";Tend="2092";Tstart="265";shortTE="F";uid="cd6e31bd-82eb-44ee-9a89-959d4f247547"
HiC_scaffold_2	RepeatMasker	DNA/hAT-hAT19	14950611	14951357	5426	-	.	ID="RND-6_FAMILY-10153";Tend="1622";Tstart="870";shortTE="F";uid="52f26557-d934-4930-aec3-6049918de8d2"
HiC_scaffold_2	RepeatMasker	DNA	60884324	60884863	1892	-	.	ID="rnd-1_family-32";Tend="807";Tstart="501";shortTE="F";uid="849f2794-610d-4386-b5c6-c4bfe832286a"
HiC_scaffold_2	RepeatMasker	DNA/Maverick	30644394	30645216	1091	-	.	ID="rnd-6_family-4886";Tend="2136";Tstart="1418";shortTE="F";uid="e5d1ab9e-c8f8-47d6-8551-7d7ec9e86cf4"
HiC_scaffold_2	RepeatMasker	DNA	65490324	65490865	515	-	.	ID="DNA4-2_AP";TEgroup="ctg_2%7CDNA4-2_AP%7C13";Tend="764";Tstart="6";shortTE="F";uid="1c3f86ea-ebfe-4f2a-9ef7-c57e711fb8f8"
HiC_scaffold_2	RepeatMasker	DNA/MULE-MuDR	46123149	46123313	694	-	.	ID="MUDR1X_AP";Tend="2394";Tstart="2178";shortTE="F";uid="94baef8f-af97-45a4-8347-d22a143d4fa1"
HiC_scaffold_2	RepeatMasker	DNA	27723494	27723912	3169	-	.	ID="DNA4-3_AP";Tend="417";Tstart="1";shortTE="F";uid="7f1cc1a9-4154-4023-a9fc-0022c0d0383f"
HiC_scaffold_2	RepeatMasker	DNA/MULE-MuDR	6978159	6978453	1158	-	.	ID="RND-6_FAMILY-6052";Tend="937";Tstart="639";shortTE="F";uid="4bae6c66-9bf9-4f0c-aa04-8d9e1b7f8d22"
HiC_scaffold_2	RepeatMasker	DNA/MULE-MuDR	70038049	70038873	667	-	.	ID="RND-5_FAMILY-2339";TEgroup="ctg_2%7CRND-5_FAMILY-2339%7C10";Tend="786";Tstart="165";shortTE="F";uid="7d140e76-bc84-484c-829e-dd856bddd036"
HiC_scaffold_2	RepeatMasker	DNA	58968346	58968947	1032	-	.	ID="DNA4-2_AP";Tend="672";Tstart="5";shortTE="F";uid="e2398e71-9ecb-4072-9d17-4471dabe4b60"
HiC_scaffold_2	RepeatMasker	DNA/Sola	39931645	39931963	2165	-	.	ID="RND-4_FAMILY-300";Tend="1286";Tstart="969";shortTE="F";uid="ddebd239-736f-4de0-81c1-a7769cba82c2"
HiC_scaffold_2	RepeatMasker	Retroposon?	77887797	77888044	667	-	.	ID="SINE2-1_AP";Tend="986";Tstart="718";shortTE="F";uid="a29c07f4-4e70-4cc8-a0d6-0385609749e6"
HiC_scaffold_2	RepeatMasker	DNA	70383968	70384189	1568	-	.	ID="TTAA8_AP";Tend="223";Tstart="1";shortTE="F";uid="bbe16866-b149-472d-ac7b-4c39af55841c"
HiC_scaffold_2	RepeatMasker	DNA/Sola-1	16352383	16352873	1191	-	.	ID="RND-6_FAMILY-3203";Tend="567";Tstart="185";shortTE="F";uid="b8fb61bf-5cb7-4404-8695-7b2eca459e3f"
HiC_scaffold_2	RepeatMasker	DNA/hAT-Ac	4756324	4756787	428	-	.	ID="HAT-2_AP";Tend="3473";Tstart="2960";shortTE="F";uid="823f5f05-316a-446c-9e7b-77b9cd6d9bb3"
HiC_scaffold_2	RepeatMasker	LINE/I-Jockey	37816169	37817713	2564	-	.	ID="RND-6_FAMILY-20743";Tend="2196";Tstart="945";shortTE="F";uid="33c81203-c2b4-4574-b8ea-0ce27726d38b"
HiC_scaffold_2	RepeatMasker	DNA/Sola-1	37489090	37490092	742	-	.	ID="sola-1_dk";Tend="2058";Tstart="1397";shortTE="F";uid="932eb375-d130-4a91-a804-98acbbefe33e"
HiC_scaffold_2	RepeatMasker	Unknown	70917168	70917916	5650	-	.	ID="RND-6_FAMILY-962";Tend="1627";Tstart="883";shortTE="F";uid="7357fd97-dde2-458c-b599-77cdca216079"
HiC_scaffold_2	RepeatMasker	DNA/MULE-MuDR	80855452	80855562	424	-	.	ID="RND-6_FAMILY-2084";Tend="1830";Tstart="1724";shortTE="F";uid="96e06361-4845-4f0a-bd10-a5e82b26181d"
HiC_scaffold_2	RepeatMasker	Retroposon?	5588490	5588629	456	-	.	ID="RND-6_FAMILY-2651";Tend="906";Tstart="772";shortTE="F";uid="0d710c45-54f6-4774-a6c5-a5bdf45e7ae9"
HiC_scaffold_2	RepeatMasker	DNA/hAT?	1205261	1205436	502	-	.	ID="RND-5_FAMILY-4908";Tend="1232";Tstart="1075";shortTE="F";uid="00696367-4c19-4e52-bc68-88e9b9fe3759"
HiC_scaffold_2	RepeatMasker	Unknown	72030516	72031112	4448	-	.	ID="RND-1_FAMILY-224";Tend="1626";Tstart="988";shortTE="F";uid="daf350ac-0389-470b-afa0-e848b6e9863b"
HiC_scaffold_2	RepeatMasker	LTR/Gypsy	32097325	32098076	1060	-	.	ID="RND-6_FAMILY-9686";Tend="2623";Tstart="1910";shortTE="F";uid="0721f27f-d6bd-4d37-a116-6e6440acf29b"
HiC_scaffold_2	RepeatMasker	LINE/R1	25196711	25197173	487	-	.	ID="SART-5_API";Tend="3623";Tstart="3154";shortTE="F";uid="04c77500-314b-42e6-92ee-214f93e50522"
HiC_scaffold_2	RepeatMasker	DNA/hAT-Blackjack	37768908	37769415	472	-	.	ID="BUT2";Tend="883";Tstart="393";shortTE="F";uid="57a7281d-c3c5-434a-91f7-fd4952dea43e"
HiC_scaffold_2	RepeatMasker	Unknown	51179687	51180001	930	-	.	ID="RND-6_FAMILY-18188";Tend="1278";Tstart="958";shortTE="F";uid="1944c608-c6c9-4ac4-a645-0d6e66fad648"
HiC_scaffold_2	RepeatMasker	DNA	73219757	73220156	2368	-	.	ID="RND-6_FAMILY-62";Tend="1520";Tstart="1130";shortTE="F";uid="245755e4-ea9f-4a54-8e80-9cf0d4b8b793"
HiC_scaffold_2	RepeatMasker	Retroposon?	56021511	56021752	501	-	.	ID="RND-6_FAMILY-6896";Tend="1143";Tstart="896";shortTE="F";uid="7b1c80d4-db28-48d4-b688-ac27939cbf26"
HiC_scaffold_2	RepeatMasker	DNA/hAT-hATm	45431633	45433018	2568	-	.	ID="HAT-7_AP";Tend="2610";Tstart="1221";shortTE="F";uid="a9d65bfe-730e-4798-9135-16dd6421fcfd"
HiC_scaffold_2	RepeatMasker	DNA/hAT-hAT19	18014075	18014435	926	-	.	ID="HAT-N7_AP";Tend="378";Tstart="2";shortTE="F";uid="eb1366c2-b859-4759-adb2-886c3f137143"
HiC_scaffold_2	RepeatMasker	Unknown	16580981	16581353	2194	-	.	ID="RND-6_FAMILY-129";Tend="1830";Tstart="1472";shortTE="F";uid="f8e1b083-6fe1-472a-a594-9e14122af599"
HiC_scaffold_2	RepeatMasker	DNA/hAT-hAT19	12395909	12396056	409	-	.	ID="DNA8-90_AP";Tend="157";Tstart="8";shortTE="F";uid="4299ab4d-c3c4-463a-97f8-e2f5d14e6a1b"
HiC_scaffold_2	RepeatMasker	DNA/Kolobok-E	84264818	84265270	1230	-	.	ID="RND-6_FAMILY-21617";Tend="1361";Tstart="901";shortTE="F";uid="41f3da5d-d2b6-428d-9f87-6db795ebb2a6"
HiC_scaffold_2	RepeatMasker	DNA/TcMar-Tc1	77624320	77624684	2373	-	.	ID="RND-6_FAMILY-11475";Tend="1430";Tstart="1003";shortTE="F";uid="1072a578-769f-44ae-aa65-38df60e8c219"
HiC_scaffold_2	RepeatMasker	DNA	55654958	55657901	5000	-	.	ID="rnd-5_family-2423";TEgroup="ctg_2%7Crnd-5_family-2423%7C3";Tend="1168";Tstart="1";shortTE="F";uid="a4f8077f-6633-49f7-9d4d-41bd6e3e067d"
HiC_scaffold_2	RepeatMasker	DNA/MULE-MuDR	81307618	81308818	5943	-	.	ID="RND-6_FAMILY-6225";Tend="1771";Tstart="620";shortTE="F";uid="3404ac90-97bd-463a-98b6-dc1b372c2524"
HiC_scaffold_2	RepeatMasker	DNA/Sola-1	57001168	57001640	2114	-	.	ID="RND-5_FAMILY-3003";Tend="1323";Tstart="542";shortTE="F";uid="79162ace-fde4-49a9-8e9b-c8b1dfc333b9"
HiC_scaffold_2	RepeatMasker	DNA/Sola	29284624	29284795	523	-	.	ID="SOLA1-7_AP";Tend="997";Tstart="822";shortTE="F";uid="fc526532-3f8e-4c1e-b143-1fe5bb173195"
HiC_scaffold_2	RepeatMasker	DNA	75701682	75701787	560	-	.	ID="TTAA3B_AP";Tend="431";Tstart="297";shortTE="F";uid="4dd4227d-2ae8-4a9e-bf58-6c081ad24513"
HiC_scaffold_2	RepeatMasker	DNA/MULE-MuDR	33121560	33121927	772	-	.	ID="RND-6_FAMILY-1516";Tend="2593";Tstart="2116";shortTE="F";uid="c089e6dd-e3dc-436e-a563-c968b855acaf"
HiC_scaffold_2	RepeatMasker	DNA	64386407	64386833	2214	-	.	ID="TTAA3_AP";Tend="429";Tstart="1";shortTE="F";uid="71f06ed8-54ef-43cd-81a6-c4aa87482fbe"
HiC_scaffold_2	RepeatMasker	DNA/MULE-MuDR	69510929	69511371	493	-	.	ID="RND-6_FAMILY-64";Tend="1623";Tstart="1186";shortTE="F";uid="ee5789fa-67a0-4474-b0ca-94347bf311d5"
HiC_scaffold_2	RepeatMasker	DNA/hAT-hAT19	22108879	22109112	783	-	.	ID="DNA8-49_AP";Tend="289";Tstart="70";shortTE="F";uid="8e5abf52-e995-44f4-b3e6-96c8b87677ae"
HiC_scaffold_2	RepeatMasker	LINE/I-Jockey	73695655	73695837	475	-	.	ID="RND-6_FAMILY-12262";Tend="730";Tstart="539";shortTE="F";uid="e59fdf67-7be9-4ce8-a207-e8a7f0070979"
HiC_scaffold_2	RepeatMasker	DNA/hAT-hAT19	64964950	64965421	1252	-	.	ID="RND-1_FAMILY-27";Tend="5385";Tstart="4879";shortTE="F";uid="e8d0cba7-1311-49f1-b9e8-3cde613e9ef6"
HiC_scaffold_2	RepeatMasker	Unknown	13542814	13543162	690	-	.	ID="RND-6_FAMILY-710";Tend="1155";Tstart="926";shortTE="F";uid="313e1021-7da6-4223-ae72-dbfec9c2dbf1"
HiC_scaffold_2	RepeatMasker	LINE/CR1	2221968	2222803	2777	-	.	ID="RND-6_FAMILY-1515";Tend="1498";Tstart="681";shortTE="F";uid="23f1ffa3-06ca-46f4-9827-e6b2934fe94e"
HiC_scaffold_2	RepeatMasker	DNA/MULE-MuDR	27230693	27231448	1602	-	.	ID="MUDR1X_AP";TEgroup="ctg_2%7CMUDR1X_AP%7C5";Tend="1072";Tstart="1";shortTE="F";uid="52fac99b-bd52-4f13-a67d-6911a841bc2d"
HiC_scaffold_2	RepeatMasker	Retroposon?	25165074	25165580	980	-	.	ID="SINE2-1_AP";Tend="655";Tstart="73";shortTE="F";uid="1f98e9bb-0834-46a4-84c3-0fdaeb241607"
HiC_scaffold_2	RepeatMasker	LTR/Gypsy	47410967	47411264	680	-	.	ID="RND-6_FAMILY-3401";Tend="4310";Tstart="4027";shortTE="F";uid="7d54210e-415b-4010-9c65-08adee9e3e3f"
HiC_scaffold_2	RepeatMasker	DNA/MULE-MuDR	39444793	39445025	659	-	.	ID="RND-5_FAMILY-560";Tend="1231";Tstart="990";shortTE="F";uid="cdbd751d-0131-41c5-8293-af909d0fb39c"
HiC_scaffold_2	RepeatMasker	DNA/hAT	72932937	72933255	403	-	.	ID="RND-6_FAMILY-288";Tend="2628";Tstart="2335";shortTE="F";uid="29dd3818-f7dd-465a-8cef-6981bc5e0c32"
HiC_scaffold_2	RepeatMasker	Unknown	70378223	70378372	808	-	.	ID="RND-6_FAMILY-6141";Tend="1349";Tstart="1196";shortTE="F";uid="a738b647-a031-4245-bdbe-f97912f7b3a0"
HiC_scaffold_2	RepeatMasker	RC/Helitron	81870930	81871066	412	-	.	ID="RND-6_FAMILY-3173";Tend="1424";Tstart="1287";shortTE="F";uid="bbb16ac8-b184-4ae3-8c18-a40b1d4868d9"
HiC_scaffold_2	RepeatMasker	DNA	82127403	82127523	423	-	.	ID="ttaa3c_ap";Tend="415";Tstart="292";shortTE="F";uid="17f6cac7-f62a-44c7-9251-61b8aa9dd900"
HiC_scaffold_2	RepeatMasker	DNA	84100348	84100626	884	-	.	ID="DNA4-2_AP";Tend="769";Tstart="487";shortTE="F";uid="0fa5b307-431e-4b71-b38e-6d911b0446ee"
HiC_scaffold_2	RepeatMasker	Unknown	53273833	53277512	26798	-	.	ID="RND-6_FAMILY-148";Tend="3818";Tstart="245";shortTE="F";uid="1dff6301-2c7c-4677-a4e7-f94e3b484e9e"
HiC_scaffold_2	RepeatMasker	Unknown	25695950	25696162	1560	-	.	ID="RND-6_FAMILY-5565";Tend="1401";Tstart="1188";shortTE="F";uid="cc7034ca-3388-48ea-a7f7-3c1b8182c26f"
HiC_scaffold_2	RepeatMasker	DNA/hAT-Tip100	11761881	11762111	1005	-	.	ID="RND-5_FAMILY-2651";Tend="1249";Tstart="1021";shortTE="F";uid="e9b7f1b3-7248-427c-ad7d-0da4012672e0"
HiC_scaffold_2	RepeatMasker	Unknown	52501829	52502668	6689	-	.	ID="RND-1_FAMILY-87";Tend="1656";Tstart="805";shortTE="F";uid="355d938e-b3e0-428b-8238-b1287576d8db"
HiC_scaffold_2	RepeatMasker	DNA	56701465	56702322	6151	-	.	ID="RND-1_FAMILY-32";Tend="3132";Tstart="2246";shortTE="F";uid="692a56d5-b110-4089-9f6b-b0b963e3a36a"
HiC_scaffold_2	RepeatMasker	DNA/MULE-MuDR	5506907	5507059	404	-	.	ID="RND-5_FAMILY-253";Tend="977";Tstart="824";shortTE="F";uid="1e262854-c27b-46bf-ab8b-3ef587b0865a"
HiC_scaffold_2	RepeatMasker	DNA/P	45024320	45024595	495	-	.	ID="RND-6_FAMILY-881";Tend="3093";Tstart="2822";shortTE="F";uid="e8a98b8b-46a9-4705-b00b-8c5df86ed473"
HiC_scaffold_2	RepeatMasker	Unknown	71870872	71871069	447	-	.	ID="RND-1_FAMILY-116";Tend="1268";Tstart="1093";shortTE="F";uid="6382a531-d32a-4a0b-9774-3b4625f80e97"
HiC_scaffold_2	RepeatMasker	DNA	51511111	51511318	1041	-	.	ID="TTAA3_AP";Tend="230";Tstart="17";shortTE="F";uid="8f13825d-21b7-4942-90ce-0db64eb099cb"
HiC_scaffold_2	RepeatMasker	DNA	1712709	1713049	432	-	.	ID="RND-6_FAMILY-1285";TEgroup="ctg_2%7CRND-6_FAMILY-1285%7C2";Tend="1287";Tstart="1054";shortTE="T";uid="313b4aa0-7c2e-4cdd-83c6-f25ef3eedcf9"
HiC_scaffold_2	RepeatMasker	DNA	41076452	41076776	1614	-	.	ID="TTAA2C_AP";Tend="324";Tstart="1";shortTE="F";uid="57173de9-896d-4c64-ac70-d458bf2bf894"
HiC_scaffold_2	RepeatMasker	DNA	30417184	30417560	601	-	.	ID="DNA4-3_AP";Tend="411";Tstart="18";shortTE="F";uid="6aefa11d-4a34-43c9-88db-6aba5ed9a7e5"
HiC_scaffold_2	RepeatMasker	Unknown	56764106	56764680	876	-	.	ID="RND-6_FAMILY-3";TEgroup="ctg_2%7CRND-6_FAMILY-3%7C1";Tend="1588";Tstart="852";shortTE="F";uid="d1e5ade8-2fa3-40d4-b19a-cd6f456f65e7"
HiC_scaffold_2	RepeatMasker	Unknown	12842534	12842873	566	-	.	ID="RND-6_FAMILY-18928";Tend="2293";Tstart="1970";shortTE="F";uid="44f97856-e70f-42d9-a5a7-0e4a4f309337"
HiC_scaffold_2	RepeatMasker	DNA	81929295	81929729	1655	-	.	ID="TTAA8_AP";Tend="432";Tstart="2";shortTE="F";uid="4e618524-23f0-4b28-aa39-6aabfeb8f957"
HiC_scaffold_2	RepeatMasker	DNA/hAT-hAT19	4265744	4265859	585	-	.	ID="RND-6_FAMILY-6449";Tend="1012";Tstart="900";shortTE="F";uid="436fea4f-2e1e-4838-bdc1-95075d01e73e"
HiC_scaffold_2	RepeatMasker	DNA	82527548	82527904	819	-	.	ID="RND-6_FAMILY-1285";Tend="1303";Tstart="955";shortTE="F";uid="edbefede-3485-4b26-8503-4cc63bea0ae6"
HiC_scaffold_2	RepeatMasker	DNA	10348922	10349027	402	-	.	ID="dna4-2_ap";Tend="769";Tstart="662";shortTE="F";uid="5781fd71-790a-48d5-bf50-5bacad871801"
HiC_scaffold_2	RepeatMasker	DNA/Kolobok-E	36618975	36619232	591	-	.	ID="KOLOBOKE-2_AP";Tend="2077";Tstart="1813";shortTE="F";uid="66b67e8d-9e15-40e9-b935-e2a9569277b8"
HiC_scaffold_2	RepeatMasker	DNA/MULE-MuDR	77915872	77916490	1262	-	.	ID="RND-6_FAMILY-3780";Tend="1454";Tstart="874";shortTE="F";uid="57e2d755-7880-4d59-b7db-153c2670430b"
HiC_scaffold_2	RepeatMasker	DNA/hAT-hAT19	18801210	18801864	2202	-	.	ID="DNA8-78_AP";Tend="624";Tstart="1";shortTE="F";uid="4dcc385a-be11-413a-ae54-4d40bd810457"
HiC_scaffold_2	RepeatMasker	DNA/Kolobok-E	60385423	60386323	1101	-	.	ID="KOLOBOKE-2_AP";Tend="2041";Tstart="1123";shortTE="F";uid="500fe3b1-5e7f-4c9a-b86c-50633be8479d"
HiC_scaffold_2	RepeatMasker	RC/Helitron	48496452	48497231	6539	-	.	ID="RND-6_FAMILY-7689";Tend="1741";Tstart="961";shortTE="F";uid="7a811f26-caf1-4185-8e11-e789ccaab87f"
HiC_scaffold_2	RepeatMasker	DNA	43876111	43876231	839	-	.	ID="DNA3-1_AP";Tend="121";Tstart="1";shortTE="F";uid="2cc10977-f538-417a-aaf0-1502ab2b27ad"
HiC_scaffold_2	RepeatMasker	LTR/Gypsy	70272362	70272653	640	-	.	ID="RND-6_FAMILY-12508";Tend="3566";Tstart="3280";shortTE="F";uid="b9dff768-8e45-4c3f-a754-cdf64114cbe8"
HiC_scaffold_2	RepeatMasker	DNA/MULE-MuDR	1421716	1421924	1106	-	.	ID="RND-6_FAMILY-7560";Tend="1528";Tstart="1315";shortTE="F";uid="5bcce9da-2659-45e5-ade8-d8db3b236f25"
HiC_scaffold_2	RepeatMasker	Unknown	37681354	37684161	3425	-	.	ID="RND-6_FAMILY-16306";TEgroup="ctg_2%7CRND-6_FAMILY-16306%7C2";Tend="2551";Tstart="446";shortTE="F";uid="1501550d-4146-4abe-8e96-4c3b868e6209"
HiC_scaffold_2	RepeatMasker	Unknown	39241296	39241569	1627	-	.	ID="RND-1_FAMILY-253";Tend="1196";Tstart="923";shortTE="F";uid="5a439a03-4161-43c3-8c74-7f05315b9a2c"
HiC_scaffold_2	RepeatMasker	Unknown	52988319	52988891	3561	-	.	ID="RND-5_FAMILY-6754";Tend="1649";Tstart="1070";shortTE="F";uid="06bcbc0a-7518-49e7-88ec-61e71858b1eb"
HiC_scaffold_2	RepeatMasker	Retroposon?	7851578	7852593	1044	-	.	ID="SINE2-1_AP";Tend="1315";Tstart="597";shortTE="F";uid="5e5692c4-2440-4b91-aff5-71c9937c13e3"
HiC_scaffold_2	RepeatMasker	Unknown	59678393	59679037	1485	-	.	ID="RND-6_FAMILY-291";Tend="1317";Tstart="661";shortTE="F";uid="80cce32f-546e-45c6-b9c5-8f86d703bea0"
HiC_scaffold_2	RepeatMasker	Retroposon?	15827920	15828269	403	-	.	ID="SINE2-1_AP";Tend="978";Tstart="634";shortTE="F";uid="269b577a-31de-4c58-a875-08c8d53fa056"
HiC_scaffold_2	RepeatMasker	DNA	78700556	78701023	949	-	.	ID="RND-6_FAMILY-5765";Tend="1521";Tstart="1092";shortTE="F";uid="2f3ca819-782e-4717-bc9c-ef4bcf67576e"
HiC_scaffold_2	RepeatMasker	DNA/TcMar-Tc1	10463949	10464093	478	-	.	ID="MARINER-62_HSAL";TEgroup="ctg_2%7CMARINER-62_HSAL%7C1";Tend="481";Tstart="338";shortTE="T";uid="1004e575-d65d-4189-aa85-31ed0741fa94"
HiC_scaffold_2	RepeatMasker	Unknown	71154155	71154542	3306	-	.	ID="RND-6_FAMILY-1511";Tend="1346";Tstart="961";shortTE="F";uid="3a87e250-c7f3-4f26-9f15-debe50a6df23"
HiC_scaffold_2	RepeatMasker	DNA/Ginger	68292279	68292385	484	-	.	ID="RND-6_FAMILY-587";Tend="1031";Tstart="732";shortTE="F";uid="62dbf5cb-8534-465c-bc39-edf13b2bf4a9"
HiC_scaffold_2	RepeatMasker	DNA/MULE-NOF	31130702	31133253	21457	-	.	ID="RND-6_FAMILY-3770";Tend="2736";Tstart="208";shortTE="F";uid="d7bd2b8c-cbb0-4308-803b-d751d80b33d4"
HiC_scaffold_2	RepeatMasker	DNA/Ginger-2	35322775	35323146	594	-	.	ID="GINGER2-N2_AP";Tend="1663";Tstart="1311";shortTE="F";uid="514d7bdf-7d76-4286-808e-413d5dc7f6b0"
HiC_scaffold_2	RepeatMasker	DNA/Ginger-1	37716809	37717046	592	-	.	ID="RND-5_FAMILY-9227";Tend="1696";Tstart="1465";shortTE="F";uid="fa86758c-fc7f-44bb-ae78-dc3a370a668f"
HiC_scaffold_2	RepeatMasker	DNA/Sola	8729945	8730172	703	-	.	ID="RND-4_FAMILY-300";Tend="1198";Tstart="970";shortTE="F";uid="781a6142-6e62-494d-9bf4-1cbe58365cc3"
HiC_scaffold_2	RepeatMasker	DNA	49540469	49541256	1782	-	.	ID="DNA4-2_AP";Tend="769";Tstart="5";shortTE="F";uid="2c98066a-c2ca-4501-a85a-899eb7cea4b7"
HiC_scaffold_2	RepeatMasker	DNA	74045463	74045743	722	-	.	ID="dna4-2_ap";Tend="281";Tstart="4";shortTE="F";uid="03a090c3-904b-4519-b7a0-51727bdf5b66"
HiC_scaffold_2	RepeatMasker	LINE/L2	85269510	85269847	404	-	.	ID="RND-6_FAMILY-626";Tend="2200";Tstart="1890";shortTE="F";uid="d916a795-3fdc-4032-9481-863bc5f075ca"
HiC_scaffold_2	RepeatMasker	DNA/hAT-Blackjack	29056044	29056356	2260	-	.	ID="RND-6_FAMILY-10154";Tend="1298";Tstart="988";shortTE="F";uid="37ce8b6e-d2a5-4193-810c-9d625ef4c7ed"
HiC_scaffold_2	RepeatMasker	LTR/Gypsy	59325824	59326006	986	-	.	ID="RND-5_FAMILY-4050";Tend="575";Tstart="381";shortTE="F";uid="c093a3a0-47f1-4581-af0e-0ab2e55198d4"
HiC_scaffold_2	RepeatMasker	Unknown	65847425	65847875	583	-	.	ID="RND-5_FAMILY-10231";Tend="1375";Tstart="921";shortTE="F";uid="7a549a1e-79cb-47a7-b0ef-daf6f3872b4b"
HiC_scaffold_2	RepeatMasker	DNA	34748083	34748383	610	-	.	ID="DNA4-2B_AP";Tend="773";Tstart="476";shortTE="F";uid="307fe5fd-ee73-4eb0-b8fb-27a6e7510201"
HiC_scaffold_2	RepeatMasker	DNA	54961500	54961937	650	-	.	ID="RND-6_FAMILY-5765";Tend="1508";Tstart="1042";shortTE="F";uid="3055d708-4526-4016-8a86-55f8506a41af"
HiC_scaffold_2	RepeatMasker	DNA/hAT-hAT19	84157233	84157540	1219	-	.	ID="RND-1_FAMILY-225";Tend="5176";Tstart="4843";shortTE="F";uid="1112f3dc-c6b2-4c74-a372-2f8d9140e2b1"
HiC_scaffold_2	RepeatMasker	DNA	301776	302537	2807	-	.	ID="DNA4-1_AP";Tend="799";Tstart="1";shortTE="F";uid="c43dfd7b-c854-4e96-9eb5-c5dfe9488d9a"
HiC_scaffold_2	RepeatMasker	DNA	4360896	4361137	898	-	.	ID="dna4-2_ap";Tend="758";Tstart="546";shortTE="F";uid="9a3d080b-3c22-47fd-8044-38b74891f1e3"
HiC_scaffold_2	RepeatMasker	DNA/hAT?	41113595	41113798	411	-	.	ID="DNA8-60_AP";Tend="723";Tstart="522";shortTE="F";uid="5ec21ce5-8d37-455f-9182-f89d0fac3029"
HiC_scaffold_2	RepeatMasker	DNA	55174674	55175223	3053	-	.	ID="ttaa26b_ap";Tend="572";Tstart="23";shortTE="F";uid="d801c8a3-ebda-4353-aa9e-ddd9da44bf7e"
HiC_scaffold_2	RepeatMasker	Unknown	41147458	41147665	1033	-	.	ID="RND-5_FAMILY-2853";Tend="1389";Tstart="1171";shortTE="F";uid="3b7c0d2c-5cad-4092-b9d2-512d0dddd1c5"
HiC_scaffold_2	RepeatMasker	DNA/Ginger-1	59367349	59367497	911	-	.	ID="RND-5_FAMILY-2430";Tend="4278";Tstart="4133";shortTE="F";uid="0b450c2b-4413-454f-9ba5-33850a835780"
HiC_scaffold_2	RepeatMasker	DNA	27071233	27071553	733	-	.	ID="ttaa2c_ap";Tend="423";Tstart="64";shortTE="F";uid="82243bb5-ebb5-453a-a084-f68a91f3f5dd"
HiC_scaffold_2	RepeatMasker	DNA/hAT-hAT19	52534610	52535060	1227	-	.	ID="HAT-N13_AP";Tend="416";Tstart="1";shortTE="F";uid="a09c5c2c-2f68-4119-9a2b-021eec9216d6"
HiC_scaffold_2	RepeatMasker	LINE/RTE-BovB	71871070	71871173	445	-	.	ID="RND-4_FAMILY-459";Tend="1640";Tstart="1378";shortTE="F";uid="95839065-c820-4bb6-ae93-99e6cfa8b2ba"
HiC_scaffold_2	RepeatMasker	Retroposon?	52433396	52433630	451	-	.	ID="SINE2-1_AP";Tend="968";Tstart="750";shortTE="F";uid="36b781fd-6cca-4ccc-af14-0e8c0c8dd0f2"
HiC_scaffold_2	RepeatMasker	DNA	69631720	69632036	935	-	.	ID="TTAA2D_AP";Tend="386";Tstart="50";shortTE="F";uid="319bf253-6513-411c-ae2b-767f3df738ec"
HiC_scaffold_2	RepeatMasker	DNA/hAT-hAT19	6864087	6864283	536	-	.	ID="RND-6_FAMILY-10750";Tend="1509";Tstart="1325";shortTE="F";uid="3f5a958e-01ca-4acd-920b-941b054c539c"
HiC_scaffold_2	RepeatMasker	Unknown	21430129	21430392	486	-	.	ID="RND-6_FAMILY-12093";Tend="741";Tstart="350";shortTE="F";uid="ee6b71f0-d9a6-491e-8f95-ccfae5bf946d"
HiC_scaffold_2	RepeatMasker	DNA/hAT-hAT19	12727443	12727737	785	-	.	ID="RND-1_FAMILY-27";Tend="5336";Tstart="4967";shortTE="F";uid="8ee7a12b-cfb5-401e-b3ff-aca34f904f08"
HiC_scaffold_2	RepeatMasker	RC/Helitron	79387785	79388295	3081	-	.	ID="RND-1_FAMILY-26";Tend="2091";Tstart="1436";shortTE="F";uid="938765a9-97c1-4ccd-b2ab-43058cc57013"
HiC_scaffold_2	RepeatMasker	DNA/hAT-Tip100	37408813	37410209	7796	-	.	ID="RND-6_FAMILY-1401";Tend="2101";Tstart="775";shortTE="F";uid="6ca1c1ef-e479-4474-a966-8253d8cb3575"
HiC_scaffold_2	RepeatMasker	DNA	26270284	26270810	3363	-	.	ID="RND-5_FAMILY-9124";Tend="1514";Tstart="969";shortTE="F";uid="5d967ec9-b9de-4696-b395-421cd28b2957"
HiC_scaffold_2	RepeatMasker	Unknown	25199764	25200252	2109	-	.	ID="RND-4_FAMILY-305";Tend="1433";Tstart="947";shortTE="F";uid="484fddca-07d0-4b47-b0d0-00d22d564eb4"
HiC_scaffold_2	RepeatMasker	DNA/hAT-hAT19	84805081	84805352	536	-	.	ID="RND-1_FAMILY-70";Tend="6092";Tstart="5818";shortTE="F";uid="dcca53b6-0ebe-4c57-8d08-dd10154d7558"
HiC_scaffold_2	RepeatMasker	DNA	36192159	36192629	5246	-	.	ID="RND-1_FAMILY-4";Tend="456";Tstart="6";shortTE="F";uid="dc72af86-7b43-4874-922d-4e21f97830b5"
HiC_scaffold_2	RepeatMasker	Unknown	85097079	85098176	5486	-	.	ID="RND-5_FAMILY-3222";Tend="1351";Tstart="571";shortTE="F";uid="31b82bff-878c-4dcc-bc89-154ca3032195"
HiC_scaffold_2	RepeatMasker	DNA/hAT-hAT19	6996513	6996672	655	-	.	ID="RND-1_FAMILY-27";Tend="5334";Tstart="5172";shortTE="F";uid="8da129a6-b96e-4687-a684-44d74fae3804"
HiC_scaffold_2	RepeatMasker	DNA/MULE-MuDR	72986621	72987001	708	-	.	ID="RND-6_FAMILY-11836";Tend="2582";Tstart="1795";shortTE="F";uid="479af5a0-22e7-4271-9f0e-9a3aeb479fd5"
HiC_scaffold_2	RepeatMasker	DNA/Kolobok-E	31954879	31956059	10339	-	.	ID="RND-6_FAMILY-13424";Tend="1936";Tstart="758";shortTE="F";uid="c96be77d-431c-4044-aced-e3ea819b908c"
HiC_scaffold_2	RepeatMasker	Satellite	81693416	81693686	578	-	.	ID="MSAT-2_RPR";Tend="810";Tstart="536";shortTE="F";uid="b0e235d8-065a-435d-af90-28ca2aa9ee7e"
HiC_scaffold_2	RepeatMasker	DNA/hAT-Tip100	1274020	1274363	742	-	.	ID="RND-5_FAMILY-4235";Tend="2002";Tstart="1659";shortTE="F";uid="19145aa5-9fe8-4e1e-8236-adf81199df7e"
HiC_scaffold_2	RepeatMasker	RC/Helitron	46776232	46776509	1008	-	.	ID="RND-5_FAMILY-1432";Tend="1198";Tstart="916";shortTE="F";uid="98e66154-2533-4b48-b040-30700dd072a2"
HiC_scaffold_2	RepeatMasker	DNA/hAT-hAT19	45710632	45710850	1198	-	.	ID="RND-6_FAMILY-30198";Tend="1782";Tstart="1550";shortTE="F";uid="4148261a-052a-4be1-bc3e-087af84f5d93"
HiC_scaffold_2	RepeatMasker	DNA	60959528	60959950	2108	-	.	ID="TTAA18_AP";Tend="557";Tstart="140";shortTE="F";uid="6b9d3c67-ea73-4c1b-898f-fbe853678f49"
HiC_scaffold_2	RepeatMasker	Retroposon?	85132709	85133086	922	-	.	ID="RND-6_FAMILY-6896";Tend="1198";Tstart="819";shortTE="F";uid="687f478e-06aa-46c3-8534-6768a19d301a"
HiC_scaffold_2	RepeatMasker	DNA	19897987	19898107	605	-	.	ID="RND-6_FAMILY-1285";Tend="1106";Tstart="696";shortTE="F";uid="ae995d80-a2c6-4081-8172-e88da359d8bd"
HiC_scaffold_2	RepeatMasker	Unknown	76013217	76013417	1251	-	.	ID="RND-6_FAMILY-239";Tend="536";Tstart="332";shortTE="F";uid="db01163b-12b6-4c70-9628-b7dd36d6fef2"
HiC_scaffold_2	RepeatMasker	DNA	46233262	46234716	2638	-	.	ID="RND-1_FAMILY-113";Tend="2450";Tstart="1044";shortTE="F";uid="09ed516b-7a77-460d-ab60-e3976ce271fe"
HiC_scaffold_2	RepeatMasker	DNA/TcMar-Tc1	7519312	7520747	2208	-	.	ID="RND-5_FAMILY-6380";Tend="3773";Tstart="2318";shortTE="F";uid="6c23c1a0-494a-4630-ace5-3168129caef7"
HiC_scaffold_2	RepeatMasker	DNA	17006690	17007048	789	-	.	ID="TTAA2D_AP";Tend="431";Tstart="3";shortTE="F";uid="54fe3408-2cfb-416a-8ac4-38eee44b544f"
HiC_scaffold_2	RepeatMasker	DNA	51782472	51782690	479	-	.	ID="RND-6_FAMILY-5765";Tend="1670";Tstart="1446";shortTE="F";uid="c5cda0cf-644d-4a08-b004-61f1708093f0"
HiC_scaffold_2	RepeatMasker	DNA/hAT-Tip100	29754329	29754567	721	-	.	ID="RND-6_FAMILY-19";Tend="902";Tstart="699";shortTE="F";uid="ddaa4dae-151e-4e8d-9d8b-985501419535"
HiC_scaffold_2	RepeatMasker	DNA	84248750	84249194	964	-	.	ID="RND-6_FAMILY-5765";Tend="1604";Tstart="1175";shortTE="F";uid="505e488c-694a-46a0-b9e5-28f5b51f1c46"
HiC_scaffold_2	RepeatMasker	DNA/hAT?	27706854	27707146	1307	-	.	ID="RND-5_FAMILY-4908";Tend="1168";Tstart="900";shortTE="F";uid="c849b30f-10c2-4cd2-b357-abe7aeba8d9d"
HiC_scaffold_2	RepeatMasker	DNA	31958200	31958443	1311	-	.	ID="RND-6_FAMILY-1285";Tend="1326";Tstart="1090";shortTE="F";uid="04f43e9c-b626-4e2b-9467-06670785ecbd"
HiC_scaffold_2	RepeatMasker	Unknown	70463294	70464519	2879	-	.	ID="RND-6_FAMILY-18928";Tend="3044";Tstart="2005";shortTE="F";uid="eb335712-9082-4770-97af-4204c192f4e1"
HiC_scaffold_2	RepeatMasker	Unknown	13137350	13137560	1475	-	.	ID="RND-6_FAMILY-1090";Tend="1206";Tstart="984";shortTE="F";uid="485979f2-51fe-417b-93cc-23cbe394da3d"
HiC_scaffold_2	RepeatMasker	Unknown	65284208	65284655	1044	-	.	ID="RND-6_FAMILY-1304";Tend="2202";Tstart="1787";shortTE="F";uid="afe01091-17f9-4aa1-81fd-2aef8e93942b"
HiC_scaffold_2	RepeatMasker	LINE/I-Jockey	78078294	78078546	1308	-	.	ID="RND-6_FAMILY-3269";Tend="1803";Tstart="1556";shortTE="F";uid="a7c9570d-9a61-421b-86f8-9ce75c195e63"
HiC_scaffold_2	RepeatMasker	DNA/hAT	11528164	11528283	700	-	.	ID="RND-6_FAMILY-7198";Tend="1858";Tstart="1736";shortTE="F";uid="de469923-8481-4841-a72c-41e6f8de2567"
HiC_scaffold_2	RepeatMasker	Retroposon?	31761881	31762038	420	-	.	ID="RND-6_FAMILY-1191";Tend="1356";Tstart="1196";shortTE="F";uid="4e11f1b1-b32d-4d05-8e02-50e286d041f6"
HiC_scaffold_2	RepeatMasker	DNA/Kolobok-E	50133977	50134192	693	-	.	ID="RND-6_FAMILY-212";Tend="1612";Tstart="1386";shortTE="F";uid="3bfe68a1-75c6-418c-b2d1-e2ad1bc3f29b"
HiC_scaffold_2	RepeatMasker	LINE/I-Jockey	22784860	22785268	681	-	.	ID="RND-1_FAMILY-37";Tend="1974";Tstart="1528";shortTE="F";uid="f1f05a25-5cdc-4af8-8014-b8a51f1a6180"
HiC_scaffold_2	RepeatMasker	DNA/hAT-Ac	7631241	7631403	565	-	.	ID="RND-6_FAMILY-6433";Tend="905";Tstart="745";shortTE="F";uid="6c52e85c-a868-4ea1-a217-06dbf230e29a"
HiC_scaffold_2	RepeatMasker	LTR/Gypsy	65514252	65523097	3608	-	.	ID="RND-5_FAMILY-6596";TEgroup="ctg_2%7CRND-5_FAMILY-6596%7C2";Tend="8949";Tstart="581";shortTE="F";uid="acecceb9-2a01-4adf-bc6d-a686680c2295"
HiC_scaffold_2	RepeatMasker	DNA/hAT-hAT19	38193978	38194116	449	-	.	ID="RND-1_FAMILY-123";Tend="1657";Tstart="1519";shortTE="F";uid="947cecc2-3f82-4b35-9a0b-0ccfaa142b9e"
HiC_scaffold_2	RepeatMasker	Unknown	56705517	56705747	558	-	.	ID="RND-6_FAMILY-4951";Tend="2445";Tstart="2211";shortTE="F";uid="c87505f0-3237-46c5-a151-2d9b99e39ce3"
HiC_scaffold_2	RepeatMasker	DNA/Kolobok-E	21813809	21814077	480	-	.	ID="KOLOBOKE-4_AP";Tend="2822";Tstart="2530";shortTE="F";uid="c775af89-ef28-4782-bf0f-b39d4cfb07cd"
HiC_scaffold_2	RepeatMasker	LINE/I	69781545	69782034	2672	-	.	ID="RND-6_FAMILY-413";Tend="2285";Tstart="1793";shortTE="F";uid="b34e2305-63b6-44dd-a0aa-e1a670ac9064"
HiC_scaffold_2	RepeatMasker	DNA/TcMar-Mariner	23551395	23551535	588	-	.	ID="MARINER-N13_HSAL";Tend="498";Tstart="362";shortTE="F";uid="9511e6cb-570c-42c5-ba67-48139a90d6aa"
HiC_scaffold_2	RepeatMasker	DNA/hAT	3141969	3142632	5119	-	.	ID="RND-6_FAMILY-6131";Tend="1678";Tstart="1001";shortTE="F";uid="cb714585-8c35-47fd-a243-c5a989cab704"
HiC_scaffold_2	RepeatMasker	DNA/hAT-hAT19	78201015	78201242	491	-	.	ID="HAT-1_RPR";Tend="1414";Tstart="1181";shortTE="F";uid="aec4ca11-5203-44f6-96e3-81b52287e1f2"
HiC_scaffold_2	RepeatMasker	DNA	6713354	6714104	1021	-	.	ID="DNA4-2_AP";Tend="737";Tstart="7";shortTE="F";uid="4b5abf93-108e-442c-bdf9-4808c470672a"
HiC_scaffold_2	RepeatMasker	LTR/Gypsy	65544069	65546156	11884	-	.	ID="RND-6_FAMILY-2706";Tend="2982";Tstart="1198";shortTE="F";uid="09ee8038-1168-471e-bf75-a3883e38c154"
HiC_scaffold_2	RepeatMasker	DNA/Sola	29493857	29494088	1418	-	.	ID="RND-4_FAMILY-300";Tend="1290";Tstart="1059";shortTE="F";uid="15ce1541-acb5-439a-8424-071c8b340267"
HiC_scaffold_2	RepeatMasker	DNA	45761864	45762047	435	-	.	ID="RND-1_FAMILY-3";Tend="856";Tstart="658";shortTE="F";uid="173e3fda-7a4f-4312-b814-ecbaba7799b2"
HiC_scaffold_2	RepeatMasker	Unknown	51315852	51319928	6649	-	.	ID="RND-1_FAMILY-0";Tend="2842";Tstart="1";shortTE="F";uid="13ac9a6e-4620-45b7-8725-209ac2c88742"
HiC_scaffold_2	RepeatMasker	Retroposon?	45735698	45735940	429	-	.	ID="SINE2-1_AP";Tend="383";Tstart="106";shortTE="F";uid="ddad4f00-f375-4fea-a58d-91fe5262bc48"
HiC_scaffold_2	RepeatMasker	Unknown	29742497	29742630	720	-	.	ID="RND-6_FAMILY-10481";Tend="2775";Tstart="2650";shortTE="F";uid="58906972-6f94-4dd7-accd-67244906b1b2"
HiC_scaffold_2	RepeatMasker	DNA	19965846	19965990	809	-	.	ID="DNA4-11_AP";Tend="277";Tstart="144";shortTE="F";uid="34ca84a5-619f-4985-9089-28c0203af615"
HiC_scaffold_2	RepeatMasker	DNA/hAT-Ac	42298041	42298207	607	-	.	ID="RND-5_FAMILY-3613";Tend="4556";Tstart="4387";shortTE="F";uid="178726b5-4c53-45e9-ac54-b2b314688d51"
HiC_scaffold_2	RepeatMasker	DNA/hAT-hAT19	16730333	16730978	4354	-	.	ID="RND-6_FAMILY-4817";Tend="1499";Tstart="850";shortTE="F";uid="d8e29551-95c3-4e5e-93c6-c1e2c735e37d"
HiC_scaffold_2	RepeatMasker	DNA/hAT-hAT19	3546846	3547447	599	-	.	ID="RND-6_FAMILY-4545";TEgroup="ctg_2%7CRND-6_FAMILY-4545%7C1";Tend="1597";Tstart="696";shortTE="F";uid="ca423ef7-1b2a-48fe-91a0-c9946430f7c9"
HiC_scaffold_2	RepeatMasker	DNA	56729206	56729476	587	-	.	ID="RND-6_FAMILY-5975";Tend="2170";Tstart="1909";shortTE="F";uid="870c6408-1311-4e5b-8042-a9d458219161"
HiC_scaffold_2	RepeatMasker	DNA/hAT	84373562	84373685	413	-	.	ID="RND-5_FAMILY-7039";Tend="1039";Tstart="914";shortTE="F";uid="fb329251-70da-40a1-a955-1abfe6d1426e"
HiC_scaffold_2	RepeatMasker	DNA/hAT?	33617418	33617610	847	-	.	ID="DNA8-60_AP";Tend="331";Tstart="118";shortTE="F";uid="a689ff52-73c2-4e5a-a712-514e78d96f7c"
HiC_scaffold_2	RepeatMasker	Retroposon?	715196	715591	667	-	.	ID="RND-6_FAMILY-589";Tend="853";Tstart="443";shortTE="F";uid="6f26ae8b-d33d-4c27-921f-2a2d4ed96316"
HiC_scaffold_2	RepeatMasker	DNA/hAT?	3700684	3700896	490	-	.	ID="RND-5_FAMILY-4908";Tend="1244";Tstart="1024";shortTE="F";uid="81a5d087-1e26-429f-b471-27b82949eab2"
HiC_scaffold_2	RepeatMasker	DNA/P	59341739	59346538	41704	-	.	ID="RND-6_FAMILY-29392";Tend="5112";Tstart="330";shortTE="F";uid="a07bdd4c-c0de-48e7-a005-f9064eefa657"
HiC_scaffold_2	RepeatMasker	DNA	8621033	8621503	2234	-	.	ID="DNAX-2_AP";Tend="467";Tstart="1";shortTE="F";uid="918d4b5c-5481-46ba-b9a8-301128f6c848"
HiC_scaffold_2	RepeatMasker	DNA	85930057	85930797	4050	-	.	ID="DNA4-2_AP";Tend="769";Tstart="1";shortTE="F";uid="ed45e571-0be8-439c-8839-94c66a64e8ba"
HiC_scaffold_2	RepeatMasker	DNA/hAT?	48202113	48202544	2003	-	.	ID="RND-6_FAMILY-6377";Tend="1317";Tstart="904";shortTE="F";uid="7fe3823b-7964-4a80-8b2f-7ee5dd2b2bab"
HiC_scaffold_2	RepeatMasker	LTR/Pao	51228179	51228521	1630	-	.	ID="RND-6_FAMILY-265";Tend="2628";Tstart="2240";shortTE="F";uid="7221fa2d-a075-4d98-b8f9-c9a97c80d8ba"
HiC_scaffold_2	RepeatMasker	DNA	9193673	9193996	513	-	.	ID="ttaa2c_ap";TEgroup="ctg_2%7Cttaa2c_ap%7C1";Tend="334";Tstart="164";shortTE="F";uid="2e00c77f-498c-4921-8cf0-a47b56e400c0"
HiC_scaffold_2	RepeatMasker	LINE/I	61168449	61168744	723	-	.	ID="RND-6_FAMILY-413";Tend="2208";Tstart="1913";shortTE="F";uid="9604a01b-84b4-46d8-a8d3-6dee08af85b1"
HiC_scaffold_2	RepeatMasker	DNA/Kolobok-E	73444052	73444179	453	-	.	ID="RND-6_FAMILY-8455";Tend="2583";Tstart="2469";shortTE="F";uid="f6b83325-583e-4f86-979c-c72df89413d8"
HiC_scaffold_2	RepeatMasker	DNA/hAT-hAT19	69001557	69002646	2541	-	.	ID="RND-1_FAMILY-27";Tend="5047";Tstart="3873";shortTE="F";uid="005bac04-bdcc-4f88-b687-bc93f2a1a289"
HiC_scaffold_2	RepeatMasker	DNA/Kolobok-E	42255465	42255847	1682	-	.	ID="RND-6_FAMILY-9897";Tend="1109";Tstart="727";shortTE="F";uid="8cf99c0f-9b0a-4c44-a469-8f86f53c1baf"
HiC_scaffold_2	RepeatMasker	DNA/Kolobok-E	69868347	69868529	585	-	.	ID="KOLOBOKE-2_AP";Tend="2140";Tstart="1970";shortTE="F";uid="e84b4c2d-ac67-4538-8ae3-3678e190f0e3"
HiC_scaffold_2	RepeatMasker	DNA/hAT-Charlie	4954279	4955329	464	-	.	ID="RND-5_FAMILY-1381";Tend="1372";Tstart="320";shortTE="F";uid="ae24132b-fd4f-4ddd-bc0e-f2ece395e57e"
HiC_scaffold_2	RepeatMasker	LTR/Copia	24902899	24904185	6811	-	.	ID="RND-6_FAMILY-5498";Tend="9106";Tstart="7916";shortTE="F";uid="a6e75964-78d8-4c66-948f-5b24c09b8560"
HiC_scaffold_2	RepeatMasker	DNA	23473907	23474366	532	-	.	ID="DNA4-2_AP";Tend="727";Tstart="300";shortTE="F";uid="aff755aa-d6b4-4e07-bfa5-7c2589be974c"
HiC_scaffold_2	RepeatMasker	RC/Helitron	76171619	76171878	796	-	.	ID="RND-5_FAMILY-1432";Tend="1198";Tstart="940";shortTE="F";uid="ce857382-9141-4490-a355-22a981322e04"
HiC_scaffold_2	RepeatMasker	DNA	74668230	74668415	616	-	.	ID="rnd-5_family-2093";Tend="964";Tstart="808";shortTE="F";uid="35c5f919-c3ce-468b-958d-72025c4c4dc8"
HiC_scaffold_2	RepeatMasker	DNA/TcMar-Tc1	84517895	84518059	468	-	.	ID="MARINER-N22_AG";TEgroup="ctg_2%7CMARINER-N22_AG%7C5";Tend="244";Tstart="86";shortTE="T";uid="a2c91d29-9d07-4146-a3b8-e40b9ec4a4d5"
HiC_scaffold_2	RepeatMasker	Unknown	3853289	3853878	2402	-	.	ID="RND-6_FAMILY-2267";Tend="1431";Tstart="788";shortTE="F";uid="12c46137-e7b9-4f71-af24-7432648987f8"
HiC_scaffold_2	RepeatMasker	Unknown	85138327	85138656	695	-	.	ID="RND-5_FAMILY-3745";Tend="1357";Tstart="936";shortTE="F";uid="2bfbd739-1209-4087-b999-dd8d02b911f3"
HiC_scaffold_2	RepeatMasker	Unknown	74908840	74909112	1685	-	.	ID="RND-1_FAMILY-262";Tend="1216";Tstart="955";shortTE="F";uid="bc002b01-436b-49a6-8e21-6461930c5196"
HiC_scaffold_2	RepeatMasker	DNA/hAT-Ac	59240754	59241443	628	-	.	ID="HOWILLI3";Tend="1223";Tstart="546";shortTE="F";uid="2ca937b7-6e36-4fe2-aabf-66f8dfcb7095"
HiC_scaffold_2	RepeatMasker	Retroposon?	73670517	73671066	932	-	.	ID="SINE2-1_AP";Tend="1466";Tstart="879";shortTE="F";uid="844efd72-47a3-450d-8f9c-844384038e8e"
HiC_scaffold_2	RepeatMasker	DNA	80321320	80321420	479	-	.	ID="DNA8-75_AP";Tend="99";Tstart="2";shortTE="F";uid="a431fb57-0313-4f52-8291-16aa7c0eeec7"
HiC_scaffold_2	RepeatMasker	DNA	53698346	53698546	616	-	.	ID="RND-6_FAMILY-5765";Tend="1473";Tstart="1298";shortTE="F";uid="5ad6c37c-908e-435b-945a-af3f86d6efca"
HiC_scaffold_2	RepeatMasker	DNA/Maverick	70470942	70473720	23061	-	.	ID="RND-1_FAMILY-282";Tend="5229";Tstart="2447";shortTE="F";uid="3ba9c31e-07e3-4623-b2af-a08c80ca0110"
HiC_scaffold_2	RepeatMasker	Unknown	28577996	28578748	6194	-	.	ID="RND-6_FAMILY-5239";Tend="1595";Tstart="831";shortTE="F";uid="a31f0fc9-0b6e-43ed-adfe-4b87491debea"
HiC_scaffold_2	RepeatMasker	DNA/hAT	39485396	39485904	3919	-	.	ID="RND-5_FAMILY-332";Tend="1326";Tstart="798";shortTE="F";uid="e104fb54-a81f-4316-81cb-1837c1045aa4"
HiC_scaffold_2	RepeatMasker	DNA/hAT-hAT19	72787231	72787402	618	-	.	ID="RND-6_FAMILY-11286";Tend="1469";Tstart="1288";shortTE="F";uid="80c72d5f-bb45-4933-a99b-e9dc6e778dc4"
HiC_scaffold_2	RepeatMasker	DNA/Maverick	59825994	59826749	2734	-	.	ID="RND-6_FAMILY-13921";Tend="797";Tstart="54";shortTE="F";uid="32a198df-9109-41dd-9ce8-52493cccfb66"
HiC_scaffold_2	RepeatMasker	Unknown	25749791	25750061	764	-	.	ID="RND-1_FAMILY-72";TEgroup="ctg_2%7CRND-1_FAMILY-72%7C1";Tend="1256";Tstart="1115";shortTE="T";uid="af24f054-6e56-45e3-9c16-61a68494745d"
HiC_scaffold_2	RepeatMasker	DNA	4375310	4375685	1699	-	.	ID="RND-5_FAMILY-2854";Tend="4860";Tstart="4498";shortTE="F";uid="73f67f41-ce14-4446-b998-4eb9950b151f"
HiC_scaffold_2	RepeatMasker	LTR/Gypsy	2113812	2122588	3587	-	.	ID="RND-5_FAMILY-6596";TEgroup="ctg_2%7CRND-5_FAMILY-6596%7C1";Tend="8949";Tstart="583";shortTE="F";uid="52ec0f88-a5b9-4a9e-8c98-686a3b3a965e"
HiC_scaffold_2	RepeatMasker	DNA	51101364	51101487	807	-	.	ID="RND-6_FAMILY-1285";Tend="772";Tstart="655";shortTE="F";uid="7657f2cb-3523-4acb-9f51-9363bf663b47"
HiC_scaffold_2	RepeatMasker	DNA/Ginger-1	59368904	59369052	902	-	.	ID="RND-5_FAMILY-2430";Tend="4278";Tstart="4133";shortTE="F";uid="77929b09-7a0d-402b-a876-461a13e2f5f6"
HiC_scaffold_2	RepeatMasker	RC/Helitron	47462045	47463041	5597	-	.	ID="RND-5_FAMILY-6366";Tend="1747";Tstart="753";shortTE="F";uid="034dba9a-f46f-4eb0-b345-d7d54ff1f3cb"
HiC_scaffold_2	RepeatMasker	DNA	5361565	5361900	1412	-	.	ID="RND-5_FAMILY-2854";Tend="4714";Tstart="4336";shortTE="F";uid="03eb57af-6b51-425d-93d8-dce509bbbfc5"
HiC_scaffold_2	RepeatMasker	Unknown	68022804	68022959	858	-	.	ID="RND-4_FAMILY-1027";Tend="1130";Tstart="985";shortTE="F";uid="82bdee57-b5a3-416c-8fd2-d561cb57b991"
HiC_scaffold_2	RepeatMasker	DNA/hAT-hAT19	33871793	33872277	1474	-	.	ID="dna8-74_ap";Tend="286";Tstart="1";shortTE="F";uid="8d86a679-a5e8-46cd-a97b-219a221c3b05"
HiC_scaffold_2	RepeatMasker	DNA	76320239	76320502	641	-	.	ID="RND-6_FAMILY-2056";Tend="1439";Tstart="1193";shortTE="F";uid="8079cbf2-6cfe-4b48-b39b-8b9a0d17a4dc"
HiC_scaffold_2	RepeatMasker	DNA	68744283	68744598	760	-	.	ID="RND-5_FAMILY-2460";Tend="3299";Tstart="2977";shortTE="F";uid="ed1bc2d2-bc84-4bc1-92b5-b2689295280d"
HiC_scaffold_2	RepeatMasker	DNA	53233737	53233961	401	-	.	ID="RND-6_FAMILY-2699";Tend="1722";Tstart="1513";shortTE="F";uid="9860149c-d30a-49ef-8a0a-7e3e9b0602e0"
HiC_scaffold_2	RepeatMasker	LTR/Pao	1951389	1951514	530	-	.	ID="RND-6_FAMILY-1247";Tend="496";Tstart="363";shortTE="F";uid="0264b8c6-baf2-4fac-b622-214ecb09bc5c"
HiC_scaffold_2	RepeatMasker	LTR/Gypsy	25231656	25231828	428	-	.	ID="RND-6_FAMILY-9893";Tend="870";Tstart="708";shortTE="F";uid="868c2e2c-c5be-4412-8d9b-02072023d75c"
HiC_scaffold_2	RepeatMasker	DNA	85236195	85236518	457	-	.	ID="rnd-1_family-102";Tend="1757";Tstart="1435";shortTE="F";uid="1197cdff-3e85-4cab-ba91-3ee3524782d0"
HiC_scaffold_2	RepeatMasker	DNA/Kolobok-E	81356138	81356516	650	-	.	ID="RND-5_FAMILY-5837";Tend="719";Tstart="344";shortTE="F";uid="782f4355-74e4-4406-9a4b-24e2b6fd5cc1"
HiC_scaffold_2	RepeatMasker	DNA	29473322	29474095	2466	-	.	ID="DNA4-2_AP";Tend="764";Tstart="1";shortTE="F";uid="dc937995-7ed2-45dc-839a-29ed5a0d3bbe"
HiC_scaffold_2	RepeatMasker	DNA	54696766	54697074	559	-	.	ID="RND-1_FAMILY-102";Tend="1727";Tstart="1440";shortTE="F";uid="30593060-5b76-4d7e-a7c9-ffa502983b11"
HiC_scaffold_2	RepeatMasker	DNA	78498749	78498937	658	-	.	ID="TTAA8_AP";Tend="438";Tstart="236";shortTE="F";uid="98edbca9-643a-4f8a-b2f3-1ec400bbbe38"
HiC_scaffold_2	RepeatMasker	DNA	11520248	11521057	2034	-	.	ID="RND-6_FAMILY-1285";Tend="1807";Tstart="955";shortTE="F";uid="8b37633c-47a7-4f6a-8e23-547107867b97"
HiC_scaffold_2	RepeatMasker	DNA/hAT	85798512	85798907	969	-	.	ID="RND-6_FAMILY-615";Tend="1079";Tstart="636";shortTE="F";uid="65648941-ae3d-4113-b4fb-8f7ca57e3d08"
HiC_scaffold_2	RepeatMasker	DNA	71251334	71252128	1850	-	.	ID="RND-6_FAMILY-1285";Tend="1829";Tstart="1031";shortTE="F";uid="7c9cd968-3423-42fa-9c55-c855be534a29"
HiC_scaffold_2	RepeatMasker	DNA/Kolobok-E	72291007	72291477	2008	-	.	ID="RND-6_FAMILY-21617";Tend="1358";Tstart="910";shortTE="F";uid="3da8209e-616b-4109-aa11-7cfd6c9ec907"
HiC_scaffold_2	RepeatMasker	DNA	36188198	36188648	5106	-	.	ID="RND-1_FAMILY-4";Tend="451";Tstart="6";shortTE="F";uid="c88d889b-3fe4-42d5-856e-6e9719515e5a"
HiC_scaffold_2	RepeatMasker	Retroposon?	55492630	55492898	413	-	.	ID="SINE2-1_AP";Tend="358";Tstart="81";shortTE="F";uid="66581d0c-42a0-4431-90ed-e59df9df95fb"
HiC_scaffold_2	RepeatMasker	Retroposon?	46868326	46869187	2816	-	.	ID="SINE2-1_AP";Tend="1770";Tstart="894";shortTE="F";uid="eedefa5e-28a2-47ce-8c8d-b18e2da2d5d5"
HiC_scaffold_2	RepeatMasker	DNA/MULE-MuDR	12778838	12779003	598	-	.	ID="RND-1_FAMILY-172";Tend="1485";Tstart="1319";shortTE="F";uid="9ffdf244-c6f3-4eda-9c13-53dd3f58c610"
HiC_scaffold_2	RepeatMasker	DNA/hAT	70332975	70333106	440	-	.	ID="DNA8-101_AP";Tend="452";Tstart="316";shortTE="F";uid="d02b72a5-e1b1-41d8-8440-d192f96443bc"
HiC_scaffold_2	RepeatMasker	DNA/hAT-hAT19	1354007	1354503	895	-	.	ID="RND-1_FAMILY-98";TEgroup="ctg_2%7CRND-1_FAMILY-98%7C1";Tend="2445";Tstart="1522";shortTE="F";uid="8917083b-1423-42ff-8221-1d9e2fb65ab6"
HiC_scaffold_2	RepeatMasker	DNA/hAT	44175094	44175978	6096	-	.	ID="RND-6_FAMILY-7261";Tend="1464";Tstart="616";shortTE="F";uid="90b35c4a-fba4-4c0a-8b51-631950218ca0"
HiC_scaffold_2	RepeatMasker	DNA/hAT-Tip100	44024454	44024973	1647	-	.	ID="DNA8-107_AP";Tend="702";Tstart="178";shortTE="F";uid="72693a0c-7422-4882-992c-c1965b53d04b"
HiC_scaffold_2	RepeatMasker	DNA/Kolobok-E	22036530	22036872	996	-	.	ID="KOLOBOKE-2_AP";Tend="2115";Tstart="1771";shortTE="F";uid="1b6fba64-b7f0-40b8-9d15-921e1582e8ab"
HiC_scaffold_2	RepeatMasker	LINE/CR1	32798782	32799064	2456	-	.	ID="RND-6_FAMILY-36505";Tend="941";Tstart="659";shortTE="F";uid="ad740fc8-a665-4bdb-a7db-1f35a0b0755c"
HiC_scaffold_2	RepeatMasker	DNA/Maverick	25345002	25348998	22741	-	.	ID="RND-6_FAMILY-2764";Tend="5413";Tstart="1422";shortTE="F";uid="d0023a57-ef34-4b42-81ab-0632224fd6bb"
HiC_scaffold_2	RepeatMasker	DNA	14116118	14116318	859	-	.	ID="RND-6_FAMILY-1285";Tend="1767";Tstart="957";shortTE="F";uid="442e85a2-bb8b-46c7-a789-e646cde5ef62"
HiC_scaffold_2	RepeatMasker	DNA/hAT-Charlie	41294191	41294502	967	-	.	ID="HAT-N11_AP";TEgroup="ctg_2%7CHAT-N11_AP%7C9";Tend="631";Tstart="1";shortTE="F";uid="5c546a13-4756-43fa-bf9d-92e2c4d0d10b"
HiC_scaffold_2	RepeatMasker	DNA/hAT-Tip100	18044202	18045010	5057	-	.	ID="RND-4_FAMILY-562";Tend="1760";Tstart="1001";shortTE="F";uid="5a4f3e33-dbf3-44b1-81f0-0762adcdcb0b"
HiC_scaffold_2	RepeatMasker	DNA/hAT-hAT19	80960776	80961510	2245	-	.	ID="RND-1_FAMILY-27";Tend="5383";Tstart="4651";shortTE="F";uid="49e5d791-6a26-4fbb-a05e-c7ec99b4854b"
HiC_scaffold_2	RepeatMasker	Retroposon?	60677396	60677545	486	-	.	ID="RND-6_FAMILY-6896";Tend="742";Tstart="597";shortTE="F";uid="adfb4064-eed8-4dcd-8e94-56563b5da8bd"
HiC_scaffold_2	RepeatMasker	DNA	4995927	4996113	629	-	.	ID="DNAX-2_AP";Tend="194";Tstart="5";shortTE="F";uid="0e7f4c3f-5698-48ba-a4b1-fd055adba4dc"
HiC_scaffold_2	RepeatMasker	LINE/L2	26187362	26188097	3460	-	.	ID="RND-6_FAMILY-11684";Tend="1172";Tstart="406";shortTE="F";uid="af86d8cb-a217-4695-981d-9ac97db4c13d"
HiC_scaffold_2	RepeatMasker	DNA/Kolobok-E	41237165	41237325	774	-	.	ID="RND-6_FAMILY-21617";Tend="1043";Tstart="906";shortTE="F";uid="7f5e414f-607d-414c-a7f1-5c93ce4c770e"
HiC_scaffold_2	RepeatMasker	DNA/hAT-hAT19	43238748	43239216	2601	-	.	ID="RND-5_FAMILY-830";Tend="1580";Tstart="1108";shortTE="F";uid="6b26ba03-536e-400e-a3f7-d659d20c2247"
HiC_scaffold_2	RepeatMasker	DNA/hAT-Charlie	25495511	25496707	764	-	.	ID="HAT-3_RPR";Tend="1685";Tstart="489";shortTE="F";uid="8e526d2e-ff39-4d5a-818b-c730f0539567"
HiC_scaffold_2	RepeatMasker	DNA/hAT-hAT19	43624731	43624926	716	-	.	ID="HAT-N2_AP";Tend="221";Tstart="1";shortTE="F";uid="a0100742-07e5-4afa-b334-f95aad96dd28"
HiC_scaffold_2	RepeatMasker	DNA	39500987	39501105	675	-	.	ID="RND-6_FAMILY-2712";Tend="1483";Tstart="1359";shortTE="F";uid="db435538-6ae9-4118-a5ec-0ef8869eeda8"
HiC_scaffold_2	RepeatMasker	LINE/I	21145484	21145690	935	-	.	ID="RND-4_FAMILY-1576";Tend="1511";Tstart="1312";shortTE="F";uid="063b15c2-86a6-4e2f-b4cc-6ae50ecad0a5"
HiC_scaffold_2	RepeatMasker	Unknown	56521484	56521652	952	-	.	ID="RND-5_FAMILY-1273";Tend="1298";Tstart="1127";shortTE="F";uid="297b6a1e-204f-4fbd-b6c6-5a49a54947ef"
HiC_scaffold_2	RepeatMasker	LINE/CR1	44298969	44302904	31578	-	.	ID="RND-6_FAMILY-1515";Tend="4358";Tstart="638";shortTE="F";uid="0ee3d819-ad29-4a27-b0fb-14fc30c9207d"
HiC_scaffold_2	RepeatMasker	Retroposon?	21147155	21147491	628	-	.	ID="SINE2-1_AP";Tend="369";Tstart="1";shortTE="F";uid="406ba89e-0225-4a0f-be02-2ec4d0326cb1"
HiC_scaffold_2	RepeatMasker	DNA	72032478	72032648	450	-	.	ID="DNA8-77_AP";Tend="1237";Tstart="1084";shortTE="F";uid="a31e8c8c-c35a-4396-a45d-0f988f42614d"
HiC_scaffold_2	RepeatMasker	LTR/Pao	60920582	60920848	544	-	.	ID="RND-6_FAMILY-255";Tend="3360";Tstart="3053";shortTE="F";uid="d770a954-93d2-48c3-8067-60d124086318"
HiC_scaffold_2	RepeatMasker	DNA/hAT-Ac	24662908	24663089	1283	-	.	ID="RND-6_FAMILY-153";Tend="778";Tstart="596";shortTE="F";uid="8031d5ce-2191-4861-b2d4-e337bcdd0450"
HiC_scaffold_2	RepeatMasker	DNA/hAT-Tip100	66968619	66968756	653	-	.	ID="DNA8-87_AP";Tend="402";Tstart="270";shortTE="F";uid="c2cfd60f-ad9b-4bf6-9db9-1c98bbce7210"
HiC_scaffold_2	RepeatMasker	DNA	17827541	17827999	782	-	.	ID="dna4-2_ap";Tend="361";Tstart="1";shortTE="F";uid="af83d1cb-4211-401b-9b16-79f272a12e57"
HiC_scaffold_2	RepeatMasker	DNA/hAT?	55245184	55245539	1720	-	.	ID="RND-5_FAMILY-4908";Tend="1359";Tstart="1031";shortTE="F";uid="8a92a62c-5c1a-4b7a-8ddf-910fb55ca954"
HiC_scaffold_2	RepeatMasker	LTR/Pao	70014890	70015059	928	-	.	ID="RND-1_FAMILY-50";Tend="6179";Tstart="5493";shortTE="F";uid="63b1c83d-486b-4503-889b-3db9a244a382"
HiC_scaffold_2	RepeatMasker	DNA/MULE-MuDR	24784086	24785848	1439	-	.	ID="RND-6_FAMILY-28109";Tend="2300";Tstart="516";shortTE="F";uid="5cea1383-f558-476f-831e-d158309f0b0f"
HiC_scaffold_2	RepeatMasker	DNA	54544533	54544946	1479	-	.	ID="TTAA8_AP";Tend="438";Tstart="1";shortTE="F";uid="a7fc42c0-347a-4e1c-ba2e-3f01ee16f18f"
HiC_scaffold_2	RepeatMasker	LINE/Penelope	2505340	2506354	2603	-	.	ID="RND-6_FAMILY-5741";Tend="2459";Tstart="1474";shortTE="F";uid="155144c5-17f6-4acf-8c36-6e48b76f22f3"
HiC_scaffold_2	RepeatMasker	DNA	32357595	32358280	1037	-	.	ID="DNA4-2_AP";Tend="711";Tstart="6";shortTE="F";uid="be468710-6334-4fb4-8d57-12146d9cded2"
HiC_scaffold_2	RepeatMasker	DNA/Kolobok-E	54570923	54571090	751	-	.	ID="RND-6_FAMILY-17671";Tend="1840";Tstart="1681";shortTE="F";uid="8bd25d62-c01e-4f91-9c97-bf0555afddfe"
HiC_scaffold_2	RepeatMasker	Retroposon?	51462860	51462987	476	-	.	ID="RND-6_FAMILY-5001";Tend="882";Tstart="755";shortTE="F";uid="216137fb-ea98-4ff5-87e8-c5b3932802a2"
HiC_scaffold_2	RepeatMasker	Unknown	71840030	71840626	427	-	.	ID="RND-6_FAMILY-2979";TEgroup="ctg_2%7CRND-6_FAMILY-2979%7C1";Tend="1626";Tstart="843";shortTE="F";uid="3925fbcd-4786-4c24-98a2-f2d651a7244c"
HiC_scaffold_2	RepeatMasker	DNA	9811111	9811873	2744	-	.	ID="DNA4-2_AP";Tend="769";Tstart="1";shortTE="F";uid="9ef5dc27-1b93-4801-aeb8-233c8975599b"
HiC_scaffold_2	RepeatMasker	DNA/hAT-Tip100	36130586	36131009	558	-	.	ID="RND-1_FAMILY-289";Tend="1923";Tstart="1510";shortTE="F";uid="531e6bd5-a3a2-4127-b4a6-8ef588cf3db9"
HiC_scaffold_2	RepeatMasker	DNA/MULE-MuDR	19840983	19841093	562	-	.	ID="RND-6_FAMILY-8054";Tend="1059";Tstart="946";shortTE="F";uid="f3ca80e7-dd34-4448-a770-65ed872319c1"
HiC_scaffold_2	RepeatMasker	Unknown	16769592	16769698	529	-	.	ID="RND-6_FAMILY-1682";Tend="1637";Tstart="1530";shortTE="F";uid="dc327cd1-e3ef-4bbe-8e12-f261ba9a8bed"
HiC_scaffold_2	RepeatMasker	DNA/TcMar-Tc1	46442613	46442747	443	-	.	ID="MARINER-62_HSAL";Tend="488";Tstart="359";shortTE="F";uid="9bc5c325-b1d9-4db1-8245-4c6b243f1748"
HiC_scaffold_2	RepeatMasker	Retroposon?	62157424	62157543	427	-	.	ID="RND-6_FAMILY-2026";Tend="1313";Tstart="1007";shortTE="F";uid="6b22a804-6b7f-4bbc-8fca-186cb683609d"
HiC_scaffold_2	RepeatMasker	RC/Helitron	31903649	31904194	597	-	.	ID="RND-6_FAMILY-4174";TEgroup="ctg_2%7CRND-6_FAMILY-4174%7C1";Tend="1687";Tstart="1306";shortTE="F";uid="19aa320d-9b46-4a28-b19f-3fe59fd08ffe"
HiC_scaffold_2	RepeatMasker	DNA	78739700	78740266	1789	-	.	ID="DNA4-2_AP";Tend="769";Tstart="228";shortTE="F";uid="8a325ed0-3df7-4078-aa71-4939655d22b3"
HiC_scaffold_2	RepeatMasker	LINE/I-Jockey	82925050	82925485	1278	-	.	ID="RND-6_FAMILY-12262";Tend="1025";Tstart="560";shortTE="F";uid="29c99fd7-a736-46b9-baf5-c1184487939a"
HiC_scaffold_2	RepeatMasker	LINE/RTE-BovB	43020773	43021053	810	-	.	ID="RND-4_FAMILY-459";Tend="1774";Tstart="1496";shortTE="F";uid="a3e38102-e190-4df8-a79a-0e27ecb4f22c"
HiC_scaffold_2	RepeatMasker	DNA/P	74065125	74066448	1467	-	.	ID="rnd-6_family-2476";Tend="1247";Tstart="4";shortTE="F";uid="c83bd521-9c99-4559-83db-29cbadb61530"
HiC_scaffold_2	RepeatMasker	DNA/Ginger	8692464	8692785	2599	-	.	ID="RND-6_FAMILY-587";Tend="2311";Tstart="625";shortTE="F";uid="9e56bc5f-74c5-4811-b000-ab8462dcc848"
HiC_scaffold_2	RepeatMasker	DNA/P	69512190	69512303	473	-	.	ID="P-3_AP";Tend="1816";Tstart="1716";shortTE="F";uid="fd5cddbe-c2ff-4cdf-adfd-c127da3bc8ae"
HiC_scaffold_2	RepeatMasker	Unknown	48440600	48441029	1709	-	.	ID="RND-1_FAMILY-168";Tend="2554";Tstart="2103";shortTE="F";uid="c86bae0d-6961-4474-9885-d1279b870711"
HiC_scaffold_2	RepeatMasker	RC/Helitron	49277899	49278122	752	-	.	ID="RND-6_FAMILY-716";Tend="1932";Tstart="1710";shortTE="F";uid="0ca3e8b8-cdee-4aed-a02e-dcaa7189b2e7"
HiC_scaffold_2	RepeatMasker	LTR/Gypsy	1971780	1976842	580	-	.	ID="GYPSY3-I_AP";TEgroup="ctg_2%7CGYPSY3-I_AP%7C1";Tend="4801";Tstart="1";shortTE="F";uid="5fb19bff-08ab-46e4-a7f1-d3de11f3b23c"
HiC_scaffold_2	RepeatMasker	Unknown	1826829	1827371	1079	-	.	ID="RND-5_FAMILY-7904";TEgroup="ctg_2%7CRND-5_FAMILY-7904%7C1";Tend="1832";Tstart="1318";shortTE="F";uid="a625a932-4508-4481-8004-6f0f66da48f1"
HiC_scaffold_2	RepeatMasker	Retroposon?	70716630	70716885	791	-	.	ID="SINE2-1_AP";Tend="891";Tstart="648";shortTE="F";uid="9f0e0a1e-507e-49ff-b211-3473092d0158"
HiC_scaffold_2	RepeatMasker	RC/Helitron	76779277	76779396	413	-	.	ID="RND-5_FAMILY-1432";Tend="1162";Tstart="1046";shortTE="F";uid="a5443103-7af4-4793-b4dd-97992fb5a005"
HiC_scaffold_2	RepeatMasker	Retroposon?	78828128	78828255	464	-	.	ID="RND-6_FAMILY-589";Tend="1186";Tstart="1064";shortTE="F";uid="e888e3a8-6b09-48f6-9fb8-7c20eec882fc"
HiC_scaffold_2	RepeatMasker	LINE/I	70351689	70351899	744	-	.	ID="RND-4_FAMILY-1576";Tend="1420";Tstart="1218";shortTE="F";uid="03e52b82-769e-4a08-9cb3-179a4219ce1a"
HiC_scaffold_2	RepeatMasker	DNA	35589551	35590313	5255	-	.	ID="RND-1_FAMILY-102";Tend="1755";Tstart="998";shortTE="F";uid="2c9adfc8-9e95-459d-b5e7-0c15670927a2"
HiC_scaffold_2	RepeatMasker	Unknown	56416743	56416922	982	-	.	ID="RND-6_FAMILY-3922";Tend="1232";Tstart="1045";shortTE="F";uid="513e2fda-850d-48ec-97c4-b9e69144a4b1"
HiC_scaffold_2	RepeatMasker	DNA/MULE-MuDR	48798277	48798705	607	-	.	ID="RND-6_FAMILY-8054";Tend="2096";Tstart="1677";shortTE="F";uid="752d284e-65aa-4a53-8c75-f9cdaa3e2c75"
HiC_scaffold_2	RepeatMasker	Unknown	71870160	71870274	479	-	.	ID="RND-6_FAMILY-5239";Tend="1011";Tstart="908";shortTE="F";uid="44393694-8509-4ceb-b5f2-2331b043a3a0"
HiC_scaffold_2	RepeatMasker	LINE/L1	57698509	57703003	33319	-	.	ID="RND-6_FAMILY-5108";Tend="4716";Tstart="219";shortTE="F";uid="30fd3db1-6fc4-4ad8-99b4-f8c3b64a1fdc"
HiC_scaffold_2	RepeatMasker	DNA/hAT-Tag1	77089877	77090067	1368	-	.	ID="RND-1_FAMILY-54";Tend="1136";Tstart="957";shortTE="F";uid="0216ff2d-ae3a-4655-824c-4c0e5cf8f0de"
HiC_scaffold_2	RepeatMasker	LINE/I-Jockey	55256201	55256470	517	-	.	ID="RND-1_FAMILY-37";Tend="1967";Tstart="1697";shortTE="F";uid="eecc0d9b-4e97-43cf-bbd2-7990f8df38b3"
HiC_scaffold_2	RepeatMasker	DNA/TcMar-m44	64971407	64971554	464	-	.	ID="dnax-3b_ap";Tend="137";Tstart="1";shortTE="F";uid="8b4e1833-b692-43b7-8a18-c6d0c344ac65"
HiC_scaffold_2	RepeatMasker	Unknown	79101881	79103824	5625	-	.	ID="RND-6_FAMILY-15611";Tend="2749";Tstart="865";shortTE="F";uid="dc0eb33e-775a-43e5-afe5-3de3f137574a"
HiC_scaffold_2	RepeatMasker	LINE/I-Jockey	71567536	71568586	8602	-	.	ID="RND-4_FAMILY-931";Tend="1432";Tstart="382";shortTE="F";uid="772ed09a-17d6-440c-bb72-d65c5879e7f4"
HiC_scaffold_2	RepeatMasker	DNA	68791766	68791972	482	-	.	ID="rnd-1_family-32";Tend="2158";Tstart="1987";shortTE="F";uid="e7deb1b4-a5ed-42f6-8586-dde4357a92fd"
HiC_scaffold_2	RepeatMasker	DNA	61550583	61551132	1590	-	.	ID="DNA4-3_AP";Tend="579";Tstart="1";shortTE="F";uid="6f87e055-7dbd-412c-91c1-d267816df212"
HiC_scaffold_2	RepeatMasker	Retroposon?	26282812	26284492	5084	-	.	ID="SINE2-1_AP";Tend="1770";Tstart="19";shortTE="F";uid="750b0224-4382-4d42-8f59-9de02c66f739"
HiC_scaffold_2	RepeatMasker	DNA	30805482	30805665	439	-	.	ID="TTAA8_AP";Tend="430";Tstart="220";shortTE="F";uid="1e82d995-962f-4e12-a85c-bf3e4b8e275a"
HiC_scaffold_2	RepeatMasker	Unknown	41556868	41556997	471	-	.	ID="RND-6_FAMILY-5712";Tend="985";Tstart="858";shortTE="F";uid="aa4b4812-412b-4cbc-8ec7-4178b0e7b49a"
HiC_scaffold_2	RepeatMasker	DNA/hAT	56254960	56255129	797	-	.	ID="RND-6_FAMILY-7261";Tend="790";Tstart="620";shortTE="F";uid="e3e3a16f-c1c3-4ad6-bd38-4e3ce0632ebc"
HiC_scaffold_2	RepeatMasker	DNA	1436665	1437083	1386	-	.	ID="RND-6_FAMILY-1542";Tend="629";Tstart="202";shortTE="F";uid="35f72ef9-a9d0-436e-a6f0-5788f47563f4"
HiC_scaffold_2	RepeatMasker	DNA	75834533	75834942	2207	-	.	ID="TTAA22_AP";Tend="435";Tstart="3";shortTE="F";uid="3001f5d7-034b-4039-9a4b-7724c0111389"
HiC_scaffold_2	RepeatMasker	LINE/R1	53517566	53521384	548	-	.	ID="SART-5_API";TEgroup="ctg_2%7CSART-5_API%7C5";Tend="4405";Tstart="13";shortTE="F";uid="a9593280-3ca8-499a-ba40-73710f36bcae"
HiC_scaffold_2	RepeatMasker	DNA/TcMar-Tc1	77059908	77060437	3143	-	.	ID="RND-5_FAMILY-1312";Tend="1451";Tstart="920";shortTE="F";uid="952bb10b-6fcf-4773-8519-c3874f702560"
HiC_scaffold_2	RepeatMasker	Unknown	26611808	26612225	1316	-	.	ID="RND-5_FAMILY-3745";Tend="1365";Tstart="928";shortTE="F";uid="a7cdbd7c-a5e6-4339-87f3-ebaf303a9059"
HiC_scaffold_2	RepeatMasker	DNA	69387319	69387677	863	-	.	ID="DNA4-3_AP";Tend="635";Tstart="271";shortTE="F";uid="6e4f5b32-7c36-4161-96ec-3ef1ea9fe0b6"
HiC_scaffold_2	RepeatMasker	DNA	63611416	63611756	987	-	.	ID="DNA4-2_AP";Tend="769";Tstart="448";shortTE="F";uid="a9004bd5-7452-4782-9950-6cc4c1cc863a"
HiC_scaffold_2	RepeatMasker	DNA/Sola	44455035	44455479	1227	-	.	ID="SOLA1-4_AP";Tend="847";Tstart="381";shortTE="F";uid="712faa71-aa6b-43b3-a8e5-390e18f6fda1"
HiC_scaffold_2	RepeatMasker	DNA	455075	455182	1367	-	.	ID="dna4-2_ap";Tend="408";Tstart="201";shortTE="F";uid="123372ee-9723-4498-a554-5379bafd0740"
HiC_scaffold_2	RepeatMasker	DNA/hAT	3454977	3455379	2668	-	.	ID="RND-5_FAMILY-3073";Tend="1358";Tstart="960";shortTE="F";uid="e9ebc50b-5ad1-4f9d-a2b0-aecf4b5c13a3"
HiC_scaffold_2	RepeatMasker	DNA/Ginger	35455696	35456067	627	-	.	ID="RND-6_FAMILY-587";Tend="997";Tstart="622";shortTE="F";uid="69c29109-a0bf-45f8-a670-28b65874f5c6"
HiC_scaffold_2	RepeatMasker	RC/Helitron	68975483	68975798	1744	-	.	ID="RND-5_FAMILY-3362";Tend="1712";Tstart="1392";shortTE="F";uid="6281f424-48be-47d6-865c-744d9bdf9685"
HiC_scaffold_2	RepeatMasker	DNA/TcMar-Tigger	73782195	73783006	2167	-	.	ID="RND-6_FAMILY-6016";TEgroup="ctg_2%7CRND-6_FAMILY-6016%7C4";Tend="1738";Tstart="811";shortTE="F";uid="07970d91-747f-49ee-a27b-f9ead98c0316"
HiC_scaffold_2	RepeatMasker	DNA/P	79214890	79215006	403	-	.	ID="P-4_AP";Tend="4074";Tstart="3963";shortTE="F";uid="34a0810b-c0a6-4379-a5f9-9934a78929eb"
HiC_scaffold_2	RepeatMasker	Retroposon?	58570461	58570696	540	-	.	ID="SINE2-2_AP";Tend="539";Tstart="309";shortTE="F";uid="182938dd-98f8-4d16-8945-536302223cee"
HiC_scaffold_2	RepeatMasker	Unknown	44108837	44110424	7024	-	.	ID="RND-5_FAMILY-9191";Tend="2151";Tstart="616";shortTE="F";uid="585e3705-dff1-4f06-be52-1d9a509ff7e0"
HiC_scaffold_2	RepeatMasker	DNA/MULE-MuDR	72345457	72345657	632	-	.	ID="RND-6_FAMILY-5272";Tend="1387";Tstart="1204";shortTE="F";uid="35cf07e6-98af-42f3-9b93-e189cd6d8a9c"
HiC_scaffold_2	RepeatMasker	DNA	79627345	79627814	1079	-	.	ID="DNA4-3_AP";Tend="587";Tstart="92";shortTE="F";uid="9dae9a9f-5736-4d9b-92c5-4f28c24405b5"
HiC_scaffold_2	RepeatMasker	DNA/Kolobok-E	74082212	74083981	15289	-	.	ID="RND-6_FAMILY-1652";Tend="2768";Tstart="1000";shortTE="F";uid="056c3828-493b-4c19-a741-7e1cedb7ba77"
HiC_scaffold_2	RepeatMasker	Unknown	80914367	80915497	1621	-	.	ID="RND-6_FAMILY-811";Tend="1824";Tstart="856";shortTE="F";uid="abb00de1-9422-40c2-85e7-2c323964f9c9"
HiC_scaffold_2	RepeatMasker	DNA	11941355	11941490	471	-	.	ID="TTAA20_AP";Tend="127";Tstart="4";shortTE="F";uid="9808ec47-c068-44f0-ad27-3d0fcf8ba7de"
HiC_scaffold_2	RepeatMasker	DNA/Ginger	65260752	65260926	523	-	.	ID="RND-6_FAMILY-587";Tend="2291";Tstart="2122";shortTE="F";uid="01849d9e-1792-4858-82dc-6260b119ac55"
HiC_scaffold_2	RepeatMasker	DNA/hAT-hAT19	104854	105005	497	-	.	ID="RND-6_FAMILY-10750";Tend="955";Tstart="827";shortTE="F";uid="bed0faf5-882e-45d6-9273-a8a1cc0e36eb"
HiC_scaffold_2	RepeatMasker	DNA/hAT-Charlie	85276492	85276649	719	-	.	ID="RND-6_FAMILY-798";Tend="1296";Tstart="1129";shortTE="F";uid="19f0630f-6cec-4ad7-b724-754b87806f45"
HiC_scaffold_2	RepeatMasker	LINE/CR1	1675417	1675643	450	-	.	ID="CR1-5_DRH";Tend="3434";Tstart="3207";shortTE="F";uid="3fef69de-083b-482e-b35d-a28f178c82c0"
HiC_scaffold_2	RepeatMasker	LINE/I-Jockey	70005634	70005817	670	-	.	ID="RND-6_FAMILY-2121";Tend="1347";Tstart="1167";shortTE="F";uid="1fe987e2-2a7e-4ad2-b15e-80b3d051f40f"
HiC_scaffold_2	RepeatMasker	DNA/Kolobok-E	33742838	33743251	2036	-	.	ID="RND-6_FAMILY-21617";Tend="1358";Tstart="903";shortTE="F";uid="0f659d16-fef0-414c-b50b-ab0d6f0168ac"
HiC_scaffold_2	RepeatMasker	DNA/Kolobok-E	41749462	41749615	448	-	.	ID="KOLOBOKE-2_AP";Tend="2123";Tstart="1962";shortTE="F";uid="c3842872-4bdd-4e71-8920-8e9ea83fdeb1"
HiC_scaffold_2	RepeatMasker	Unknown	8199100	8199281	614	-	.	ID="RND-5_FAMILY-721";Tend="1105";Tstart="922";shortTE="F";uid="e22d87bb-1c17-445c-941d-1f1acfaf26b3"
HiC_scaffold_2	RepeatMasker	DNA	18396391	18396712	557	-	.	ID="RND-5_FAMILY-2079";Tend="3999";Tstart="3657";shortTE="F";uid="01be01e4-8f09-4cc0-b495-602ae63ce658"
HiC_scaffold_2	RepeatMasker	Retroposon?	72005688	72005839	410	-	.	ID="RND-6_FAMILY-589";Tend="590";Tstart="440";shortTE="F";uid="bb864cfa-84f0-463a-a3f4-62f3c8a7de1b"
HiC_scaffold_2	RepeatMasker	DNA	46274640	46275195	3056	-	.	ID="rnd-5_family-2079";Tend="1011";Tstart="56";shortTE="F";uid="7c71a86c-b5e4-45b9-bbaf-22e3d19b0c3c"
HiC_scaffold_2	RepeatMasker	DNA/hAT	57713991	57715595	2010	-	.	ID="RND-6_FAMILY-31479";Tend="2073";Tstart="473";shortTE="F";uid="cbd8f234-1019-4ff0-9bbf-17a6f7b099b0"
HiC_scaffold_2	RepeatMasker	Unknown	74459133	74459672	1352	-	.	ID="RND-1_FAMILY-2";Tend="974";Tstart="409";shortTE="F";uid="fd25e5e4-f747-4958-add0-5fc3dcfab084"
HiC_scaffold_2	RepeatMasker	DNA	28458414	28458905	634	-	.	ID="TTAA3_AP";Tend="415";Tstart="9";shortTE="F";uid="d39587db-367b-4260-9e69-b29c008a1823"
HiC_scaffold_2	RepeatMasker	DNA	20671963	20672341	639	-	.	ID="rnd-5_family-2423";Tend="456";Tstart="69";shortTE="F";uid="18414049-b4f2-4c96-81ad-30b7d47a1b82"
HiC_scaffold_2	RepeatMasker	DNA	74576752	74577108	1124	-	.	ID="RND-6_FAMILY-62";TEgroup="ctg_2%7CRND-6_FAMILY-62%7C1";Tend="1613";Tstart="902";shortTE="F";uid="3371b192-e8b5-4984-bfa0-48cb87f653ff"
HiC_scaffold_2	RepeatMasker	DNA/PIF-Spy	66507112	66507220	428	-	.	ID="ISL2EU-3N1_CFL";Tend="348";Tstart="242";shortTE="F";uid="54104ec0-3f74-4ef3-952f-7154cf570696"
HiC_scaffold_2	RepeatMasker	DNA/hAT-hAT19	62423785	62424007	425	-	.	ID="RND-1_FAMILY-27";Tend="5217";Tstart="5016";shortTE="F";uid="434cd836-82b0-438a-9af0-659e5f9a4893"
HiC_scaffold_2	RepeatMasker	DNA/Sola	72021382	72021537	483	-	.	ID="RND-4_FAMILY-300";Tend="1298";Tstart="1158";shortTE="F";uid="6748cf65-d2d1-4b6b-8034-9c81e5d84fe8"
HiC_scaffold_2	RepeatMasker	DNA/hAT-hAT19	6329995	6330175	817	-	.	ID="RND-6_FAMILY-3000";Tend="1034";Tstart="859";shortTE="F";uid="a5573fb1-50f2-479a-8b06-19fe10aaf08e"
HiC_scaffold_2	RepeatMasker	Unknown	67471750	67471871	486	-	.	ID="RND-6_FAMILY-13831";Tend="2033";Tstart="1912";shortTE="F";uid="381f1fca-86ce-43dd-8ebb-f23291dccd27"
HiC_scaffold_2	RepeatMasker	DNA/Sola-1	83270424	83270540	699	-	.	ID="RND-6_FAMILY-13009";Tend="845";Tstart="734";shortTE="F";uid="5fcecd4f-d124-4667-8a3c-0838c878303b"
HiC_scaffold_2	RepeatMasker	DNA/Kolobok-E	17940408	17940541	495	-	.	ID="RND-6_FAMILY-9186";Tend="556";Tstart="419";shortTE="F";uid="c162a158-911e-4cd1-8c45-e38d64828240"
HiC_scaffold_2	RepeatMasker	Unknown	86194246	86194365	652	-	.	ID="RND-6_FAMILY-1351";Tend="1691";Tstart="1571";shortTE="F";uid="644e1097-7330-447d-8949-a64a6381a674"
HiC_scaffold_2	RepeatMasker	DNA	41088146	41089013	1502	-	.	ID="RND-6_FAMILY-1285";Tend="1828";Tstart="955";shortTE="F";uid="a2ed59f1-d5c2-414b-ae11-bc900ccb15bb"
HiC_scaffold_2	RepeatMasker	DNA/hAT-Tip100	62441814	62442277	2811	-	.	ID="RND-5_FAMILY-8345";Tend="1366";Tstart="917";shortTE="F";uid="7cce37ff-31c3-4d7a-b05f-dc49df05c5c4"
HiC_scaffold_2	RepeatMasker	Retroposon?	21526403	21526622	474	-	.	ID="RND-6_FAMILY-1191";Tend="1387";Tstart="1160";shortTE="F";uid="d8e8a191-b858-4441-8545-a2bf7fe6a115"
HiC_scaffold_2	RepeatMasker	DNA/MULE-MuDR	75074819	75074964	493	-	.	ID="RND-5_FAMILY-2032";Tend="1594";Tstart="1450";shortTE="F";uid="c52b7f0f-0971-4c24-b8fa-3c008888f83f"
HiC_scaffold_2	RepeatMasker	DNA/hAT-hAT19	70961618	70961945	513	-	.	ID="dna8-45_ap";Tend="284";Tstart="1";shortTE="F";uid="8a8966b8-a89a-45d9-bc60-341b0371c73d"
HiC_scaffold_2	RepeatMasker	Unknown	76994715	76994912	652	-	.	ID="RND-6_FAMILY-1504";Tend="1166";Tstart="979";shortTE="F";uid="5b10de97-11e4-40bc-bbc8-cffb4b1d7e58"
HiC_scaffold_2	RepeatMasker	Retroposon?	4280856	4281091	560	-	.	ID="SINE2-1_AP";Tend="1002";Tstart="763";shortTE="F";uid="1e5f5f22-2fa0-417f-a655-daade7c34482"
HiC_scaffold_2	RepeatMasker	DNA/hAT	36231314	36232053	5365	-	.	ID="RND-5_FAMILY-7039";Tend="1627";Tstart="886";shortTE="F";uid="5a657aef-e1b6-4380-a9ec-96d8ee64d40b"
HiC_scaffold_2	RepeatMasker	Retroposon?	61877183	61877543	459	-	.	ID="SINE2-1_AP";Tend="456";Tstart="87";shortTE="F";uid="193c8002-5086-423d-9a1a-ee9eae1b91b5"
HiC_scaffold_2	RepeatMasker	LTR/Gypsy	32681093	32681281	775	-	.	ID="RND-1_FAMILY-16";Tend="3640";Tstart="3447";shortTE="F";uid="e865d593-dd68-42fa-86d3-c9906f59f71b"
HiC_scaffold_2	RepeatMasker	DNA/Ginger	10010223	10011891	6022	-	.	ID="RND-6_FAMILY-587";TEgroup="ctg_2%7CRND-6_FAMILY-587%7C4";Tend="1911";Tstart="708";shortTE="F";uid="d9835666-e3dc-4274-96fc-76fc55c45bad"
HiC_scaffold_2	RepeatMasker	DNA/Sola-1	34855032	34855161	418	-	.	ID="RND-5_FAMILY-2566";Tend="814";Tstart="679";shortTE="F";uid="03ac5393-8f23-4e22-aff5-d9b1b934207b"
HiC_scaffold_2	RepeatMasker	DNA/Ginger	33165590	33165749	485	-	.	ID="RND-6_FAMILY-587";Tend="2311";Tstart="2154";shortTE="F";uid="47579ca1-97e7-46dc-8532-c66d3ec30ad3"
HiC_scaffold_2	RepeatMasker	DNA	25018564	25018756	498	-	.	ID="RND-5_FAMILY-844";Tend="1911";Tstart="1716";shortTE="F";uid="069f377d-b082-450e-8280-6ef4274e608c"
HiC_scaffold_2	RepeatMasker	DNA/hAT	83118040	83118210	488	-	.	ID="RND-6_FAMILY-7261";Tend="1448";Tstart="1280";shortTE="F";uid="85f9506e-c92b-4b99-8ad4-a576ef04ee36"
HiC_scaffold_2	RepeatMasker	DNA/hAT-Charlie	48115358	48115943	2968	-	.	ID="RND-5_FAMILY-6337";Tend="1509";Tstart="927";shortTE="F";uid="49c931b8-7d75-4013-b2f0-97b1ade900fa"
HiC_scaffold_2	RepeatMasker	LINE/RTE-BovB	31057553	31058827	1287	-	.	ID="RND-5_FAMILY-879";Tend="2374";Tstart="260";shortTE="F";uid="a512b436-aedb-419f-b2b5-cf0cdee9df2c"
HiC_scaffold_2	RepeatMasker	DNA/hAT-hAT19	80973869	80974828	1772	-	.	ID="RND-6_FAMILY-2";Tend="2175";Tstart="1202";shortTE="F";uid="e9f60884-767f-4e85-9dcc-5e3dc713afc4"
HiC_scaffold_2	RepeatMasker	DNA/hAT-hAT19	37698397	37700726	1539	-	.	ID="dna8-64b_ap";TEgroup="ctg_2%7Cdna8-64b_ap%7C1";Tend="2683";Tstart="1";shortTE="F";uid="3db6dc18-c489-4881-b7fa-296f4aa7909a"
HiC_scaffold_2	RepeatMasker	DNA/MULE-MuDR	10395490	10395885	504	-	.	ID="RND-6_FAMILY-24889";Tend="2126";Tstart="1690";shortTE="F";uid="20437b2d-9b6a-4564-9c6d-ae8d799115b0"
HiC_scaffold_2	RepeatMasker	DNA	11648522	11648880	491	-	.	ID="RND-6_FAMILY-1285";Tend="1635";Tstart="1246";shortTE="F";uid="fba48c28-2d08-493b-bbe5-3afe36110624"
HiC_scaffold_2	RepeatMasker	RC/Helitron	77367501	77367711	1613	-	.	ID="RND-5_FAMILY-254";Tend="889";Tstart="680";shortTE="F";uid="a25be39a-07f6-4e1b-80af-bdac243a7a75"
HiC_scaffold_2	RepeatMasker	DNA	69868851	69869007	530	-	.	ID="ttaa13b_ap";Tend="404";Tstart="226";shortTE="F";uid="82c77997-4f9f-495f-96c3-576322046ed9"
HiC_scaffold_2	RepeatMasker	DNA/hAT?	59451499	59451607	436	-	.	ID="DNA8-60_AP";Tend="197";Tstart="101";shortTE="F";uid="54ae0d45-893a-4e4b-b177-68be09d512c3"
HiC_scaffold_2	RepeatMasker	DNA/hAT-Ac	71125610	71126131	1069	-	.	ID="RND-6_FAMILY-6433";TEgroup="ctg_2%7CRND-6_FAMILY-6433%7C2";Tend="1438";Tstart="751";shortTE="F";uid="53110be8-d79d-4730-9151-6080b54e8c4b"
HiC_scaffold_2	RepeatMasker	Retroposon?	28592321	28592655	730	-	.	ID="RND-6_FAMILY-1191";Tend="1405";Tstart="990";shortTE="F";uid="fd298b90-8b66-46d9-872f-255530daca53"
HiC_scaffold_2	RepeatMasker	RC/Helitron	67664696	67664833	547	-	.	ID="HELITRON-3_HNUM";Tend="195";Tstart="48";shortTE="F";uid="a1dc9512-a896-49e3-bf94-20e87372f13a"
HiC_scaffold_2	RepeatMasker	DNA	58956036	58956260	696	-	.	ID="DNA-TTAA-1_AP";Tend="423";Tstart="213";shortTE="F";uid="d4aa779a-2a2b-4dc0-b6cf-5f4487fb912c"
HiC_scaffold_2	RepeatMasker	Retroposon?	9301550	9302190	1396	-	.	ID="SINE2-1_AP";Tend="1132";Tstart="500";shortTE="F";uid="f7ce360f-3345-4c26-b14e-813732e168bc"
HiC_scaffold_2	RepeatMasker	DNA/MULE-MuDR	60524646	60524756	471	-	.	ID="RND-6_FAMILY-5969";Tend="2429";Tstart="2312";shortTE="F";uid="1b8bff84-815e-4aeb-a408-6c89030ad109"
HiC_scaffold_2	RepeatMasker	Retroposon?	47285315	47286384	999	-	.	ID="SINE2-1_AP";Tend="1770";Tstart="464";shortTE="F";uid="a31c2401-c5cb-459d-8976-21544f651e3b"
HiC_scaffold_2	RepeatMasker	LTR/Pao	24430984	24431208	1056	-	.	ID="RND-6_FAMILY-11719";Tend="1652";Tstart="1416";shortTE="F";uid="0f359c83-a49a-4142-ba57-4496d9b304e7"
HiC_scaffold_2	RepeatMasker	DNA/Kolobok-T2	15060418	15060549	536	-	.	ID="REP-4_PBA";Tend="611";Tstart="482";shortTE="F";uid="eaeabcd0-d793-4d05-b42c-a886123d6b19"
HiC_scaffold_2	RepeatMasker	DNA/Sola	36363799	36364135	2248	-	.	ID="RND-4_FAMILY-300";Tend="1293";Tstart="965";shortTE="F";uid="b52a116a-53cf-47ee-8ecf-d889d13514fa"
HiC_scaffold_2	RepeatMasker	LTR/Copia	24906042	24909222	7778	-	.	ID="RND-6_FAMILY-5498";TEgroup="ctg_2%7CRND-6_FAMILY-5498%7C3";Tend="7869";Tstart="3688";shortTE="F";uid="fa39638a-8a33-4ebf-910f-1184f5acf4ac"
HiC_scaffold_2	RepeatMasker	Unknown	71285868	71286206	1060	-	.	ID="RND-5_FAMILY-656";Tend="1176";Tstart="857";shortTE="F";uid="abf2ee78-6cd8-4485-8b84-ad16e94c329e"
HiC_scaffold_2	RepeatMasker	DNA	4731452	4731840	2066	-	.	ID="ttaa3b_ap";Tend="391";Tstart="2";shortTE="F";uid="7e176724-9be6-4817-831c-027b8768a66f"
HiC_scaffold_2	RepeatMasker	DNA/Maverick	22301808	22301925	722	-	.	ID="RND-6_FAMILY-2764";Tend="4250";Tstart="4134";shortTE="F";uid="6959f8f4-db5b-4b91-9573-f72372802b5f"
HiC_scaffold_2	RepeatMasker	DNA	32248247	32249028	1616	-	.	ID="RND-6_FAMILY-1285";TEgroup="ctg_2%7CRND-6_FAMILY-1285%7C9";Tend="1695";Tstart="637";shortTE="F";uid="5c2f2e21-c01b-4b4d-95cc-0ab4feda7e68"
HiC_scaffold_2	RepeatMasker	DNA/Sola	31085642	31085973	2721	-	.	ID="RND-4_FAMILY-300";Tend="1296";Tstart="961";shortTE="F";uid="8f1db554-f41a-43b1-83e2-1d53fdd6d7be"
HiC_scaffold_2	RepeatMasker	DNA	43909206	43909394	464	-	.	ID="ttaa3c_ap";Tend="413";Tstart="216";shortTE="F";uid="3fd8b21b-127d-4e24-98ea-e838d0fb1166"
HiC_scaffold_2	RepeatMasker	DNA	76242297	76242523	1017	-	.	ID="TTAA3C_AP";Tend="222";Tstart="1";shortTE="F";uid="0daec172-23cb-46b3-a575-5cb6b69517e3"
HiC_scaffold_2	RepeatMasker	DNA/MULE-MuDR	30891694	30891897	1630	-	.	ID="RND-6_FAMILY-9011";Tend="553";Tstart="354";shortTE="F";uid="4263d9df-5e4b-47b9-aeef-4985ee310e3e"
HiC_scaffold_2	RepeatMasker	DNA/Ginger	56935564	56935704	487	-	.	ID="RND-6_FAMILY-587";Tend="2311";Tstart="2172";shortTE="F";uid="5c432ec8-1c21-4760-bcfd-23610c338609"
HiC_scaffold_2	RepeatMasker	DNA/Sola	8086162	8086343	773	-	.	ID="RND-4_FAMILY-300";Tend="1295";Tstart="1108";shortTE="F";uid="49a20e27-c92d-492f-b0da-40851d414f01"
HiC_scaffold_2	RepeatMasker	DNA/Kolobok-E	59322534	59322957	616	-	.	ID="KOLOBOKE-4_AP";Tend="7640";Tstart="7243";shortTE="F";uid="529bde60-e463-4e3d-990a-fa71f9c5a69f"
HiC_scaffold_2	RepeatMasker	DNA	41921992	41924856	4133	-	.	ID="rnd-5_family-2423";TEgroup="ctg_2%7Crnd-5_family-2423%7C2";Tend="1158";Tstart="1";shortTE="F";uid="832d8db6-6fa0-4e64-a1d1-97c2282df31a"
HiC_scaffold_2	RepeatMasker	DNA	50794191	50794379	1304	-	.	ID="RND-6_FAMILY-1285";Tend="844";Tstart="653";shortTE="F";uid="da62e20d-a77f-4f88-8162-939cbabd5eea"
HiC_scaffold_2	RepeatMasker	DNA/TcMar?	56083277	56084427	3570	-	.	ID="RND-6_FAMILY-12985";Tend="1897";Tstart="839";shortTE="F";uid="c0c7651d-bfcc-4e89-bf94-06896bd79363"
HiC_scaffold_2	RepeatMasker	LINE/RTE-BovB	54096273	54096521	643	-	.	ID="RND-5_FAMILY-879";Tend="1650";Tstart="1372";shortTE="F";uid="1aa90aa2-06e4-410f-a236-d7fc7e6185af"
HiC_scaffold_2	RepeatMasker	DNA/Ginger-2	6617423	6617525	586	-	.	ID="RND-6_FAMILY-33773";Tend="1766";Tstart="1657";shortTE="F";uid="a1f9d5bb-ad24-4e07-affd-a33b56431658"
HiC_scaffold_2	RepeatMasker	RC/Helitron	60862883	60863349	3160	-	.	ID="RND-5_FAMILY-2907";Tend="2534";Tstart="2065";shortTE="F";uid="c80986ac-cd55-44b4-94b3-77295f4faf03"
HiC_scaffold_2	RepeatMasker	DNA/Kolobok-E	68041113	68041296	417	-	.	ID="KOLOBOKE-4_AP";Tend="2708";Tstart="2525";shortTE="F";uid="274f17de-349a-40f7-8f9b-06831c500298"
HiC_scaffold_2	RepeatMasker	Retroposon?	18809438	18809834	1054	-	.	ID="SINE2-1_AP";Tend="1463";Tstart="1012";shortTE="F";uid="c38cc8a0-4138-4b5e-a60a-09f0ef75ddda"
HiC_scaffold_2	RepeatMasker	LTR/Gypsy	53154565	53154766	408	-	.	ID="RND-1_FAMILY-201";Tend="3923";Tstart="3710";shortTE="F";uid="40c13c2c-9cd1-4f0e-b207-48bb35479906"
HiC_scaffold_2	RepeatMasker	DNA	66513619	66513818	863	-	.	ID="dna4-2_ap";Tend="214";Tstart="4";shortTE="F";uid="43f0ed70-136e-4e25-b0e6-1aedd8184836"
HiC_scaffold_2	RepeatMasker	DNA	55195264	55195456	529	-	.	ID="ttaa3c_ap";Tend="223";Tstart="22";shortTE="F";uid="a752738c-30ea-43de-90e8-61fa34299376"
HiC_scaffold_2	RepeatMasker	DNA/Ginger	46986222	46986385	439	-	.	ID="RND-6_FAMILY-587";Tend="2311";Tstart="2165";shortTE="F";uid="1d3bc649-87fd-4bf3-aa85-dbe7070c30ef"
HiC_scaffold_2	RepeatMasker	DNA	48255207	48255309	822	-	.	ID="rnd-1_family-3";Tend="494";Tstart="26";shortTE="F";uid="9444e6e7-a6e7-4f5a-b391-c3d99866ed33"
HiC_scaffold_2	RepeatMasker	DNA	11728638	11728964	946	-	.	ID="DNA4-2_AP";Tend="769";Tstart="412";shortTE="F";uid="4e71b8b6-72eb-4d04-9a6e-f65aaa06a250"
HiC_scaffold_2	RepeatMasker	Retroposon?	85335903	85336341	1571	-	.	ID="SINE2-1_AP";Tend="473";Tstart="1";shortTE="F";uid="5730da8b-bc5e-4a11-9e2a-2cddfab19975"
HiC_scaffold_2	RepeatMasker	Retroposon?	61422614	61423554	2036	-	.	ID="SINE2-1_AP";Tend="1470";Tstart="496";shortTE="F";uid="d0312f37-c662-4c8a-b598-d48cf393d352"
HiC_scaffold_2	RepeatMasker	DNA/MULE-NOF	10803933	10804878	438	-	.	ID="RND-6_FAMILY-234";TEgroup="ctg_2%7CRND-6_FAMILY-234%7C1";Tend="2914";Tstart="1750";shortTE="F";uid="64b64274-90f6-4539-81ec-fe109f0f4d51"
HiC_scaffold_2	RepeatMasker	LINE/I-Jockey	37726635	37727881	2766	-	.	ID="RND-6_FAMILY-20743";Tend="2096";Tstart="186";shortTE="F";uid="b5bfeb33-ec75-430d-854d-e2aa784cd3a5"
HiC_scaffold_2	RepeatMasker	DNA	5290417	5290517	470	-	.	ID="dna4-2_ap";Tend="128";Tstart="23";shortTE="F";uid="c77ce450-9bc7-44f3-abc7-63bab5aa7a8e"
HiC_scaffold_2	RepeatMasker	Unknown	16601673	16601873	1368	-	.	ID="RND-5_FAMILY-9834";Tend="1124";Tstart="929";shortTE="F";uid="1f28260e-9a97-42b9-b6ea-28faa5109c17"
HiC_scaffold_2	RepeatMasker	DNA/hAT-Charlie	52391945	52392306	769	-	.	ID="RND-6_FAMILY-6574";Tend="1645";Tstart="1323";shortTE="F";uid="97f95086-3c3e-4cd1-81bc-62ff26b3349f"
HiC_scaffold_2	RepeatMasker	LTR/Gypsy	71901491	71908360	60215	-	.	ID="RND-1_FAMILY-129";Tend="7565";Tstart="688";shortTE="F";uid="b1a939c6-dc4e-4b98-8180-f1339b0bd63b"
HiC_scaffold_2	RepeatMasker	DNA	72374663	72375206	1434	-	.	ID="dna4-2_ap";Tend="585";Tstart="15";shortTE="F";uid="dca9d7e6-8f02-4352-95e9-01bf1554f5fc"
HiC_scaffold_2	RepeatMasker	DNA	4113360	4113602	405	-	.	ID="TTAA2C_AP";Tend="240";Tstart="5";shortTE="F";uid="466a4429-ee0a-411d-add5-64113508bf9a"
HiC_scaffold_2	RepeatMasker	DNA	35234431	35234595	428	-	.	ID="RND-1_FAMILY-32";Tend="2193";Tstart="2029";shortTE="F";uid="828b7f6e-d05d-47b5-9807-9b97a0d000a3"
HiC_scaffold_2	RepeatMasker	RC/Helitron	73842990	73843161	406	-	.	ID="RND-5_FAMILY-1432";Tend="1154";Tstart="967";shortTE="F";uid="3bca24a8-209c-46b1-9054-919e9b8bb1d0"
HiC_scaffold_2	RepeatMasker	DNA/Kolobok-E	13335177	13335284	468	-	.	ID="RND-6_FAMILY-505";Tend="1285";Tstart="1177";shortTE="F";uid="d3487f3c-be68-4ee5-bf4e-835c8298c48f"
HiC_scaffold_2	RepeatMasker	Unknown	49215649	49215798	755	-	.	ID="RND-5_FAMILY-3893";Tend="1034";Tstart="878";shortTE="F";uid="01ec9eee-dc05-4580-9e3f-f09d16d24efc"
HiC_scaffold_2	RepeatMasker	DNA/P	79785514	79785904	637	-	.	ID="RND-6_FAMILY-881";Tend="997";Tstart="598";shortTE="F";uid="8a133b73-edf7-4b96-a62d-6de507ac7589"
HiC_scaffold_2	RepeatMasker	DNA	39868432	39868656	691	-	.	ID="DNA4-2_AP";Tend="755";Tstart="522";shortTE="F";uid="e1daa707-688c-4012-a12d-accc7c7ba644"
HiC_scaffold_2	RepeatMasker	DNA/hAT-hAT19	84168249	84168612	409	-	.	ID="DNA8-66_AP";TEgroup="ctg_2%7CDNA8-66_AP%7C1";Tend="577";Tstart="1";shortTE="T";uid="93d4df4c-e657-4ed8-ba37-4069a0d22f22"
HiC_scaffold_2	RepeatMasker	DNA/TcMar-Pogo	3542451	3542567	426	-	.	ID="RND-1_FAMILY-107";Tend="1165";Tstart="1042";shortTE="F";uid="09a19fd7-ff90-4f5a-868f-e1a1b90674fe"
HiC_scaffold_2	RepeatMasker	DNA/hAT-Tip100	63361798	63361908	602	-	.	ID="HAT-3_AP";Tend="2434";Tstart="2316";shortTE="F";uid="b7643a40-0fe1-4fc6-b38d-ecf63db4b0d3"
HiC_scaffold_2	RepeatMasker	DNA	82499519	82499695	509	-	.	ID="dna4-2_ap";Tend="171";Tstart="1";shortTE="F";uid="58fa2d8c-d57c-4eed-a10e-64265f78d6a6"
HiC_scaffold_2	RepeatMasker	DNA/hAT-hAT19	1517492	1517663	1006	-	.	ID="RND-1_FAMILY-27";Tend="5378";Tstart="5207";shortTE="F";uid="c5fb398b-6f17-4cbb-82bf-bc70e2f65277"
HiC_scaffold_2	RepeatMasker	LINE/RTE-BovB	1397973	1398751	793	-	.	ID="HALYOMORPHA_HALYS-4_FAMILY-557";Tend="783";Tstart="8";shortTE="F";uid="10621e92-907e-4ea0-a019-486f8c445883"
HiC_scaffold_2	RepeatMasker	DNA	20670965	20671392	3356	-	.	ID="TTAA6_AP";Tend="431";Tstart="1";shortTE="F";uid="adae083a-eddb-42a2-b8c0-a45696aebd99"
HiC_scaffold_2	RepeatMasker	Unknown	80661985	80662559	1037	-	.	ID="RND-5_FAMILY-1273";Tend="1716";Tstart="1213";shortTE="F";uid="d7d1455b-c2e9-4f74-bbdf-e0c2bf29ef66"
HiC_scaffold_2	RepeatMasker	RC/Helitron	74474746	74475053	1252	-	.	ID="RND-5_FAMILY-1432";Tend="1394";Tstart="1063";shortTE="F";uid="f8c5c50a-9b92-44e0-b2f9-962c27258fe9"
HiC_scaffold_2	RepeatMasker	DNA	11868381	11868578	586	-	.	ID="RND-6_FAMILY-1285";Tend="1172";Tstart="974";shortTE="F";uid="39fe974d-b132-478f-ab47-d9f42c58c6eb"
HiC_scaffold_2	RepeatMasker	LINE/I	39910262	39910598	2284	-	.	ID="RND-4_FAMILY-1576";Tend="1496";Tstart="1142";shortTE="F";uid="782ca105-e929-4125-be3c-25ff22fa9a0a"
HiC_scaffold_2	RepeatMasker	DNA/Kolobok-E	69538748	69539108	1262	-	.	ID="rnd-6_family-8455";Tend="2739";Tstart="2469";shortTE="F";uid="e9d5857d-06fd-4153-bdc2-063ce200fc4a"
HiC_scaffold_2	RepeatMasker	DNA	76215382	76215501	852	-	.	ID="TTAA13B_AP";Tend="120";Tstart="1";shortTE="F";uid="e19b0dbe-ea22-4ff3-81f1-883a7b70036c"
HiC_scaffold_2	RepeatMasker	DNA/hAT-Charlie	51098531	51098769	695	-	.	ID="RND-6_FAMILY-9189";Tend="1394";Tstart="1159";shortTE="F";uid="74126161-f944-4b9e-a7de-03e283c69dd3"
HiC_scaffold_2	RepeatMasker	DNA	25677934	25679010	7396	-	.	ID="RND-1_FAMILY-267";Tend="1998";Tstart="914";shortTE="F";uid="2a9a061f-1946-4569-abce-361a6a704524"
HiC_scaffold_2	RepeatMasker	Unknown	60871521	60880973	4148	-	.	ID="RND-1_FAMILY-0";Tend="2804";Tstart="1";shortTE="F";uid="790fe1c5-4ed8-4492-8bf9-832e763c6530"
HiC_scaffold_2	RepeatMasker	Unknown	18714397	18715636	6411	-	.	ID="RND-1_FAMILY-181";Tend="1877";Tstart="621";shortTE="F";uid="832b6fa6-461c-4bd0-b840-4cadc4f80dc1"
HiC_scaffold_2	RepeatMasker	Retroposon?	53900445	53900635	483	-	.	ID="SINE2-1_AP";Tend="1454";Tstart="1243";shortTE="F";uid="0c9b290e-2a95-42f0-8fbc-4678fff31fb2"
HiC_scaffold_2	RepeatMasker	Retroposon?	53175627	53175758	434	-	.	ID="RND-6_FAMILY-6896";Tend="1196";Tstart="1062";shortTE="F";uid="496ca3e8-c4af-4839-958c-f7b2c5b1f24a"
HiC_scaffold_2	RepeatMasker	LTR/Gypsy	81377685	81380020	1872	-	.	ID="GYPSY-13_SI-I";Tend="3778";Tstart="1456";shortTE="F";uid="ab65da86-51fe-4f7b-b75f-c40ff1531fe8"
HiC_scaffold_2	RepeatMasker	DNA/MULE-MuDR	932865	933154	417	-	.	ID="RND-6_FAMILY-5969";TEgroup="ctg_2%7CRND-6_FAMILY-5969%7C1";Tend="2445";Tstart="2318";shortTE="F";uid="adc7a56a-ede4-414e-91d8-368ea7289953"
HiC_scaffold_2	RepeatMasker	Retroposon?	18364636	18365293	674	-	.	ID="SINE2-2_AP";Tend="736";Tstart="1";shortTE="F";uid="63d12ef7-ff06-4474-a766-cb223fbaa2f9"
HiC_scaffold_2	RepeatMasker	DNA	83931259	83931692	3245	-	.	ID="TTAA7_AP";Tend="434";Tstart="1";shortTE="F";uid="acce8f78-20a6-47b6-9e8a-2e1801d08cb4"
HiC_scaffold_2	RepeatMasker	DNA/MULE-MuDR	69797068	69797172	425	-	.	ID="RND-6_FAMILY-5969";Tend="2435";Tstart="2331";shortTE="F";uid="3eba2d75-a085-4e6a-bcf6-b32144ad441c"
HiC_scaffold_2	RepeatMasker	LTR/Pao	83282268	83283194	2630	-	.	ID="RND-6_FAMILY-255";Tend="1199";Tstart="659";shortTE="F";uid="96441e3c-7ff7-45a9-8a91-68b75bedb9f6"
HiC_scaffold_2	RepeatMasker	DNA	22269562	22270007	1075	-	.	ID="RND-6_FAMILY-6349";Tend="1735";Tstart="1329";shortTE="F";uid="5e836639-e641-450d-8218-f97def393cde"
HiC_scaffold_2	RepeatMasker	DNA/Ginger	41993672	41993878	401	-	.	ID="RND-6_FAMILY-587";Tend="1134";Tstart="912";shortTE="F";uid="ac960dfc-ef31-4dc8-80d4-9a0375f88f3b"
HiC_scaffold_2	RepeatMasker	RC/Helitron	63145463	63151461	28721	-	.	ID="RND-1_FAMILY-74";Tend="4233";Tstart="11";shortTE="F";uid="7d52a8ca-3d36-4921-bca0-d5e0eaaae42f"
HiC_scaffold_2	RepeatMasker	Retroposon?	50096150	50096301	422	-	.	ID="RND-5_FAMILY-293";Tend="1243";Tstart="1106";shortTE="F";uid="d9f27219-21a9-41c2-b126-5239ad0db69b"
HiC_scaffold_2	RepeatMasker	Unknown	23863589	23864175	1765	-	.	ID="RND-6_FAMILY-6012";Tend="2007";Tstart="1368";shortTE="F";uid="724fec90-8ff2-47b9-8046-627fd53b8a43"
HiC_scaffold_2	RepeatMasker	DNA	56797124	56797919	941	-	.	ID="DNA4-2_AP";Tend="763";Tstart="6";shortTE="F";uid="bba057d3-d370-4d5c-8931-dd95070a0b02"
HiC_scaffold_2	RepeatMasker	LINE/I-Jockey	29367963	29369053	831	-	.	ID="RND-4_FAMILY-931";Tend="2450";Tstart="462";shortTE="F";uid="ef1aad1f-bbbe-4701-ae77-1497c67f108e"
HiC_scaffold_2	RepeatMasker	LTR/Gypsy	32095086	32095239	444	-	.	ID="GYPSY9-NVI_I";Tend="3258";Tstart="3105";shortTE="F";uid="1f1fc16a-4e49-47e4-906a-3e161ad3a209"
HiC_scaffold_2	RepeatMasker	DNA/Kolobok-E	17737871	17738056	532	-	.	ID="KOLOBOKE-3_AP";Tend="5305";Tstart="5102";shortTE="F";uid="b4c0ba6a-8995-4f6e-a716-28c86bd32640"
HiC_scaffold_2	RepeatMasker	DNA	41911259	41912985	5026	-	.	ID="RND-5_FAMILY-2423";Tend="1575";Tstart="33";shortTE="F";uid="2d618c56-0915-4e3d-91c4-147817dc644e"
HiC_scaffold_2	RepeatMasker	DNA	12391761	12391988	721	-	.	ID="RND-1_FAMILY-3";Tend="3029";Tstart="2818";shortTE="F";uid="14db3b13-affb-49e2-8e72-97431aeb51a2"
HiC_scaffold_2	RepeatMasker	Unknown	48520975	48523324	6758	-	.	ID="RND-1_FAMILY-0";Tend="1249";Tstart="758";shortTE="F";uid="85179c50-25dc-4d60-8b6f-9b901ef52a86"
HiC_scaffold_2	RepeatMasker	LINE/I	49019621	49019801	559	-	.	ID="RND-6_FAMILY-413";Tend="1607";Tstart="1439";shortTE="F";uid="422a2925-d256-4c58-b70a-9bdcc2b36d33"
HiC_scaffold_2	RepeatMasker	Retroposon?	17753125	17753365	1157	-	.	ID="RND-6_FAMILY-1191";Tend="1405";Tstart="1161";shortTE="F";uid="8a03c053-6065-4fe3-a5c3-0b880d4c8721"
HiC_scaffold_2	RepeatMasker	DNA/hAT-Tip100	43316846	43317042	628	-	.	ID="RND-6_FAMILY-16505";Tend="369";Tstart="212";shortTE="F";uid="4c96cb83-80c1-40d2-ab95-5e25af223f17"
HiC_scaffold_2	RepeatMasker	DNA/hAT-Tip100	22611872	22612058	987	-	.	ID="RND-5_FAMILY-13931";Tend="662";Tstart="475";shortTE="F";uid="bbab8b2a-d87f-4fbb-92d0-5dab47aba4e1"
HiC_scaffold_2	RepeatMasker	DNA	7508288	7508458	466	-	.	ID="TTAA2D_AP";Tend="430";Tstart="253";shortTE="F";uid="14407537-b4db-4a5b-9f94-0d57953b5711"
HiC_scaffold_2	RepeatMasker	Unknown	69559280	69559774	3306	-	.	ID="RND-1_FAMILY-151";Tend="1419";Tstart="918";shortTE="F";uid="a54ed6bc-b56a-48f2-a095-ba838a2f07ca"
HiC_scaffold_2	RepeatMasker	DNA	80065385	80065685	494	-	.	ID="RND-6_FAMILY-16203";Tend="1434";Tstart="1166";shortTE="F";uid="e5227204-4476-4b6a-9150-2acbeb537b68"
HiC_scaffold_2	RepeatMasker	DNA/hAT-Charlie	21455929	21456046	616	-	.	ID="RND-6_FAMILY-3053";Tend="860";Tstart="738";shortTE="F";uid="a1c82dc0-92bd-4e5a-811e-b1d59e8a8b9d"
HiC_scaffold_2	RepeatMasker	DNA	11691641	11691837	1179	-	.	ID="ttaa3b_ap";Tend="194";Tstart="1";shortTE="F";uid="0f5e33bc-7fc2-4c66-83ca-d33d61c788ad"
HiC_scaffold_2	RepeatMasker	DNA/Sola	6056496	6056822	2163	-	.	ID="RND-4_FAMILY-300";Tend="1278";Tstart="960";shortTE="F";uid="ec1a9502-a514-491a-b041-7f7aed88314f"
HiC_scaffold_2	RepeatMasker	DNA	42765510	42765841	471	-	.	ID="RND-6_FAMILY-2056";Tend="1482";Tstart="1175";shortTE="F";uid="c638d509-d44e-4a45-acbd-73a788c9bafc"
HiC_scaffold_2	RepeatMasker	DNA/hAT-Blackjack	20174601	20174707	509	-	.	ID="HAT-4_PBA";Tend="5984";Tstart="5878";shortTE="F";uid="daf5bc6d-a19a-4de3-b03b-c39bbe7b4a82"
HiC_scaffold_2	RepeatMasker	DNA/hAT?	11350911	11351081	586	-	.	ID="RND-5_FAMILY-4908";Tend="1164";Tstart="990";shortTE="F";uid="da971d73-b3f1-4cb0-8986-121ace00a65f"
HiC_scaffold_2	RepeatMasker	Unknown	37365	38258	4844	-	.	ID="RND-5_FAMILY-2596";TEgroup="ctg_2%7CRND-5_FAMILY-2596%7C1";Tend="2127";Tstart="825";shortTE="F";uid="0068cafb-ba84-41a8-b1c9-14674bbf38d6"
HiC_scaffold_2	RepeatMasker	DNA/PIF-Harbinger	1537098	1537940	2337	-	.	ID="RND-6_FAMILY-14629";Tend="777";Tstart="19";shortTE="F";uid="d9fd1342-16a9-4717-99da-f6cf3046aa6a"
HiC_scaffold_2	RepeatMasker	DNA/hAT-Tip100	52721057	52721417	2682	-	.	ID="RND-5_FAMILY-1258";Tend="1297";Tstart="928";shortTE="F";uid="4fed96a7-da8c-4d92-b07a-d947abd5a6f6"
HiC_scaffold_2	RepeatMasker	DNA/hAT-Tip100	14130938	14131142	753	-	.	ID="HAT-N16_AP";Tend="273";Tstart="27";shortTE="F";uid="5ad65bc9-b1e6-49e1-81d8-5cb3f2f3cd53"
HiC_scaffold_2	RepeatMasker	DNA	7952137	7952299	652	-	.	ID="ttaa4_ap";Tend="148";Tstart="1";shortTE="F";uid="0212ee1e-31cd-48b4-b91d-4b0770ff5617"
HiC_scaffold_2	RepeatMasker	DNA/hAT-Ac	65904566	65905000	3067	-	.	ID="RND-5_FAMILY-2691";Tend="1347";Tstart="916";shortTE="F";uid="0f8c4612-e446-4a48-9aa1-e4f0dcd2511c"
HiC_scaffold_2	RepeatMasker	DNA/Kolobok-E	25293758	25294051	1663	-	.	ID="RND-6_FAMILY-5942";Tend="1205";Tstart="926";shortTE="F";uid="74c270db-fd7b-4b4c-a916-5518b3c5c9ae"
HiC_scaffold_2	RepeatMasker	LINE/I-Jockey	59256592	59259556	14317	-	.	ID="RND-5_FAMILY-3911";Tend="3039";Tstart="232";shortTE="F";uid="975af58c-3702-4c08-9ea8-82a7738c905a"
HiC_scaffold_2	RepeatMasker	Unknown	11925560	11925754	542	-	.	ID="RND-6_FAMILY-1440";Tend="441";Tstart="244";shortTE="F";uid="6abfb2e8-127c-4e18-9a4d-4c4dd130c2f7"
HiC_scaffold_2	RepeatMasker	DNA/hAT	44552621	44552897	524	-	.	ID="RND-6_FAMILY-288";Tend="2543";Tstart="2289";shortTE="F";uid="0392bdc2-077f-45a2-8955-caa1c97050f0"
HiC_scaffold_2	RepeatMasker	Retroposon?	33425585	33426099	568	-	.	ID="SINE2-1_AP";Tend="753";Tstart="211";shortTE="F";uid="48fda443-ae9a-480d-8cc1-33b4a448ea1b"
HiC_scaffold_2	RepeatMasker	DNA/hAT-Charlie	38572760	38573133	2875	-	.	ID="RND-1_FAMILY-166";Tend="1329";Tstart="954";shortTE="F";uid="aaa356c7-0ff1-4b81-89eb-0dff24784b87"
HiC_scaffold_2	RepeatMasker	LINE/CR1	83629309	83630232	7389	-	.	ID="RND-6_FAMILY-2563";Tend="1381";Tstart="479";shortTE="F";uid="3efa3add-62eb-4f65-bea8-1d3eb90fc1bc"
HiC_scaffold_2	RepeatMasker	LTR/Pao	72618044	72618255	998	-	.	ID="RND-1_FAMILY-111";Tend="5350";Tstart="5128";shortTE="F";uid="dfedac5d-0f35-4e75-80b1-615350398668"
HiC_scaffold_2	RepeatMasker	Unknown	65044256	65044426	866	-	.	ID="RND-6_FAMILY-2580";Tend="1416";Tstart="1252";shortTE="F";uid="800a24b5-4245-4e57-bcda-5faef12a5537"
HiC_scaffold_2	RepeatMasker	DNA	74541287	74541646	1486	-	.	ID="TTAA2_AP";Tend="426";Tstart="1";shortTE="F";uid="3afe61f9-7203-41b2-9d5e-0db91d9f71f5"
HiC_scaffold_2	RepeatMasker	DNA/Merlin	23934856	23935079	444	-	.	ID="MERLIN-1_DT";Tend="1026";Tstart="803";shortTE="F";uid="d426fce3-2799-4b3e-acd5-3a245ceb9efc"
HiC_scaffold_2	RepeatMasker	DNA	4021654	4021886	475	-	.	ID="dna4-2b_ap";Tend="258";Tstart="16";shortTE="F";uid="6dfc90cd-fc2e-4c4b-b7df-b1c1b3127450"
HiC_scaffold_2	RepeatMasker	DNA/hAT-hAT19	73681720	73682168	599	-	.	ID="rnd-6_family-10153";Tend="1150";Tstart="863";shortTE="F";uid="5779bf5a-2f8a-4e89-a670-1f6e98fb7a7b"
HiC_scaffold_2	RepeatMasker	Unknown	3509572	3510124	1418	-	.	ID="RND-6_FAMILY-3487";TEgroup="ctg_2%7CRND-6_FAMILY-3487%7C1";Tend="1802";Tstart="670";shortTE="F";uid="f51449b8-aaa2-40d0-8658-65cc758ab46d"
HiC_scaffold_2	RepeatMasker	DNA/hAT-Tip100	40185149	40185272	567	-	.	ID="dna8-100_ap";Tend="129";Tstart="1";shortTE="F";uid="d789c782-8043-4818-88a2-ad0f1cc0ded5"
HiC_scaffold_2	RepeatMasker	DNA/hAT-Tag1	67518987	67519183	1243	-	.	ID="RND-1_FAMILY-54";Tend="1133";Tstart="955";shortTE="F";uid="e43b5191-b9ec-4faa-94fc-2a4336efce15"
HiC_scaffold_2	RepeatMasker	DNA/MULE-NOF	16695802	16696259	662	-	.	ID="REHAVKUS1_AP";Tend="4934";Tstart="4491";shortTE="F";uid="32185fca-4812-444c-a4d1-b6ce231c43c3"
HiC_scaffold_2	RepeatMasker	Unknown	69654410	69654736	1083	-	.	ID="RND-5_FAMILY-656";Tend="1194";Tstart="887";shortTE="F";uid="07f8d392-f828-4c83-903e-475404ed4d16"
HiC_scaffold_2	RepeatMasker	Retroposon?	79332612	79333022	2041	-	.	ID="RND-6_FAMILY-1191";Tend="1401";Tstart="972";shortTE="F";uid="afe95581-fbaa-4cc6-bbf2-4c4569e9907f"
HiC_scaffold_2	RepeatMasker	DNA	12774740	12775005	575	-	.	ID="DNA4-2_AP";Tend="422";Tstart="135";shortTE="F";uid="d3a5ea05-3be0-4b04-9c71-f5b7b84d3d19"
HiC_scaffold_2	RepeatMasker	DNA/Kolobok-E	85162036	85162312	1433	-	.	ID="RND-6_FAMILY-21617";Tend="1138";Tstart="875";shortTE="F";uid="f0280cf2-95e5-457d-b61b-80556141bb1c"
HiC_scaffold_2	RepeatMasker	Retroposon?	25653279	25653557	1327	-	.	ID="RND-6_FAMILY-589";Tend="843";Tstart="566";shortTE="F";uid="b29f23bb-9710-44fd-aa0f-ea66dbc45a26"
HiC_scaffold_2	RepeatMasker	RC/Helitron	25687772	25688262	838	-	.	ID="RND-6_FAMILY-1476";Tend="1257";Tstart="755";shortTE="F";uid="079b4a74-4a9d-4381-a8e6-6a1033ba3f38"
HiC_scaffold_2	RepeatMasker	LTR/Pao	68676940	68677132	483	-	.	ID="RND-6_FAMILY-264";Tend="6522";Tstart="6336";shortTE="F";uid="22fcd8e2-0cb7-4e78-b762-9e24b36f9f20"
HiC_scaffold_2	RepeatMasker	LTR/Gypsy	28119720	28120097	1038	-	.	ID="RND-6_FAMILY-7248";Tend="1593";Tstart="1224";shortTE="F";uid="a25dc640-8639-4833-8e51-55d922dee4d8"
HiC_scaffold_2	RepeatMasker	DNA/Kolobok-E	27802852	27803306	1658	-	.	ID="RND-6_FAMILY-21617";Tend="1358";Tstart="915";shortTE="F";uid="37e52d6f-6655-45a4-bf7d-8f7c2788edbd"
HiC_scaffold_2	RepeatMasker	Unknown	62352770	62353056	1962	-	.	ID="RND-5_FAMILY-7532";Tend="1167";Tstart="885";shortTE="F";uid="f3d164d5-43eb-4ff9-91d4-e11a3fd176de"
HiC_scaffold_2	RepeatMasker	DNA	54750740	54751196	2221	-	.	ID="TTAA18_AP";Tend="560";Tstart="58";shortTE="F";uid="5fba063b-ab6f-4548-98df-4de5aaf13150"
HiC_scaffold_2	RepeatMasker	DNA	35078823	35079025	573	-	.	ID="RND-5_FAMILY-227";Tend="1249";Tstart="1022";shortTE="F";uid="52280668-d0e3-4e55-8133-cfa3a2431d52"
HiC_scaffold_2	RepeatMasker	DNA/Kolobok-T2	45348831	45349016	781	-	.	ID="REP-4_PBA";Tend="657";Tstart="486";shortTE="F";uid="8dd0f579-c818-4cd4-82e2-b3b5259abb88"
HiC_scaffold_2	RepeatMasker	Unknown	60310834	60311758	10040	-	.	ID="RND-1_FAMILY-0";Tend="620";Tstart="464";shortTE="F";uid="01548112-81d9-41bd-8882-6655a58b8063"
HiC_scaffold_2	RepeatMasker	LINE/R1	36838114	36838398	785	-	.	ID="RND-5_FAMILY-517";Tend="1188";Tstart="923";shortTE="F";uid="8adc0b1c-aabf-423f-b9c1-fafda2e17406"
HiC_scaffold_2	RepeatMasker	DNA	69725683	69726453	4427	-	.	ID="DNA4-2_AP";Tend="768";Tstart="1";shortTE="F";uid="b7bbfe17-470a-4443-9e75-bab39e18b233"
HiC_scaffold_2	RepeatMasker	DNA/hAT-Ac	70653161	70653695	808	-	.	ID="DNA8-56_AP";Tend="561";Tstart="5";shortTE="F";uid="756519cb-18de-4d9b-83da-43c2cc0e0928"
HiC_scaffold_2	RepeatMasker	DNA	1003071	1003388	677	-	.	ID="DNAX-2_AP";Tend="331";Tstart="1";shortTE="F";uid="bf60a1d4-97db-4bce-b964-63d37c28fbc0"
HiC_scaffold_2	RepeatMasker	Unknown	10393976	10394281	1826	-	.	ID="RND-5_FAMILY-721";Tend="1221";Tstart="893";shortTE="F";uid="60d36d0c-0502-4a26-b739-27a4644337ed"
HiC_scaffold_2	RepeatMasker	Unknown	37604247	37604516	2173	-	.	ID="RND-6_FAMILY-13831";Tend="2014";Tstart="1745";shortTE="F";uid="07569af8-34a2-4ff0-9466-a27901b7ec44"
HiC_scaffold_2	RepeatMasker	DNA	63605225	63605472	622	-	.	ID="RND-6_FAMILY-1285";Tend="1577";Tstart="670";shortTE="F";uid="61ca0e15-195e-4865-b536-d2fa1e9d5ba3"
HiC_scaffold_2	RepeatMasker	Retroposon?	75970014	75971177	3750	-	.	ID="SINE2-1_AP";Tend="1411";Tstart="235";shortTE="F";uid="08e034b6-8f09-49b9-9587-7e9a65e612f7"
HiC_scaffold_2	RepeatMasker	DNA/hAT-hAT19	29159504	29160062	1565	-	.	ID="DNA8-78_AP";Tend="624";Tstart="1";shortTE="F";uid="49e4b180-72ff-4f21-b2da-2e9731b126ea"
HiC_scaffold_2	RepeatMasker	DNA	60892696	60893087	496	-	.	ID="TTAA2D_AP";Tend="426";Tstart="2";shortTE="F";uid="453e7cac-8545-4067-8ce1-e2fc4a555d38"
HiC_scaffold_2	RepeatMasker	Unknown	49772820	49772936	507	-	.	ID="RND-1_FAMILY-181";Tend="1069";Tstart="955";shortTE="F";uid="11762729-947f-435b-96c4-3a1c09a01338"
HiC_scaffold_2	RepeatMasker	Retroposon?	56040939	56041144	1165	-	.	ID="RND-6_FAMILY-1191";Tend="1390";Tstart="1183";shortTE="F";uid="5d2dea4b-038e-4346-9909-63cdef55e3bc"
HiC_scaffold_2	RepeatMasker	DNA/MULE-NOF	6699509	6700022	3822	-	.	ID="REHAVKUS1_AP";TEgroup="ctg_2%7CREHAVKUS1_AP%7C2";Tend="4934";Tstart="7";shortTE="F";uid="7f021015-ee05-48ac-bfcc-c6cca9e2ace4"
HiC_scaffold_2	RepeatMasker	Unknown	62732873	62733417	2943	-	.	ID="RND-5_FAMILY-2853";Tend="1475";Tstart="927";shortTE="F";uid="f1e4cb1c-a815-4808-86f7-d23b843d78db"
HiC_scaffold_2	RepeatMasker	DNA/MULE-MuDR	13671419	13671776	2424	-	.	ID="MUDR1X_AP";Tend="594";Tstart="239";shortTE="F";uid="a21a6e1c-6239-464b-b995-55e60a78d04f"
HiC_scaffold_2	RepeatMasker	Unknown	18647154	18647442	1674	-	.	ID="RND-6_FAMILY-26539";Tend="1194";Tstart="920";shortTE="F";uid="c9d6e378-884d-4674-a0fb-b8bbacad3ac4"
HiC_scaffold_2	RepeatMasker	DNA/hAT-hAT19	82995071	82995303	576	-	.	ID="RND-1_FAMILY-27";Tend="5383";Tstart="5167";shortTE="F";uid="2dc88c40-9f89-45f5-a6cb-ea12c239fe0d"
HiC_scaffold_2	RepeatMasker	DNA/hAT?	68551078	68551942	3571	-	.	ID="RND-5_FAMILY-4908";Tend="1631";Tstart="835";shortTE="F";uid="d666e9b2-2d0b-4a81-9850-3aac602a019d"
HiC_scaffold_2	RepeatMasker	Unknown	21629406	21629598	432	-	.	ID="RND-1_FAMILY-85";Tend="1456";Tstart="1266";shortTE="F";uid="3d4c77df-1688-4614-bbc6-310290fc05f7"
HiC_scaffold_2	RepeatMasker	LINE/I	79512699	79513136	632	-	.	ID="RND-1_FAMILY-91";Tend="1305";Tstart="900";shortTE="F";uid="863e5d5a-4b9c-40f9-8ea5-7ed73608d4cd"
HiC_scaffold_2	RepeatMasker	LINE/I-Jockey	82195577	82197032	2377	-	.	ID="RND-4_FAMILY-931";Tend="2450";Tstart="287";shortTE="F";uid="ae761f3d-20c1-4725-9d2e-6a49f5a7db39"
HiC_scaffold_2	RepeatMasker	DNA/Ginger	29005769	29006030	687	-	.	ID="RND-6_FAMILY-587";Tend="877";Tstart="623";shortTE="F";uid="018cb739-e806-4844-9203-04ebb5f8d23b"
HiC_scaffold_2	RepeatMasker	DNA/Ginger	77777349	77777830	642	-	.	ID="RND-6_FAMILY-587";Tend="1148";Tstart="615";shortTE="F";uid="d9a71f1f-ad31-4a41-969a-1afc179c2ec4"
HiC_scaffold_2	RepeatMasker	DNA	51014637	51014918	668	-	.	ID="TTAA2_AP";Tend="417";Tstart="132";shortTE="F";uid="bed38b61-6971-4fac-b6d2-6e910da4c62f"
HiC_scaffold_2	RepeatMasker	DNA/MULE-MuDR	36698739	36698856	409	-	.	ID="rnd-6_family-5969";Tend="2441";Tstart="2331";shortTE="F";uid="ca08eb62-806c-44b5-a27e-0a66a1619747"
HiC_scaffold_2	RepeatMasker	DNA/Ginger-1	79042459	79043447	7443	-	.	ID="RND-1_FAMILY-255";Tend="1972";Tstart="981";shortTE="F";uid="1e848926-612c-48f3-a199-7b8b52c5af63"
HiC_scaffold_2	RepeatMasker	DNA/TcMar-Tc1	7516616	7517130	881	-	.	ID="RND-5_FAMILY-6380";TEgroup="ctg_2%7CRND-5_FAMILY-6380%7C1";Tend="5081";Tstart="3924";shortTE="F";uid="0799ba0b-5da2-4394-a875-204a72fe5da3"
HiC_scaffold_2	RepeatMasker	DNA	81040504	81040927	2236	-	.	ID="TTAA3_AP";Tend="429";Tstart="1";shortTE="F";uid="cf7fd83e-35b2-4707-9850-cc243f9cc6ec"
HiC_scaffold_2	RepeatMasker	LTR/Gypsy	76233956	76234224	626	-	.	ID="RND-1_FAMILY-89";TEgroup="ctg_2%7CRND-1_FAMILY-89%7C3";Tend="1612";Tstart="1099";shortTE="F";uid="fa5bd4fa-d9a6-47da-8ddc-99daf8641e6e"
HiC_scaffold_2	RepeatMasker	DNA	77998257	77998390	579	-	.	ID="dna4-2_ap";Tend="145";Tstart="8";shortTE="F";uid="7a1b7f16-878b-4e8e-9fbe-49e883559b19"
HiC_scaffold_2	RepeatMasker	DNA/hAT	11472406	11472527	673	-	.	ID="RND-6_FAMILY-7198";Tend="1858";Tstart="1734";shortTE="F";uid="ca3bc10a-b080-40de-93d8-9cfea88669e4"
HiC_scaffold_2	RepeatMasker	DNA/TcMar-Pogo	84622152	84622279	527	-	.	ID="RND-1_FAMILY-107";Tend="1586";Tstart="1445";shortTE="F";uid="06694eb0-e7ed-4533-abd4-86ae9ed7be11"
HiC_scaffold_2	RepeatMasker	DNA	14542712	14542923	1301	-	.	ID="DNAX-10_AP";Tend="215";Tstart="1";shortTE="F";uid="2709cd2a-b38d-40dd-a927-bc9a936d4714"
HiC_scaffold_2	RepeatMasker	DNA/hAT-hAT19	18916104	18916431	617	-	.	ID="RND-1_FAMILY-27";Tend="5335";Tstart="5027";shortTE="F";uid="ea90e8ab-6e88-4ac8-a1f2-cba5c0526a40"
HiC_scaffold_2	RepeatMasker	DNA/hAT-Tip100	49539974	49540342	1785	-	.	ID="RND-6_FAMILY-8468";Tend="1268";Tstart="891";shortTE="F";uid="9ef91f67-b77f-4b60-8ff5-9f703d75c3e8"
HiC_scaffold_2	RepeatMasker	Retroposon?	54090992	54092105	2467	-	.	ID="SINE2-1_AP";Tend="1822";Tstart="15";shortTE="F";uid="38119c90-7f3c-48e6-b73d-f51c8c661dc2"
HiC_scaffold_2	RepeatMasker	DNA/hAT-Tip100	37673221	37674102	883	-	.	ID="RND-6_FAMILY-12278";Tend="1868";Tstart="988";shortTE="F";uid="d7b42ec8-4460-487d-897a-51bf1ba6e1e3"
HiC_scaffold_2	RepeatMasker	RC/Helitron	7795865	7796032	785	-	.	ID="RND-1_FAMILY-26";Tend="1871";Tstart="1723";shortTE="F";uid="2ae93d12-c0bb-4e4e-800a-dacb12246e6e"
HiC_scaffold_2	RepeatMasker	DNA/MULE-MuDR	72172411	72172515	479	-	.	ID="RND-6_FAMILY-5969";Tend="2435";Tstart="2331";shortTE="F";uid="6cb2c4d6-f0f7-4581-aae0-8d158653def2"
HiC_scaffold_2	RepeatMasker	DNA/hAT-Ac	70319037	70319280	509	-	.	ID="RND-6_FAMILY-3559";Tend="1456";Tstart="1203";shortTE="F";uid="2e126423-7e73-4316-bb2a-f7222034a916"
HiC_scaffold_2	RepeatMasker	Retroposon?	56136352	56136952	1770	-	.	ID="SINE2-1_AP";Tend="1342";Tstart="647";shortTE="F";uid="4509b3b6-93b5-469f-a393-8de879e9cb8c"
HiC_scaffold_2	RepeatMasker	DNA/TcMar-Tc1	72592205	72592712	2402	-	.	ID="RND-5_FAMILY-1312";Tend="1405";Tstart="915";shortTE="F";uid="4d044e47-0ab2-4531-9bec-7a4fd81847a3"
HiC_scaffold_2	RepeatMasker	RC/Helitron	85577745	85578149	2271	-	.	ID="RND-1_FAMILY-178";Tend="1869";Tstart="1427";shortTE="F";uid="ab3e1766-eb64-451b-9d9a-07b4380fef42"
HiC_scaffold_2	RepeatMasker	Retroposon?	35830016	35830506	717	-	.	ID="RND-6_FAMILY-589";Tend="953";Tstart="435";shortTE="F";uid="3729412c-3cf5-43ad-a659-dd6c88f869fd"
HiC_scaffold_2	RepeatMasker	DNA/Kolobok-E	51372329	51372432	620	-	.	ID="RND-6_FAMILY-8455";Tend="2575";Tstart="2469";shortTE="F";uid="514b01d5-4914-4337-99ad-1f10644b4408"
HiC_scaffold_2	RepeatMasker	DNA/MULE-MuDR	730252	731191	7521	-	.	ID="RND-5_FAMILY-2032";Tend="1618";Tstart="638";shortTE="F";uid="cd27fd8e-676a-40ba-a7ae-9f4e9d578554"
HiC_scaffold_2	RepeatMasker	DNA	34450114	34450500	1028	-	.	ID="rnd-1_family-4";TEgroup="ctg_2%7Crnd-1_family-4%7C1";Tend="5902";Tstart="5486";shortTE="F";uid="e4709121-3416-4a09-9103-1223b81d3462"
HiC_scaffold_2	RepeatMasker	DNA	66731743	66731962	1621	-	.	ID="RND-5_FAMILY-4215";Tend="1297";Tstart="1085";shortTE="F";uid="2ad79c1d-232c-4632-932b-6b81bbe387ed"
HiC_scaffold_2	RepeatMasker	Unknown	51133387	51133845	1937	-	.	ID="RND-5_FAMILY-2853";Tend="1335";Tstart="910";shortTE="F";uid="00064cb9-142e-483d-a865-156d9670a62e"
HiC_scaffold_2	RepeatMasker	Retroposon?	15699611	15699941	533	-	.	ID="SINE2-1_AP";Tend="1500";Tstart="1157";shortTE="F";uid="d60983ac-43d3-46df-9447-a6c3dd8d0956"
HiC_scaffold_2	RepeatMasker	DNA/Sola	66917398	66917724	2687	-	.	ID="RND-4_FAMILY-300";Tend="1283";Tstart="956";shortTE="F";uid="6db50dfe-0877-4d64-987b-55c002c82938"
HiC_scaffold_2	RepeatMasker	DNA/hAT-Tip100	1825451	1826918	911	-	.	ID="HAT-1_TCA";Tend="1974";Tstart="531";shortTE="F";uid="334cbde3-b741-411e-b78b-3b70254a7c69"
HiC_scaffold_2	RepeatMasker	DNA	80544276	80544518	561	-	.	ID="dna4-2_ap";Tend="237";Tstart="1";shortTE="F";uid="e44ccff7-08e2-4715-92df-7b6e9f636555"
HiC_scaffold_2	RepeatMasker	DNA	27466504	27466867	2097	-	.	ID="TTAA25_AP";Tend="378";Tstart="14";shortTE="F";uid="4f0abdf1-0ba6-487b-8184-326d53266adc"
HiC_scaffold_2	RepeatMasker	Retroposon?	82501457	82501712	515	-	.	ID="SINE2-1_AP";Tend="277";Tstart="1";shortTE="F";uid="154f4b03-eda6-4349-9514-2973aa24effb"
HiC_scaffold_2	RepeatMasker	Unknown	82981822	82982897	6972	-	.	ID="RND-1_FAMILY-227";Tend="1684";Tstart="805";shortTE="F";uid="dc054842-2237-4b0a-99ad-60e0c99cde16"
HiC_scaffold_2	RepeatMasker	DNA/hAT-hAT19	7719415	7719676	403	-	.	ID="RND-1_FAMILY-225";Tend="5110";Tstart="4855";shortTE="F";uid="52002d23-e89c-4971-977d-1d785cd39778"
HiC_scaffold_2	RepeatMasker	Retroposon?	64485942	64486747	804	-	.	ID="SINE2-1_AP";Tend="879";Tstart="1";shortTE="F";uid="cfd65ecb-2832-4577-b5a0-49eead68291a"
HiC_scaffold_2	RepeatMasker	Unknown	73216100	73216327	998	-	.	ID="RND-5_FAMILY-3893";Tend="1344";Tstart="1132";shortTE="F";uid="61e7f498-2ea6-4590-907c-60abbe947b47"
HiC_scaffold_2	RepeatMasker	DNA	7052078	7052217	744	-	.	ID="DNA3-3_AP";Tend="169";Tstart="4";shortTE="F";uid="25dbfa57-2cdb-46f2-a963-d636cd6565c4"
HiC_scaffold_2	RepeatMasker	LINE/I	45423648	45423951	655	-	.	ID="RND-5_FAMILY-6246";Tend="1263";Tstart="947";shortTE="F";uid="e31dc271-5f03-4d4e-8a12-1b6fe8bbec86"
HiC_scaffold_2	RepeatMasker	Unknown	56620251	56621218	6648	-	.	ID="RND-1_FAMILY-0";Tend="2873";Tstart="2795";shortTE="F";uid="cfd32239-00a7-418a-b799-46cc59ef00f6"
HiC_scaffold_2	RepeatMasker	LINE/RTE-BovB	43444406	43444866	696	-	.	ID="RND-6_FAMILY-1950";Tend="1911";Tstart="1375";shortTE="F";uid="5f48f5ad-c5a3-4b1b-ae2b-bb07e09279a1"
HiC_scaffold_2	RepeatMasker	DNA	2928987	2929701	3091	-	.	ID="DNA4-2_AP";Tend="767";Tstart="15";shortTE="F";uid="2ddc6b0d-c360-4a0f-94b4-38c772f286d5"
HiC_scaffold_2	RepeatMasker	LTR/Gypsy	46158381	46158585	480	-	.	ID="RND-5_FAMILY-10";Tend="876";Tstart="685";shortTE="F";uid="20393f99-6d85-44aa-b889-5580bd2aa20f"
HiC_scaffold_2	RepeatMasker	DNA/hAT-hAT19	57619911	57620328	502	-	.	ID="DNA8-43_AP";TEgroup="ctg_2%7CDNA8-43_AP%7C6";Tend="869";Tstart="1";shortTE="F";uid="5e3d4c91-8484-4992-862d-ed2a28367bf1"
HiC_scaffold_2	RepeatMasker	DNA/MULE-MuDR	73559770	73560220	698	-	.	ID="RND-6_FAMILY-8802";Tend="1482";Tstart="1024";shortTE="F";uid="88d80568-19d4-430d-93cc-86ea94ca7291"
HiC_scaffold_2	RepeatMasker	DNA/Sola-1	25032328	25035073	23197	-	.	ID="RND-6_FAMILY-3050";Tend="2919";Tstart="176";shortTE="F";uid="b0d41b9d-2407-47e3-b916-8bc13413bc0f"
HiC_scaffold_2	RepeatMasker	DNA/hAT-Charlie	71566090	71566305	1503	-	.	ID="RND-1_FAMILY-121";Tend="1155";Tstart="945";shortTE="F";uid="7871de61-9e43-4bde-a268-9ca06f9e3e79"
HiC_scaffold_2	RepeatMasker	Unknown	86065693	86065868	571	-	.	ID="RND-4_FAMILY-774";Tend="1382";Tstart="1207";shortTE="F";uid="3d39dd22-6da3-4c4e-bba4-4c6a0de00fe7"
HiC_scaffold_2	RepeatMasker	DNA	29869609	29869726	518	-	.	ID="RND-6_FAMILY-6349";Tend="893";Tstart="777";shortTE="F";uid="e3a9e74b-7e12-4beb-b3c7-998236d14407"
HiC_scaffold_2	RepeatMasker	RC/Helitron	2909958	2910365	2851	-	.	ID="RND-1_FAMILY-139";Tend="1254";Tstart="849";shortTE="F";uid="a3c80af0-96e7-47cc-b77a-26e6805fca1b"
HiC_scaffold_2	RepeatMasker	Unknown	2003838	2003969	561	-	.	ID="RND-6_FAMILY-1453";Tend="1123";Tstart="997";shortTE="F";uid="bc519b12-9ed0-4040-a7d3-1046ab7991ba"
HiC_scaffold_2	RepeatMasker	DNA/Ginger-1	23982917	23983474	900	-	.	ID="RND-5_FAMILY-6092";TEgroup="ctg_2%7CRND-5_FAMILY-6092%7C2";Tend="1368";Tstart="587";shortTE="F";uid="8a5c720e-abdb-4fed-b168-41b477232a3d"
HiC_scaffold_2	RepeatMasker	LTR/Gypsy	37999851	38000579	1070	-	.	ID="RND-6_FAMILY-9686";Tend="2622";Tstart="1919";shortTE="F";uid="81353be3-d08e-47b7-99a1-caf30785224b"
HiC_scaffold_2	RepeatMasker	Retroposon?	76203274	76203540	454	-	.	ID="RND-6_FAMILY-1191";Tend="1306";Tstart="1044";shortTE="F";uid="c4d77ffb-8a1b-460f-a93b-1a821d7844ff"
HiC_scaffold_2	RepeatMasker	DNA/Ginger-1	1539391	1539551	713	-	.	ID="RND-4_FAMILY-1147";Tend="1390";Tstart="1242";shortTE="F";uid="6850219b-1210-4a03-91e4-f281828384d5"
HiC_scaffold_2	RepeatMasker	Unknown	32337342	32337620	2364	-	.	ID="RND-1_FAMILY-72";Tend="1255";Tstart="977";shortTE="F";uid="d2478425-f31d-4ef0-bd97-17b19a3f8039"
HiC_scaffold_2	RepeatMasker	DNA/Kolobok-E	48473084	48473239	896	-	.	ID="KOLOBOKE-2_AP";Tend="8213";Tstart="8056";shortTE="F";uid="de381884-6394-43bc-ad0e-a1b71a72e338"
HiC_scaffold_2	RepeatMasker	DNA	40855370	40855978	1942	-	.	ID="DNA4-3_AP";Tend="637";Tstart="1";shortTE="F";uid="e242c9af-3601-4ea6-a96c-b675211c820f"
HiC_scaffold_2	RepeatMasker	Retroposon?	81894998	81895497	956	-	.	ID="SINE2-1_AP";Tend="704";Tstart="209";shortTE="F";uid="6862981f-63f4-40a9-96e0-2580cdc16014"
HiC_scaffold_2	RepeatMasker	DNA	10828290	10828710	744	-	.	ID="DNA4-2_AP";Tend="482";Tstart="53";shortTE="F";uid="ee56ef2a-8c37-42e8-b45c-28f01455bd67"
HiC_scaffold_2	RepeatMasker	DNA	19018511	19019110	1438	-	.	ID="TTAA20_AP";Tend="663";Tstart="1";shortTE="F";uid="4a88e56d-e5a7-404c-91e8-be8291250b12"
HiC_scaffold_2	RepeatMasker	DNA/hAT-Charlie	6266272	6266563	1733	-	.	ID="RND-5_FAMILY-125";Tend="1239";Tstart="947";shortTE="F";uid="3dd7b6e8-6061-415e-9811-2d4871179590"
HiC_scaffold_2	RepeatMasker	LTR/Copia	80327780	80327923	807	-	.	ID="RND-6_FAMILY-25435";Tend="1136";Tstart="994";shortTE="F";uid="ac2e6def-6171-4b28-8edc-b1f28509822a"
HiC_scaffold_2	RepeatMasker	DNA/Kolobok-E	27197694	27197846	552	-	.	ID="KOLOBOKE-2_AP";Tend="2115";Tstart="1962";shortTE="F";uid="0e1cd3cb-0bd6-4d01-bf28-b14117396717"
HiC_scaffold_2	RepeatMasker	DNA	74100727	74100869	506	-	.	ID="RND-1_FAMILY-102";TEgroup="ctg_2%7CRND-1_FAMILY-102%7C9";Tend="1762";Tstart="1619";shortTE="T";uid="9a00389c-18af-4e28-8d39-8245e8818d7d"
HiC_scaffold_2	RepeatMasker	Retroposon?	12879236	12879621	560	-	.	ID="SINE2-1_AP";Tend="405";Tstart="1";shortTE="F";uid="a446cc50-ea62-4adf-9923-8a13d961aeda"
HiC_scaffold_2	RepeatMasker	DNA/hAT-Tip100	5387071	5387889	4497	-	.	ID="RND-6_FAMILY-185";TEgroup="ctg_2%7CRND-6_FAMILY-185%7C1";Tend="2161";Tstart="1001";shortTE="F";uid="3f56f844-a189-4466-bc4c-d313c2788b19"
HiC_scaffold_2	RepeatMasker	DNA/hAT-Tip100	20731214	20732841	14034	-	.	ID="RND-6_FAMILY-263";Tend="2343";Tstart="718";shortTE="F";uid="7902dc9d-9205-4509-a39e-2d82c1c55fc0"
HiC_scaffold_2	RepeatMasker	DNA/MULE-MuDR	6051144	6051285	488	-	.	ID="RND-6_FAMILY-7560";Tend="1525";Tstart="1381";shortTE="F";uid="026f175c-44e1-41c7-aaac-46ef95936dbd"
HiC_scaffold_2	RepeatMasker	DNA/hAT	81907833	81907972	406	-	.	ID="DNA8-17_AP";Tend="156";Tstart="18";shortTE="F";uid="22e670e1-06b5-48d9-8a15-0843a40abb52"
HiC_scaffold_2	RepeatMasker	RC/Helitron	81117318	81117435	897	-	.	ID="HELITRON-1_AP";Tend="770";Tstart="646";shortTE="F";uid="79a50d3e-00f6-4903-b8ec-021a279802da"
HiC_scaffold_2	RepeatMasker	LTR/Pao	18847977	18848295	510	-	.	ID="RND-1_FAMILY-56";Tend="3100";Tstart="2736";shortTE="F";uid="47c9e410-e163-4aca-82f4-a113317dab03"
HiC_scaffold_2	RepeatMasker	DNA/hAT-Tip100	37261845	37264065	5097	-	.	ID="RND-6_FAMILY-3869";Tend="4922";Tstart="2724";shortTE="F";uid="ce4333df-8be7-440b-94a9-061c0bccd0b8"
HiC_scaffold_2	RepeatMasker	LINE/I-Jockey	51689611	51691138	2750	-	.	ID="RND-1_FAMILY-108";Tend="2011";Tstart="397";shortTE="F";uid="e9faeda9-0e00-4b6b-bfc7-f63e078b9c88"
HiC_scaffold_2	RepeatMasker	DNA/hAT?	15924057	15924252	917	-	.	ID="RND-6_FAMILY-6377";Tend="1316";Tstart="1111";shortTE="F";uid="aaf445c5-43af-41df-be54-eb53b085781a"
HiC_scaffold_2	RepeatMasker	DNA/Kolobok-T2	50805373	50805547	656	-	.	ID="REP-4_PBA";TEgroup="ctg_2%7CREP-4_PBA%7C5";Tend="656";Tstart="478";shortTE="F";uid="ff9bbf4b-f028-418e-8453-d308ee57bbed"
HiC_scaffold_2	RepeatMasker	DNA	18741551	18741721	445	-	.	ID="RND-1_FAMILY-32";Tend="2212";Tstart="2043";shortTE="F";uid="7282ef6a-5e96-4bd7-9244-b918620c6c4e"
HiC_scaffold_2	RepeatMasker	DNA	27983682	27984057	597	-	.	ID="TTAA2D_AP";Tend="429";Tstart="58";shortTE="F";uid="686cb857-9764-47d2-b4a7-7ad24b483aed"
HiC_scaffold_2	RepeatMasker	Retroposon?	85693190	85693764	832	-	.	ID="SINE2-1_AP";Tend="1266";Tstart="844";shortTE="F";uid="3c59d2d7-5043-4bb6-94db-e3f45366cbbc"
HiC_scaffold_2	RepeatMasker	DNA	9572149	9572395	520	-	.	ID="TTAA8_AP";Tend="274";Tstart="1";shortTE="F";uid="521a371a-1bc6-440e-b828-72b024fa3949"
HiC_scaffold_2	RepeatMasker	RC/Helitron	59611649	59611782	531	-	.	ID="RND-5_FAMILY-1432";Tend="1153";Tstart="1027";shortTE="F";uid="0db16153-72f3-4b07-a7df-e015219c9779"
HiC_scaffold_2	RepeatMasker	DNA/Kolobok-E	36370261	36372210	15101	-	.	ID="RND-6_FAMILY-10008";Tend="2649";Tstart="668";shortTE="F";uid="48c26c14-129b-4896-8341-692e81c4478c"
HiC_scaffold_2	RepeatMasker	DNA/MULE-NOF	10001781	10003401	3817	-	.	ID="rnd-6_family-1420";Tend="2143";Tstart="1298";shortTE="F";uid="c8a76f37-d73b-46ef-8f81-7601d997bafa"
HiC_scaffold_2	RepeatMasker	DNA/hAT-Charlie	29225263	29225390	909	-	.	ID="HAT-N1_AP";Tend="128";Tstart="1";shortTE="F";uid="3329779f-7c65-4857-8046-005b64b25011"
HiC_scaffold_2	RepeatMasker	Unknown	83161749	83162404	4173	-	.	ID="RND-1_FAMILY-109";Tend="1646";Tstart="965";shortTE="F";uid="e02724c0-507b-4ade-9742-a9d0d729ead9"
HiC_scaffold_2	RepeatMasker	LINE/I	67314282	67314727	1219	-	.	ID="RND-1_FAMILY-91";Tend="1336";Tstart="886";shortTE="F";uid="92040592-7f36-47aa-9d89-1516ec6dbd27"
HiC_scaffold_2	RepeatMasker	DNA/Sola-1	40343202	40343439	469	-	.	ID="DNA4-8_AP";Tend="247";Tstart="1";shortTE="F";uid="e16fa0cd-98df-4ec1-ab87-058eef812342"
HiC_scaffold_2	RepeatMasker	Unknown	37285547	37285693	649	-	.	ID="RND-6_FAMILY-16281";Tend="1406";Tstart="1255";shortTE="F";uid="acb3be8e-2b94-4ee1-ab03-d9bd774f7186"
HiC_scaffold_2	RepeatMasker	DNA/hAT-hAT19	69868540	69868823	1003	-	.	ID="RND-1_FAMILY-27";Tend="5379";Tstart="5092";shortTE="F";uid="85995f6f-f199-425f-8a15-11b30f580935"
HiC_scaffold_2	RepeatMasker	DNA/hAT-hAT19	79931803	79933813	14738	-	.	ID="RND-1_FAMILY-27";Tend="6501";Tstart="4245";shortTE="F";uid="667a0c84-c448-4dc5-af70-e8f97dc14dab"
HiC_scaffold_2	RepeatMasker	DNA/TcMar-Tigger	62744115	62744529	495	-	.	ID="RND-6_FAMILY-792";Tend="631";Tstart="239";shortTE="F";uid="fe08a9bf-adcb-4120-89ba-f6d791ce6afc"
HiC_scaffold_2	RepeatMasker	Unknown	69891243	69891677	1346	-	.	ID="RND-6_FAMILY-1504";TEgroup="ctg_2%7CRND-6_FAMILY-1504%7C8";Tend="1518";Tstart="984";shortTE="F";uid="426a4b61-978b-4bb8-82c1-3e373c71f480"
HiC_scaffold_2	RepeatMasker	LTR/Gypsy	58107261	58107436	1076	-	.	ID="RND-5_FAMILY-4050";Tend="952";Tstart="775";shortTE="F";uid="fbff7cc1-9e86-437c-a2d3-08c6a133888c"
HiC_scaffold_2	RepeatMasker	DNA/Kolobok-E	68768715	68768997	519	-	.	ID="RND-3_FAMILY-163";Tend="4517";Tstart="4201";shortTE="F";uid="457e24c2-2169-4c63-a6f8-32b58b64e044"
HiC_scaffold_2	RepeatMasker	DNA/hAT-hAT19	72267958	72268526	1658	-	.	ID="DNA8-64B_AP";TEgroup="ctg_2%7CDNA8-64B_AP%7C7";Tend="921";Tstart="2";shortTE="F";uid="be313230-b5f2-4cc4-b7e1-224b7e79a5f4"
HiC_scaffold_2	RepeatMasker	RC/Helitron	2518343	2519884	3761	-	.	ID="RND-6_FAMILY-1476";TEgroup="ctg_2%7CRND-6_FAMILY-1476%7C2";Tend="1656";Tstart="511";shortTE="F";uid="9ab141b6-8c0d-4be0-ba6a-eccc20752198"
HiC_scaffold_2	RepeatMasker	DNA/Kolobok-E	65883341	65884555	10133	-	.	ID="RND-6_FAMILY-13424";Tend="1932";Tstart="722";shortTE="F";uid="86ccbd45-4f31-4393-9a8d-bd8ad30f316e"
HiC_scaffold_2	RepeatMasker	DNA	2788378	2788856	1819	-	.	ID="RND-6_FAMILY-6349";Tend="1282";Tstart="782";shortTE="F";uid="698b1c6a-02a1-499d-8557-065ab8726d47"
HiC_scaffold_2	RepeatMasker	Retroposon?	16466559	16467298	547	-	.	ID="RND-6_FAMILY-2651";TEgroup="ctg_2%7CRND-6_FAMILY-2651%7C1";Tend="4092";Tstart="3412";shortTE="F";uid="74ce98c8-53b4-4e21-9459-bb70dbcc789a"
HiC_scaffold_2	RepeatMasker	DNA	30733242	30733519	778	-	.	ID="dna4-2_ap";Tend="271";Tstart="1";shortTE="F";uid="04985c0a-dc63-4552-bb4a-883fcb301950"
HiC_scaffold_2	RepeatMasker	Unknown	55397903	55398367	1280	-	.	ID="RND-5_FAMILY-1782";Tend="1595";Tstart="1095";shortTE="F";uid="96c17e9e-4535-4c02-9a48-0617d1f74fa8"
HiC_scaffold_2	RepeatMasker	Unknown	74500816	74501568	6421	-	.	ID="RND-1_FAMILY-181";Tend="1727";Tstart="982";shortTE="F";uid="628d5f46-a5be-4b71-8ca1-3c38fb8a02c4"
HiC_scaffold_2	RepeatMasker	LTR/Gypsy	82174414	82174533	636	-	.	ID="RND-6_FAMILY-4739";Tend="1614";Tstart="1494";shortTE="F";uid="58a95a95-6009-49e9-b75d-38d9b3988149"
HiC_scaffold_2	RepeatMasker	DNA/hAT-Charlie	27490663	27490839	624	-	.	ID="RND-6_FAMILY-12092";Tend="1061";Tstart="917";shortTE="F";uid="f90c6605-cb03-4a72-bd10-218c8e4b9e0d"
HiC_scaffold_2	RepeatMasker	DNA	36338360	36338756	1282	-	.	ID="TTAA8_AP";Tend="435";Tstart="1";shortTE="F";uid="5d3af53d-07f3-4911-aacf-fe25be7a31c5"
HiC_scaffold_2	RepeatMasker	Unknown	62859226	62860104	5919	-	.	ID="RND-6_FAMILY-5712";Tend="1683";Tstart="826";shortTE="F";uid="9f56a6c7-c98b-41b2-a14a-7f361c500eb3"
HiC_scaffold_2	RepeatMasker	DNA/Kolobok-E	6574473	6574764	685	-	.	ID="KOLOBOKE-4_AP";Tend="2775";Tstart="2468";shortTE="F";uid="92ea62af-6116-40e0-b287-ebead36b47e8"
HiC_scaffold_2	RepeatMasker	DNA/hAT-hAT19	51271360	51274659	22882	-	.	ID="RND-1_FAMILY-27";Tend="6813";Tstart="2892";shortTE="F";uid="52a85285-05bc-4961-8722-66465f427f12"
HiC_scaffold_2	RepeatMasker	DNA/hAT-hAT19	81681498	81683019	12049	-	.	ID="RND-1_FAMILY-280";Tend="2367";Tstart="787";shortTE="F";uid="b1366439-f4e8-4650-b4f8-ae43da2f02f2"
HiC_scaffold_2	RepeatMasker	DNA	47740278	47740717	742	-	.	ID="DNA4-2_AP";Tend="450";Tstart="1";shortTE="F";uid="86af871f-7aea-4da9-81b6-f79c89282932"
HiC_scaffold_2	RepeatMasker	DNA/hAT?	46467080	46467497	1051	-	.	ID="rnd-5_family-4908";Tend="1331";Tstart="988";shortTE="F";uid="f6e4fadc-90b5-496e-a748-b26b843b0d83"
HiC_scaffold_2	RepeatMasker	DNA	57473715	57473998	483	-	.	ID="RND-6_FAMILY-5765";Tend="1551";Tstart="1295";shortTE="F";uid="76c189f7-fe5e-4bce-a029-f0145123aa26"
HiC_scaffold_2	RepeatMasker	DNA	65291958	65293209	3094	-	.	ID="rnd-1_family-3";Tend="1165";Tstart="1";shortTE="F";uid="dc0e475c-41d8-402e-b62b-5ee899d07bc1"
HiC_scaffold_2	RepeatMasker	DNA/MULE-MuDR	13933766	13933872	567	-	.	ID="RND-6_FAMILY-6225";Tend="110";Tstart="6";shortTE="F";uid="16c802b4-41ef-44c6-8b43-0b15e21d9d10"
HiC_scaffold_2	RepeatMasker	DNA/Ginger	29135297	29135598	745	-	.	ID="RND-6_FAMILY-587";Tend="889";Tstart="593";shortTE="F";uid="04b77df3-a8bb-40b7-ada5-1c70003ef68c"
HiC_scaffold_2	RepeatMasker	DNA	10967250	10967542	674	-	.	ID="DNA4-2_AP";Tend="769";Tstart="442";shortTE="F";uid="377e2ecd-0349-4e74-b7f3-7d956175e635"
HiC_scaffold_2	RepeatMasker	DNA/hAT-hAT19	51406433	51406728	1724	-	.	ID="DNA8-50_AP";Tend="332";Tstart="1";shortTE="F";uid="24ac020a-1c19-485e-96c8-937721683a8b"
HiC_scaffold_2	RepeatMasker	DNA	30052526	30053309	2673	-	.	ID="DNA4-2_AP";Tend="769";Tstart="10";shortTE="F";uid="19170253-1807-4de6-be96-48202250cbdd"
HiC_scaffold_2	RepeatMasker	DNA	12546170	12546368	403	-	.	ID="RND-6_FAMILY-1285";Tend="1172";Tstart="974";shortTE="F";uid="66c189aa-e5be-4509-a5fd-4ee6e97dd9f8"
HiC_scaffold_2	RepeatMasker	DNA/Kolobok-E	42935825	42936119	1071	-	.	ID="RND-6_FAMILY-21617";Tend="1147";Tstart="869";shortTE="F";uid="edddc644-d0e5-4f4f-a798-fdddd637fa24"
HiC_scaffold_2	RepeatMasker	DNA	47405365	47405499	596	-	.	ID="ttaa3b_ap";Tend="252";Tstart="129";shortTE="F";uid="d8d0f3d0-86df-4cea-b403-02f5113d0893"
HiC_scaffold_2	RepeatMasker	DNA/Maverick	46028807	46030556	11838	-	.	ID="RND-5_FAMILY-5287";Tend="6205";Tstart="4454";shortTE="F";uid="80266879-e641-4b84-bf45-09a049a44047"
HiC_scaffold_2	RepeatMasker	DNA	60249322	60249748	2329	-	.	ID="RND-1_FAMILY-3";Tend="990";Tstart="561";shortTE="F";uid="40b23510-def1-4855-909c-95373e59997c"
HiC_scaffold_2	RepeatMasker	DNA	74074601	74074748	794	-	.	ID="dna4-2_ap";Tend="768";Tstart="611";shortTE="F";uid="adbed47b-f987-4802-8066-04b25bd4e8ad"
HiC_scaffold_2	RepeatMasker	LINE/I-Jockey	62615794	62616322	1127	-	.	ID="RND-6_FAMILY-7087";Tend="2450";Tstart="1432";shortTE="F";uid="2385d6a5-5784-495a-ba34-b9af32373c8a"
HiC_scaffold_2	RepeatMasker	DNA/hAT-Tip100	10827889	10828259	1037	-	.	ID="dna8-100_ap";Tend="660";Tstart="51";shortTE="F";uid="40c54cc0-b88a-4768-b49f-6200c1b8cdb4"
HiC_scaffold_2	RepeatMasker	Unknown	62495093	62495291	773	-	.	ID="RND-6_FAMILY-76";Tend="1570";Tstart="1375";shortTE="F";uid="ec442da7-9a3c-4fcf-9e21-65dfdb0667b1"
HiC_scaffold_2	RepeatMasker	DNA	1756853	1757106	1248	-	.	ID="DNAX-2_AP";Tend="465";Tstart="218";shortTE="F";uid="4bd37ace-dce5-47f7-bf44-ef1fc39dd85d"
HiC_scaffold_2	RepeatMasker	DNA	2599987	2600798	5502	-	.	ID="RND-1_FAMILY-102";Tend="1751";Tstart="950";shortTE="F";uid="43cea96e-f2ea-482f-a400-01a4db04d640"
HiC_scaffold_2	RepeatMasker	LTR/Gypsy	1823226	1823349	1010	-	.	ID="RND-1_FAMILY-38";Tend="4568";Tstart="4445";shortTE="F";uid="5ad1d33b-d0bd-41f7-b305-bf5b78f92be1"
HiC_scaffold_2	RepeatMasker	Retroposon?	50774734	50775347	2367	-	.	ID="SINE2-1_AP";Tend="1720";Tstart="588";shortTE="F";uid="aa21c7b0-7816-4809-b23c-0dba0a3492b4"
HiC_scaffold_2	RepeatMasker	DNA	17874258	17874564	1431	-	.	ID="ttaa4_ap";Tend="433";Tstart="125";shortTE="F";uid="59f114d2-d303-4bdc-8646-24753a3b5a53"
HiC_scaffold_2	RepeatMasker	DNA	15439012	15439440	1161	-	.	ID="DNA4-2_AP";Tend="493";Tstart="1";shortTE="F";uid="dd4b6afb-6b4c-487f-8eb9-4a19a09a2f80"
HiC_scaffold_2	RepeatMasker	DNA	84949579	84949878	865	-	.	ID="RND-1_FAMILY-102";Tend="1757";Tstart="1470";shortTE="F";uid="3e96750b-98f7-4479-9b99-9f58cf6b02ae"
HiC_scaffold_2	RepeatMasker	DNA/Kolobok-T2	10432796	10432968	600	-	.	ID="REP-4_PBA";Tend="656";Tstart="501";shortTE="F";uid="3f9e33b5-b56c-4111-bc48-07d2ab5a6d2b"
HiC_scaffold_2	RepeatMasker	RC/Helitron	3744701	3745085	2243	-	.	ID="RND-5_FAMILY-6366";Tend="1116";Tstart="725";shortTE="F";uid="d96d8ca5-0a61-47bf-bdb0-2f4036367db4"
HiC_scaffold_2	RepeatMasker	Unknown	77930565	77930812	629	-	.	ID="RND-5_FAMILY-721";Tend="1213";Tstart="916";shortTE="F";uid="2edf4122-ff7e-4ef0-beba-9c29b04d182b"
HiC_scaffold_2	RepeatMasker	LINE/I	58548698	58548929	449	-	.	ID="RND-6_FAMILY-6591";Tend="456";Tstart="233";shortTE="F";uid="f1b5a502-82ee-429d-9c94-65751496a691"
HiC_scaffold_2	RepeatMasker	DNA/Kolobok-E	81331457	81331723	697	-	.	ID="KOLOBOKE-4_AP";Tend="4996";Tstart="4692";shortTE="F";uid="b6d837b6-a73d-475e-a2bc-d8270c5b6bb3"
HiC_scaffold_2	RepeatMasker	DNA	72991094	72991255	429	-	.	ID="RND-6_FAMILY-6151";Tend="1456";Tstart="1301";shortTE="F";uid="1128dc8f-958b-4afe-9c98-c45061e6b478"
HiC_scaffold_2	RepeatMasker	DNA/Ginger	78265468	78265619	535	-	.	ID="RND-6_FAMILY-587";Tend="776";Tstart="618";shortTE="F";uid="d94fe802-266a-4b6d-9341-37f9f8165c31"
HiC_scaffold_2	RepeatMasker	LTR/Pao	72358260	72358369	529	-	.	ID="RND-1_FAMILY-197";Tend="1029";Tstart="924";shortTE="F";uid="9424995d-a0ec-4e1f-87a5-24e34a31b9e3"
HiC_scaffold_2	RepeatMasker	DNA/hAT-hAT19	14214209	14214310	458	-	.	ID="RND-1_FAMILY-27";Tend="5280";Tstart="5173";shortTE="F";uid="3bc73c81-df08-4461-ab94-bda8c2c6bc1f"
HiC_scaffold_2	RepeatMasker	Unknown	19574157	19574800	4405	-	.	ID="RND-6_FAMILY-5747";Tend="1601";Tstart="995";shortTE="F";uid="1939106f-e3cc-4433-a255-ef2b88ac0d86"
HiC_scaffold_2	RepeatMasker	DNA/hAT-hAT19	22915376	22915483	805	-	.	ID="DNA8-71_AP";Tend="108";Tstart="1";shortTE="F";uid="a802dbc5-2631-43a9-89a4-d9f62f958edb"
HiC_scaffold_2	RepeatMasker	DNA/TcMar-Tc1	49620321	49620782	2410	-	.	ID="RND-5_FAMILY-1312";Tend="1407";Tstart="923";shortTE="F";uid="4be023e1-8847-4e93-b6b1-1608e361a4f0"
HiC_scaffold_2	RepeatMasker	LTR/Gypsy	1887000	1887586	3705	-	.	ID="RND-4_FAMILY-1191";TEgroup="ctg_2%7CRND-4_FAMILY-1191%7C1";Tend="3636";Tstart="1314";shortTE="F";uid="c733f1bf-d18f-4be4-86b6-e3feba74a5ef"
HiC_scaffold_2	RepeatMasker	LINE/RTE-BovB	25138821	25139457	4332	-	.	ID="RND-6_FAMILY-1950";Tend="1663";Tstart="1037";shortTE="F";uid="f694ecf3-822d-481b-bdd5-678a3061f994"
HiC_scaffold_2	RepeatMasker	DNA/MULE-MuDR	68395298	68395857	3108	-	.	ID="RND-6_FAMILY-7006";Tend="741";Tstart="283";shortTE="F";uid="05169e5d-8553-4868-b686-b67a1cde2d7d"
HiC_scaffold_2	RepeatMasker	LINE/I-Jockey	37939577	37940337	5982	-	.	ID="RND-1_FAMILY-37";Tend="1954";Tstart="1162";shortTE="F";uid="e1c07325-7a43-4bb5-ad7f-bfb8c2ef0cb5"
HiC_scaffold_2	RepeatMasker	DNA/hAT-Tip100	78835772	78836015	840	-	.	ID="RND-5_FAMILY-2651";Tend="1259";Tstart="1009";shortTE="F";uid="42882350-0ea9-4cdd-a9e0-10111a92a14e"
HiC_scaffold_2	RepeatMasker	LINE/Penelope	43660047	43660167	473	-	.	ID="RND-6_FAMILY-7604";Tend="2283";Tstart="2165";shortTE="F";uid="be5743fb-b367-4fd6-be52-6d37b7f4fe9a"
HiC_scaffold_2	RepeatMasker	DNA	68910334	68910440	625	-	.	ID="TTAA15_AP";Tend="110";Tstart="4";shortTE="F";uid="41a6d82d-40bf-491b-b82c-db8c6cf9d1c9"
HiC_scaffold_2	RepeatMasker	LTR/Gypsy	37256278	37256994	5239	-	.	ID="RND-6_FAMILY-585";Tend="2182";Tstart="1472";shortTE="F";uid="cb183d03-679b-49d7-bb89-2666b5092e0f"
HiC_scaffold_2	RepeatMasker	DNA/hAT	26176319	26176495	614	-	.	ID="DNA8-92_AP";Tend="600";Tstart="415";shortTE="F";uid="81e7cf9f-29e4-4463-b205-96051d8137e7"
HiC_scaffold_2	RepeatMasker	DNA/hAT-hAT19	11892795	11893135	1510	-	.	ID="RND-1_FAMILY-27";Tend="5364";Tstart="5036";shortTE="F";uid="6a183aa2-ef12-4bb5-bd14-472c02489cb7"
HiC_scaffold_2	RepeatMasker	LTR/Gypsy	1863447	1863831	482	-	.	ID="RND-6_FAMILY-6697";Tend="3194";Tstart="2810";shortTE="F";uid="63f9dc64-d6ff-4a1e-935b-df633396cac4"
HiC_scaffold_2	RepeatMasker	DNA/Sola-1	709039	709445	671	-	.	ID="RND-5_FAMILY-3003";TEgroup="ctg_2%7CRND-5_FAMILY-3003%7C1";Tend="1312";Tstart="891";shortTE="F";uid="d15743f4-06a9-41ab-97d6-dafe2e09baab"
HiC_scaffold_2	RepeatMasker	Unknown	61988063	61990864	4913	-	.	ID="RND-1_FAMILY-0";TEgroup="ctg_2%7CRND-1_FAMILY-0%7C35";Tend="2432";Tstart="88";shortTE="F";uid="cd2378f4-9fbd-4be6-86a8-2c1555f74c34"
HiC_scaffold_2	RepeatMasker	RC/Helitron	13840661	13840898	454	-	.	ID="HELITRON-2_HMM";Tend="6496";Tstart="6275";shortTE="F";uid="59c92194-534e-454a-b5a7-d3acfef156a8"
HiC_scaffold_2	RepeatMasker	LTR/Copia	123434	123816	538	-	.	ID="RND-6_FAMILY-5498";Tend="4014";Tstart="3634";shortTE="F";uid="7a120d27-54c6-4289-9e02-dd4802db0851"
HiC_scaffold_2	RepeatMasker	RC/Helitron	76119103	76119330	1042	-	.	ID="RND-5_FAMILY-1432";Tend="1153";Tstart="941";shortTE="F";uid="51760892-8e8c-4b91-889f-5c7924dd967f"
HiC_scaffold_2	RepeatMasker	DNA	63484076	63484281	660	-	.	ID="RND-5_FAMILY-2423";Tend="2866";Tstart="2660";shortTE="F";uid="2978db3c-734c-4457-b768-d80af9cbb190"
HiC_scaffold_2	RepeatMasker	DNA/hAT-Charlie	28002480	28002604	617	-	.	ID="RND-6_FAMILY-48101";Tend="1178";Tstart="1057";shortTE="F";uid="b5715524-0f59-4def-bb10-d871b9521758"
HiC_scaffold_2	RepeatMasker	DNA	2636970	2637464	2877	-	.	ID="DNA4-2_AP";Tend="769";Tstart="272";shortTE="F";uid="baedfe8f-d5f4-443b-b40e-f4c36aa2d7ec"
HiC_scaffold_2	RepeatMasker	DNA/Ginger-1	35467325	35467809	521	-	.	ID="GINGER1-1_AP";Tend="4354";Tstart="3834";shortTE="F";uid="0f8d4b6c-fe3b-43cd-8686-cf6e77229d29"
HiC_scaffold_2	RepeatMasker	DNA/Maverick	40739	40970	551	-	.	ID="POLINTON-1_ACE";Tend="6735";Tstart="6506";shortTE="F";uid="050ddbea-6699-43e1-ae93-6601bd6493ff"
HiC_scaffold_2	RepeatMasker	DNA/hAT-Ac	76185108	76185316	1669	-	.	ID="RND-5_FAMILY-8674";Tend="1182";Tstart="975";shortTE="F";uid="ba7ca6f4-9d21-4ad6-b176-1dc000a19462"
HiC_scaffold_2	RepeatMasker	DNA/hAT-Tip100	75643504	75643746	789	-	.	ID="RND-5_FAMILY-754";Tend="1531";Tstart="1294";shortTE="F";uid="0b5ca939-cce4-4c52-97fd-5dfe3cc7c567"
HiC_scaffold_2	RepeatMasker	Retroposon?	77218823	77219230	566	-	.	ID="SINE2-1_AP";Tend="344";Tstart="98";shortTE="F";uid="46040e27-8f50-4e5e-bdd8-4e2311391a58"
HiC_scaffold_2	RepeatMasker	Unknown	47311265	47311532	455	-	.	ID="RND-6_FAMILY-12093";Tend="1783";Tstart="1534";shortTE="F";uid="eca390ab-33ad-4047-b961-2394dd297a9c"
HiC_scaffold_2	RepeatMasker	DNA	30269908	30270244	585	-	.	ID="RND-6_FAMILY-7291";Tend="326";Tstart="2";shortTE="F";uid="9e58cf54-b390-4569-92b4-5bb635e3fc3d"
HiC_scaffold_2	RepeatMasker	DNA/MULE-MuDR	30097080	30097269	805	-	.	ID="RND-6_FAMILY-14636";Tend="1772";Tstart="1560";shortTE="F";uid="d44fe0a4-3d4b-4fcb-a642-4827d1a526a5"
HiC_scaffold_2	RepeatMasker	DNA/hAT	4693406	4694869	2065	-	.	ID="RND-6_FAMILY-31479";Tend="1935";Tstart="473";shortTE="F";uid="66902ed9-e23b-4abe-8a2d-54f7e87a39b6"
HiC_scaffold_2	RepeatMasker	DNA/Kolobok-E	9777665	9777840	410	-	.	ID="KOLOBOKE-2_AP";Tend="1322";Tstart="1119";shortTE="F";uid="70a1864b-03a7-47ac-906c-a492f4234d51"
HiC_scaffold_2	RepeatMasker	DNA/Sola	48744047	48744354	2524	-	.	ID="RND-4_FAMILY-300";Tend="1281";Tstart="970";shortTE="F";uid="bd36eede-65c0-4e00-b0af-bfb4ff019b0d"
HiC_scaffold_2	RepeatMasker	LTR/Gypsy	73056345	73060178	9964	-	.	ID="RND-6_FAMILY-1041";Tend="4305";Tstart="563";shortTE="F";uid="5f5ca042-fb9a-4895-b9db-2ec5dce71d15"
HiC_scaffold_2	RepeatMasker	DNA	48176617	48177010	2108	-	.	ID="DNA8-46_AP";Tend="383";Tstart="1";shortTE="F";uid="417c46bb-082d-4f5a-8b53-508ee29bf5d7"
HiC_scaffold_2	RepeatMasker	LTR/Pao	70332414	70332610	569	-	.	ID="RND-6_FAMILY-265";Tend="3597";Tstart="3397";shortTE="F";uid="a4ee920c-e4e1-4fdd-bf6e-0779f5208abc"
HiC_scaffold_2	RepeatMasker	DNA	43607485	43607894	560	-	.	ID="RND-6_FAMILY-16203";Tend="1434";Tstart="1096";shortTE="F";uid="785c1b02-9e59-44f1-8515-3499fbc3d0e4"
HiC_scaffold_2	RepeatMasker	DNA/Ginger	68380669	68380871	520	-	.	ID="RND-6_FAMILY-587";Tend="815";Tstart="630";shortTE="F";uid="b69f5b78-1fa7-4bdc-b7d1-78566b786cd9"
HiC_scaffold_2	RepeatMasker	LTR/Gypsy	37948627	37949232	773	-	.	ID="RND-1_FAMILY-137";Tend="1544";Tstart="877";shortTE="F";uid="b211e1b5-80b7-437c-8b71-35872c22ecb2"
HiC_scaffold_2	RepeatMasker	DNA	8244310	8245039	2568	-	.	ID="DNA4-2_AP";Tend="768";Tstart="15";shortTE="F";uid="4c51ff5a-0924-4d49-ac0d-d03ff2e07925"
HiC_scaffold_2	RepeatMasker	DNA	56813542	56813845	896	-	.	ID="DNAX-2_AP";Tend="326";Tstart="9";shortTE="F";uid="b7ab30a4-dc86-4569-9a43-ddd3dd280959"
HiC_scaffold_2	RepeatMasker	RC/Helitron	64406053	64406316	1090	-	.	ID="RND-4_FAMILY-672";Tend="1407";Tstart="1147";shortTE="F";uid="24946ea5-47b5-4db8-ac9f-d526f3cd14a7"
HiC_scaffold_2	RepeatMasker	DNA	8581179	8581424	1338	-	.	ID="TTAA2C_AP";Tend="421";Tstart="168";shortTE="F";uid="d9690db3-5cf8-47e2-9482-f9c81e2ba4ec"
HiC_scaffold_2	RepeatMasker	DNA/Sola-2	44689675	44690172	529	-	.	ID="RND-6_FAMILY-16715";Tend="5921";Tstart="5456";shortTE="F";uid="769f45b9-4a63-4326-a6a6-61d560e9a69d"
HiC_scaffold_2	RepeatMasker	DNA/hAT-Charlie	45105710	45106039	2354	-	.	ID="RND-5_FAMILY-14710";Tend="1288";Tstart="958";shortTE="F";uid="1fd46425-b91a-48c8-bfbc-b88a04ce76ca"
HiC_scaffold_2	RepeatMasker	DNA	41732604	41732789	651	-	.	ID="RND-6_FAMILY-1285";Tend="830";Tstart="650";shortTE="F";uid="332c8eda-6d0f-42b5-b022-68f9d2b7f8f2"
HiC_scaffold_2	RepeatMasker	Unknown	13754206	13754369	420	-	.	ID="RND-6_FAMILY-11190";Tend="1269";Tstart="1112";shortTE="F";uid="a8ab5501-89e3-467a-8fba-a131ac0a9fcf"
HiC_scaffold_2	RepeatMasker	DNA	73988143	73988565	2606	-	.	ID="ttaa3b_ap";Tend="424";Tstart="1";shortTE="F";uid="06034f9c-d0f0-4cda-8bfc-7f50ed05b730"
HiC_scaffold_2	RepeatMasker	LTR/Gypsy	60618252	60618383	616	-	.	ID="RND-5_FAMILY-4050";Tend="992";Tstart="841";shortTE="F";uid="c0c7830a-4187-41e5-bad7-e36e7b3b7aa9"
HiC_scaffold_2	RepeatMasker	Unknown	31224962	31225090	727	-	.	ID="RND-5_FAMILY-3032";Tend="1008";Tstart="890";shortTE="F";uid="638b736b-faf8-4f06-92f7-853094c908e5"
HiC_scaffold_2	RepeatMasker	Retroposon?	76176084	76177549	8214	-	.	ID="SINE2-1_AP";Tend="1668";Tstart="1";shortTE="F";uid="b0889e1b-dd67-4a26-8274-62da7ac4a4cd"
HiC_scaffold_2	RepeatMasker	LINE/I	76016479	76017350	905	-	.	ID="VINGI-1_BTA";Tend="2697";Tstart="1830";shortTE="F";uid="b08681a2-48e4-4fcc-a92c-f3e9c1cba450"
HiC_scaffold_2	RepeatMasker	DNA/hAT	71843362	71843724	1107	-	.	ID="RND-6_FAMILY-6649";Tend="1535";Tstart="1154";shortTE="F";uid="205f6865-2859-4226-9755-fc91ae46cc65"
HiC_scaffold_2	RepeatMasker	DNA/Kolobok-E	38072616	38075834	2575	-	.	ID="KOLOBOKE-5_AP";TEgroup="ctg_2%7CKOLOBOKE-5_AP%7C4";Tend="4297";Tstart="853";shortTE="F";uid="5c474b95-fa6a-405f-b31b-22824e2447bb"
HiC_scaffold_2	RepeatMasker	DNA/Ginger	32346347	32347035	707	-	.	ID="RND-6_FAMILY-587";TEgroup="ctg_2%7CRND-6_FAMILY-587%7C10";Tend="1803";Tstart="1432";shortTE="F";uid="ff7aaf56-dbbe-4079-85e4-9cb7e6a0e796"
HiC_scaffold_2	RepeatMasker	DNA/hAT-hAT19	33386887	33387543	4684	-	.	ID="RND-1_FAMILY-280";Tend="1929";Tstart="1248";shortTE="F";uid="1bd49ff4-8941-4683-9991-9db54554950e"
HiC_scaffold_2	RepeatMasker	DNA/P	27223824	27223941	617	-	.	ID="P-1_AP";Tend="3573";Tstart="3448";shortTE="F";uid="4eb3ae6a-72f3-42a9-9155-abb4d7975fb0"
HiC_scaffold_2	RepeatMasker	DNA/hAT-Tip100	10598367	10598867	1167	-	.	ID="HAT-N16_AP";Tend="532";Tstart="27";shortTE="F";uid="99794e5f-d6f6-480f-be1f-e4fe4c0186a5"
HiC_scaffold_2	RepeatMasker	DNA/MULE-MuDR	71294950	71295687	4826	-	.	ID="RND-6_FAMILY-7884";Tend="1593";Tstart="871";shortTE="F";uid="5d3ab616-afc8-4ac7-88c4-d80111ba2018"
HiC_scaffold_2	RepeatMasker	LTR/Gypsy	3253020	3255939	24948	-	.	ID="RND-1_FAMILY-110";Tend="3498";Tstart="583";shortTE="F";uid="eb5be035-4f82-4970-a46e-b9dd3e21b559"
HiC_scaffold_2	RepeatMasker	DNA/Sola	44018531	44018755	438	-	.	ID="RND-4_FAMILY-300";Tend="1259";Tstart="1008";shortTE="F";uid="ce205c4b-ca4e-4ffe-8c46-dcf4a10ea9c1"
HiC_scaffold_2	RepeatMasker	DNA/hAT	6691339	6691471	465	-	.	ID="DNA8-92_AP";Tend="135";Tstart="1";shortTE="F";uid="04357b8f-68af-47f8-8cbd-9337cb9e0f14"
HiC_scaffold_2	RepeatMasker	DNA	2724529	2724758	517	-	.	ID="RND-6_FAMILY-35836";Tend="1470";Tstart="1232";shortTE="F";uid="e0553aa4-fb26-4227-b82c-4eb38a7eeab5"
HiC_scaffold_2	RepeatMasker	Unknown	37313089	37313282	1371	-	.	ID="RND-6_FAMILY-2880";Tend="1079";Tstart="873";shortTE="F";uid="e1f401ee-23ea-4d8c-84fe-c213e001a6af"
HiC_scaffold_2	RepeatMasker	DNA	75866715	75867108	1466	-	.	ID="RND-6_FAMILY-5765";Tend="1670";Tstart="1235";shortTE="F";uid="a0e4fb4d-4134-4001-8fe1-0e3b95b17e69"
HiC_scaffold_2	RepeatMasker	LINE/L2	73627894	73628133	890	-	.	ID="RND-6_FAMILY-11684";Tend="1560";Tstart="1327";shortTE="F";uid="b10a61cd-1e0f-4c3b-b84b-2ea9c2563463"
HiC_scaffold_2	RepeatMasker	DNA/Kolobok-E	7717587	7717703	408	-	.	ID="KOLOBOKE-2_AP";Tend="1244";Tstart="1131";shortTE="F";uid="3cee7819-342d-4292-8dfb-8ca895211e68"
HiC_scaffold_2	RepeatMasker	LTR/Gypsy	29011217	29011346	419	-	.	ID="RND-5_FAMILY-10";Tend="1387";Tstart="1259";shortTE="F";uid="80b531b7-6cf3-4dab-a23f-f206c922be15"
HiC_scaffold_2	RepeatMasker	Retroposon?	72221971	72222283	422	-	.	ID="SINE2-2_AP";Tend="1067";Tstart="756";shortTE="F";uid="559cbf65-3239-4d18-b501-3f0b9b879ed6"
HiC_scaffold_2	RepeatMasker	Unknown	57674542	57675437	4109	-	.	ID="RND-6_FAMILY-8625";Tend="1609";Tstart="686";shortTE="F";uid="353e9c17-6ad9-4c4c-b116-f8cf49769730"
HiC_scaffold_2	RepeatMasker	LTR/Pao	77576854	77578021	9921	-	.	ID="RND-6_FAMILY-16606";Tend="2176";Tstart="952";shortTE="F";uid="76a838af-361d-4576-aa4b-f75f5613b358"
HiC_scaffold_2	RepeatMasker	Retroposon?	33417010	33417560	2268	-	.	ID="RND-6_FAMILY-7994";Tend="938";Tstart="429";shortTE="F";uid="7cb1055e-6bd0-4f9e-aeb4-e6f381846ae2"
HiC_scaffold_2	RepeatMasker	Retroposon?	18712787	18713269	576	-	.	ID="RND-5_FAMILY-14147";Tend="591";Tstart="61";shortTE="F";uid="c886a20b-6cd9-405d-9016-e3bb8c3b9a04"
HiC_scaffold_2	RepeatMasker	Unknown	58842201	58842505	830	-	.	ID="RND-1_FAMILY-161";Tend="1268";Tstart="982";shortTE="F";uid="6cdabb24-e7a7-4e56-8112-4e44481a3ef7"
HiC_scaffold_2	RepeatMasker	DNA/hAT-Charlie	23408761	23408991	1153	-	.	ID="RND-5_FAMILY-7192";Tend="1285";Tstart="1054";shortTE="F";uid="8ce8ff1e-2f4d-437a-98c1-b6528b382d53"
HiC_scaffold_2	RepeatMasker	DNA/hAT-Tip100	62172924	62174272	5540	-	.	ID="rnd-6_family-10155";Tend="961";Tstart="47";shortTE="F";uid="2b836cb7-e353-4f05-932b-c641a89a1fc1"
HiC_scaffold_2	RepeatMasker	DNA	37052034	37052190	458	-	.	ID="RND-1_FAMILY-32";Tend="2193";Tstart="2034";shortTE="F";uid="5164e234-dc6f-4c6c-bab5-e290dde0ace6"
HiC_scaffold_2	RepeatMasker	DNA	31463235	31463572	689	-	.	ID="RND-6_FAMILY-5765";Tend="1484";Tstart="1146";shortTE="F";uid="aa3cd040-1a25-4937-b29f-febb0bf87a53"
HiC_scaffold_2	RepeatMasker	DNA/hAT-hAT19	38401490	38402027	2976	-	.	ID="RND-5_FAMILY-830";Tend="1533";Tstart="968";shortTE="F";uid="5db795ec-4584-43bd-8234-fc216368283c"
HiC_scaffold_2	RepeatMasker	LINE/I-Jockey	53346310	53346473	411	-	.	ID="RND-6_FAMILY-2430";Tend="1423";Tstart="1260";shortTE="F";uid="aeedb7ad-2433-4646-aa26-153f9723a788"
HiC_scaffold_2	RepeatMasker	DNA/P	23894809	23895821	1254	-	.	ID="RND-6_FAMILY-2476";Tend="984";Tstart="2";shortTE="F";uid="8b260168-a7a9-4c6c-9298-ed40082f25c0"
HiC_scaffold_2	RepeatMasker	LTR/Gypsy	5761997	5762208	943	-	.	ID="RND-6_FAMILY-7278";Tend="601";Tstart="420";shortTE="F";uid="5d8fc559-cfea-4bb6-a334-51de7c570182"
HiC_scaffold_2	RepeatMasker	DNA/hAT-Tip100	69563191	69563686	907	-	.	ID="RND-6_FAMILY-23794";TEgroup="ctg_2%7CRND-6_FAMILY-23794%7C2";Tend="260";Tstart="3";shortTE="F";uid="8ca2d32e-80ef-4dd5-bbd7-331459775fd3"
HiC_scaffold_2	RepeatMasker	LTR/Gypsy	74232305	74232632	454	-	.	ID="RND-6_FAMILY-1386";Tend="367";Tstart="1";shortTE="F";uid="349d8abd-16e6-450d-98a3-8da1669cba2a"
HiC_scaffold_2	RepeatMasker	Unknown	42096628	42096967	562	-	.	ID="RND-6_FAMILY-462";Tend="1093";Tstart="770";shortTE="F";uid="b7db5d16-e4e7-44a5-953a-a3593b044786"
HiC_scaffold_2	RepeatMasker	LINE/I	81528838	81529125	1140	-	.	ID="RND-4_FAMILY-1576";Tend="1501";Tstart="1222";shortTE="F";uid="234b07b4-da07-431a-aa7f-7460a831bcb9"
HiC_scaffold_2	RepeatMasker	Retroposon?	39504745	39504948	462	-	.	ID="SINE2-1_AP";Tend="1463";Tstart="1248";shortTE="F";uid="31bb230f-0a97-43e5-bc67-59dd08e42854"
HiC_scaffold_2	RepeatMasker	DNA	17428822	17429020	457	-	.	ID="RND-1_FAMILY-32";Tend="2193";Tstart="1991";shortTE="F";uid="3f31cb43-e9db-4233-8f8c-bd8ea2b24616"
HiC_scaffold_2	RepeatMasker	DNA	83406729	83406935	598	-	.	ID="DNA4-2_AP";Tend="768";Tstart="585";shortTE="F";uid="b5d045d9-b551-419e-be9f-b0fa7003ff6c"
HiC_scaffold_2	RepeatMasker	LTR/Gypsy	72876172	72876858	4831	-	.	ID="RND-4_FAMILY-1191";Tend="1478";Tstart="803";shortTE="F";uid="014e2ef6-9b58-49ae-9fa2-d485aa7d6370"
HiC_scaffold_2	RepeatMasker	Unknown	60244868	60246686	7842	-	.	ID="RND-1_FAMILY-2";Tend="2152";Tstart="361";shortTE="F";uid="a277c195-5cdd-49f9-a844-a4408c673eac"
HiC_scaffold_2	RepeatMasker	DNA/Ginger-2	23203840	23204166	466	-	.	ID="GINGER2-1_AP";Tend="2885";Tstart="2603";shortTE="F";uid="c0b19ab8-1c00-40b9-bc91-d24af5c0bbb5"
HiC_scaffold_2	RepeatMasker	LINE/RTE-BovB	72967399	72967880	673	-	.	ID="RTE-1B_LMI";Tend="1900";Tstart="1422";shortTE="F";uid="404ea3fa-f6b8-481c-8151-c0e02308fabf"
HiC_scaffold_2	RepeatMasker	DNA	58119790	58120029	474	-	.	ID="rnd-6_family-1285";Tend="1413";Tstart="1240";shortTE="F";uid="ba1d55af-131f-4f79-80cb-2ca910dbc888"
HiC_scaffold_2	RepeatMasker	DNA/hAT-Charlie	66858641	66858773	430	-	.	ID="RND-1_FAMILY-121";Tend="1160";Tstart="1036";shortTE="F";uid="ff674a2f-a8ee-42d1-9cd1-e534b44d0864"
HiC_scaffold_2	RepeatMasker	Unknown	59197287	59199963	16789	-	.	ID="RND-5_FAMILY-322";Tend="3034";Tstart="201";shortTE="F";uid="31da3b21-30d3-4494-a4ac-da131dc04fb5"
HiC_scaffold_2	RepeatMasker	DNA/Kolobok-E	39245130	39245717	848	-	.	ID="KOLOBOKE-2_AP";Tend="2224";Tstart="1572";shortTE="F";uid="39ffb233-088f-4a6d-ae4b-078029cf4d47"
HiC_scaffold_2	RepeatMasker	DNA/Sola	82714723	82715033	1360	-	.	ID="RND-4_FAMILY-300";Tend="1291";Tstart="969";shortTE="F";uid="605c795a-c71d-45d2-8582-930cba587d16"
HiC_scaffold_2	RepeatMasker	LINE/CR1	51592476	51592719	726	-	.	ID="RND-6_FAMILY-4427";Tend="2777";Tstart="2537";shortTE="F";uid="c51f4510-1782-4ab3-a17a-21c0ca83b1e8"
HiC_scaffold_2	RepeatMasker	DNA	7846606	7846775	664	-	.	ID="RND-6_FAMILY-1285";Tend="835";Tstart="647";shortTE="F";uid="c6b40d3b-1591-4470-accb-5760f7b016d9"
HiC_scaffold_2	RepeatMasker	DNA/hAT-Charlie	85794925	85795108	947	-	.	ID="HAT-N11_AP";Tend="616";Tstart="444";shortTE="F";uid="a88aef5d-019f-4fe3-8d65-870f837c79df"
HiC_scaffold_2	RepeatMasker	DNA	76977457	76978265	5469	-	.	ID="RND-1_FAMILY-102";Tend="1750";Tstart="945";shortTE="F";uid="80b28add-b017-4389-9371-45b601b9b057"
HiC_scaffold_2	RepeatMasker	RC/Helitron	71483617	71483721	481	-	.	ID="HELITRON-N1_PBA";Tend="672";Tstart="571";shortTE="F";uid="aceb494c-c0f6-4bf1-97f1-4b484b4199fb"
HiC_scaffold_2	RepeatMasker	LINE/CR1	16636133	16638011	7573	-	.	ID="RND-6_FAMILY-1515";Tend="4223";Tstart="2504";shortTE="F";uid="1977a1bc-c301-4251-953e-5045839547a7"
HiC_scaffold_2	RepeatMasker	DNA/hAT-hAT19	74414848	74415027	585	-	.	ID="RND-6_FAMILY-3000";Tend="1057";Tstart="869";shortTE="F";uid="03df30b7-63a9-49c9-9f0d-0821090c20c0"
HiC_scaffold_2	RepeatMasker	Unknown	76450725	76450999	448	-	.	ID="RND-5_FAMILY-721";Tend="1213";Tstart="906";shortTE="F";uid="755c04f9-8e80-45db-b82e-5367f066faee"
HiC_scaffold_2	RepeatMasker	Unknown	59050942	59053243	9918	-	.	ID="RND-1_FAMILY-2";Tend="2288";Tstart="42";shortTE="F";uid="179ac5a8-0e69-4c5d-906e-d789ea489d27"
HiC_scaffold_2	RepeatMasker	DNA	85612899	85613416	552	-	.	ID="DNA4-2_AP";Tend="731";Tstart="250";shortTE="F";uid="99c72b3e-ee2c-4b22-acc1-3c774d7a1d69"
HiC_scaffold_2	RepeatMasker	DNA	17836800	17836963	452	-	.	ID="RND-1_FAMILY-32";Tend="1888";Tstart="1716";shortTE="F";uid="284e3a40-d9a2-4f3d-aa40-17dcb56c2335"
HiC_scaffold_2	RepeatMasker	DNA/hAT-hAT19	83024131	83024286	464	-	.	ID="RND-6_FAMILY-13221";Tend="1757";Tstart="1618";shortTE="F";uid="dade3fd8-0757-4739-86dd-e007d90d5477"
HiC_scaffold_2	RepeatMasker	DNA/TcMar-Tc1	25404165	25405544	10928	-	.	ID="RND-1_FAMILY-138";Tend="2279";Tstart="946";shortTE="F";uid="f395391b-a56f-4679-b0b6-a110ad0cc4b4"
HiC_scaffold_2	RepeatMasker	Unknown	67918465	67918711	906	-	.	ID="RND-1_FAMILY-55";Tend="1175";Tstart="954";shortTE="F";uid="b4a9d92f-bf02-4530-822c-ece4765711c9"
HiC_scaffold_2	RepeatMasker	DNA/Ginger	71959075	71959294	518	-	.	ID="RND-6_FAMILY-587";Tend="828";Tstart="614";shortTE="F";uid="94d2f75c-c623-4c8e-ae5e-14b7b19eb89a"
HiC_scaffold_2	RepeatMasker	Retroposon?	81973308	81973522	958	-	.	ID="RND-6_FAMILY-6896";Tend="810";Tstart="599";shortTE="F";uid="942d0fe2-f36b-43e6-9ac5-db96add67c8b"
HiC_scaffold_2	RepeatMasker	LINE/I-Jockey	60390494	60390645	498	-	.	ID="RND-6_FAMILY-20501";Tend="3364";Tstart="3180";shortTE="F";uid="daa830fa-ec51-45ac-91bf-6ec096d57a46"
HiC_scaffold_2	RepeatMasker	DNA/Kolobok-E	11550778	11551164	1351	-	.	ID="RND-6_FAMILY-21617";Tend="1362";Tstart="915";shortTE="F";uid="fa158285-1aa7-4e7c-8958-e4be59dd122d"
HiC_scaffold_2	RepeatMasker	DNA/MULE-MuDR	67316378	67316514	444	-	.	ID="RND-6_FAMILY-562";Tend="803";Tstart="687";shortTE="F";uid="a2808341-d16d-468f-be2d-188570a75ad3"
HiC_scaffold_2	RepeatMasker	DNA	28995543	28995650	650	-	.	ID="RND-5_FAMILY-2854";Tend="4445";Tstart="4338";shortTE="F";uid="0e7d9ee3-32aa-4ac0-a558-cb8a654303da"
HiC_scaffold_2	RepeatMasker	LTR/Gypsy	31621044	31626204	40091	-	.	ID="RND-6_FAMILY-10677";Tend="5752";Tstart="655";shortTE="F";uid="d175cac2-030e-449d-87a9-3087bd9489e0"
HiC_scaffold_2	RepeatMasker	Retroposon?	45996699	45997137	863	-	.	ID="RND-6_FAMILY-38466";Tend="1314";Tstart="877";shortTE="F";uid="5a10270d-eab3-478f-98e8-71dfd861d086"
HiC_scaffold_2	RepeatMasker	DNA/Ginger-1	59860614	59860933	424	-	.	ID="RND-6_FAMILY-3018";Tend="1151";Tstart="820";shortTE="F";uid="8f37fbcf-ef27-4785-a2ef-4d930745ef0f"
HiC_scaffold_2	RepeatMasker	DNA	21063434	21064166	2059	-	.	ID="RND-6_FAMILY-1285";Tend="1477";Tstart="670";shortTE="F";uid="d389a454-7e6c-453d-8867-d07c7bf075ad"
HiC_scaffold_2	RepeatMasker	DNA/hAT-Charlie	60627712	60628067	1856	-	.	ID="RND-1_FAMILY-166";Tend="1265";Tstart="911";shortTE="F";uid="12cb15d3-86a2-40fc-af4d-26f452d9a12e"
HiC_scaffold_2	RepeatMasker	LINE/I	22930940	22931259	2393	-	.	ID="RND-6_FAMILY-8287";Tend="1320";Tstart="1004";shortTE="F";uid="19c8e5ab-1d6f-4a78-b247-8061e195520e"
HiC_scaffold_2	RepeatMasker	Retroposon?	70838032	70839090	1025	-	.	ID="SINE2-1_AP";Tend="1163";Tstart="1";shortTE="F";uid="536e223a-1e36-4c70-9338-f58ae0ecf576"
HiC_scaffold_2	RepeatMasker	DNA	77747510	77748261	687	-	.	ID="DNA4-2_AP";Tend="739";Tstart="23";shortTE="F";uid="b5f6ac90-151a-4c3d-a731-74e9a3d6f34b"
HiC_scaffold_2	RepeatMasker	Retroposon?	59737371	59737653	404	-	.	ID="RND-6_FAMILY-18724";TEgroup="ctg_2%7CRND-6_FAMILY-18724%7C1";Tend="1457";Tstart="1198";shortTE="F";uid="cb838144-a6fb-4cbe-ad2e-12dfea30fd05"
HiC_scaffold_2	RepeatMasker	DNA	39720391	39720580	730	-	.	ID="RND-6_FAMILY-9379";Tend="1893";Tstart="1704";shortTE="F";uid="8c2a1faa-1ed9-4260-8e63-e1837e04bd96"
HiC_scaffold_2	RepeatMasker	DNA/hAT-Charlie	46003411	46003970	3518	-	.	ID="RND-6_FAMILY-6825";Tend="1579";Tstart="984";shortTE="F";uid="1af1a0a3-f81e-46bc-840f-e88e11003ffd"
HiC_scaffold_2	RepeatMasker	DNA/MULE-NOF	23839027	23839427	993	-	.	ID="REHAVKUS1_AP";Tend="1015";Tstart="615";shortTE="F";uid="fc657a51-88b0-43aa-86f1-cb4de0b4f321"
HiC_scaffold_2	RepeatMasker	Retroposon?	6518700	6518912	422	-	.	ID="RND-6_FAMILY-6896";Tend="1206";Tstart="992";shortTE="F";uid="cc175dd5-ab65-4ca1-9c02-53d773881a10"
HiC_scaffold_2	RepeatMasker	DNA	10600409	10600753	749	-	.	ID="dna4-2_ap";Tend="336";Tstart="2";shortTE="F";uid="3799c4a7-b969-4aaa-8e4c-bbe66e5ed17e"
HiC_scaffold_2	RepeatMasker	Retroposon?	53390247	53390716	886	-	.	ID="RND-6_FAMILY-6896";Tend="1148";Tstart="629";shortTE="F";uid="a0a7dc90-d14f-4d64-b8c3-156342cd3d85"
HiC_scaffold_2	RepeatMasker	DNA	84974199	84974380	803	-	.	ID="TTAA16_AP";TEgroup="ctg_2%7CTTAA16_AP%7C1";Tend="528";Tstart="204";shortTE="F";uid="b6ee1e8c-8d4f-463d-84ba-e1d8d6350a43"
HiC_scaffold_2	RepeatMasker	DNA	56095723	56096202	1540	-	.	ID="RND-6_FAMILY-5765";Tend="1550";Tstart="1038";shortTE="F";uid="f4e75598-3a0b-4329-87fd-ae27c0c8a2c2"
HiC_scaffold_2	RepeatMasker	DNA	81926547	81926757	850	-	.	ID="RND-6_FAMILY-6349";Tend="1078";Tstart="869";shortTE="F";uid="f890424e-5c9e-4b76-b1ee-1589cbbaca29"
HiC_scaffold_2	RepeatMasker	LINE/R1	71555612	71556541	2793	-	.	ID="RND-6_FAMILY-741";Tend="1998";Tstart="1114";shortTE="F";uid="f32f552a-f48b-42da-a240-a275ec739952"
HiC_scaffold_2	RepeatMasker	Unknown	56055743	56056367	5192	-	.	ID="RND-6_FAMILY-18188";Tend="1563";Tstart="942";shortTE="F";uid="87f56451-c0ce-4952-9cbd-9be666fe129a"
HiC_scaffold_2	RepeatMasker	Unknown	80569266	80569774	2497	-	.	ID="RND-5_FAMILY-2853";Tend="1345";Tstart="838";shortTE="F";uid="0d7bb338-2755-4f70-a8d5-18f398e78b94"
HiC_scaffold_2	RepeatMasker	LTR/Gypsy	70150493	70150851	971	-	.	ID="RND-6_FAMILY-12911";Tend="782";Tstart="449";shortTE="F";uid="de81b410-2d2b-4889-8496-297cd40b760d"
HiC_scaffold_2	RepeatMasker	Retroposon?	54343801	54344074	622	-	.	ID="RND-6_FAMILY-1190";Tend="4267";Tstart="3975";shortTE="F";uid="6a8bc6d0-8357-450f-96ef-d9e1aef44873"
HiC_scaffold_2	RepeatMasker	DNA/hAT-hAT19	12371744	12371999	1153	-	.	ID="RND-1_FAMILY-225";Tend="5099";Tstart="4843";shortTE="F";uid="85797c91-44ce-4115-8aa0-187ec3f2c94f"
HiC_scaffold_2	RepeatMasker	DNA/Kolobok-T2	78261391	78261520	501	-	.	ID="REP-4_PBA";Tend="605";Tstart="478";shortTE="F";uid="61eab0a2-2f84-4f2c-acb7-2d11e09f70ef"
HiC_scaffold_2	RepeatMasker	DNA	44015201	44015572	478	-	.	ID="DNA4-1_AP";Tend="809";Tstart="453";shortTE="F";uid="9f1e1e56-ec91-4049-b275-7100f4e922bc"
HiC_scaffold_2	RepeatMasker	LINE/CR1	41283717	41284259	1743	-	.	ID="RND-6_FAMILY-1389";Tend="1650";Tstart="1085";shortTE="F";uid="f7b3a2d7-e9e4-4736-ba25-f89a3d4b9882"
HiC_scaffold_2	RepeatMasker	DNA/hAT-hAT19	81267340	81267560	815	-	.	ID="HAT-N12_AP";Tend="231";Tstart="1";shortTE="F";uid="09ee0e4b-6318-478e-aedd-31ed8fd15efd"
HiC_scaffold_2	RepeatMasker	DNA	46553181	46553311	431	-	.	ID="ttaa3c_ap";Tend="405";Tstart="274";shortTE="F";uid="6ad2accc-da7d-4641-b59a-19e3b7f55c82"
HiC_scaffold_2	RepeatMasker	Retroposon?	73882453	73883132	1657	-	.	ID="SINE2-1_AP";Tend="1083";Tstart="324";shortTE="F";uid="63e3d169-453e-43c8-a3c4-9e0dc2412843"
HiC_scaffold_2	RepeatMasker	DNA	64243531	64243851	641	-	.	ID="RND-1_FAMILY-102";Tend="1251";Tstart="950";shortTE="F";uid="e53c1836-e99c-435a-98f1-1a8968a34f3b"
HiC_scaffold_2	RepeatMasker	DNA/hAT-hAT19	81099318	81099855	2216	-	.	ID="RND-1_FAMILY-27";Tend="5385";Tstart="4866";shortTE="F";uid="0618b18c-f8e2-49a6-be40-2e87245db8bf"
HiC_scaffold_2	RepeatMasker	DNA	15184755	15184999	830	-	.	ID="TTAA2D_AP";Tend="422";Tstart="165";shortTE="F";uid="d2648cc7-2259-40ae-9344-202d05d1974d"
HiC_scaffold_2	RepeatMasker	Unknown	50897130	50897298	964	-	.	ID="RND-1_FAMILY-88";Tend="1074";Tstart="904";shortTE="F";uid="78fd3410-0f32-4021-9589-a18292c95d62"
HiC_scaffold_2	RepeatMasker	DNA	77389807	77390317	2300	-	.	ID="DNA4-2_AP";Tend="509";Tstart="1";shortTE="F";uid="cc3bac08-ce42-499b-9997-fe9fe932cf2e"
HiC_scaffold_2	RepeatMasker	LTR/Pao	23114844	23115499	610	-	.	ID="BEL-11_LH-I";Tend="2934";Tstart="2306";shortTE="F";uid="a61dbe72-e633-4201-91d7-8f1dc3158484"
HiC_scaffold_2	RepeatMasker	DNA/TcMar-m44?	80692935	80693111	690	-	.	ID="dnax-4b_ap";Tend="173";Tstart="9";shortTE="F";uid="893ad2aa-ab75-41be-9f18-2a71296c20c3"
HiC_scaffold_2	RepeatMasker	LINE/I-Jockey	32170930	32172392	1474	-	.	ID="VINGI-21_LMI";Tend="2980";Tstart="1550";shortTE="F";uid="d647c5b6-837b-4966-adef-4b1df2140dcf"
HiC_scaffold_2	RepeatMasker	Unknown	44106772	44106992	778	-	.	ID="RND-5_FAMILY-9191";Tend="927";Tstart="713";shortTE="F";uid="0cce8af5-3f39-4dee-abf1-cbdc06102843"
HiC_scaffold_2	RepeatMasker	DNA/hAT-hAT19	71878100	71879689	12913	-	.	ID="RND-1_FAMILY-280";Tend="2368";Tstart="793";shortTE="F";uid="a446b2d6-99d8-4a58-b673-07185b378b04"
HiC_scaffold_2	RepeatMasker	Retroposon?	14758623	14758947	570	-	.	ID="RND-6_FAMILY-589";Tend="1045";Tstart="308";shortTE="F";uid="3c6544fd-13ef-4866-8d4c-2b6a27a6dccf"
HiC_scaffold_2	RepeatMasker	Unknown	21568144	21568789	3372	-	.	ID="RND-4_FAMILY-2270";Tend="1348";Tstart="727";shortTE="F";uid="2ea44b65-e381-412d-b223-b9f368156813"
HiC_scaffold_2	RepeatMasker	Retroposon?	45469647	45469913	610	-	.	ID="RND-6_FAMILY-15171";Tend="2315";Tstart="2018";shortTE="F";uid="2c0e33fc-7f5e-45f6-86f7-d93b82a34c9a"
HiC_scaffold_2	RepeatMasker	Unknown	25494246	25494359	769	-	.	ID="RND-1_FAMILY-72";Tend="1257";Tstart="1153";shortTE="F";uid="de6a50a0-80a9-4a43-a5be-e21832ea0fc7"
HiC_scaffold_2	RepeatMasker	Retroposon?	28788980	28789626	1363	-	.	ID="SINE2-1_AP";Tend="1411";Tstart="751";shortTE="F";uid="7dc1e633-5bce-455a-8749-82e963a0f406"
HiC_scaffold_2	RepeatMasker	LTR/Gypsy	45317010	45317340	699	-	.	ID="RND-6_FAMILY-3143";Tend="3794";Tstart="3464";shortTE="F";uid="a702099d-4de6-43dd-9e05-7134ce30f97c"
HiC_scaffold_2	RepeatMasker	Retroposon?	78593607	78593876	440	-	.	ID="SINE2-1_AP";Tend="370";Tstart="102";shortTE="F";uid="15ee3374-0087-40d5-9895-08eeed9629da"
HiC_scaffold_2	RepeatMasker	Unknown	2818991	2819407	1998	-	.	ID="RND-1_FAMILY-55";Tend="1745";Tstart="1323";shortTE="F";uid="9d2ef71b-1d86-4ffd-a283-6134aecb6307"
HiC_scaffold_2	RepeatMasker	Retroposon?	47064156	47064357	422	-	.	ID="RND-6_FAMILY-2026";Tend="1289";Tstart="1079";shortTE="F";uid="7f2037d6-567a-4909-ab5c-43f127830e9f"
HiC_scaffold_2	RepeatMasker	DNA/hAT-Charlie	48650816	48651191	750	-	.	ID="RND-6_FAMILY-6825";Tend="1386";Tstart="1005";shortTE="F";uid="ff14bc7b-bd8f-48d5-a734-817f1739afae"
HiC_scaffold_2	RepeatMasker	Retroposon?	59304836	59305440	1915	-	.	ID="SINE2-1_AP";Tend="664";Tstart="1";shortTE="F";uid="a89e3bbe-0d4b-49ed-a014-f00e23f7140e"
HiC_scaffold_2	RepeatMasker	DNA/hAT-Charlie	12156261	12156539	645	-	.	ID="RND-6_FAMILY-6574";Tend="1536";Tstart="1277";shortTE="F";uid="d8512371-eb47-4a9b-8854-cabd8cabb32e"
HiC_scaffold_2	RepeatMasker	DNA/Sola-1	69247639	69248538	7682	-	.	ID="RND-6_FAMILY-3203";Tend="1790";Tstart="891";shortTE="F";uid="38f4660d-4c3d-4365-8863-bbfaf775f5cb"
HiC_scaffold_2	RepeatMasker	Unknown	24023912	24024029	6443	-	.	ID="RND-1_FAMILY-158";Tend="1690";Tstart="806";shortTE="F";uid="9c0a53b0-f87a-46dc-a721-632265a9db0c"
HiC_scaffold_2	RepeatMasker	DNA/hAT-Charlie	74696163	74696370	1563	-	.	ID="RND-1_FAMILY-121";Tend="1150";Tstart="947";shortTE="F";uid="9f44f8b9-bc15-43ea-9ae1-a029059678d6"
HiC_scaffold_2	RepeatMasker	DNA/TcMar-Mariner	53555897	53556230	1138	-	.	ID="RND-6_FAMILY-4720";Tend="1253";Tstart="954";shortTE="F";uid="803ddd7a-0754-400c-83ce-4793719482a3"
HiC_scaffold_2	RepeatMasker	Retroposon?	56751083	56751306	461	-	.	ID="RND-6_FAMILY-7995";Tend="2312";Tstart="2083";shortTE="F";uid="ec828b3c-bce3-4a26-8075-3dec5f2062ef"
HiC_scaffold_2	RepeatMasker	LTR/Gypsy	37774950	37775338	478	-	.	ID="GYPSY-6_HMM-I";Tend="3463";Tstart="3072";shortTE="F";uid="0f6297f4-7f95-41ca-8a6b-5face2f03d2a"
HiC_scaffold_2	RepeatMasker	DNA/P	37318763	37319737	1627	-	.	ID="RND-6_FAMILY-2476";Tend="981";Tstart="4";shortTE="F";uid="4440beb0-f188-4a5e-b6bc-3d7174caa6ed"
HiC_scaffold_2	RepeatMasker	DNA/TcMar-Tc1	47772986	47773279	427	-	.	ID="MARINER-N12_RPR";Tend="369";Tstart="80";shortTE="F";uid="913f9bce-f962-4521-aaea-1dffe8c7b4e6"
HiC_scaffold_2	RepeatMasker	DNA/hAT-hAT19	46754677	46754782	422	-	.	ID="RND-6_FAMILY-14827";Tend="10635";Tstart="10537";shortTE="F";uid="64a481f1-eca0-437e-be08-e705b198c95e"
HiC_scaffold_2	RepeatMasker	LTR/Gypsy	11564802	11565033	450	-	.	ID="RND-1_FAMILY-201";Tend="666";Tstart="446";shortTE="F";uid="7e6d39c7-5eb4-45a4-aaef-373c30a32855"
HiC_scaffold_2	RepeatMasker	Unknown	69349679	69350501	5149	-	.	ID="RND-6_FAMILY-26539";Tend="1680";Tstart="814";shortTE="F";uid="90af2ea4-4e93-4b9f-9965-8cf929ff144d"
HiC_scaffold_2	RepeatMasker	DNA/hAT?	15916493	15916919	1910	-	.	ID="RND-6_FAMILY-6377";Tend="1318";Tstart="895";shortTE="F";uid="f4543a80-60cc-4133-b702-181687f86f22"
HiC_scaffold_2	RepeatMasker	RC/Helitron	81315368	81315513	407	-	.	ID="RND-5_FAMILY-1432";Tend="1184";Tstart="1047";shortTE="F";uid="5b93524a-31eb-4e31-9137-dbf9a84ba1de"
HiC_scaffold_2	RepeatMasker	RC/Helitron	29667859	29667979	413	-	.	ID="HELITRON-N1_PBA";Tend="692";Tstart="572";shortTE="F";uid="3e0f5824-525e-4273-abc2-33c978b9cce4"
HiC_scaffold_2	RepeatMasker	DNA	54810369	54811092	921	-	.	ID="DNA4-2_AP";Tend="769";Tstart="67";shortTE="F";uid="d031c87d-1768-4c7e-9db6-ef9a837f96b1"
HiC_scaffold_2	RepeatMasker	Unknown	67117128	67117280	402	-	.	ID="RND-1_FAMILY-10";Tend="1267";Tstart="1120";shortTE="F";uid="d2871937-bdfa-44d8-9406-646ca7e341fc"
HiC_scaffold_2	RepeatMasker	Retroposon?	46986455	46986677	458	-	.	ID="SINE2-2_AP";Tend="201";Tstart="1";shortTE="F";uid="d08fa840-2d8e-4cb2-93f2-2bb7a8c3b0bc"
HiC_scaffold_2	RepeatMasker	Retroposon?	13703716	13704053	561	-	.	ID="SINE2-1_AP";Tend="1219";Tstart="897";shortTE="F";uid="69df1138-f265-47a8-80cd-6d1b6e58e932"
HiC_scaffold_2	RepeatMasker	Unknown	76647176	76647830	4993	-	.	ID="RND-6_FAMILY-710";Tend="1532";Tstart="925";shortTE="F";uid="63ab2d84-f609-4420-b80d-cef998505997"
HiC_scaffold_2	RepeatMasker	Unknown	32369344	32369471	894	-	.	ID="RND-6_FAMILY-3188";Tend="1344";Tstart="1216";shortTE="F";uid="19ff38d3-5ff0-4630-8960-dbf94eea4667"
HiC_scaffold_2	RepeatMasker	DNA/Ginger	45182728	45183042	432	-	.	ID="RND-6_FAMILY-587";Tend="1858";Tstart="1518";shortTE="F";uid="83299fdc-5854-4083-9de4-e0ffbaca6bc1"
HiC_scaffold_2	RepeatMasker	LINE/R1	25197449	25198179	1098	-	.	ID="SART-5_API";Tend="2960";Tstart="2236";shortTE="F";uid="1e06a2e7-d023-4d7a-834e-8f9f91e70ed3"
HiC_scaffold_2	RepeatMasker	Retroposon?	49155016	49155585	909	-	.	ID="RND-6_FAMILY-1191";TEgroup="ctg_2%7CRND-6_FAMILY-1191%7C2";Tend="4534";Tstart="3984";shortTE="F";uid="0b067a60-af3b-41f9-bc17-3a24bf79c520"
HiC_scaffold_2	RepeatMasker	DNA/MULE-MuDR	37537378	37537590	762	-	.	ID="DNA8-28B_AP";Tend="859";Tstart="649";shortTE="F";uid="b7c3a07d-3eb8-4348-acf0-1332c478a4c0"
HiC_scaffold_2	RepeatMasker	DNA	16271503	16271644	541	-	.	ID="RND-1_FAMILY-102";Tend="1687";Tstart="1534";shortTE="F";uid="3a66a2a2-dca9-4383-a401-4b77824c56bd"
HiC_scaffold_2	RepeatMasker	Unknown	54209427	54209681	953	-	.	ID="RND-1_FAMILY-2";Tend="3221";Tstart="2961";shortTE="F";uid="d759a9a0-40d1-4dce-993a-1b9626302067"
HiC_scaffold_2	RepeatMasker	DNA/hAT-Charlie	31755066	31755282	519	-	.	ID="RND-6_FAMILY-12883";Tend="2615";Tstart="2408";shortTE="F";uid="c5aac559-7a90-426a-8818-19beaf7dd754"
HiC_scaffold_2	RepeatMasker	DNA/MULE-NOF	86211412	86211679	734	-	.	ID="REHAVKUS1_AP";Tend="410";Tstart="145";shortTE="F";uid="1b6ea89e-076f-4750-80ac-6cc5bc4447bd"
HiC_scaffold_2	RepeatMasker	Unknown	85047430	85048125	5876	-	.	ID="RND-6_FAMILY-21688";Tend="1437";Tstart="741";shortTE="F";uid="7f993325-a115-4788-b384-d3d7e6630e74"
HiC_scaffold_2	RepeatMasker	Unknown	44086869	44087615	1160	-	.	ID="RND-5_FAMILY-155";Tend="1577";Tstart="918";shortTE="F";uid="f40e5cf3-46fb-41f3-a20d-a1d4ffb04d60"
HiC_scaffold_2	RepeatMasker	Retroposon?	3559803	3560046	693	-	.	ID="RND-6_FAMILY-589";Tend="722";Tstart="475";shortTE="F";uid="8f0fb80b-cb5b-4da1-a8ad-b4d44aa08b33"
HiC_scaffold_2	RepeatMasker	DNA/hAT-hAT19	7615181	7615284	434	-	.	ID="RND-1_FAMILY-27";Tend="5336";Tstart="5239";shortTE="F";uid="adabefc6-e53a-4a82-ae5f-1334175769e9"
HiC_scaffold_2	RepeatMasker	DNA	10365958	10366309	832	-	.	ID="DNA4-3_AP";Tend="372";Tstart="1";shortTE="F";uid="90aa97f4-1a3e-4334-a366-3fb4f36d89d8"
HiC_scaffold_2	RepeatMasker	DNA	1455209	1455490	940	-	.	ID="rnd-5_family-844";Tend="1904";Tstart="1672";shortTE="F";uid="baf7641e-7fc4-475f-a291-850338b3e6a7"
HiC_scaffold_2	RepeatMasker	DNA	66446796	66447279	1191	-	.	ID="DNA4-2_AP";Tend="764";Tstart="200";shortTE="F";uid="7206c24f-3661-434d-9770-c485791b8d2e"
HiC_scaffold_2	RepeatMasker	DNA/Sola-1	37643594	37643773	620	-	.	ID="RND-6_FAMILY-12589";Tend="780";Tstart="601";shortTE="F";uid="6b0d4e5f-6769-4b9d-8932-f8c5d098488c"
HiC_scaffold_2	RepeatMasker	LINE/I-Jockey	71990320	71990604	1444	-	.	ID="RND-6_FAMILY-10329";Tend="3422";Tstart="3192";shortTE="F";uid="2b3f7cca-9131-40ec-8f55-1276e5799f99"
HiC_scaffold_2	RepeatMasker	RC/Helitron	55786966	55787417	463	-	.	ID="HELITRON-1_AAE";Tend="5793";Tstart="5508";shortTE="F";uid="44b65069-6f4d-41a3-8817-f752239374b3"
HiC_scaffold_2	RepeatMasker	DNA/TcMar-m44?	7946401	7946570	405	-	.	ID="dnax-4_ap";Tend="172";Tstart="1";shortTE="F";uid="793fe219-f300-45f6-a6e8-ccfd1f28b5a8"
HiC_scaffold_2	RepeatMasker	Unknown	12243422	12243602	998	-	.	ID="RND-6_FAMILY-10481";Tend="3213";Tstart="3033";shortTE="F";uid="6631af29-746b-4f23-a574-8677b9b45e6f"
HiC_scaffold_2	RepeatMasker	DNA	57518924	57519341	2180	-	.	ID="TTAA3B_AP";Tend="436";Tstart="1";shortTE="F";uid="26ed796c-f200-47ac-934d-67290c55ca01"
HiC_scaffold_2	RepeatMasker	LINE/I	21409565	21409941	2052	-	.	ID="RND-6_FAMILY-6979";Tend="1615";Tstart="1243";shortTE="F";uid="3daf3f4a-29b4-4a38-b174-d08f50ef5807"
HiC_scaffold_2	RepeatMasker	Retroposon?	43518113	43518224	523	-	.	ID="RND-6_FAMILY-7995";Tend="2275";Tstart="2162";shortTE="F";uid="975adde6-b212-40cf-b690-0a4f91e7e2f8"
HiC_scaffold_2	RepeatMasker	DNA/hAT-Tip100	6463189	6464076	4637	-	.	ID="RND-5_FAMILY-1718";Tend="1709";Tstart="848";shortTE="F";uid="32097f9e-9e31-40e5-863c-da4c246cd280"
HiC_scaffold_2	RepeatMasker	LINE/I	31700847	31704723	29055	-	.	ID="RND-6_FAMILY-6592";Tend="3572";Tstart="1";shortTE="F";uid="cad6cd71-43d6-49c4-8ed3-d79c336e0344"
HiC_scaffold_2	RepeatMasker	DNA/hAT-hAT19	37541435	37541722	1063	-	.	ID="RND-6_FAMILY-13221";Tend="1850";Tstart="1525";shortTE="F";uid="bf525fdd-b103-405b-b8fb-a0cc550a6874"
HiC_scaffold_2	RepeatMasker	Unknown	79526771	79527001	977	-	.	ID="RND-6_FAMILY-3467";Tend="1793";Tstart="1569";shortTE="F";uid="13493451-655e-4395-bb97-0ac64d4ea5f4"
HiC_scaffold_2	RepeatMasker	DNA/hAT-Tip100	85260620	85260802	433	-	.	ID="HAT-N1_LMI";Tend="439";Tstart="254";shortTE="F";uid="cd89cf3e-8f6e-4bea-8187-2718ae0b0fa6"
HiC_scaffold_2	RepeatMasker	DNA	45684527	45684666	401	-	.	ID="RND-6_FAMILY-5975";Tend="1459";Tstart="1333";shortTE="F";uid="f41674a2-4a25-43a0-aa49-31e57de5b5b0"
HiC_scaffold_2	RepeatMasker	Retroposon?	41993033	41993643	1438	-	.	ID="SINE2-1_AP";Tend="1465";Tstart="822";shortTE="F";uid="03850f74-4bda-450c-8338-2d34c233d860"
HiC_scaffold_2	RepeatMasker	RC/Helitron	23857087	23857209	602	-	.	ID="HELITRON-N4_LMI";Tend="135";Tstart="9";shortTE="F";uid="c698a5e4-9855-496f-8930-96757c5b8254"
HiC_scaffold_2	RepeatMasker	DNA/hAT-hAT19	13175995	13176809	4901	-	.	ID="RND-1_FAMILY-246";Tend="1709";Tstart="901";shortTE="F";uid="481021f8-55dc-4357-b91d-29fe8fb0a59d"
HiC_scaffold_2	RepeatMasker	DNA	71151498	71151840	581	-	.	ID="ttaa2c_ap";Tend="354";Tstart="51";shortTE="F";uid="79ff059b-9b79-4de1-9dc1-d44807b20d0c"
HiC_scaffold_2	RepeatMasker	DNA	25772029	25772149	1035	-	.	ID="DNA8-22_AP";Tend="121";Tstart="1";shortTE="F";uid="dbcf5acf-a044-4598-b204-344996d7751e"
HiC_scaffold_2	RepeatMasker	RC/Helitron	46210272	46219233	75568	-	.	ID="RND-6_FAMILY-17501";Tend="9573";Tstart="669";shortTE="F";uid="f34f33d4-fd40-4fe5-a499-6d0a3496c5c2"
HiC_scaffold_2	RepeatMasker	DNA	83284741	83285194	3562	-	.	ID="RND-1_FAMILY-3";Tend="3048";Tstart="2595";shortTE="F";uid="680eb869-b9e2-4c6b-a4e8-d914d52ecc91"
HiC_scaffold_2	RepeatMasker	DNA/P	37224328	37224678	1429	-	.	ID="P-4_AP";Tend="2485";Tstart="2134";shortTE="F";uid="75dbffd0-712c-4888-bc3f-3fb26660aeca"
HiC_scaffold_2	RepeatMasker	LINE/CR1	8757594	8757824	485	-	.	ID="RND-6_FAMILY-12255";Tend="1172";Tstart="945";shortTE="F";uid="70270d08-6c1b-4050-a53c-084fe21e3ea3"
HiC_scaffold_2	RepeatMasker	DNA	79097638	79097916	1160	-	.	ID="TTAA2C_AP";Tend="281";Tstart="1";shortTE="F";uid="417b31aa-b7b1-4a66-933e-675bc7bfbcd1"
HiC_scaffold_2	RepeatMasker	DNA	33224974	33225180	620	-	.	ID="TTAA2D_AP";Tend="427";Tstart="212";shortTE="F";uid="f0be3e02-ac3a-4b62-9d22-18c4c8ed9051"
HiC_scaffold_2	RepeatMasker	Unknown	9568120	9568270	627	-	.	ID="RND-4_FAMILY-2270";Tend="1347";Tstart="1192";shortTE="F";uid="131fef9c-4ff4-4b64-bd88-a9ccce20b153"
HiC_scaffold_2	RepeatMasker	DNA/hAT-hAT19	50794948	50795248	425	-	.	ID="RND-1_FAMILY-70";Tend="5119";Tstart="4842";shortTE="F";uid="9e6777d0-b60f-4bca-bf13-d6d8d542dfb4"
HiC_scaffold_2	RepeatMasker	Unknown	4230162	4230578	1016	-	.	ID="RND-5_FAMILY-3222";TEgroup="ctg_2%7CRND-5_FAMILY-3222%7C1";Tend="997";Tstart="574";shortTE="F";uid="d1a0d9fe-1583-4b56-8a8c-dca785103a9a"
HiC_scaffold_2	RepeatMasker	DNA	7719211	7719383	536	-	.	ID="RND-6_FAMILY-1285";Tend="1355";Tstart="1188";shortTE="F";uid="69be0b85-c9a8-4d0b-abf4-c3c270a1bc28"
HiC_scaffold_2	RepeatMasker	DNA/hAT-Tip100	25243801	25244987	9765	-	.	ID="RND-6_FAMILY-12689";Tend="2050";Tstart="873";shortTE="F";uid="3f0de572-3a05-41dd-996e-87eff585fabc"
HiC_scaffold_2	RepeatMasker	LTR/Gypsy	61849381	61853966	39705	-	.	ID="RND-6_FAMILY-14411";Tend="5375";Tstart="818";shortTE="F";uid="23b7e000-51b0-4532-a8ff-f6f692e1124b"
HiC_scaffold_2	RepeatMasker	Unknown	23835101	23837234	16957	-	.	ID="RND-6_FAMILY-1360";Tend="4498";Tstart="2363";shortTE="F";uid="c06f9c2e-bb7c-47d8-b907-6fd8031d0ba1"
HiC_scaffold_2	RepeatMasker	Unknown	12443156	12443429	1231	-	.	ID="RND-6_FAMILY-3922";Tend="1231";Tstart="976";shortTE="F";uid="33eba116-a8ac-47ef-a93c-d1c4c684423e"
HiC_scaffold_2	RepeatMasker	DNA/hAT-Tip100	54174654	54174833	412	-	.	ID="RND-6_FAMILY-12689";TEgroup="ctg_2%7CRND-6_FAMILY-12689%7C2";Tend="2050";Tstart="903";shortTE="T";uid="63273390-194a-45bc-b143-0f2027533b1b"
HiC_scaffold_2	RepeatMasker	DNA	17194779	17195137	1644	-	.	ID="DNA-TTAA-1_AP";Tend="423";Tstart="1";shortTE="F";uid="24370a4a-7341-4a83-bbda-f9ce3dfd608e"
HiC_scaffold_2	RepeatMasker	DNA	30821505	30821806	967	-	.	ID="DNA4-2_AP";Tend="286";Tstart="1";shortTE="F";uid="e013ce26-8d1f-4383-b990-c8a27c257617"
HiC_scaffold_2	RepeatMasker	DNA/hAT	3757759	3757886	595	-	.	ID="RND-6_FAMILY-7261";Tend="741";Tstart="619";shortTE="F";uid="01cf1192-4939-4fef-a26e-2f293d43416d"
HiC_scaffold_2	RepeatMasker	DNA	76343457	76343970	3322	-	.	ID="TTAA19_AP";Tend="528";Tstart="1";shortTE="F";uid="e1225dd7-77de-4f8a-b80d-8b54c84e712f"
HiC_scaffold_2	RepeatMasker	Retroposon?	1539814	1540999	4213	-	.	ID="SINE2-1_AP";Tend="1283";Tstart="1";shortTE="F";uid="3d134c1b-e3cf-4168-9b51-fd53fecb2388"
HiC_scaffold_2	RepeatMasker	DNA/Kolobok-E	76760317	76760956	2244	-	.	ID="koloboke-2_ap";Tend="8982";Tstart="7808";shortTE="F";uid="a8b4e081-1a49-45d3-9cc9-5bf215f99fa2"
HiC_scaffold_2	RepeatMasker	DNA	34215506	34215660	589	-	.	ID="dna4-2_ap";Tend="150";Tstart="1";shortTE="F";uid="4c54c0bd-a646-43e6-a5fa-57c9a243aeb4"
HiC_scaffold_2	RepeatMasker	DNA	31250727	31251004	431	-	.	ID="RND-6_FAMILY-16203";Tend="1270";Tstart="932";shortTE="F";uid="a23fe0da-6e49-42b5-b127-ec3b72451aba"
HiC_scaffold_2	RepeatMasker	Unknown	3536264	3536599	1475	-	.	ID="RND-6_FAMILY-20694";Tend="1206";Tstart="884";shortTE="F";uid="ba639bc5-026b-4d31-9112-60d4d21cb59d"
HiC_scaffold_2	RepeatMasker	LINE/I	13366657	13367293	5539	-	.	ID="RND-6_FAMILY-6747";Tend="2396";Tstart="1762";shortTE="F";uid="b25c0bb2-d887-464d-8a28-2597887fe414"
HiC_scaffold_2	RepeatMasker	DNA/hAT	81202668	81203016	414	-	.	ID="RND-6_FAMILY-606";Tend="1541";Tstart="1216";shortTE="F";uid="87eb89aa-7d35-42f9-88db-282a3f5aabc4"
HiC_scaffold_2	RepeatMasker	DNA	29671450	29671872	2262	-	.	ID="TTAA22_AP";Tend="435";Tstart="1";shortTE="F";uid="9abd16e6-3c62-4107-837e-7adb2a7ac33b"
HiC_scaffold_2	RepeatMasker	DNA	69408441	69408671	839	-	.	ID="TTAA3C_AP";Tend="258";Tstart="3";shortTE="F";uid="e3986630-e9d2-4f3f-bdcc-3a388b14adc2"
HiC_scaffold_2	RepeatMasker	DNA	53367769	53368175	856	-	.	ID="DNA4-2_AP";Tend="385";Tstart="6";shortTE="F";uid="917d0053-8798-4b64-ad39-47d24a431cbf"
HiC_scaffold_2	RepeatMasker	DNA/hAT-Tip100	46210126	46210271	1231	-	.	ID="dna8-100_ap";Tend="146";Tstart="1";shortTE="F";uid="57ecae7b-8b7b-4d25-a257-099df7d56a78"
HiC_scaffold_2	RepeatMasker	DNA	28273322	28273624	668	-	.	ID="DNA4-2_AP";Tend="295";Tstart="4";shortTE="F";uid="776343d4-7dd4-40ff-91c6-e3ec2f311cc4"
HiC_scaffold_2	RepeatMasker	Retroposon?	14687840	14688132	414	-	.	ID="RND-6_FAMILY-5997";Tend="835";Tstart="535";shortTE="F";uid="17f8af02-5f72-42f5-bca4-c6ed82fd85eb"
HiC_scaffold_2	RepeatMasker	Retroposon?	19859122	19859272	640	-	.	ID="SINE2-1_AP";Tend="1228";Tstart="1085";shortTE="F";uid="34ba6101-ec57-471d-a403-10f343a19450"
HiC_scaffold_2	RepeatMasker	DNA	21588588	21588921	629	-	.	ID="ttaa3c_ap";Tend="405";Tstart="104";shortTE="F";uid="5e9e4766-0dd4-4882-bcb4-a01a27bc5f0c"
HiC_scaffold_2	RepeatMasker	DNA	16805420	16806093	2637	-	.	ID="DNA4-2_AP";Tend="769";Tstart="1";shortTE="F";uid="733e7448-99f3-440d-a746-abf90c3e4d99"
HiC_scaffold_2	RepeatMasker	DNA	51671942	51672138	416	-	.	ID="DNA4-3_AP";Tend="635";Tstart="409";shortTE="F";uid="7b924912-55b0-4221-bb0b-3a330d2100cb"
HiC_scaffold_2	RepeatMasker	DNA	75358698	75359404	757	-	.	ID="DNA4-2_AP";Tend="739";Tstart="14";shortTE="F";uid="50cb6458-d9df-4550-ae8d-0f254cc2afd7"
HiC_scaffold_2	RepeatMasker	Unknown	62945958	62946118	523	-	.	ID="RND-5_FAMILY-690";Tend="207";Tstart="69";shortTE="F";uid="601ccea6-764c-4eb4-8277-792aa958386a"
HiC_scaffold_2	RepeatMasker	DNA	20572431	20572534	453	-	.	ID="RND-5_FAMILY-2854";Tend="2195";Tstart="2085";shortTE="F";uid="92236bbc-838c-4915-9f26-108061cb476a"
HiC_scaffold_2	RepeatMasker	DNA/hAT-Tip100	84640587	84640788	475	-	.	ID="DNA8-28_AP";Tend="671";Tstart="505";shortTE="F";uid="c0cab6fd-305c-4189-b4cb-ee0b37d61813"
HiC_scaffold_2	RepeatMasker	DNA/hAT-Charlie	64939274	64939469	1110	-	.	ID="HAT-N11_AP";Tend="631";Tstart="438";shortTE="F";uid="8d3d7b15-c421-4af8-a541-ef33e362dae2"
HiC_scaffold_2	RepeatMasker	LINE/R1	26645032	26645223	923	-	.	ID="SART-9_API";Tend="3676";Tstart="3484";shortTE="F";uid="6b496ecb-e7b1-4791-859b-ae9a0360c672"
HiC_scaffold_2	RepeatMasker	Retroposon?	66643180	66643314	412	-	.	ID="RND-6_FAMILY-7995";Tend="2295";Tstart="2159";shortTE="F";uid="495b8788-48d7-4385-8a9f-f545cef467e9"
HiC_scaffold_2	RepeatMasker	DNA	76109819	76110208	2012	-	.	ID="DNA-TTAA-1_AP";Tend="423";Tstart="1";shortTE="F";uid="65fb40ff-6923-4a2a-938d-30cbc1e4e0fa"
HiC_scaffold_2	RepeatMasker	DNA/hAT-Charlie	6733054	6733369	860	-	.	ID="RND-6_FAMILY-12092";Tend="1267";Tstart="912";shortTE="F";uid="0eef2cfc-d1c4-43c0-bf02-322363de7cc6"
HiC_scaffold_2	RepeatMasker	DNA/P	32219945	32220223	600	-	.	ID="P-4_AP";Tend="2795";Tstart="2521";shortTE="F";uid="3ec5abb3-240b-44f2-ab3d-3fd7da54f067"
HiC_scaffold_2	RepeatMasker	DNA	25074344	25077892	26822	-	.	ID="RND-5_FAMILY-84";Tend="5410";Tstart="1618";shortTE="F";uid="491285d6-e7a8-4620-a465-b026cf2b42b0"
HiC_scaffold_2	RepeatMasker	RC/Helitron	20542425	20542676	535	-	.	ID="RND-6_FAMILY-9326";Tend="1699";Tstart="1420";shortTE="F";uid="df60da61-8b51-4588-9d6e-d2f784871d17"
HiC_scaffold_2	RepeatMasker	DNA	40977049	40977568	929	-	.	ID="TTAA20_AP";TEgroup="ctg_2%7CTTAA20_AP%7C4";Tend="640";Tstart="14";shortTE="F";uid="f112e953-ce30-4805-bd65-a0c9da8065b4"
HiC_scaffold_2	RepeatMasker	Retroposon?	8658918	8659390	834	-	.	ID="RND-6_FAMILY-6896";Tend="1081";Tstart="593";shortTE="F";uid="225445dd-e4c0-4d91-90e4-876c62926a55"
HiC_scaffold_2	RepeatMasker	Unknown	53507237	53507468	613	-	.	ID="RND-6_FAMILY-3556";Tend="909";Tstart="667";shortTE="F";uid="3eb19263-eb8a-41cc-b6b7-a708ac10ec11"
HiC_scaffold_2	RepeatMasker	DNA/Kolobok-E	57501583	57501963	629	-	.	ID="KOLOBOKE-4_AP";Tend="3135";Tstart="2761";shortTE="F";uid="934ac0a0-b492-440c-91c9-0cd09423891e"
HiC_scaffold_2	RepeatMasker	DNA	14110801	14110918	523	-	.	ID="DNAX-2_AP";Tend="467";Tstart="348";shortTE="F";uid="06b45b2e-177b-4b5a-bf91-f9221f241caa"
HiC_scaffold_2	RepeatMasker	DNA/hAT-hAT19	18168611	18168877	784	-	.	ID="RND-1_FAMILY-225";Tend="5155";Tstart="4859";shortTE="F";uid="54dc2bba-7228-4e78-922d-8f36495f9135"
HiC_scaffold_2	RepeatMasker	Retroposon?	25743830	25744045	444	-	.	ID="SINE2-1_AP";Tend="1117";Tstart="910";shortTE="F";uid="0898e644-05a2-46b2-8267-3daae3fbd893"
HiC_scaffold_2	RepeatMasker	Retroposon?	27869438	27869723	1197	-	.	ID="SINE2-1_AP";Tend="1065";Tstart="776";shortTE="F";uid="4d98977a-fa38-423f-9db8-e6e62e064f36"
HiC_scaffold_2	RepeatMasker	Retroposon?	61765916	61766120	440	-	.	ID="SINE2-1_AP";Tend="1463";Tstart="1256";shortTE="F";uid="a0558039-0db8-41f1-8f95-ff9c8d24d8cf"
HiC_scaffold_2	RepeatMasker	Retroposon?	65736405	65736527	415	-	.	ID="RND-6_FAMILY-2026";Tend="1289";Tstart="1167";shortTE="F";uid="8bcb81e6-b6e7-4d0d-bd90-97195141158a"
HiC_scaffold_2	RepeatMasker	Retroposon?	47494750	47494957	494	-	.	ID="RND-6_FAMILY-2026";Tend="1451";Tstart="1238";shortTE="F";uid="0adad87e-e5ac-4b3c-a3f4-d19cccb2f29b"
HiC_scaffold_2	RepeatMasker	DNA	11890317	11890628	1919	-	.	ID="TTAA4B_AP";Tend="430";Tstart="116";shortTE="F";uid="52732a28-dbf6-44ab-a64c-3dfcebf08fef"
HiC_scaffold_2	RepeatMasker	DNA/hAT-Tip100	582364	582503	492	-	.	ID="HAT-N16_AP";Tend="273";Tstart="126";shortTE="F";uid="022d9f28-83b2-4bc2-907f-78d004c1fd03"
HiC_scaffold_2	RepeatMasker	LTR/Pao	1725636	1726176	406	-	.	ID="BEL-38_AA-I";Tend="3969";Tstart="3422";shortTE="F";uid="75f55fe0-a345-4e1f-ba0c-1e8a2678222b"
HiC_scaffold_2	RepeatMasker	LTR/Pao	61320308	61320435	402	-	.	ID="RND-6_FAMILY-265";Tend="2399";Tstart="2276";shortTE="F";uid="1b76da50-21ab-41ce-98e8-2d8421e511ad"
HiC_scaffold_2	RepeatMasker	DNA/hAT-hAT19	4029081	4029277	433	-	.	ID="RND-6_FAMILY-3675";Tend="1166";Tstart="967";shortTE="F";uid="c9e9c4ff-03b2-47fd-bfd2-0bc19afa53a5"
HiC_scaffold_2	RepeatMasker	Unknown	65262910	65263519	4139	-	.	ID="RND-1_FAMILY-119";Tend="1686";Tstart="1096";shortTE="F";uid="93802f86-878a-4279-b525-8776a3e1d16c"
HiC_scaffold_2	RepeatMasker	DNA	49068734	49071186	21195	-	.	ID="RND-6_FAMILY-8000";Tend="3783";Tstart="1344";shortTE="F";uid="dd25d111-191f-42fa-a994-207a137e0781"
HiC_scaffold_2	RepeatMasker	DNA	44669801	44670445	3210	-	.	ID="RND-1_FAMILY-4";Tend="1168";Tstart="559";shortTE="F";uid="e961ed96-8673-4ab8-b82f-f67af341f205"
HiC_scaffold_2	RepeatMasker	DNA/hAT-Tip100	2206764	2208463	13323	-	.	ID="RND-6_FAMILY-1704";Tend="1612";Tstart="1";shortTE="F";uid="c95e722d-8ecd-4f58-a818-2b2a5b857c27"
HiC_scaffold_2	RepeatMasker	Unknown	22245338	22245813	746	-	.	ID="RND-5_FAMILY-5411";Tend="1360";Tstart="781";shortTE="F";uid="27c756e4-fcc2-4770-b66c-7165d4c218d6"
HiC_scaffold_2	RepeatMasker	DNA	45581259	45581589	589	-	.	ID="RND-6_FAMILY-5765";Tend="1579";Tstart="1255";shortTE="F";uid="7c10837a-bf4d-462c-a2b1-e7c95af2f1b7"
HiC_scaffold_2	RepeatMasker	Retroposon?	41481127	41481382	438	-	.	ID="SINE2-1_AP";Tend="1411";Tstart="1128";shortTE="F";uid="7439ef40-7d8f-4b02-9f8e-c4c1e485ede0"
HiC_scaffold_2	RepeatMasker	DNA	78354446	78354695	555	-	.	ID="dna4-2_ap";Tend="276";Tstart="1";shortTE="F";uid="63fd9fd0-2e03-43f1-81ec-5fd23850e2dc"
HiC_scaffold_2	RepeatMasker	RC/Helitron	21869828	21870007	597	-	.	ID="RND-6_FAMILY-716";Tend="2022";Tstart="1845";shortTE="F";uid="490e682e-3404-4101-95c6-048ec70b2ac3"
HiC_scaffold_2	RepeatMasker	DNA/hAT-Tip100	1728843	1728990	502	-	.	ID="DNA8-87_AP";Tend="822";Tstart="677";shortTE="F";uid="f8e86b21-15b6-43f3-a5c4-7a8806b0472e"
HiC_scaffold_2	RepeatMasker	DNA	79931664	79931802	840	-	.	ID="RND-5_FAMILY-2093";Tend="213";Tstart="74";shortTE="F";uid="6ba3353a-7eb6-432a-bf26-7d631174abe4"
HiC_scaffold_2	RepeatMasker	DNA/TcMar-m44	74378826	74378973	491	-	.	ID="dnax-3b_ap";Tend="138";Tstart="1";shortTE="F";uid="b66011a1-efc7-4207-bf91-82152927d63f"
HiC_scaffold_2	RepeatMasker	DNA/hAT-Tip100	54278821	54280530	1712	-	.	ID="rnd-6_family-7236";Tend="4187";Tstart="833";shortTE="F";uid="83f33513-c9d8-47ba-abd9-8a9e11a6294b"
HiC_scaffold_2	RepeatMasker	DNA/hAT-hAT19	57941396	57942370	1139	-	.	ID="hat-4_lmi";Tend="1543";Tstart="569";shortTE="F";uid="c72c439c-34c0-4db4-9218-12d85936b7b0"
HiC_scaffold_2	RepeatMasker	DNA	48483471	48483814	835	-	.	ID="RND-6_FAMILY-9238";Tend="3251";Tstart="2880";shortTE="F";uid="1f354fa8-e54c-4ecb-814a-3763674d62e1"
HiC_scaffold_2	RepeatMasker	DNA/hAT-hAT19	71613552	71613866	675	-	.	ID="RND-1_FAMILY-27";Tend="5241";Tstart="4947";shortTE="F";uid="a29fbf3d-273a-4886-a719-604f56761d3a"
HiC_scaffold_2	RepeatMasker	Unknown	26177861	26178304	756	-	.	ID="RND-6_FAMILY-2267";TEgroup="ctg_2%7CRND-6_FAMILY-2267%7C1";Tend="1386";Tstart="822";shortTE="F";uid="72f7b0e1-3b79-43a5-81d3-50fa6db48ad8"
HiC_scaffold_2	RepeatMasker	DNA	7977520	7977736	657	-	.	ID="RND-6_FAMILY-11413";Tend="1082";Tstart="855";shortTE="F";uid="b6909773-407c-4eb2-91c8-f8f1da96bf1a"
HiC_scaffold_2	RepeatMasker	DNA/Ginger	75556918	75557250	804	-	.	ID="RND-6_FAMILY-587";Tend="945";Tstart="617";shortTE="F";uid="d0b797e3-b05a-477c-bcdf-39086edacdca"
HiC_scaffold_2	RepeatMasker	DNA/Sola-1	84800941	84801879	7471	-	.	ID="RND-6_FAMILY-3134";Tend="1844";Tstart="926";shortTE="F";uid="054683b9-a7da-4a8a-b198-05bf94064de5"
HiC_scaffold_2	RepeatMasker	DNA/Kolobok-E	16199734	16200246	827	-	.	ID="KOLOBOKE-2_AP";Tend="1991";Tstart="1130";shortTE="F";uid="1cf9a52a-4f65-4010-8b87-5c026d431e17"
HiC_scaffold_2	RepeatMasker	DNA/hAT-hAT19	7949959	7950162	980	-	.	ID="RND-5_FAMILY-830";Tend="1580";Tstart="1379";shortTE="F";uid="a5b15e88-4524-4b2f-a6df-dea1bb3eb52e"
HiC_scaffold_2	RepeatMasker	Retroposon?	20972279	20973047	1724	-	.	ID="SINE2-1_AP";Tend="841";Tstart="28";shortTE="F";uid="3999b95c-a5fe-4438-bc55-ee7ab70c98f8"
HiC_scaffold_2	RepeatMasker	Unknown	46862329	46862614	996	-	.	ID="RND-5_FAMILY-1273";Tend="1136";Tstart="853";shortTE="F";uid="8d65deb0-48e1-46bb-bfc6-cf19d6ea1bbc"
HiC_scaffold_2	RepeatMasker	DNA/hAT?	25262231	25262452	943	-	.	ID="RND-5_FAMILY-4908";Tend="1543";Tstart="1314";shortTE="F";uid="57869599-7881-4afd-8102-5b4b295623fc"
HiC_scaffold_2	RepeatMasker	LTR/Pao	7438156	7438341	752	-	.	ID="RND-1_FAMILY-197";Tend="5884";Tstart="5706";shortTE="F";uid="7f5f0990-c5bf-44c2-b9da-6b0d93a60200"
HiC_scaffold_2	RepeatMasker	DNA	24114856	24115010	480	-	.	ID="dna4-2_ap";Tend="295";Tstart="146";shortTE="F";uid="9b8e004c-db91-439b-9807-b41ab2950951"
HiC_scaffold_2	RepeatMasker	DNA/Maverick	59743294	59743423	759	-	.	ID="RND-6_FAMILY-2148";Tend="3697";Tstart="3571";shortTE="F";uid="319cbe1a-6a21-4ef5-a9f6-8588d05a85ef"
HiC_scaffold_2	RepeatMasker	DNA/Ginger	21869463	21869658	412	-	.	ID="RND-6_FAMILY-587";Tend="2304";Tstart="2123";shortTE="F";uid="04cdc736-d14b-42ea-a43a-feda2c6c932e"
HiC_scaffold_2	RepeatMasker	DNA/MULE-MuDR	31167532	31168100	1723	-	.	ID="RND-6_FAMILY-709";Tend="1281";Tstart="722";shortTE="F";uid="a260a8f5-8624-44ba-b44a-2236f4e992d9"
HiC_scaffold_2	RepeatMasker	DNA/hAT	49176141	49176564	2249	-	.	ID="RND-6_FAMILY-606";Tend="1540";Tstart="1127";shortTE="F";uid="ae0053c6-cfb1-492e-81cf-ce519c4c5c48"
HiC_scaffold_2	RepeatMasker	Unknown	51857553	51857985	1590	-	.	ID="RND-5_FAMILY-1273";Tend="1220";Tstart="828";shortTE="F";uid="09e7622f-e734-4211-844d-1e1e989dbbbe"
HiC_scaffold_2	RepeatMasker	DNA/Sola	26693635	26694182	1263	-	.	ID="SOLA1-7_AP";Tend="1440";Tstart="845";shortTE="F";uid="0522ceed-7dce-4dbc-9a26-992c854f9888"
HiC_scaffold_2	RepeatMasker	DNA	24064031	24064506	2166	-	.	ID="ttaa26b_ap";Tend="494";Tstart="1";shortTE="F";uid="ec77cb59-40a3-4635-8229-c587915e1920"
HiC_scaffold_2	RepeatMasker	DNA/hAT-Tip100	1379687	1380572	6645	-	.	ID="RND-6_FAMILY-3749";Tend="1576";Tstart="714";shortTE="F";uid="755a9aad-c9d5-460e-93c3-f57aa5741866"
HiC_scaffold_2	RepeatMasker	DNA/Kolobok-T2?	75440624	75440770	437	-	.	ID="KOLOBOK-N1_AEC";Tend="7544";Tstart="7396";shortTE="F";uid="36de27e6-bcf2-4085-b4ae-2ce249b3d744"
HiC_scaffold_2	RepeatMasker	LTR/Gypsy	37929960	37931508	2375	-	.	ID="GYPSY8-I_AP";Tend="3186";Tstart="1640";shortTE="F";uid="29163b6a-5a50-4bd8-92cf-587bfbca26f6"
HiC_scaffold_2	RepeatMasker	DNA/MULE-MuDR	46123686	46124283	4130	-	.	ID="MUDR1X_AP";Tend="1950";Tstart="1339";shortTE="F";uid="44ac8166-57d5-40b6-acdc-15c2fa810ae1"
HiC_scaffold_2	RepeatMasker	DNA	32773385	32773947	1384	-	.	ID="DNA4-2_AP";Tend="530";Tstart="1";shortTE="F";uid="fb008f56-517e-40a9-959c-3f555d54d851"
HiC_scaffold_2	RepeatMasker	DNA	83865003	83865497	2240	-	.	ID="RND-5_FAMILY-227";Tend="1394";Tstart="886";shortTE="F";uid="db766f4b-d41e-4910-8ca5-d02830ced818"
HiC_scaffold_2	RepeatMasker	DNA/Ginger	59279618	59279723	478	-	.	ID="RND-6_FAMILY-587";Tend="2254";Tstart="2149";shortTE="F";uid="bc264376-3b21-4c88-9b11-06fa2095cfd6"
HiC_scaffold_2	RepeatMasker	DNA/Sola	8679946	8680235	2016	-	.	ID="RND-4_FAMILY-300";Tend="1282";Tstart="970";shortTE="F";uid="37b24ad2-1d9a-400a-a445-6519e0f624f5"
HiC_scaffold_2	RepeatMasker	DNA	31526954	31527171	653	-	.	ID="RND-1_FAMILY-32";Tend="2189";Tstart="1996";shortTE="F";uid="b687ba81-f646-4119-a8fc-f1ce1125a1bd"
HiC_scaffold_2	RepeatMasker	Unknown	1858334	1858755	3424	-	.	ID="RND-5_FAMILY-7904";Tend="1320";Tstart="902";shortTE="F";uid="0956b276-3cec-48fd-8cb7-0ca575937556"
HiC_scaffold_2	RepeatMasker	DNA	16621272	16621609	1000	-	.	ID="TTAA20_AP";Tend="642";Tstart="274";shortTE="F";uid="a317d344-006a-4ccb-bba8-9a2969c04fe5"
HiC_scaffold_2	RepeatMasker	LTR/Gypsy	70539368	70551821	40296	-	.	ID="RND-1_FAMILY-16";TEgroup="ctg_2%7CRND-1_FAMILY-16%7C2";Tend="5782";Tstart="257";shortTE="F";uid="4d0bd12f-1ac3-489b-869c-3625e5d735a1"
HiC_scaffold_2	RepeatMasker	Unknown	54963048	54963242	1248	-	.	ID="RND-5_FAMILY-3893";Tend="1150";Tstart="964";shortTE="F";uid="5adfc8df-692b-4ba4-a6c0-8cb43394ae37"
HiC_scaffold_2	RepeatMasker	DNA/Sola	44441697	44442141	1227	-	.	ID="SOLA1-4_AP";Tend="847";Tstart="381";shortTE="F";uid="ceb0bbce-fe18-4dfb-9c71-b666f67ed2ce"
HiC_scaffold_2	RepeatMasker	DNA	16539520	16539682	737	-	.	ID="TTAA16_AP";Tend="360";Tstart="202";shortTE="F";uid="c26208d1-655e-4ed5-9796-86fa207104d0"
HiC_scaffold_2	RepeatMasker	DNA	7457751	7457898	505	-	.	ID="RND-5_FAMILY-2854";Tend="2200";Tstart="2054";shortTE="F";uid="c21be7b5-1c68-463d-adb8-769dcbde97b0"
HiC_scaffold_2	RepeatMasker	Unknown	48282346	48283116	3465	-	.	ID="RND-6_FAMILY-10481";Tend="3393";Tstart="2650";shortTE="F";uid="7f7e763d-530b-4797-b915-36ad1a85e701"
HiC_scaffold_2	RepeatMasker	DNA	5316638	5316917	1111	-	.	ID="TTAA3B_AP";Tend="436";Tstart="163";shortTE="F";uid="9ea55f86-5228-4544-85f5-5c0bc7d83273"
HiC_scaffold_2	RepeatMasker	LTR/Pao	5537971	5538702	616	-	.	ID="RND-1_FAMILY-111";Tend="6087";Tstart="5394";shortTE="F";uid="e2815151-352d-43e7-825f-a267a6b5eb70"
HiC_scaffold_2	RepeatMasker	LTR/Gypsy	26818704	26819426	582	-	.	ID="RND-6_FAMILY-5269";TEgroup="ctg_2%7CRND-6_FAMILY-5269%7C1";Tend="1687";Tstart="1141";shortTE="F";uid="520ecafd-b2fa-483f-9299-6c828a5023d7"
HiC_scaffold_2	RepeatMasker	LINE/CR1	25872776	25874678	1113	-	.	ID="RND-6_FAMILY-2230";Tend="2132";Tstart="234";shortTE="F";uid="dfdd677e-ca42-4b61-8316-79a4097a15b3"
HiC_scaffold_2	RepeatMasker	DNA/hAT-Charlie	5566588	5567488	6693	-	.	ID="RND-6_FAMILY-6574";Tend="1805";Tstart="866";shortTE="F";uid="0c460165-47b8-4722-a390-2acfe06028e0"
HiC_scaffold_2	RepeatMasker	DNA	51408483	51408960	1353	-	.	ID="RND-6_FAMILY-1285";Tend="1721";Tstart="1232";shortTE="F";uid="e3e0a8e2-1dd5-4313-b714-6baf9d484d29"
HiC_scaffold_2	RepeatMasker	DNA	4242400	4242592	684	-	.	ID="RND-6_FAMILY-1285";Tend="1323";Tstart="1133";shortTE="F";uid="7597bba5-c8b9-4bcd-bb8f-bfa363892dfc"
HiC_scaffold_2	RepeatMasker	DNA/Ginger	7533373	7533825	733	-	.	ID="RND-6_FAMILY-587";Tend="961";Tstart="524";shortTE="F";uid="4c5e2654-e5ad-4aae-bec3-ae5f613153ec"
HiC_scaffold_2	RepeatMasker	DNA/Kolobok-E	49403013	49403268	962	-	.	ID="RND-6_FAMILY-21617";Tend="1140";Tstart="903";shortTE="F";uid="c375d952-4891-4a1f-ba59-74b7f30b6ca0"
HiC_scaffold_2	RepeatMasker	DNA	68880642	68880820	555	-	.	ID="TTAA3_AP";Tend="197";Tstart="30";shortTE="F";uid="7b77ae5b-53f8-483d-acbd-03ce1fb42c02"
HiC_scaffold_2	RepeatMasker	Unknown	23050399	23050707	1307	-	.	ID="RND-5_FAMILY-3745";Tend="1355";Tstart="994";shortTE="F";uid="c7cf1256-d526-4263-81d6-f105138a40fb"
HiC_scaffold_2	RepeatMasker	DNA	6240962	6241383	2155	-	.	ID="TTAAC_AP";Tend="433";Tstart="1";shortTE="F";uid="5181e441-b3cc-48c3-bf85-2e7e052bf46f"
HiC_scaffold_2	RepeatMasker	DNA	24010914	24011336	2751	-	.	ID="TTAA3_AP";Tend="429";Tstart="1";shortTE="F";uid="eda0c24c-0d16-4b5f-9ee4-4f0eb93f0523"
HiC_scaffold_2	RepeatMasker	DNA/hAT	3824074	3824838	4261	-	.	ID="RND-6_FAMILY-6649";Tend="1513";Tstart="730";shortTE="F";uid="34d52946-5bd8-46a8-871e-61bc1795154d"
HiC_scaffold_2	RepeatMasker	DNA/TcMar-Tc1	70353036	70353365	410	-	.	ID="MARINER-4_HMM";Tend="428";Tstart="98";shortTE="F";uid="2d83ec1e-1d80-47eb-9fcc-c33e17e079ee"
HiC_scaffold_2	RepeatMasker	Unknown	37668784	37669097	682	-	.	ID="RND-6_FAMILY-13831";Tend="1745";Tstart="1429";shortTE="F";uid="b8805885-9c23-45fa-9737-8e54812774fb"
HiC_scaffold_2	RepeatMasker	DNA/PIF-Harbinger	74013503	74013949	661	-	.	ID="RND-6_FAMILY-3788";Tend="886";Tstart="445";shortTE="F";uid="8440b286-8b29-4364-8f7c-06f1dc8d05df"
HiC_scaffold_2	RepeatMasker	DNA	69861051	69861945	2656	-	.	ID="RND-1_FAMILY-102";TEgroup="ctg_2%7CRND-1_FAMILY-102%7C8";Tend="1713";Tstart="940";shortTE="F";uid="235a8139-ec80-4478-abd0-520b0a38b3b8"
HiC_scaffold_2	RepeatMasker	LTR/Copia	56734340	56734660	1398	-	.	ID="RND-6_FAMILY-15680";Tend="930";Tstart="604";shortTE="F";uid="8a4ab23e-1b1f-4a20-a9ff-46f948b0b50d"
HiC_scaffold_2	RepeatMasker	RC/Helitron	26291175	26291344	450	-	.	ID="HELITRON-N22_LMI";Tend="313";Tstart="42";shortTE="F";uid="cb7539d6-7b61-4d4d-9d27-06acc729d557"
HiC_scaffold_2	RepeatMasker	DNA/MULE-MuDR	3136506	3136666	587	-	.	ID="RND-6_FAMILY-10869";Tend="1085";Tstart="937";shortTE="F";uid="7d6843f7-de60-48f2-84d8-61490f039995"
HiC_scaffold_2	RepeatMasker	DNA/TcMar-m44	73903319	73903451	432	-	.	ID="dnax-3c_ap";Tend="134";Tstart="2";shortTE="F";uid="cf1b9571-d90e-4973-b4eb-acb34a8215b2"
HiC_scaffold_2	RepeatMasker	DNA	85763898	85764133	449	-	.	ID="RND-6_FAMILY-5765";TEgroup="ctg_2%7CRND-6_FAMILY-5765%7C5";Tend="1515";Tstart="1152";shortTE="F";uid="d99435f8-a04e-42c7-a3e7-e0377defc999"
HiC_scaffold_2	RepeatMasker	DNA/hAT-hAT19	47466237	47466518	587	-	.	ID="DNA8-74_AP";Tend="902";Tstart="543";shortTE="F";uid="0a53611b-fd18-465c-bc51-ab3d340e8a7b"
HiC_scaffold_2	RepeatMasker	DNA/TcMar-Tigger	85250516	85250720	774	-	.	ID="RND-6_FAMILY-2836";Tend="1016";Tstart="802";shortTE="F";uid="678e8542-2e3c-4bcd-96cc-9c1f7ab7a48b"
HiC_scaffold_2	RepeatMasker	DNA/MULE-NOF	71768761	71769973	9940	-	.	ID="RND-6_FAMILY-11077";Tend="1930";Tstart="755";shortTE="F";uid="809ed1fd-50f3-496b-8dfc-f72cf5d6f32d"
HiC_scaffold_2	RepeatMasker	Retroposon?	35510621	35511539	2150	-	.	ID="SINE2-1_AP";Tend="1764";Tstart="783";shortTE="F";uid="d54beb58-d105-4686-9619-a5029d12983d"
HiC_scaffold_2	RepeatMasker	DNA/Ginger	29414225	29414426	453	-	.	ID="RND-6_FAMILY-587";Tend="815";Tstart="623";shortTE="F";uid="7d363ec6-0e19-423e-bc7e-ecb72e5146bc"
HiC_scaffold_2	RepeatMasker	DNA/TcMar-Pogo	73529567	73530091	2322	-	.	ID="RND-6_FAMILY-18151";Tend="1330";Tstart="835";shortTE="F";uid="0b0eeb3c-bd45-435e-81a6-613b31892cd6"
HiC_scaffold_2	RepeatMasker	LINE/I-Jockey	58559881	58560692	689	-	.	ID="RND-6_FAMILY-8501";Tend="1675";Tstart="874";shortTE="F";uid="ba82d8f0-972f-4000-b8ce-d03cb3738cc7"
HiC_scaffold_2	RepeatMasker	Unknown	61950426	61950896	2354	-	.	ID="RND-1_FAMILY-158";TEgroup="ctg_2%7CRND-1_FAMILY-158%7C5";Tend="1695";Tstart="947";shortTE="F";uid="d2fef2ff-a282-4592-857a-41e4990fc6bd"
HiC_scaffold_2	RepeatMasker	DNA/MULE-MuDR	31789501	31789728	686	-	.	ID="RND-6_FAMILY-3503";Tend="1533";Tstart="1274";shortTE="F";uid="6ed73e13-1553-44bc-89c5-a5c746df3c6b"
HiC_scaffold_2	RepeatMasker	LTR/Pao	8532905	8533360	1058	-	.	ID="RND-6_FAMILY-1226";TEgroup="ctg_2%7CRND-6_FAMILY-1226%7C1";Tend="2875";Tstart="2550";shortTE="F";uid="6c9b7d06-953a-459f-8c87-83487214535d"
HiC_scaffold_2	RepeatMasker	DNA/Ginger-1	53150901	53151177	929	-	.	ID="RND-4_FAMILY-1147";Tend="1545";Tstart="1262";shortTE="F";uid="9a63163d-0bd5-409c-949e-4b7b0f516b2a"
HiC_scaffold_2	RepeatMasker	DNA/Ginger-1	18090887	18091185	418	-	.	ID="GINGER1-1_AP";Tend="4385";Tstart="4092";shortTE="F";uid="74d71aed-34c0-40e8-88c8-32b7f5b59f2b"
HiC_scaffold_2	RepeatMasker	DNA/Ginger-1	9594061	9594349	427	-	.	ID="RND-6_FAMILY-5266";Tend="1457";Tstart="1192";shortTE="F";uid="24ea1e4c-cd69-454d-b466-d9854608f379"
HiC_scaffold_2	RepeatMasker	DNA/hAT	75141874	75142545	3414	-	.	ID="RND-5_FAMILY-7039";Tend="1637";Tstart="933";shortTE="F";uid="4f152931-b5e3-479b-8d57-4133adafdb79"
HiC_scaffold_2	RepeatMasker	DNA/TcMar-Tc1	34072233	34072743	2242	-	.	ID="RND-5_FAMILY-1312";Tend="1491";Tstart="995";shortTE="F";uid="89f8e999-90e1-4000-814b-06614d1a8945"
HiC_scaffold_2	RepeatMasker	Unknown	2266929	2267493	4925	-	.	ID="RND-1_FAMILY-181";Tend="1727";Tstart="1163";shortTE="F";uid="05ec7eb0-72e3-480d-a040-ee66b094b1d6"
HiC_scaffold_2	RepeatMasker	LINE/I	77034491	77034787	1683	-	.	ID="RND-6_FAMILY-8568";Tend="1378";Tstart="1085";shortTE="F";uid="526b3df7-74a6-478d-8963-5b3721a7dfac"
HiC_scaffold_2	RepeatMasker	DNA/Ginger	54577817	54578204	523	-	.	ID="RND-6_FAMILY-587";Tend="1047";Tstart="643";shortTE="F";uid="944add27-eadc-4256-a67e-2c39134e1dfa"
HiC_scaffold_2	RepeatMasker	DNA/hAT	56556617	56556761	613	-	.	ID="RND-6_FAMILY-7261";Tend="768";Tstart="618";shortTE="F";uid="51871046-4fa9-4a8c-a4bc-0e68a061e994"
HiC_scaffold_2	RepeatMasker	Retroposon?	34361894	34362585	2545	-	.	ID="SINE2-1_AP";Tend="729";Tstart="1";shortTE="F";uid="b4a83778-3517-4f54-be7b-4e8a820c1f83"
HiC_scaffold_2	RepeatMasker	LTR/Gypsy	12821885	12822068	475	-	.	ID="GYPSY-43_DWIL-I";Tend="770";Tstart="570";shortTE="F";uid="6de99ae7-080d-43f1-93f0-b9c203fae88d"
HiC_scaffold_2	RepeatMasker	DNA/hAT?	33063130	33063906	2440	-	.	ID="RND-5_FAMILY-4908";Tend="1519";Tstart="808";shortTE="F";uid="fa7d7775-74b4-4ec4-94ed-1036e3eccfb1"
HiC_scaffold_2	RepeatMasker	Unknown	25378194	25378492	2665	-	.	ID="RND-6_FAMILY-4899";Tend="2039";Tstart="1741";shortTE="F";uid="5bf06de3-bfe6-49ca-887d-d835871e5d1b"
HiC_scaffold_2	RepeatMasker	Retroposon?	19988858	19989068	534	-	.	ID="RND-6_FAMILY-2026";Tend="1337";Tstart="1127";shortTE="F";uid="b986f8d5-6075-4bf2-8a67-9e9263c26bf0"
HiC_scaffold_2	RepeatMasker	DNA/MULE-MuDR	51237827	51238595	3249	-	.	ID="RND-6_FAMILY-19340";Tend="724";Tstart="1";shortTE="F";uid="bd84fda7-9067-4e51-a31e-dc57af011ad7"
HiC_scaffold_2	RepeatMasker	DNA/hAT-hAT19	47118917	47119082	480	-	.	ID="HAT-N9_AP";Tend="160";Tstart="5";shortTE="F";uid="df9418ea-b93e-4f24-b986-0553be985391"
HiC_scaffold_2	RepeatMasker	DNA/Kolobok-E	29835168	29835582	1880	-	.	ID="RND-6_FAMILY-21617";Tend="1339";Tstart="915";shortTE="F";uid="b2c4d714-bcfb-41c0-a9d5-1e965c2de8d3"
HiC_scaffold_2	RepeatMasker	DNA	38093295	38093619	579	-	.	ID="RND-6_FAMILY-9379";Tend="450";Tstart="177";shortTE="F";uid="1091a3e3-820b-4436-9121-797389c4c906"
HiC_scaffold_2	RepeatMasker	DNA	81018017	81018218	864	-	.	ID="RND-5_FAMILY-9124";Tend="1493";Tstart="1298";shortTE="F";uid="fc117776-df1e-491b-8074-93a3b071280d"
HiC_scaffold_2	RepeatMasker	LINE/R1	8561299	8561511	757	-	.	ID="RND-5_FAMILY-517";Tend="1119";Tstart="917";shortTE="F";uid="e4d2c3d0-0bcc-45eb-a919-bc36a258f88c"
HiC_scaffold_2	RepeatMasker	Unknown	60313238	60314461	10040	-	.	ID="RND-1_FAMILY-0";Tend="463";Tstart="257";shortTE="F";uid="75e059fc-7bf5-4ba4-9926-fe3501b6d6b8"
HiC_scaffold_2	RepeatMasker	DNA/Kolobok-E	70422120	70422254	1013	-	.	ID="rnd-6_family-8455";Tend="2663";Tstart="2457";shortTE="F";uid="d167184a-ef57-48b9-8b14-955198ffa68a"
HiC_scaffold_2	RepeatMasker	DNA/hAT	34900014	34900154	531	-	.	ID="RND-6_FAMILY-7261";Tend="1500";Tstart="1360";shortTE="F";uid="7e88481f-b2e3-4203-adc9-10036082b6fa"
HiC_scaffold_2	RepeatMasker	DNA	24262606	24262847	770	-	.	ID="dna4-2_ap";Tend="769";Tstart="591";shortTE="F";uid="771410ce-9b21-472c-821b-026c0a4a150c"
HiC_scaffold_2	RepeatMasker	Retroposon?	31354075	31354673	1834	-	.	ID="RND-6_FAMILY-6896";Tend="1216";Tstart="442";shortTE="F";uid="c870a96d-7a9d-44a1-8fdc-b9a973cdf182"
HiC_scaffold_2	RepeatMasker	Retroposon?	14681770	14682042	1193	-	.	ID="RND-6_FAMILY-1191";Tend="1389";Tstart="1111";shortTE="F";uid="6ced8eaa-d5b4-4430-82c1-18531dae9ad4"
HiC_scaffold_2	RepeatMasker	DNA	73197186	73197542	760	-	.	ID="TTAA3C_AP";Tend="425";Tstart="4";shortTE="F";uid="e4f0727c-f38f-43c0-a041-b61c28a217e6"
HiC_scaffold_2	RepeatMasker	DNA	85674514	85674790	527	-	.	ID="RND-6_FAMILY-2056";Tend="1441";Tstart="1172";shortTE="F";uid="1d9edd1b-349f-49e0-80c6-c09205fefec1"
HiC_scaffold_2	RepeatMasker	DNA/TcMar?	7254984	7255100	437	-	.	ID="RND-6_FAMILY-12985";Tend="995";Tstart="872";shortTE="F";uid="b7984e68-60df-4c04-ac4e-52244ad3adcd"
HiC_scaffold_2	RepeatMasker	DNA	61622556	61622778	659	-	.	ID="DNA4-2_AP";Tend="404";Tstart="208";shortTE="F";uid="82090c2b-ecf5-4009-a0c6-046c3af84b86"
HiC_scaffold_2	RepeatMasker	DNA	28818338	28818477	597	-	.	ID="TTAA3C_AP";Tend="140";Tstart="1";shortTE="F";uid="09586953-0469-415e-b2ab-6cb7b16302c7"
HiC_scaffold_2	RepeatMasker	Retroposon?	41737130	41737631	464	-	.	ID="SINE2-1_AP";Tend="728";Tstart="198";shortTE="F";uid="a2939132-a9fe-4e26-bec0-a590305f0e34"
HiC_scaffold_2	RepeatMasker	Unknown	7529799	7529917	512	-	.	ID="RND-6_FAMILY-768";Tend="1334";Tstart="1190";shortTE="F";uid="d72e4575-a4d9-40a8-a557-c56379dab57d"
HiC_scaffold_2	RepeatMasker	Unknown	38328696	38329276	5093	-	.	ID="RND-1_FAMILY-9";Tend="2719";Tstart="2134";shortTE="F";uid="d65dd93b-642b-4306-a42f-010765412ab3"
HiC_scaffold_2	RepeatMasker	DNA	81325520	81325846	1001	-	.	ID="TTAA3B_AP";Tend="433";Tstart="118";shortTE="F";uid="beab4ce2-574b-4a71-bb96-21d03223914e"
HiC_scaffold_2	RepeatMasker	DNA	54850117	54850770	2917	-	.	ID="DNA4-2_AP";Tend="687";Tstart="44";shortTE="F";uid="6fcb1ed0-7440-433c-8a2d-adeaa52aa9c4"
HiC_scaffold_2	RepeatMasker	Retroposon?	9755289	9755865	1160	-	.	ID="SINE2-1_AP";Tend="613";Tstart="1";shortTE="F";uid="bc79244c-44cb-428b-8785-25b934a40be6"
HiC_scaffold_2	RepeatMasker	RC/Helitron	84724518	84725006	804	-	.	ID="RND-5_FAMILY-1432";TEgroup="ctg_2%7CRND-5_FAMILY-1432%7C8";Tend="1533";Tstart="893";shortTE="F";uid="f7054466-b354-4b7e-86c7-7c4099bc79b8"
HiC_scaffold_2	RepeatMasker	DNA	3632762	3633359	1760	-	.	ID="DNA4-2_AP";Tend="576";Tstart="5";shortTE="F";uid="32454298-0e62-48f0-96cf-98965f14b9d6"
HiC_scaffold_2	RepeatMasker	DNA/hAT-Tip100	8753806	8754181	1178	-	.	ID="DNA8-18_AP";Tend="683";Tstart="308";shortTE="F";uid="06a7a508-d06d-4db2-a383-6c5681d1c8b7"
HiC_scaffold_2	RepeatMasker	DNA	1424381	1424528	687	-	.	ID="RND-6_FAMILY-1285";Tend="800";Tstart="650";shortTE="F";uid="9de2fe1d-5bd8-4716-97ec-1d85b104ae24"
HiC_scaffold_2	RepeatMasker	DNA	64777228	64778684	5425	-	.	ID="rnd-5_family-2423";Tend="1164";Tstart="1";shortTE="F";uid="d9a2400d-8132-4434-b7b5-68d47fe652ae"
HiC_scaffold_2	RepeatMasker	DNA/hAT	73176300	73176886	869	-	.	ID="RND-6_FAMILY-288";Tend="804";Tstart="266";shortTE="F";uid="ea13c6d2-4a30-4cf4-90a2-ab870d797828"
HiC_scaffold_2	RepeatMasker	Retroposon?	68245226	68245579	985	-	.	ID="SINE2-1_AP";Tend="485";Tstart="124";shortTE="F";uid="ac84d195-534c-43bd-869c-967aa971cf1e"
HiC_scaffold_2	RepeatMasker	DNA	82011792	82012632	2320	-	.	ID="RND-5_FAMILY-4809";Tend="1197";Tstart="405";shortTE="F";uid="8be164fb-73ff-4be4-af36-5d608a6a0a32"
HiC_scaffold_2	RepeatMasker	DNA/hAT-Tip100	59773980	59775277	2787	-	.	ID="RND-6_FAMILY-27680";Tend="2216";Tstart="928";shortTE="F";uid="5cc0253c-9f9f-4157-95fd-818a9812850f"
HiC_scaffold_2	RepeatMasker	DNA/Maverick	2135070	2135981	7513	-	.	ID="RND-6_FAMILY-2151";Tend="4286";Tstart="3374";shortTE="F";uid="2be1ff65-98d5-494b-80f8-7b05310aa57c"
HiC_scaffold_2	RepeatMasker	DNA/Maverick	85109645	85110088	1677	-	.	ID="RND-6_FAMILY-4886";Tend="2032";Tstart="1581";shortTE="F";uid="37271703-280e-4bd1-b231-d0b9351a9638"
HiC_scaffold_2	RepeatMasker	DNA	56620116	56620340	1179	-	.	ID="RND-1_FAMILY-32";Tend="4471";Tstart="4255";shortTE="F";uid="b3a6a1ca-c00a-46c6-bdb6-0f36d1fc289b"
HiC_scaffold_2	RepeatMasker	DNA/hAT?	80653979	80654425	2113	-	.	ID="RND-6_FAMILY-6377";Tend="1318";Tstart="902";shortTE="F";uid="b16290fe-cddb-4883-9750-695cd5744869"
HiC_scaffold_2	RepeatMasker	DNA/hAT-Blackjack	2978158	2978281	494	-	.	ID="HAT-4_PBA";Tend="5984";Tstart="5867";shortTE="F";uid="10e74fe1-9cf2-45df-81c8-120d56780170"
HiC_scaffold_2	RepeatMasker	DNA/hAT	60743691	60743793	458	-	.	ID="RND-6_FAMILY-6649";Tend="863";Tstart="774";shortTE="F";uid="f3b3c5c1-db4e-4424-9fae-4bbde45f49ca"
HiC_scaffold_2	RepeatMasker	DNA/PIF-Spy	5852945	5853066	435	-	.	ID="ISL2EU-3N1_CFL";Tend="322";Tstart="203";shortTE="F";uid="2f9ba32b-b1f5-4201-a6f1-50bd2fae9583"
HiC_scaffold_2	RepeatMasker	Unknown	42527452	42527754	1034	-	.	ID="RND-4_FAMILY-2270";Tend="1093";Tstart="806";shortTE="F";uid="58b3a850-12d8-4763-8b28-3cbfeebb61ce"
HiC_scaffold_2	RepeatMasker	RC/Helitron	82074966	82075156	1168	-	.	ID="RND-6_FAMILY-5337";Tend="1009";Tstart="826";shortTE="F";uid="f4e31e25-85a0-47a0-9a66-9620a39f1cfa"
HiC_scaffold_2	RepeatMasker	RC/Helitron	36139191	36139671	2736	-	.	ID="RND-1_FAMILY-14";Tend="1970";Tstart="1487";shortTE="F";uid="88121cd5-2ee5-44d4-bdd1-0a8f6c345e70"
HiC_scaffold_2	RepeatMasker	DNA	81023493	81023751	1103	-	.	ID="RND-6_FAMILY-5765";Tend="1473";Tstart="1204";shortTE="F";uid="0b688c84-12e5-4e27-96ef-12e30f790427"
HiC_scaffold_2	RepeatMasker	DNA	41307041	41307384	483	-	.	ID="dna4-2_ap";TEgroup="ctg_2%7Cdna4-2_ap%7C10";Tend="758";Tstart="176";shortTE="F";uid="d5befdd5-2b0c-46bb-a4a9-b2b5a6bafde8"
HiC_scaffold_2	RepeatMasker	DNA	11303265	11303745	414	-	.	ID="DNA4-2_AP";Tend="769";Tstart="358";shortTE="F";uid="1e7c1216-2748-47ee-8a4a-66aa4b993950"
HiC_scaffold_2	RepeatMasker	DNA/hAT-Blackjack	58434204	58434313	637	-	.	ID="HAT-4_PBA";Tend="5980";Tstart="5881";shortTE="F";uid="b090bc3c-3dc2-41dc-b126-b13320063260"
HiC_scaffold_2	RepeatMasker	DNA/hAT-Tip100	23200788	23201017	1103	-	.	ID="RND-6_FAMILY-476";Tend="1539";Tstart="1305";shortTE="F";uid="055e0401-011f-4a34-978d-50acffc44e0d"
HiC_scaffold_2	RepeatMasker	DNA/hAT-hAT19	81021152	81022045	7053	-	.	ID="RND-6_FAMILY-9397";Tend="1857";Tstart="942";shortTE="F";uid="b136f0cd-a5ba-4919-86c8-24e6f0a81df1"
HiC_scaffold_2	RepeatMasker	Unknown	57969274	57969413	1100	-	.	ID="RND-5_FAMILY-9834";Tend="1092";Tstart="957";shortTE="F";uid="599d4786-380b-4e03-972f-6500d0fab014"
HiC_scaffold_2	RepeatMasker	LINE/L2	72899294	72899959	1028	-	.	ID="RND-6_FAMILY-11684";TEgroup="ctg_2%7CRND-6_FAMILY-11684%7C1";Tend="1540";Tstart="352";shortTE="F";uid="8d5d614f-50ed-4632-ba05-376b5ac73c75"
HiC_scaffold_2	RepeatMasker	DNA	19221162	19221859	1813	-	.	ID="RND-1_FAMILY-3";Tend="3093";Tstart="2378";shortTE="F";uid="c726dc9c-df12-45ad-8f99-b0626ab94498"
HiC_scaffold_2	RepeatMasker	Unknown	51255398	51264672	8422	-	.	ID="RND-1_FAMILY-0";Tend="1693";Tstart="1";shortTE="F";uid="b38d9cf2-a2c3-4f7f-a06c-cb6170ea821c"
HiC_scaffold_2	RepeatMasker	Retroposon?	71872611	71873439	2514	-	.	ID="SINE2-1_AP";Tend="922";Tstart="89";shortTE="F";uid="6358d38e-ed2f-481f-9506-c8168ccbf6ad"
HiC_scaffold_2	RepeatMasker	Unknown	22656599	22656892	795	-	.	ID="RND-6_FAMILY-3237";Tend="1759";Tstart="1480";shortTE="F";uid="e3f7ae72-f750-402b-b99c-ec5ebfc5c10c"
HiC_scaffold_2	RepeatMasker	LTR/Gypsy	37462256	37462478	1291	-	.	ID="RND-6_FAMILY-585";Tend="1474";Tstart="1253";shortTE="F";uid="09ae23ad-e7d2-42cb-a7d2-b87122fab3a7"
HiC_scaffold_2	RepeatMasker	LINE/I-Jockey	77953478	77953834	1000	-	.	ID="RND-5_FAMILY-1270";Tend="1339";Tstart="974";shortTE="F";uid="44ec8af2-b87c-4024-83f7-74e49aa70fe8"
HiC_scaffold_2	RepeatMasker	LTR/Pao	4285274	4285420	639	-	.	ID="RND-1_FAMILY-111";Tend="6451";Tstart="6092";shortTE="F";uid="1b92ec2c-94b6-4ce4-a375-e9a4a7ff8e9b"
HiC_scaffold_2	RepeatMasker	DNA/MULE-MuDR	23831278	23831611	820	-	.	ID="RND-6_FAMILY-16308";Tend="1246";Tstart="915";shortTE="F";uid="bcc6155f-0a2c-4220-851c-7598607fd3f2"
HiC_scaffold_2	RepeatMasker	DNA	66918184	66918378	513	-	.	ID="RND-6_FAMILY-1285";Tend="2433";Tstart="2243";shortTE="F";uid="abf9cf42-569f-4da3-b4a8-f03233c0dfd0"
HiC_scaffold_2	RepeatMasker	DNA/MULE-MuDR	34415546	34415650	407	-	.	ID="RND-6_FAMILY-5969";Tend="2431";Tstart="2327";shortTE="F";uid="4e23f514-e81d-4b03-a5f0-8f78ecc31c0a"
HiC_scaffold_2	RepeatMasker	DNA	43661657	43662051	1582	-	.	ID="DNA4-2_AP";Tend="574";Tstart="189";shortTE="F";uid="b80a0262-e693-4546-b5db-622a6e7c1bd3"
HiC_scaffold_2	RepeatMasker	Unknown	71334006	71334370	2404	-	.	ID="RND-1_FAMILY-258";Tend="1537";Tstart="1110";shortTE="F";uid="5ee015b9-7f8c-4bce-a962-d0067d128af4"
HiC_scaffold_2	RepeatMasker	DNA/hAT-hAT19	69951562	69951769	838	-	.	ID="HAT-N9_AP";Tend="589";Tstart="369";shortTE="F";uid="0f2bd603-1c0a-4cd5-891e-72731bfb879a"
HiC_scaffold_2	RepeatMasker	DNA	64001082	64001267	535	-	.	ID="dna4-2_ap";Tend="181";Tstart="1";shortTE="F";uid="c512422d-f110-41cb-9e5d-985a2859010d"
HiC_scaffold_2	RepeatMasker	DNA/hAT	69390272	69390392	444	-	.	ID="RND-6_FAMILY-615";Tend="1079";Tstart="961";shortTE="F";uid="b6c58b9f-7482-4008-a1d1-e310320afe9e"
HiC_scaffold_2	RepeatMasker	DNA	76580662	76581160	1028	-	.	ID="DNA4-3_AP";Tend="580";Tstart="127";shortTE="F";uid="9de45c50-7ce3-4ac9-baa6-5d7a290e447c"
HiC_scaffold_2	RepeatMasker	Retroposon?	17733151	17733369	729	-	.	ID="SINE2-1_AP";Tend="289";Tstart="27";shortTE="F";uid="8c280e9d-4a87-4286-8a10-df1f73044fb0"
HiC_scaffold_2	RepeatMasker	Retroposon?	51164769	51165343	502	-	.	ID="SINE2-2_AP";Tend="570";Tstart="1";shortTE="F";uid="cdd72209-ac37-488f-8c39-c60892616d0d"
HiC_scaffold_2	RepeatMasker	DNA	5010630	5010922	572	-	.	ID="RND-5_FAMILY-4215";Tend="2886";Tstart="2579";shortTE="F";uid="6909cb5f-6fb9-483f-92b6-16d919451e50"
HiC_scaffold_2	RepeatMasker	LINE/L2	72952753	72953031	961	-	.	ID="RND-6_FAMILY-11684";Tend="1540";Tstart="1287";shortTE="F";uid="16750c4a-ed14-45a6-a720-34f0b869cc32"
HiC_scaffold_2	RepeatMasker	LINE/L2	33283004	33283201	553	-	.	ID="RND-6_FAMILY-1429";Tend="1336";Tstart="1144";shortTE="F";uid="df1a2507-2191-4b66-9957-5c65206ff1e1"
HiC_scaffold_2	RepeatMasker	DNA/hAT?	15921364	15921560	955	-	.	ID="RND-6_FAMILY-6377";Tend="1316";Tstart="1111";shortTE="F";uid="5de9a28b-2b85-4e09-ab19-26eb16761805"
HiC_scaffold_2	RepeatMasker	DNA	69970352	69970473	403	-	.	ID="RND-6_FAMILY-1285";Tend="767";Tstart="647";shortTE="F";uid="d51097f4-0744-4d8f-8dcf-e5660bb22e14"
HiC_scaffold_2	RepeatMasker	Retroposon?	27594884	27595130	614	-	.	ID="SINE2-1_AP";Tend="919";Tstart="668";shortTE="F";uid="2f04040e-7d92-451c-8f96-e8392943380c"
HiC_scaffold_2	RepeatMasker	Retroposon?	67676879	67676979	632	-	.	ID="RND-5_FAMILY-697";Tend="2400";Tstart="2307";shortTE="F";uid="256fa506-a341-438d-91ce-a7029d4023c3"
HiC_scaffold_2	RepeatMasker	RC/Helitron	77438890	77439042	821	-	.	ID="RND-1_FAMILY-139";Tend="1030";Tstart="863";shortTE="F";uid="c5b3b9ac-532b-402b-aba8-74fff40cfb02"
HiC_scaffold_2	RepeatMasker	DNA	34029803	34030157	2891	-	.	ID="RND-5_FAMILY-772";Tend="1428";Tstart="1078";shortTE="F";uid="bc41fbb7-51cc-403b-9afb-6cd5a1f9cc8d"
HiC_scaffold_2	RepeatMasker	DNA	13790085	13790431	846	-	.	ID="DNA4-3_AP";Tend="614";Tstart="269";shortTE="F";uid="84b1abdf-634d-46da-8b97-2252ecd8a909"
HiC_scaffold_2	RepeatMasker	Retroposon?	63106132	63106529	1167	-	.	ID="RND-6_FAMILY-6896";Tend="1372";Tstart="974";shortTE="F";uid="5c01ba38-b887-4114-b606-ed0bfd00f59e"
HiC_scaffold_2	RepeatMasker	DNA	32214275	32214562	1670	-	.	ID="DNA4-3_AP";Tend="309";Tstart="3";shortTE="F";uid="3a998ad8-a93b-4760-8452-0b5a6bba9f1d"
HiC_scaffold_2	RepeatMasker	DNA	66845166	66845686	2092	-	.	ID="DNA4-2_AP";Tend="769";Tstart="266";shortTE="F";uid="e1c474f4-582c-47aa-975e-8af172ff2568"
HiC_scaffold_2	RepeatMasker	DNA	69540969	69541162	755	-	.	ID="DNA-TTAA-1_AP";Tend="359";Tstart="178";shortTE="F";uid="462fb00e-e93c-4ee4-ad2c-58c218654478"
HiC_scaffold_2	RepeatMasker	DNA/Kolobok-E	59233656	59235345	5768	-	.	ID="koloboke-3_ap";Tend="1602";Tstart="1";shortTE="F";uid="93d00e0e-530d-46a0-92e0-5ea7adc297cf"
HiC_scaffold_2	RepeatMasker	DNA/hAT-hAT19	16927016	16927118	416	-	.	ID="HAT-N2_AP";Tend="222";Tstart="113";shortTE="F";uid="142e7cbe-f94f-4bba-be84-1e9945a9ba69"
HiC_scaffold_2	RepeatMasker	DNA/TcMar-Pogo	8770062	8770253	692	-	.	ID="RND-1_FAMILY-107";TEgroup="ctg_2%7CRND-1_FAMILY-107%7C2";Tend="1612";Tstart="998";shortTE="T";uid="986dac9c-69e5-4fa1-bcb9-6b6e8864ae75"
HiC_scaffold_2	RepeatMasker	LINE/CR1	55562957	55564172	10850	-	.	ID="RND-6_FAMILY-13349";Tend="1737";Tstart="522";shortTE="F";uid="4044db98-a788-4c84-8ea0-5080a3d98fa8"
HiC_scaffold_2	RepeatMasker	DNA/TcMar-Tc1	7517872	7518002	624	-	.	ID="RND-5_FAMILY-6380";Tend="3934";Tstart="3788";shortTE="F";uid="65c9282c-0c60-46ae-bd05-5dee0703e164"
HiC_scaffold_2	RepeatMasker	RC/Helitron	14256303	14256504	623	-	.	ID="RND-5_FAMILY-1432";Tend="1120";Tstart="931";shortTE="F";uid="740e57a4-228f-4d37-ac95-f6bbd147037a"
HiC_scaffold_2	RepeatMasker	DNA	68724808	68724932	410	-	.	ID="DNA-TTAA-1_AP";Tend="134";Tstart="19";shortTE="F";uid="27fd511e-c6de-491c-86eb-36b9390a7d68"
HiC_scaffold_2	RepeatMasker	Retroposon?	17394615	17395190	1925	-	.	ID="RND-6_FAMILY-1191";Tend="1404";Tstart="822";shortTE="F";uid="5197b763-1d13-4274-884e-31564307e929"
HiC_scaffold_2	RepeatMasker	RC/Helitron	21980938	21981365	978	-	.	ID="RND-6_FAMILY-6702";Tend="1438";Tstart="1000";shortTE="F";uid="6aaf4e1d-2672-43a9-b5d6-039090272c65"
HiC_scaffold_2	RepeatMasker	DNA/TcMar-Tigger	21009433	21009684	551	-	.	ID="RND-6_FAMILY-2836";Tend="1713";Tstart="1472";shortTE="F";uid="952b0268-b884-406b-a18e-1db776785f91"
HiC_scaffold_2	RepeatMasker	RC/Helitron	15919847	15919970	617	-	.	ID="HELITRON-N1D_LMI";Tend="130";Tstart="5";shortTE="F";uid="abd16bab-f6a4-40a9-8ef0-f42f3c9fd48d"
HiC_scaffold_2	RepeatMasker	Unknown	18095119	18096459	8085	-	.	ID="RND-1_FAMILY-11";Tend="2873";Tstart="1960";shortTE="F";uid="f0c425a4-71e4-48b0-8791-fa1f80def10b"
HiC_scaffold_2	RepeatMasker	DNA	78891854	78892117	554	-	.	ID="TTAA2C_AP";Tend="423";Tstart="171";shortTE="F";uid="5f23b08a-a3eb-4578-8103-20d916337dee"
HiC_scaffold_2	RepeatMasker	DNA	24289382	24289536	925	-	.	ID="ttaa26b_ap";Tend="573";Tstart="429";shortTE="F";uid="6b631101-672e-4956-8ad5-e7270ae974ab"
HiC_scaffold_2	RepeatMasker	DNA/Sola-2	72989912	72990240	643	-	.	ID="RND-6_FAMILY-16715";Tend="6079";Tstart="5739";shortTE="F";uid="32f1f973-f077-4395-b545-de0c92134208"
HiC_scaffold_2	RepeatMasker	RC/Helitron	62888073	62888247	714	-	.	ID="HELITRON-N15_LMI";Tend="1538";Tstart="1367";shortTE="F";uid="327e2b1c-ae69-440e-bbe8-0ef32676897a"
HiC_scaffold_2	RepeatMasker	LTR/Pao	59760335	59761012	1659	-	.	ID="RND-6_FAMILY-417";Tend="1288";Tstart="503";shortTE="F";uid="4719d804-62ab-4614-843d-b6d2087ae18e"
HiC_scaffold_2	RepeatMasker	DNA/Ginger-2	1936006	1936191	465	-	.	ID="GINGER2-1_AP";Tend="197";Tstart="1";shortTE="F";uid="19b81b25-25f8-44fc-8db9-9bd7f144663a"
HiC_scaffold_2	RepeatMasker	DNA	70658822	70659142	896	-	.	ID="DNA-TTAA-1_AP";Tend="412";Tstart="62";shortTE="F";uid="45a6c3f3-8fb2-4e44-9197-821526750b34"
HiC_scaffold_2	RepeatMasker	RC/Helitron	52587215	52587321	518	-	.	ID="RND-5_FAMILY-6687";Tend="1516";Tstart="1415";shortTE="F";uid="132c543a-8523-4249-b947-e9daf8006a4f"
HiC_scaffold_2	RepeatMasker	DNA/hAT-Tip100	53217686	53218059	1357	-	.	ID="DNA8-107_AP";Tend="484";Tstart="104";shortTE="F";uid="041ba876-4cc8-4bfd-80ef-c39d5b3c7393"
HiC_scaffold_2	RepeatMasker	DNA	72943906	72944030	906	-	.	ID="TTAA14_AP";Tend="125";Tstart="1";shortTE="F";uid="40511f6b-0d98-4025-938b-581a9b83aa35"
HiC_scaffold_2	RepeatMasker	DNA/hAT-Ac	1816194	1817096	839	-	.	ID="RND-5_FAMILY-3613";Tend="3397";Tstart="2495";shortTE="F";uid="885be013-864d-4754-9dbe-b977432217f4"
HiC_scaffold_2	RepeatMasker	DNA	67637266	67637685	1720	-	.	ID="TTAA4B_AP";Tend="430";Tstart="1";shortTE="F";uid="7918e9a6-f11b-4cfc-bad1-280781e3b1de"
HiC_scaffold_2	RepeatMasker	LINE/I	65627185	65627311	663	-	.	ID="RND-4_FAMILY-1576";Tend="1492";Tstart="1363";shortTE="F";uid="ccd9c6fc-0206-46d3-9e63-03b40d6d510c"
HiC_scaffold_2	RepeatMasker	DNA	76059268	76059758	680	-	.	ID="DNA4-2_AP";TEgroup="ctg_2%7CDNA4-2_AP%7C16";Tend="769";Tstart="8";shortTE="F";uid="832babb5-6c09-42e7-b12c-d07ecb812317"
HiC_scaffold_2	RepeatMasker	Unknown	8027376	8027499	876	-	.	ID="RND-5_FAMILY-4620";Tend="1080";Tstart="957";shortTE="F";uid="39aa90d7-69c6-4df3-b8bb-c23f276a0de5"
HiC_scaffold_2	RepeatMasker	DNA	30225810	30225996	407	-	.	ID="DNAX-2_AP";Tend="467";Tstart="298";shortTE="F";uid="1097b8b2-ba4c-4876-affd-638a37073048"
HiC_scaffold_2	RepeatMasker	DNA	11917092	11917314	466	-	.	ID="DNA-TTAA-1_AP";Tend="412";Tstart="163";shortTE="F";uid="52d0e369-05ec-4650-ab9f-f951bedd93ca"
HiC_scaffold_2	RepeatMasker	DNA/hAT-Blackjack	75891888	75891999	415	-	.	ID="BUT2";Tend="2428";Tstart="2316";shortTE="F";uid="b15eb242-602b-492d-92e1-da0c26fc8c34"
HiC_scaffold_2	RepeatMasker	DNA/hAT-Tip100	22576290	22577455	9065	-	.	ID="RND-6_FAMILY-12689";Tend="2052";Tstart="903";shortTE="F";uid="421e835d-35ca-4ea4-a489-0a151be0a54f"
HiC_scaffold_2	RepeatMasker	LTR/Gypsy	225482	229244	450	-	.	ID="GYPSY9-I_AP";TEgroup="ctg_2%7CGYPSY9-I_AP%7C1";Tend="4383";Tstart="256";shortTE="F";uid="9c69f3eb-0a21-4a02-b6d2-4d284092f895"
HiC_scaffold_2	RepeatMasker	DNA/hAT-Tip100	53233220	53233490	452	-	.	ID="HAT-3_LMI";Tend="3564";Tstart="3264";shortTE="F";uid="ff8dfefe-9613-44df-913b-2cee0cbc535e"
HiC_scaffold_2	RepeatMasker	Retroposon?	58294640	58295175	873	-	.	ID="RND-6_FAMILY-6896";Tend="1136";Tstart="601";shortTE="F";uid="579044b7-1051-4118-aac4-58a300065f7a"
HiC_scaffold_2	RepeatMasker	DNA/hAT-hAT19	29617892	29618054	449	-	.	ID="RND-6_FAMILY-14827";Tend="6118";Tstart="5946";shortTE="F";uid="44744883-9c50-473b-b276-caa4e0a060d0"
HiC_scaffold_2	RepeatMasker	LTR/Gypsy	53530889	53531255	1293	-	.	ID="RND-6_FAMILY-6697";Tend="778";Tstart="403";shortTE="F";uid="9e60e98f-fcea-4ae6-961f-e2c3d4b87c43"
HiC_scaffold_2	RepeatMasker	DNA	8512616	8512930	1283	-	.	ID="ttaa26b_ap";Tend="336";Tstart="1";shortTE="F";uid="762ed15d-8e2c-4aaf-aa85-686ae4a382d1"
HiC_scaffold_2	RepeatMasker	DNA	32588224	32588531	683	-	.	ID="RND-1_FAMILY-102";TEgroup="ctg_2%7CRND-1_FAMILY-102%7C3";Tend="1787";Tstart="949";shortTE="F";uid="37c1423c-426b-4f27-82fe-66b28576b061"
HiC_scaffold_2	RepeatMasker	DNA	51129262	51129556	827	-	.	ID="TTAA2D_AP";Tend="339";Tstart="21";shortTE="F";uid="e4b6b476-56d8-4684-b711-b662e349d98b"
HiC_scaffold_2	RepeatMasker	Retroposon?	53549577	53550334	1063	-	.	ID="RND-6_FAMILY-6896";Tend="1434";Tstart="601";shortTE="F";uid="2b492df0-d437-4f4b-82c6-c96baa172458"
HiC_scaffold_2	RepeatMasker	DNA/hAT-Tip100	48617229	48617510	668	-	.	ID="DNA8-18B_AP";Tend="426";Tstart="148";shortTE="F";uid="f25555fe-994a-412e-adf8-1728318a88e4"
HiC_scaffold_2	RepeatMasker	Unknown	53149466	53149601	441	-	.	ID="RND-6_FAMILY-10077";Tend="788";Tstart="653";shortTE="F";uid="478e58f6-25b7-4e34-a0b4-b0d3bf73a768"
HiC_scaffold_2	RepeatMasker	DNA	37986783	37987006	1608	-	.	ID="DNA3-7_AP";Tend="401";Tstart="177";shortTE="F";uid="5c508df2-d84f-44ed-9659-7fc6bf484517"
HiC_scaffold_2	RepeatMasker	RC/Helitron	62279359	62279490	462	-	.	ID="HELITRON-N1_PBA";Tend="701";Tstart="571";shortTE="F";uid="ef660df2-762a-4259-bad7-b5c35dd3ce97"
HiC_scaffold_2	RepeatMasker	Unknown	63368063	63368196	711	-	.	ID="RND-5_FAMILY-1542";Tend="1086";Tstart="953";shortTE="F";uid="26e581a3-9e84-4040-8a68-16a0a8057f86"
HiC_scaffold_2	RepeatMasker	Unknown	5891245	5891369	673	-	.	ID="RND-1_FAMILY-88";Tend="1074";Tstart="950";shortTE="F";uid="bf7efdc2-3478-4b61-9472-445a7258f036"
HiC_scaffold_2	RepeatMasker	Retroposon?	35603988	35604279	456	-	.	ID="RND-5_FAMILY-697";Tend="810";Tstart="557";shortTE="F";uid="f977f637-70e8-499b-810d-cb1c276fa80c"
HiC_scaffold_2	RepeatMasker	Unknown	22180165	22180306	420	-	.	ID="RND-6_FAMILY-12132";Tend="1751";Tstart="1614";shortTE="F";uid="735f8752-3864-4caa-83ee-0ef79b707806"
HiC_scaffold_2	RepeatMasker	DNA/hAT-Tip100	22220242	22221414	9498	-	.	ID="RND-1_FAMILY-217";Tend="2027";Tstart="849";shortTE="F";uid="f21dafe4-c694-442f-9ffc-a415df2d5788"
HiC_scaffold_2	RepeatMasker	DNA/hAT-hAT19	50290349	50290689	648	-	.	ID="rnd-6_family-10153";Tend="1062";Tstart="853";shortTE="F";uid="683083f9-641c-4e83-8060-9cf5c6261c4d"
HiC_scaffold_2	RepeatMasker	DNA/hAT-hATm	49085106	49085371	1460	-	.	ID="HAT-4C_AP";Tend="279";Tstart="2";shortTE="F";uid="45082f72-8243-4dd7-a49a-89f2de1b3cb6"
HiC_scaffold_2	RepeatMasker	DNA/hAT-Tip100	58859601	58859727	460	-	.	ID="DNA8-18_AP";Tend="675";Tstart="543";shortTE="F";uid="282ae2e4-7c60-4340-b43b-3858a6136d7e"
HiC_scaffold_2	RepeatMasker	DNA/P	79784899	79785188	496	-	.	ID="RND-6_FAMILY-881";Tend="1344";Tstart="1065";shortTE="F";uid="da82d4df-40e4-470a-a0d8-55880319d1e5"
HiC_scaffold_2	RepeatMasker	DNA	31892621	31892843	1170	-	.	ID="DNAX-10_AP";Tend="222";Tstart="1";shortTE="F";uid="3e9b1945-9866-44eb-ad6c-c942bc91028c"
HiC_scaffold_2	RepeatMasker	DNA/hAT-Ac	6813194	6813304	426	-	.	ID="RND-6_FAMILY-4702";Tend="1665";Tstart="1533";shortTE="F";uid="19a6dcae-2297-4dfb-a66b-aa5674a593c8"
HiC_scaffold_2	RepeatMasker	DNA	215762	215955	957	-	.	ID="RND-6_FAMILY-5164";Tend="1722";Tstart="1528";shortTE="F";uid="87f8fd88-c767-4f9b-86c6-dfffe1c89bfa"
HiC_scaffold_2	RepeatMasker	LTR/Gypsy	37916062	37919163	6590	-	.	ID="RND-5_FAMILY-653";Tend="5054";Tstart="1938";shortTE="F";uid="058c5bbc-6d38-4d34-833b-9b2abf48096f"
HiC_scaffold_2	RepeatMasker	DNA/hAT-hAT19	8713800	8714126	942	-	.	ID="HAT-N13_AP";Tend="602";Tstart="295";shortTE="F";uid="3ed60791-c2ba-4fce-ab61-bb869d56b37c"
HiC_scaffold_2	RepeatMasker	DNA	28496898	28497260	648	-	.	ID="TTAA2C_AP";Tend="420";Tstart="28";shortTE="F";uid="2e408960-f583-49b7-9cde-04c91e2a90bb"
HiC_scaffold_2	RepeatMasker	DNA/hAT	78422668	78423118	3344	-	.	ID="RND-6_FAMILY-615";Tend="1086";Tstart="635";shortTE="F";uid="f2ff5644-4632-42ad-867c-737da700f956"
HiC_scaffold_2	RepeatMasker	Unknown	13661928	13662194	935	-	.	ID="RND-6_FAMILY-10779";Tend="1131";Tstart="902";shortTE="F";uid="e5b165f5-bc09-4f79-8b18-19f44534b58e"
HiC_scaffold_2	RepeatMasker	DNA	29777475	29777914	1792	-	.	ID="DNAX-2_AP";Tend="467";Tstart="1";shortTE="F";uid="ae6a8b86-9348-41ee-a319-96314bd6d4e2"
HiC_scaffold_2	RepeatMasker	DNA/Ginger	68743669	68743885	568	-	.	ID="RND-6_FAMILY-587";Tend="826";Tstart="603";shortTE="F";uid="7abb0cf6-1200-4f66-a5d0-4ff27412f3a0"
HiC_scaffold_2	RepeatMasker	DNA/hAT-Tip100	33502479	33502597	505	-	.	ID="DNA8-13_AP";Tend="775";Tstart="661";shortTE="F";uid="512a00e7-eb36-4631-aa1a-8eefb7c8d094"
HiC_scaffold_2	RepeatMasker	DNA/hAT-Tip100	35213133	35215370	13191	-	.	ID="RND-6_FAMILY-1704";Tend="2219";Tstart="1";shortTE="F";uid="506d9c34-46f7-467c-9698-cd4fe4d0594a"
HiC_scaffold_2	RepeatMasker	DNA	74667291	74667602	494	-	.	ID="RND-1_FAMILY-32";Tend="4024";Tstart="3721";shortTE="F";uid="9c286167-492a-4be6-921b-3825a4890d18"
HiC_scaffold_2	RepeatMasker	DNA	76103681	76103800	557	-	.	ID="DNA-TTAA-1_AP";Tend="399";Tstart="278";shortTE="F";uid="e453f6ec-3aab-4a1a-a589-07719adb9c64"
HiC_scaffold_2	RepeatMasker	RC/Helitron	80170558	80170838	866	-	.	ID="RND-5_FAMILY-1432";Tend="1198";Tstart="932";shortTE="F";uid="da6f789b-1840-47e0-a650-0729c2325808"
HiC_scaffold_2	RepeatMasker	Retroposon?	45183043	45183221	405	-	.	ID="SINE2-1_AP";Tend="1090";Tstart="752";shortTE="F";uid="486c239c-7a89-46c9-9d90-af0447cf75db"
HiC_scaffold_2	RepeatMasker	DNA/Ginger-2	60697951	60699090	6202	-	.	ID="RND-5_FAMILY-3245";Tend="1853";Tstart="733";shortTE="F";uid="4c37ccfc-3ec8-4e1e-997d-7bbf836795e2"
HiC_scaffold_2	RepeatMasker	DNA	75265975	75266521	445	-	.	ID="RND-6_FAMILY-5765";Tend="1639";Tstart="1038";shortTE="F";uid="d829b7dd-a4f1-45c0-905b-6548f967327d"
HiC_scaffold_2	RepeatMasker	DNA/hAT-Blackjack	71387460	71387573	536	-	.	ID="HAT-4_PBA";Tend="6002";Tstart="5883";shortTE="F";uid="8f80a66e-0caa-47a1-a68b-fb4f68af94c3"
HiC_scaffold_2	RepeatMasker	LTR/Pao	70219464	70224111	28342	-	.	ID="RND-5_FAMILY-8246";Tend="6007";Tstart="1361";shortTE="F";uid="2795980c-f0dc-4d13-98d7-2604e3720334"
HiC_scaffold_2	RepeatMasker	DNA	40337525	40337736	714	-	.	ID="RND-1_FAMILY-3";Tend="3031";Tstart="2826";shortTE="F";uid="34efdc5b-fd90-4685-9416-65a1ccd5e6e3"
HiC_scaffold_2	RepeatMasker	DNA	33537238	33537945	2706	-	.	ID="DNA4-1_AP";Tend="740";Tstart="1";shortTE="F";uid="9911ec2f-12f9-4cc8-98cb-db6d17872f31"
HiC_scaffold_2	RepeatMasker	DNA	69022209	69022505	661	-	.	ID="RND-6_FAMILY-5765";Tend="1675";Tstart="1395";shortTE="F";uid="9da1dbf8-5c5b-4555-b2c1-aa631e78aeaa"
HiC_scaffold_2	RepeatMasker	DNA	56726018	56726393	443	-	.	ID="RND-6_FAMILY-5591";Tend="1384";Tstart="1041";shortTE="F";uid="6ca70d5c-b472-4e93-b839-31f8ffd65eeb"
HiC_scaffold_2	RepeatMasker	DNA/hAT	60195648	60195828	598	-	.	ID="RND-6_FAMILY-7261";Tend="803";Tstart="618";shortTE="F";uid="8db69a8a-1dc4-4b82-8ce3-0b6fa08473bb"
HiC_scaffold_2	RepeatMasker	Retroposon?	17710823	17712344	10672	-	.	ID="RND-6_FAMILY-6896";Tend="2197";Tstart="597";shortTE="F";uid="04f15f3e-e70e-4308-b990-141fb98de442"
HiC_scaffold_2	RepeatMasker	DNA/Kolobok-E	85099855	85099987	428	-	.	ID="KOLOBOKE-2_AP";Tend="8082";Tstart="7932";shortTE="F";uid="1f9eb33b-ba00-4700-8c2b-1c45d2a1ee5c"
HiC_scaffold_2	RepeatMasker	DNA/Kolobok-E	60396339	60396465	598	-	.	ID="RND-6_FAMILY-8455";Tend="2595";Tstart="2468";shortTE="F";uid="33c74ebe-12f9-4d33-8bbd-93cb9b2cb0a8"
HiC_scaffold_2	RepeatMasker	DNA/PIF-Spy	84517967	84518071	401	-	.	ID="ISL2EU-3N1_CFL";Tend="324";Tstart="216";shortTE="F";uid="8f09625c-f528-44bc-a6d2-5a88d530fb0d"
HiC_scaffold_2	RepeatMasker	RC/Helitron	71499238	71499618	2820	-	.	ID="RND-5_FAMILY-254";Tend="1915";Tstart="1518";shortTE="F";uid="3a1700dc-0905-4803-aee6-855078ead106"
HiC_scaffold_2	RepeatMasker	Retroposon?	66323938	66324102	602	-	.	ID="RND-6_FAMILY-1191";Tend="1358";Tstart="1196";shortTE="F";uid="99f842c0-d089-47fe-8fa7-310968238df3"
HiC_scaffold_2	RepeatMasker	DNA	80342726	80343136	1616	-	.	ID="TTAA4B_AP";Tend="427";Tstart="1";shortTE="F";uid="6494e4d2-3ee1-4ebe-ab62-68b1382ec35a"
HiC_scaffold_2	RepeatMasker	DNA/hAT-Tip100	45796694	45797024	2317	-	.	ID="RND-6_FAMILY-13431";Tend="1337";Tstart="977";shortTE="F";uid="908c58c1-4dca-41c9-a884-73d1f43e2eb8"
HiC_scaffold_2	RepeatMasker	DNA/hAT-hAT19	69776825	69777174	1251	-	.	ID="RND-1_FAMILY-27";Tend="5382";Tstart="5036";shortTE="F";uid="30c666f6-138d-4135-a243-19a530c45640"
HiC_scaffold_2	RepeatMasker	Unknown	15669684	15669785	490	-	.	ID="RND-6_FAMILY-6169";Tend="1115";Tstart="1012";shortTE="F";uid="0bf3a91d-cce3-4f67-b44a-13eee2c9bb18"
HiC_scaffold_2	RepeatMasker	Unknown	31454323	31454934	803	-	.	ID="RND-6_FAMILY-6890";Tend="1469";Tstart="873";shortTE="F";uid="33c2ff44-f3ef-4c90-8ff9-690e2f1d0ed3"
HiC_scaffold_2	RepeatMasker	DNA/hAT-Tip100	50171389	50173112	7299	-	.	ID="RND-5_FAMILY-13931";TEgroup="ctg_2%7CRND-5_FAMILY-13931%7C2";Tend="1557";Tstart="160";shortTE="F";uid="b4a7897b-a6aa-4f98-aba5-cb8320ddfa55"
HiC_scaffold_2	RepeatMasker	DNA	13723330	13724154	6218	-	.	ID="RND-1_FAMILY-102";Tend="1751";Tstart="934";shortTE="F";uid="0517a8c3-7714-45bf-8d1d-f20ed480acb6"
HiC_scaffold_2	RepeatMasker	LTR/Pao	8735417	8735555	721	-	.	ID="RND-1_FAMILY-111";Tend="6343";Tstart="6206";shortTE="F";uid="c53aad26-af2a-4273-b4dc-be04c4956e96"
HiC_scaffold_2	RepeatMasker	DNA	1938915	1940434	8636	-	.	ID="RND-6_FAMILY-1285";Tend="1583";Tstart="69";shortTE="F";uid="55aa0a35-51d3-4f91-a460-96db05ae1d69"
HiC_scaffold_2	RepeatMasker	DNA/MULE-MuDR	50458871	50459020	405	-	.	ID="RND-6_FAMILY-14636";Tend="1771";Tstart="1630";shortTE="F";uid="67be43ce-9997-4f8d-9496-277c2ff029be"
HiC_scaffold_2	RepeatMasker	Unknown	66252210	66253091	7424	-	.	ID="RND-1_FAMILY-87";Tend="1656";Tstart="794";shortTE="F";uid="1be353c1-439b-40b2-a3ca-37e160fcc570"
HiC_scaffold_2	RepeatMasker	LTR/Pao	25439049	25439660	550	-	.	ID="DIVER_I";Tend="5222";Tstart="4679";shortTE="F";uid="e47f3ffb-3ad3-4eff-a124-ce7f9885b267"
HiC_scaffold_2	RepeatMasker	DNA/hAT-Tip100	38016017	38018168	5635	-	.	ID="RND-6_FAMILY-2040";Tend="4511";Tstart="2380";shortTE="F";uid="b5fc5441-60e1-4414-a802-217154873ec0"
HiC_scaffold_2	RepeatMasker	DNA/TcMar-Mariner	73813583	73813892	2409	-	.	ID="RND-6_FAMILY-4720";Tend="1256";Tstart="949";shortTE="F";uid="ca2250c2-83fa-40e6-a633-84f891a73478"
HiC_scaffold_2	RepeatMasker	DNA/TcMar-Tc1	73504278	73504405	436	-	.	ID="MARINER-62_HSAL";Tend="478";Tstart="351";shortTE="F";uid="bb7517a1-d22c-417d-abc9-8475b0335a57"
HiC_scaffold_2	RepeatMasker	Unknown	7809019	7809948	4797	-	.	ID="RND-6_FAMILY-12093";Tend="1089";Tstart="254";shortTE="F";uid="de0ab6f3-c2ec-4485-9dff-19d5750e7bc5"
HiC_scaffold_2	RepeatMasker	DNA/Kolobok-E	54076661	54076770	431	-	.	ID="KOLOBOKE-2_AP";Tend="2084";Tstart="1978";shortTE="F";uid="8210b946-59a2-4d47-bb89-8d41b244282f"
HiC_scaffold_2	RepeatMasker	DNA/Kolobok-E	81356651	81356878	569	-	.	ID="RND-6_FAMILY-8599";Tend="2449";Tstart="2216";shortTE="F";uid="3aec8f88-1238-4401-8744-9f6808907978"
HiC_scaffold_2	RepeatMasker	DNA/hAT-Charlie	68494978	68495313	1732	-	.	ID="RND-5_FAMILY-6337";Tend="1335";Tstart="966";shortTE="F";uid="aa0e3c07-52da-45e7-991b-f9a9beacb166"
HiC_scaffold_2	RepeatMasker	DNA	23389549	23389849	1247	-	.	ID="DNA4-2_AP";Tend="300";Tstart="1";shortTE="F";uid="0939ced7-1403-4330-b6e8-a27ced6497d6"
HiC_scaffold_2	RepeatMasker	Unknown	20696717	20697040	1899	-	.	ID="RND-1_FAMILY-262";Tend="1200";Tstart="881";shortTE="F";uid="41f4c3db-bd06-4c48-bb64-0566452886d3"
HiC_scaffold_2	RepeatMasker	DNA/hAT-hAT19	71962307	71962518	565	-	.	ID="DNA8-96_AP";Tend="237";Tstart="3";shortTE="F";uid="93200b46-0ae7-4d84-a6bb-473adfffdb8a"
HiC_scaffold_2	RepeatMasker	DNA/Kolobok-E	66832536	66832789	686	-	.	ID="KOLOBOKE-4_AP";Tend="4997";Tstart="4710";shortTE="F";uid="34f83a14-3d56-480b-854a-85b5e8e26315"
HiC_scaffold_2	RepeatMasker	DNA	28286477	28286951	1441	-	.	ID="DNA4-2_AP";Tend="769";Tstart="292";shortTE="F";uid="b40c787d-3690-417e-8251-9c264d317228"
HiC_scaffold_2	RepeatMasker	DNA/Sola	77487363	77487697	2830	-	.	ID="RND-4_FAMILY-300";Tend="1288";Tstart="956";shortTE="F";uid="efe61a89-b45e-4e05-84be-a669a5ec7ae4"
HiC_scaffold_2	RepeatMasker	DNA/hAT	30870037	30870367	1104	-	.	ID="RND-5_FAMILY-1833";Tend="1420";Tstart="1023";shortTE="F";uid="3b3e1a7c-b2d5-4c18-8839-be177a348351"
HiC_scaffold_2	RepeatMasker	DNA	26750153	26750502	806	-	.	ID="DNA4-2_AP";Tend="360";Tstart="1";shortTE="F";uid="19091bdc-4662-467b-a826-74e3fe5beca3"
HiC_scaffold_2	RepeatMasker	DNA/hAT-hAT19	32347839	32348362	3390	-	.	ID="RND-6_FAMILY-4031";Tend="1362";Tstart="849";shortTE="F";uid="815f3c9c-5718-4e9b-a804-2d31b4532440"
HiC_scaffold_2	RepeatMasker	DNA/hAT	17998404	17998563	502	-	.	ID="RND-6_FAMILY-18685";Tend="716";Tstart="554";shortTE="F";uid="1adf917e-cfb6-4f73-882b-9cc5aa54145a"
HiC_scaffold_2	RepeatMasker	DNA	74723602	74724282	2002	-	.	ID="DNA4-2_AP";Tend="729";Tstart="1";shortTE="F";uid="5920e53b-1341-45c3-8c52-e1737a14a625"
HiC_scaffold_2	RepeatMasker	LTR/Gypsy	38019754	38020652	4817	-	.	ID="RND-5_FAMILY-21";Tend="1434";Tstart="592";shortTE="F";uid="a612c546-873c-4732-ba82-08afd08bb0d1"
HiC_scaffold_2	RepeatMasker	DNA	3613100	3613545	1728	-	.	ID="DNAX-2_AP";Tend="466";Tstart="1";shortTE="F";uid="4e939f0b-8476-427f-a6cd-4b29296d65f2"
HiC_scaffold_2	RepeatMasker	DNA/Kolobok-E	29295772	29298484	20180	-	.	ID="RND-6_FAMILY-8455";TEgroup="ctg_2%7CRND-6_FAMILY-8455%7C3";Tend="2495";Tstart="1";shortTE="F";uid="09cab877-2d0f-40f5-bc8e-07cd3d49e16f"
HiC_scaffold_2	RepeatMasker	DNA	14093937	14094350	2430	-	.	ID="TTAA3_AP";Tend="429";Tstart="1";shortTE="F";uid="aeb2f98c-eda7-475e-9fdc-b081ddfa1188"
HiC_scaffold_2	RepeatMasker	Unknown	73312056	73312239	1160	-	.	ID="RND-6_FAMILY-3922";Tend="1233";Tstart="1043";shortTE="F";uid="dbee0ddf-d448-4005-bfc7-b8d65cc18697"
HiC_scaffold_2	RepeatMasker	DNA	47596787	47597122	552	-	.	ID="DNAX-2_AP";Tend="467";Tstart="128";shortTE="F";uid="457bc214-1052-4624-a288-82dc7a2d7af8"
HiC_scaffold_2	RepeatMasker	DNA/MULE-MuDR	81920781	81920925	580	-	.	ID="RND-6_FAMILY-9011";Tend="510";Tstart="380";shortTE="F";uid="360538e3-d94a-4d29-8a9c-a652a8643be8"
HiC_scaffold_2	RepeatMasker	Retroposon?	18788685	18789058	831	-	.	ID="SINE2-1_AP";Tend="525";Tstart="123";shortTE="F";uid="235ddad9-dada-43de-8de1-0c71d97c19ab"
HiC_scaffold_2	RepeatMasker	DNA	17526266	17526522	530	-	.	ID="DNA4-2_AP";Tend="480";Tstart="243";shortTE="F";uid="d43ce167-9ca5-44e6-afff-7eb7e147c21a"
HiC_scaffold_2	RepeatMasker	RC/Helitron	1646834	1647733	1046	-	.	ID="RND-6_FAMILY-7689";TEgroup="ctg_2%7CRND-6_FAMILY-7689%7C1";Tend="2298";Tstart="815";shortTE="F";uid="eadaebbe-c5ea-48aa-9c8d-8ea9134034f4"
HiC_scaffold_2	RepeatMasker	DNA	27197854	27198192	698	-	.	ID="RND-6_FAMILY-1285";Tend="1405";Tstart="1102";shortTE="F";uid="2edb70d7-5281-404d-959b-cd2017909553"
HiC_scaffold_2	RepeatMasker	Unknown	13002180	13004590	6573	-	.	ID="RND-6_FAMILY-4535";Tend="2366";Tstart="3";shortTE="F";uid="67a4c1c8-46d3-4d4b-9873-454682533416"
HiC_scaffold_2	RepeatMasker	LINE/I	10511019	10511400	526	-	.	ID="RND-6_FAMILY-8863";Tend="1406";Tstart="1030";shortTE="F";uid="86c052d2-36d0-48a3-ac3a-1e284c2017dc"
HiC_scaffold_2	RepeatMasker	DNA/hAT-hATm	27557563	27557667	455	-	.	ID="hat-4_ap";Tend="116";Tstart="9";shortTE="F";uid="e11dfc17-adbe-417a-8ed3-da1fbeaeb303"
HiC_scaffold_2	RepeatMasker	Unknown	55183020	55183217	978	-	.	ID="RND-6_FAMILY-10269";Tend="1354";Tstart="1155";shortTE="F";uid="5ceb15ea-47bf-4e68-8c14-a3d39cd06627"
HiC_scaffold_2	RepeatMasker	DNA/P	65198857	65199155	596	-	.	ID="P-1_AP";TEgroup="ctg_2%7CP-1_AP%7C17";Tend="3575";Tstart="1";shortTE="F";uid="3955f65d-c9ef-4a6a-bc6f-2b2b5cde8588"
HiC_scaffold_2	RepeatMasker	DNA/hAT-Ac	82841754	82842633	1348	-	.	ID="RND-5_FAMILY-1443";Tend="1417";Tstart="569";shortTE="F";uid="35184ca8-3883-4fba-879e-a997788d140d"
HiC_scaffold_2	RepeatMasker	LTR/Gypsy	35387733	35387876	911	-	.	ID="RND-5_FAMILY-4050";Tend="944";Tstart="799";shortTE="F";uid="82805f86-e5d6-4f6b-b7a4-97a7d28914ba"
HiC_scaffold_2	RepeatMasker	DNA	17563049	17563590	1252	-	.	ID="DNA4-2_AP";Tend="768";Tstart="271";shortTE="F";uid="a4f8e8df-fe65-4c25-9c41-3bd112acb61e"
HiC_scaffold_2	RepeatMasker	DNA	36938196	36938755	1105	-	.	ID="RND-6_FAMILY-5765";Tend="1644";Tstart="1038";shortTE="F";uid="c607df8c-d515-4400-aa41-7adfb4c2e528"
HiC_scaffold_2	RepeatMasker	DNA	85550564	85550858	811	-	.	ID="dna4-2_ap";TEgroup="ctg_2%7Cdna4-2_ap%7C31";Tend="748";Tstart="1";shortTE="F";uid="20d711d7-3848-498f-952e-051c4ebe48a7"
HiC_scaffold_2	RepeatMasker	DNA/Kolobok-E	58554582	58554690	1119	-	.	ID="rnd-6_family-8455";Tend="2749";Tstart="2628";shortTE="F";uid="3dc900a6-525b-478e-93e3-dc84e1670d4a"
HiC_scaffold_2	RepeatMasker	DNA	34208440	34208924	1645	-	.	ID="DNA4-3_AP";Tend="531";Tstart="1";shortTE="F";uid="f5e6eaeb-388e-41f2-97c9-7c8d314969ef"
HiC_scaffold_2	RepeatMasker	DNA/hAT-Tip100	53510950	53511099	410	-	.	ID="DNA8-63_AP";Tend="168";Tstart="1";shortTE="F";uid="63c8f6a1-cc5f-4e67-86c1-c2555b5989bc"
HiC_scaffold_2	RepeatMasker	Retroposon?	40726485	40726746	662	-	.	ID="SINE2-1_AP";Tend="1463";Tstart="1223";shortTE="F";uid="3a8d8b41-75c4-4498-8978-a13d9e8729fb"
HiC_scaffold_2	RepeatMasker	DNA	12611472	12611818	974	-	.	ID="RND-1_FAMILY-102";Tend="1827";Tstart="1475";shortTE="F";uid="8cf85d2c-9a7f-4f01-afe9-c6a983fb8a4b"
HiC_scaffold_2	RepeatMasker	Unknown	14062049	14062634	4006	-	.	ID="RND-5_FAMILY-7710";Tend="1430";Tstart="844";shortTE="F";uid="265589e7-ad08-484d-817d-6bf73d9fe688"
HiC_scaffold_2	RepeatMasker	Unknown	84455373	84455674	515	-	.	ID="RND-6_FAMILY-10150";Tend="1335";Tstart="1083";shortTE="F";uid="5327036c-05ee-4daf-b783-ba7da60d5df4"
HiC_scaffold_2	RepeatMasker	DNA/P	14744703	14748782	33586	-	.	ID="P-4_AP";Tend="4074";Tstart="1";shortTE="F";uid="3a23a456-13cf-41ce-97ec-740b0ce05892"
HiC_scaffold_2	RepeatMasker	LINE/R2-NeSL	62794060	62796832	11888	-	.	ID="UTOPIA-2_API";Tend="2939";Tstart="1";shortTE="F";uid="9f9fa754-b12e-49be-afd6-798644d3d3e1"
HiC_scaffold_2	RepeatMasker	RC/Helitron	36861507	36862543	7501	-	.	ID="RND-1_FAMILY-139";Tend="2058";Tstart="851";shortTE="F";uid="97fdde54-4d3f-4468-8023-f0f48302e55d"
HiC_scaffold_2	RepeatMasker	DNA/hAT-hAT19	24522891	24523477	4465	-	.	ID="RND-5_FAMILY-533";Tend="1504";Tstart="909";shortTE="F";uid="a2121842-04dc-416a-a019-e97a7b4813d4"
HiC_scaffold_2	RepeatMasker	DNA/Kolobok-E	38076381	38079605	26570	-	.	ID="RND-6_FAMILY-4785";Tend="6407";Tstart="3197";shortTE="F";uid="d33b382a-548d-4976-aff4-da6c642a5846"
HiC_scaffold_2	RepeatMasker	LINE/I-Jockey	23211286	23212094	2671	-	.	ID="RND-6_FAMILY-5195";Tend="1532";Tstart="559";shortTE="F";uid="c5d46990-5c09-4676-b969-16ae75cb5b0d"
HiC_scaffold_2	RepeatMasker	Unknown	85827100	85827501	564	-	.	ID="RND-6_FAMILY-962";TEgroup="ctg_2%7CRND-6_FAMILY-962%7C4";Tend="1468";Tstart="921";shortTE="F";uid="20fface2-245a-426b-af3b-4895e03e1778"
HiC_scaffold_2	RepeatMasker	DNA	50271362	50271534	539	-	.	ID="RND-6_FAMILY-1285";Tend="2394";Tstart="2229";shortTE="F";uid="f054b57d-21ac-4676-881c-00e4cbefbf0c"
HiC_scaffold_2	RepeatMasker	DNA	55206794	55207676	1663	-	.	ID="RND-6_FAMILY-1285";Tend="1832";Tstart="953";shortTE="F";uid="a13ec98a-db47-4cf7-b95c-bc42d87b5db8"
HiC_scaffold_2	RepeatMasker	DNA/Ginger	48306642	48306852	567	-	.	ID="RND-6_FAMILY-587";Tend="2309";Tstart="2096";shortTE="F";uid="19a1556f-a694-4b6a-b4f2-2b506740dd8c"
HiC_scaffold_2	RepeatMasker	DNA/PIF-Harbinger	32272579	32273374	2635	-	.	ID="harb-1_ap";Tend="819";Tstart="1";shortTE="F";uid="0ca4646b-a0eb-4cbb-91ed-97087d87a3b5"
HiC_scaffold_2	RepeatMasker	DNA	30793128	30793233	429	-	.	ID="DNA3-4_AP";Tend="122";Tstart="1";shortTE="F";uid="96207e74-1ed0-4b47-9a6d-c5368a1e1cf4"
HiC_scaffold_2	RepeatMasker	DNA	7670775	7671156	1326	-	.	ID="DNA4-2_AP";Tend="655";Tstart="299";shortTE="F";uid="50e73fbe-0fb0-4380-9122-1eabf0152256"
HiC_scaffold_2	RepeatMasker	DNA/TcMar-Pogo	39527556	39527801	670	-	.	ID="RND-1_FAMILY-180";Tend="1211";Tstart="943";shortTE="F";uid="681429f8-0e8e-4fa2-89d8-3d3b281a698a"
HiC_scaffold_2	RepeatMasker	Unknown	73234337	73234552	1075	-	.	ID="RND-1_FAMILY-222";Tend="3100";Tstart="2902";shortTE="F";uid="e60d74ba-5156-4426-b917-fc54231ab980"
HiC_scaffold_2	RepeatMasker	DNA	18306047	18306492	806	-	.	ID="dna4-2_ap";Tend="765";Tstart="384";shortTE="F";uid="0926a85c-399a-4ad7-95f3-07a98c46021a"
HiC_scaffold_2	RepeatMasker	DNA/MULE-MuDR	13054623	13054755	553	-	.	ID="RND-6_FAMILY-14636";Tend="1879";Tstart="1761";shortTE="F";uid="1b8ac383-617e-4ce3-9907-ef9474e23432"
HiC_scaffold_2	RepeatMasker	DNA	41471361	41472123	1099	-	.	ID="DNA4-2_AP";Tend="767";Tstart="1";shortTE="F";uid="a87ffb09-1756-40cb-a183-dc7db944f152"
HiC_scaffold_2	RepeatMasker	DNA	56510189	56510758	1265	-	.	ID="RND-6_FAMILY-1285";Tend="1303";Tstart="670";shortTE="F";uid="39cef1d2-5a7a-4106-9057-bea532659e2c"
HiC_scaffold_2	RepeatMasker	Unknown	54239346	54241424	7223	-	.	ID="RND-6_FAMILY-9187";TEgroup="ctg_2%7CRND-6_FAMILY-9187%7C8";Tend="2849";Tstart="727";shortTE="F";uid="dc98a0ce-71db-49aa-b55a-e8393d58a75f"
HiC_scaffold_2	RepeatMasker	DNA	21505124	21505470	1518	-	.	ID="RND-1_FAMILY-32";Tend="3513";Tstart="3169";shortTE="F";uid="13a9730a-9f44-4a2d-9b76-bc33eb3680f8"
HiC_scaffold_2	RepeatMasker	LINE/CR1	2469893	2470208	558	-	.	ID="RND-6_FAMILY-5909";Tend="1228";Tstart="920";shortTE="F";uid="a272e508-c53b-45cd-b812-d1618039ee97"
HiC_scaffold_2	RepeatMasker	Unknown	37154532	37154805	744	-	.	ID="RND-5_FAMILY-1782";Tend="1359";Tstart="1107";shortTE="F";uid="70c88912-fccb-48c8-86e1-2146525b6f71"
HiC_scaffold_2	RepeatMasker	DNA	51000952	51001105	789	-	.	ID="ttaa3c_ap";Tend="425";Tstart="273";shortTE="F";uid="52628d3a-f02a-4b49-a2fd-4fd953998170"
HiC_scaffold_2	RepeatMasker	DNA/TcMar-Tc1	55659816	55661114	2619	-	.	ID="RND-1_FAMILY-266";Tend="1299";Tstart="10";shortTE="F";uid="ad9770e7-44b3-48c9-bd3f-538ca56cde22"
HiC_scaffold_2	RepeatMasker	DNA	70729355	70729924	1958	-	.	ID="TTAA14_AP";Tend="552";Tstart="1";shortTE="F";uid="dccebf23-9511-4de1-b18e-7c9bb16fb1b1"
HiC_scaffold_2	RepeatMasker	DNA	54745856	54746087	661	-	.	ID="RND-6_FAMILY-1285";Tend="1277";Tstart="1056";shortTE="F";uid="e8796458-9cb4-4272-b439-ece7c050832f"
HiC_scaffold_2	RepeatMasker	DNA/hAT-hAT19	14507467	14507665	537	-	.	ID="DNA8-84_AP";Tend="208";Tstart="2";shortTE="F";uid="17ff9c50-71eb-41f3-ae46-ddec1d000433"
HiC_scaffold_2	RepeatMasker	DNA	78236570	78236826	586	-	.	ID="dna4-2_ap";Tend="281";Tstart="3";shortTE="F";uid="890d5dc8-92f1-482a-8455-64d72130d20b"
HiC_scaffold_2	RepeatMasker	Unknown	80254004	80254619	4443	-	.	ID="RND-6_FAMILY-770";Tend="1535";Tstart="916";shortTE="F";uid="b184e19a-5728-41e8-a2fc-2ed211155954"
HiC_scaffold_2	RepeatMasker	DNA/hAT-Blackjack	67568802	67568902	460	-	.	ID="HAT-4_PBA";Tend="5982";Tstart="5873";shortTE="F";uid="93e9aa15-95d5-431f-bcfe-85d2c986a6d5"
HiC_scaffold_2	RepeatMasker	DNA	77300705	77301243	1552	-	.	ID="DNA4-2_AP";Tend="652";Tstart="147";shortTE="F";uid="da86519e-ad96-430d-9929-4cca1afadcf1"
HiC_scaffold_2	RepeatMasker	DNA/hAT-Ac	46885807	46886174	2927	-	.	ID="RND-5_FAMILY-2691";Tend="1331";Tstart="957";shortTE="F";uid="e0741e4b-5aae-4110-abb7-f3e7c8f1cd8a"
HiC_scaffold_2	RepeatMasker	DNA/hAT-hAT19	46116013	46116164	1208	-	.	ID="hat-9_ap";Tend="150";Tstart="1";shortTE="F";uid="7fbd2bc2-93d0-4261-8c9a-2263c631dcb5"
HiC_scaffold_2	RepeatMasker	DNA/Kolobok-E	61141701	61142258	1522	-	.	ID="rnd-6_family-8455";Tend="2739";Tstart="1662";shortTE="F";uid="0bb576dd-6be2-4abc-b5f6-7c7fa164ef69"
HiC_scaffold_2	RepeatMasker	DNA/Kolobok-E	41231808	41232066	521	-	.	ID="RND-6_FAMILY-1803";Tend="634";Tstart="327";shortTE="F";uid="4cf547f5-db8f-4c24-806e-2ae08d21a529"
HiC_scaffold_2	RepeatMasker	LINE/RTE-BovB	68488066	68488408	438	-	.	ID="RND-6_FAMILY-1950";Tend="1664";Tstart="1318";shortTE="F";uid="b7639736-fc09-472b-acaa-bef11545fe9f"
HiC_scaffold_2	RepeatMasker	DNA/P	41401842	41402106	495	-	.	ID="P-1_AP";TEgroup="ctg_2%7CP-1_AP%7C10";Tend="3575";Tstart="9";shortTE="T";uid="b3dfc7fa-7e85-4b62-bd12-81612bfb9b88"
HiC_scaffold_2	RepeatMasker	DNA	74602027	74602199	561	-	.	ID="RND-6_FAMILY-9379";Tend="2627";Tstart="2472";shortTE="F";uid="1c2f61fd-3cf5-4ae6-aad1-05823af6a179"
HiC_scaffold_2	RepeatMasker	Retroposon?	10918454	10919439	3316	-	.	ID="SINE2-1_AP";Tend="1005";Tstart="1";shortTE="F";uid="9420df92-a42b-43f1-a6c9-f3f0a9ac2fca"
HiC_scaffold_2	RepeatMasker	DNA	26617335	26617484	576	-	.	ID="dna4-2_ap";Tend="176";Tstart="2";shortTE="F";uid="d4bb16ae-bb7e-4351-895d-5aeb74453829"
HiC_scaffold_2	RepeatMasker	DNA/hAT-hAT19	83271974	83272208	1113	-	.	ID="DNA8-74_AP";Tend="286";Tstart="1";shortTE="F";uid="662ce73c-bf21-47f5-bfc3-36574d47ecf6"
HiC_scaffold_2	RepeatMasker	DNA/MULE-MuDR	85809427	85810767	1358	-	.	ID="MUDR1X_AP";TEgroup="ctg_2%7CMUDR1X_AP%7C13";Tend="2394";Tstart="1";shortTE="F";uid="4bd7b304-601a-492c-ae97-4caf3e2af3a9"
HiC_scaffold_2	RepeatMasker	DNA	35082852	35083180	449	-	.	ID="DNAX-2_AP";Tend="340";Tstart="1";shortTE="F";uid="e3183da8-274d-41f4-9f75-16f347c4bf14"
HiC_scaffold_2	RepeatMasker	DNA/Maverick	25298713	25299625	6187	-	.	ID="RND-6_FAMILY-4886";Tend="2172";Tstart="1259";shortTE="F";uid="8d37ae1e-92f5-4250-bf63-5aa389fe724c"
HiC_scaffold_2	RepeatMasker	DNA/Kolobok-E	6853006	6853739	563	-	.	ID="KOLOBOKE-2_AP";Tend="1905";Tstart="1114";shortTE="F";uid="9a03c34e-ba96-464c-ac22-43d11d9a9e37"
HiC_scaffold_2	RepeatMasker	DNA/MULE-MuDR	26298986	26299144	466	-	.	ID="RND-6_FAMILY-1497";Tend="847";Tstart="688";shortTE="F";uid="4cfaea62-3abf-4687-ae49-827a88faec64"
HiC_scaffold_2	RepeatMasker	DNA	61314850	61315257	824	-	.	ID="ttaa3c_ap";Tend="425";Tstart="16";shortTE="F";uid="ee2487a7-4000-40c1-90db-e7ee5f4e003f"
HiC_scaffold_2	RepeatMasker	DNA/PIF-Harbinger	73489986	73494241	36926	-	.	ID="RND-6_FAMILY-8084";Tend="4632";Tstart="409";shortTE="F";uid="1c005f5a-9f53-4ab6-9bfd-8b6c574996fd"
HiC_scaffold_2	RepeatMasker	DNA	2602184	2602595	2248	-	.	ID="TTAA22_AP";Tend="435";Tstart="1";shortTE="F";uid="70e296a3-6a15-4a87-b9e0-3fe57d9bb3c5"
HiC_scaffold_2	RepeatMasker	DNA/hAT-Tip100	29171314	29171417	496	-	.	ID="HAT-3_AP";Tend="2434";Tstart="2324";shortTE="F";uid="c3473001-1ab5-460d-b27c-dfa43057e618"
HiC_scaffold_2	RepeatMasker	DNA	15554972	15555472	781	-	.	ID="DNA4-2_AP";Tend="719";Tstart="168";shortTE="F";uid="f77f2596-8af8-4285-8f0c-bf8ad379c947"
HiC_scaffold_2	RepeatMasker	Unknown	69883540	69883978	3234	-	.	ID="RND-5_FAMILY-3893";Tend="1346";Tstart="890";shortTE="F";uid="f04596ee-8ce8-4b9c-9896-110c221b5e83"
HiC_scaffold_2	RepeatMasker	RC/Helitron	23566674	23567088	2596	-	.	ID="RND-1_FAMILY-26";Tend="1826";Tstart="1436";shortTE="F";uid="1ce832bb-9d5b-4a76-be7d-9d8b23345275"
HiC_scaffold_2	RepeatMasker	DNA	57848233	57848941	1249	-	.	ID="dna4-2_ap";Tend="760";Tstart="2";shortTE="F";uid="98999f1d-3d5a-4e76-bc92-b5700cd03af3"
HiC_scaffold_2	RepeatMasker	Unknown	24957540	24957826	2026	-	.	ID="RND-6_FAMILY-76";Tend="1572";Tstart="1296";shortTE="F";uid="a056c8c0-6af0-4237-b05d-ff8c5e078fd8"
HiC_scaffold_2	RepeatMasker	LINE/I-Jockey	1924933	1925167	409	-	.	ID="RND-6_FAMILY-19880";Tend="2358";Tstart="2125";shortTE="F";uid="79cbc40d-55e3-4106-8073-53477115aed8"
HiC_scaffold_2	RepeatMasker	DNA/hAT-Charlie	48408722	48409139	3031	-	.	ID="RND-1_FAMILY-166";Tend="1323";Tstart="911";shortTE="F";uid="8a883474-58e8-4f19-a4ce-5b1e23e38a6d"
HiC_scaffold_2	RepeatMasker	Retroposon?	22501367	22501805	578	-	.	ID="SINE2-1_AP";Tend="1198";Tstart="612";shortTE="F";uid="ddaa8f34-80b8-4b10-b307-bbfdc84b21a4"
HiC_scaffold_2	RepeatMasker	DNA/TcMar-Mariner	62394950	62395325	1192	-	.	ID="RND-6_FAMILY-4720";Tend="1259";Tstart="924";shortTE="F";uid="d5080272-b704-4279-86ee-20236bf2068a"
HiC_scaffold_2	RepeatMasker	Retroposon?	4753250	4753503	541	-	.	ID="SINE2-1_AP";Tend="1182";Tstart="901";shortTE="F";uid="8db66e57-971a-4a85-a2c2-0ac7a72558e2"
HiC_scaffold_2	RepeatMasker	Retroposon?	53499017	53499463	796	-	.	ID="SINE2-1_AP";Tend="468";Tstart="1";shortTE="F";uid="ade50e19-8b47-416e-9366-38b7160a58aa"
HiC_scaffold_2	RepeatMasker	DNA/hAT-hAT19	68766089	68766280	620	-	.	ID="RND-6_FAMILY-3175";Tend="253";Tstart="45";shortTE="F";uid="5b555147-866f-47e2-b050-2da815fb148d"
HiC_scaffold_2	RepeatMasker	LTR/Pao	40724230	40724345	413	-	.	ID="RND-1_FAMILY-50";Tend="6110";Tstart="5995";shortTE="F";uid="ed710c6c-5237-47b5-9a68-74bab3d3e25b"
HiC_scaffold_2	RepeatMasker	DNA/hAT-Tip100	15676918	15677258	2390	-	.	ID="RND-5_FAMILY-8345";Tend="1255";Tstart="916";shortTE="F";uid="e82241d7-a77a-4a1a-81ac-02d7dea4c2df"
HiC_scaffold_2	RepeatMasker	LINE/I	19558030	19558183	1208	-	.	ID="RND-5_FAMILY-1037";Tend="1048";Tstart="896";shortTE="F";uid="82b3532f-a3f7-40f7-b744-a48034d6a2a9"
HiC_scaffold_2	RepeatMasker	DNA/MULE-MuDR	52105882	52105984	417	-	.	ID="RND-6_FAMILY-5969";Tend="2402";Tstart="2297";shortTE="F";uid="95944824-0d57-4d0a-beb2-5ae3b343d8c9"
HiC_scaffold_2	RepeatMasker	Unknown	2826282	2827577	4027	-	.	ID="RND-1_FAMILY-109";Tend="1297";Tstart="7";shortTE="F";uid="618c1f10-b37f-4b4d-b574-70b438c268e0"
HiC_scaffold_2	RepeatMasker	RC/Helitron	2053317	2054701	1474	-	.	ID="HELITRON-1_AAE";Tend="3389";Tstart="1995";shortTE="F";uid="32f0e9ad-9964-4399-8f71-31a68c2f3302"
HiC_scaffold_2	RepeatMasker	LTR/Gypsy	32695009	32695280	1169	-	.	ID="RND-6_FAMILY-7278";Tend="633";Tstart="357";shortTE="F";uid="0fa72573-d3b4-426b-82e0-ce7a1ff9d195"
HiC_scaffold_2	RepeatMasker	DNA	60186950	60187354	1548	-	.	ID="TTAA8_AP";Tend="438";Tstart="1";shortTE="F";uid="d2d0c90d-1be7-4098-b813-1c88a356b6e7"
HiC_scaffold_2	RepeatMasker	Retroposon?	2319889	2320226	876	-	.	ID="SINE2-1_AP";Tend="595";Tstart="254";shortTE="F";uid="f4a92105-682c-4ebf-9666-077ed95eb8dd"
HiC_scaffold_2	RepeatMasker	DNA/hAT-hAT19	81797447	81797620	776	-	.	ID="DNA8-84_AP";Tend="190";Tstart="2";shortTE="F";uid="e60e1bb0-df9f-45d9-9d98-8b41ef2e34e9"
HiC_scaffold_2	RepeatMasker	DNA/hAT-hAT19	39257388	39257544	1025	-	.	ID="HAT-N12_AP";Tend="236";Tstart="83";shortTE="F";uid="110cc4b6-e3f4-4b57-8d94-8e1a17a06850"
HiC_scaffold_2	RepeatMasker	DNA	75477817	75478177	478	-	.	ID="RND-6_FAMILY-5765";Tend="1670";Tstart="1308";shortTE="F";uid="a580688b-7feb-4cd7-86db-bca20ada9fb5"
HiC_scaffold_2	RepeatMasker	DNA	77997785	77998063	902	-	.	ID="DNA4-2_AP";Tend="760";Tstart="451";shortTE="F";uid="6c8e6c10-b9e9-416c-b54a-d667a5de2b73"
HiC_scaffold_2	RepeatMasker	LINE/L2	50269044	50269174	941	-	.	ID="RND-5_FAMILY-4779";Tend="2712";Tstart="2584";shortTE="F";uid="eba0685f-27e6-40d2-a5ec-de0285ded95b"
HiC_scaffold_2	RepeatMasker	Unknown	64653827	64654646	6152	-	.	ID="RND-1_FAMILY-158";Tend="1746";Tstart="929";shortTE="F";uid="697740d0-97ff-45be-a393-20567312148d"
HiC_scaffold_2	RepeatMasker	DNA	18035561	18035758	1199	-	.	ID="ttaa3b_ap";Tend="198";Tstart="1";shortTE="F";uid="a2230515-72a0-477a-bde2-ccf9bf7a402b"
HiC_scaffold_2	RepeatMasker	DNA	39202678	39203346	879	-	.	ID="DNA4-1_AP";TEgroup="ctg_2%7CDNA4-1_AP%7C5";Tend="823";Tstart="3";shortTE="F";uid="fd130e13-f5bd-4f9c-9343-207fb8640579"
HiC_scaffold_2	RepeatMasker	DNA/hAT	59664072	59664573	616	-	.	ID="RND-6_FAMILY-31479";Tend="2079";Tstart="1596";shortTE="F";uid="7ff1c94e-7834-4af8-a277-5d5227ea2985"
HiC_scaffold_2	RepeatMasker	DNA/Kolobok-E	67857652	67857770	406	-	.	ID="RND-6_FAMILY-8599";Tend="2129";Tstart="2025";shortTE="F";uid="857718b2-f6a6-43d5-9e3e-0944689fb195"
HiC_scaffold_2	RepeatMasker	DNA/hAT-hAT19	32286911	32287198	1063	-	.	ID="RND-6_FAMILY-13221";Tend="1850";Tstart="1525";shortTE="F";uid="b6db00cb-45af-4cf1-bd29-d20f0e01f5b9"
HiC_scaffold_2	RepeatMasker	DNA	82402772	82403131	915	-	.	ID="DNA4-3_AP";Tend="521";Tstart="164";shortTE="F";uid="1519c421-5f7c-44b2-a7a5-33631dcf3eb8"
HiC_scaffold_2	RepeatMasker	Retroposon?	38305574	38305863	1017	-	.	ID="RND-5_FAMILY-14147";Tend="594";Tstart="303";shortTE="F";uid="cf34da23-5842-4734-9ad6-bf69cd29d212"
HiC_scaffold_2	RepeatMasker	Unknown	10667105	10667213	415	-	.	ID="RND-4_FAMILY-2270";Tend="1283";Tstart="1160";shortTE="F";uid="76bbd077-c3b9-4ad6-9cfc-56cba4425e35"
HiC_scaffold_2	RepeatMasker	DNA/MULE-NOF	29259844	29260115	454	-	.	ID="RND-6_FAMILY-1048";Tend="746";Tstart="531";shortTE="F";uid="df6420fd-27bd-4a58-84bc-210b35ce883b"
HiC_scaffold_2	RepeatMasker	DNA	40830451	40830937	565	-	.	ID="ttaa18b_ap";Tend="538";Tstart="13";shortTE="F";uid="a18aef4c-cf1c-4f27-9b69-6d6bf34c659d"
HiC_scaffold_2	RepeatMasker	Retroposon?	54521245	54521784	1090	-	.	ID="SINE2-1_AP";Tend="1423";Tstart="855";shortTE="F";uid="fb36beb5-0a66-4f39-b13d-2bfaf5bf7051"
HiC_scaffold_2	RepeatMasker	DNA/hAT-hAT19	58984552	58984741	573	-	.	ID="RND-5_FAMILY-2405";Tend="965";Tstart="783";shortTE="F";uid="a1368953-35a0-43b6-a0d3-17e42a2de614"
HiC_scaffold_2	RepeatMasker	Retroposon?	73063044	73063440	2452	-	.	ID="RND-1_FAMILY-150";Tend="3807";Tstart="3413";shortTE="F";uid="558900d0-280c-4987-9610-9981249bb79e"
HiC_scaffold_2	RepeatMasker	DNA/hAT-Charlie	38991200	38991385	1315	-	.	ID="RND-1_FAMILY-121";Tend="1154";Tstart="949";shortTE="F";uid="5744e585-64d6-4291-87f3-522573f42eef"
HiC_scaffold_2	RepeatMasker	Retroposon?	29211830	29212295	1138	-	.	ID="SINE2-1_AP";Tend="1407";Tstart="868";shortTE="F";uid="7f65b882-c2e1-4092-b3b2-036fd4f4e403"
HiC_scaffold_2	RepeatMasker	Retroposon?	82914230	82914572	746	-	.	ID="RND-6_FAMILY-38466";Tend="474";Tstart="98";shortTE="F";uid="2078e72e-1fc1-4d10-becd-ce520400d323"
HiC_scaffold_2	RepeatMasker	DNA	44204951	44205318	1534	-	.	ID="TTAA8_AP";Tend="395";Tstart="6";shortTE="F";uid="2f0849a9-87cb-47e2-b24e-331706e638ed"
HiC_scaffold_2	RepeatMasker	Unknown	48525850	48526103	6758	-	.	ID="RND-1_FAMILY-0";Tend="757";Tstart="705";shortTE="F";uid="97fc653b-f5f6-443e-8d2f-922409a96a4f"
HiC_scaffold_2	RepeatMasker	Unknown	55709774	55712326	6871	-	.	ID="RND-1_FAMILY-0";Tend="2873";Tstart="2598";shortTE="F";uid="459343f1-8092-4610-b546-409565ddc494"
HiC_scaffold_2	RepeatMasker	DNA/PiggyBac	37300741	37301458	902	-	.	ID="RND-6_FAMILY-28555";Tend="1145";Tstart="456";shortTE="F";uid="c757eb9b-a781-40d5-b49f-e88274d00662"
HiC_scaffold_2	RepeatMasker	Unknown	36274107	36274550	833	-	.	ID="RND-1_FAMILY-158";TEgroup="ctg_2%7CRND-1_FAMILY-158%7C3";Tend="1703";Tstart="947";shortTE="F";uid="163374c8-8703-441d-8780-3a38630af0fb"
HiC_scaffold_2	RepeatMasker	Retroposon?	19514274	19514435	460	-	.	ID="RND-6_FAMILY-2026";Tend="1319";Tstart="1149";shortTE="F";uid="e160f670-c38c-4a58-b6e3-ca52e16bc582"
HiC_scaffold_2	RepeatMasker	RC/Helitron	62067078	62067224	627	-	.	ID="RND-1_FAMILY-144";Tend="1827";Tstart="1683";shortTE="F";uid="497f6512-2115-4eca-935b-89cec0fd4ad4"
HiC_scaffold_2	RepeatMasker	LINE/CR1	48429885	48430464	723	-	.	ID="RND-6_FAMILY-2230";Tend="2166";Tstart="1654";shortTE="F";uid="bb1ab2a8-6957-403c-8b8f-afd84dfb1596"
HiC_scaffold_2	RepeatMasker	DNA	83473132	83473415	723	-	.	ID="dna4-2_ap";Tend="286";Tstart="14";shortTE="F";uid="dd6e943b-2c97-4ed0-b61b-147a7e992e5f"
HiC_scaffold_2	RepeatMasker	DNA	69212043	69212365	504	-	.	ID="ttaa2c_ap";Tend="363";Tstart="22";shortTE="F";uid="3f429b77-cbe9-41bc-aa96-2f1bb71b5b3b"
HiC_scaffold_2	RepeatMasker	DNA/hAT-hAT19	46875149	46875687	1432	-	.	ID="DNA8-45_AP";Tend="581";Tstart="2";shortTE="F";uid="480f59a7-0bf6-48e6-8354-ea4ae0655b60"
HiC_scaffold_2	RepeatMasker	DNA	59704351	59704515	965	-	.	ID="RND-5_FAMILY-4215";Tend="1297";Tstart="1114";shortTE="F";uid="ae87b140-c6be-4b0f-b8b0-516c39f0628d"
HiC_scaffold_2	RepeatMasker	RC/Helitron	5373420	5373990	3503	-	.	ID="RND-5_FAMILY-6687";Tend="1520";Tstart="942";shortTE="F";uid="d34bfeed-9d73-4ad8-8e2f-4872f2b85fd6"
HiC_scaffold_2	RepeatMasker	DNA/hAT-hAT19	74108098	74108265	690	-	.	ID="DNA8-95_AP";Tend="173";Tstart="1";shortTE="F";uid="f696da73-f640-46a6-8da8-f3a5ca944fd2"
HiC_scaffold_2	RepeatMasker	Retroposon?	28604721	28604997	584	-	.	ID="SINE2-1_AP";Tend="403";Tstart="100";shortTE="F";uid="ece360d7-0d66-4939-a4e1-1d76fd0949a2"
HiC_scaffold_2	RepeatMasker	LINE/CR1	11465859	11468359	2111	-	.	ID="RND-6_FAMILY-603";Tend="3424";Tstart="911";shortTE="F";uid="2a6e4a4b-62e8-49c0-9fd1-c182ec301b6c"
HiC_scaffold_2	RepeatMasker	DNA/PIF-Harbinger	121509	121737	658	-	.	ID="harbinger-1_dw";Tend="2223";Tstart="1292";shortTE="F";uid="44aaffd6-8d8d-4440-8d36-55371866295f"
HiC_scaffold_2	RepeatMasker	DNA/Sola-1	38006958	38008180	2033	-	.	ID="SOLA1-2_AP";Tend="3647";Tstart="2429";shortTE="F";uid="c4e00db5-0705-468c-a0b4-ce2036b816e8"
HiC_scaffold_2	RepeatMasker	Retroposon?	35371619	35371749	502	-	.	ID="RND-5_FAMILY-293";Tend="1238";Tstart="1106";shortTE="F";uid="51d55d15-8c81-4775-824a-7612e3bcf558"
HiC_scaffold_2	RepeatMasker	DNA	63013466	63013853	1637	-	.	ID="dna4-2_ap";Tend="769";Tstart="460";shortTE="F";uid="898d54db-f575-455a-943b-9dda9daa8c40"
HiC_scaffold_2	RepeatMasker	DNA/Kolobok-E	3510349	3510714	1109	-	.	ID="KOLOBOKE-4_AP";Tend="2941";Tstart="2524";shortTE="F";uid="f9c3e061-abbb-451e-b3b0-6ff0c524831f"
HiC_scaffold_2	RepeatMasker	DNA/TcMar-Pogo?	43060654	43060881	669	-	.	ID="DNA2-8_AP";Tend="765";Tstart="531";shortTE="F";uid="38efea9f-80df-4bc4-982a-dbd6f653f5c8"
HiC_scaffold_2	RepeatMasker	Retroposon?	61210649	61210816	557	-	.	ID="SINE2-1_AP";Tend="263";Tstart="90";shortTE="F";uid="559d3f91-71de-446e-9ce5-6b846aa17e1d"
HiC_scaffold_2	RepeatMasker	DNA/hAT-Tip100	76161504	76161671	563	-	.	ID="DNA8-100_AP";Tend="181";Tstart="7";shortTE="F";uid="f626dcee-d443-4883-a421-24b7b734272b"
HiC_scaffold_2	RepeatMasker	LTR/Gypsy	50947228	50947337	424	-	.	ID="GYPSY-24_DEL-I";Tend="2716";Tstart="2605";shortTE="F";uid="95bcb960-58c1-45ce-9290-7a725b5a5c67"
HiC_scaffold_2	RepeatMasker	Retroposon?	12998173	12998716	1453	-	.	ID="RND-6_FAMILY-589";Tend="1529";Tstart="984";shortTE="F";uid="6b00f84d-b7b0-41b1-9687-fc4943983daa"
HiC_scaffold_2	RepeatMasker	LTR/Gypsy	1858730	1859595	6272	-	.	ID="RND-4_FAMILY-1191";Tend="4458";Tstart="3637";shortTE="F";uid="85f1d7f3-0277-419b-aa7f-357d21630acf"
HiC_scaffold_2	RepeatMasker	DNA/Kolobok-E	59168116	59168223	553	-	.	ID="KOLOBOKE-3_AP";Tend="2177";Tstart="2074";shortTE="F";uid="05a608b8-658f-434b-8128-07300c9e3684"
HiC_scaffold_2	RepeatMasker	DNA/TcMar-Fot1	37862187	37862794	574	-	.	ID="MARINER-22_RPR";Tend="1516";Tstart="909";shortTE="F";uid="b9f559d3-8950-4334-8be7-4fc2318a346c"
HiC_scaffold_2	RepeatMasker	DNA/MULE-MuDR	24973359	24973618	552	-	.	ID="RND-1_FAMILY-115";Tend="461";Tstart="196";shortTE="F";uid="27cceb19-a63d-47a9-8549-81dc096b8e2c"
HiC_scaffold_2	RepeatMasker	DNA	18198988	18199142	400	-	.	ID="DNAX-2_AP";Tend="158";Tstart="5";shortTE="F";uid="b323c127-ea3f-45c8-b547-7bc3b4065589"
HiC_scaffold_2	RepeatMasker	LTR/Pao	2209481	2209869	1754	-	.	ID="RND-6_FAMILY-1226";Tend="1937";Tstart="1570";shortTE="F";uid="363f7112-cf1e-4198-9de7-048967a342b3"
HiC_scaffold_2	RepeatMasker	Retroposon?	73970610	73970834	439	-	.	ID="RND-6_FAMILY-1191";Tend="1214";Tstart="988";shortTE="F";uid="33168858-ba17-455b-a0bc-e808aa77b197"
HiC_scaffold_2	RepeatMasker	Retroposon?	65798268	65798480	541	-	.	ID="RND-6_FAMILY-2026";Tend="1267";Tstart="1063";shortTE="F";uid="ed23fa7e-3f26-4c8f-8fa1-67fc1cdf8c9a"
HiC_scaffold_2	RepeatMasker	DNA/Kolobok-E	21378494	21378688	573	-	.	ID="RND-6_FAMILY-10008";Tend="503";Tstart="301";shortTE="F";uid="5aa4804a-3779-467b-9695-50d4fff4b5c5"
HiC_scaffold_2	RepeatMasker	DNA	86227257	86227432	729	-	.	ID="dna4-2b_ap";Tend="260";Tstart="94";shortTE="F";uid="4b26786b-6d3e-4602-9427-4a7534237a4b"
HiC_scaffold_2	RepeatMasker	Unknown	13676200	13676829	2655	-	.	ID="RND-5_FAMILY-6754";Tend="1258";Tstart="597";shortTE="F";uid="eed16db4-b98f-4cb2-8348-fad2807239bc"
HiC_scaffold_2	RepeatMasker	DNA/Kolobok-E	59242189	59243867	1713	-	.	ID="KOLOBOKE-5_AP";TEgroup="ctg_2%7CKOLOBOKE-5_AP%7C5";Tend="4160";Tstart="2245";shortTE="F";uid="f6c8f9bb-2dce-481d-8f26-2efcf326271a"
HiC_scaffold_2	RepeatMasker	DNA	69650915	69651034	455	-	.	ID="DNA8-15_AP";Tend="240";Tstart="125";shortTE="F";uid="cffb4bf5-3077-4eb2-9ba5-1e5a0e0b5d67"
HiC_scaffold_2	RepeatMasker	DNA/hAT	26237316	26237456	816	-	.	ID="RND-6_FAMILY-615";Tend="1086";Tstart="946";shortTE="F";uid="f9e45fc7-c582-4a64-9f82-d64ddc7e4cd9"
HiC_scaffold_2	RepeatMasker	Retroposon?	71589661	71589801	523	-	.	ID="SINE2-2_AP";Tend="162";Tstart="9";shortTE="F";uid="37471db8-c8e1-4bb8-90c4-4777a71d6230"
HiC_scaffold_2	RepeatMasker	LTR/Pao	25441404	25441813	502	-	.	ID="BEL-80_CQ-I";Tend="2594";Tstart="2290";shortTE="F";uid="65681929-2b4b-48bb-aae8-0ea03250a9d8"
HiC_scaffold_2	RepeatMasker	Retroposon?	25654872	25655324	1322	-	.	ID="SINE2-1_AP";Tend="543";Tstart="148";shortTE="F";uid="58012428-5fd8-43f2-8be6-373122387cbc"
HiC_scaffold_2	RepeatMasker	DNA	17206708	17206976	712	-	.	ID="ttaa3b_ap";Tend="277";Tstart="2";shortTE="F";uid="639007c5-0dca-4673-9411-5460720963bd"
HiC_scaffold_2	RepeatMasker	DNA	46945448	46945808	790	-	.	ID="RND-6_FAMILY-1285";Tend="1593";Tstart="955";shortTE="F";uid="f3086ef5-b58a-449f-8dd9-69b813b0efce"
HiC_scaffold_2	RepeatMasker	DNA/Kolobok-E	54840647	54840994	591	-	.	ID="KOLOBOKE-3_AP";Tend="2165";Tstart="1793";shortTE="F";uid="5c06f88a-deb2-4eec-b61e-cad62e320f3c"
HiC_scaffold_2	RepeatMasker	Unknown	59079682	59084363	8145	-	.	ID="RND-1_FAMILY-2";Tend="3225";Tstart="11";shortTE="F";uid="465ca408-cb69-4c34-9283-602e6763a671"
HiC_scaffold_2	RepeatMasker	Retroposon?	41170357	41172005	4247	-	.	ID="SINE2-1_AP";Tend="1747";Tstart="1";shortTE="F";uid="4f8763a0-73ad-4634-9c42-0c5cd835a022"
HiC_scaffold_2	RepeatMasker	DNA/Kolobok-E	64049237	64049395	781	-	.	ID="RND-6_FAMILY-9186";Tend="739";Tstart="585";shortTE="F";uid="7a7d41b6-6f8a-4f83-a867-3d1aff5846e6"
HiC_scaffold_2	RepeatMasker	Unknown	34991836	34992049	1319	-	.	ID="RND-6_FAMILY-768";Tend="1336";Tstart="1128";shortTE="F";uid="942c4086-926d-4ea6-8257-966cdcabb8d5"
HiC_scaffold_2	RepeatMasker	DNA	24870613	24870927	1674	-	.	ID="ttaa26b_ap";Tend="494";Tstart="184";shortTE="F";uid="4a4f2e28-a056-47bc-a5f7-3843f62878dd"
HiC_scaffold_2	RepeatMasker	Unknown	44171341	44171580	1217	-	.	ID="RND-1_FAMILY-161";Tend="1253";Tstart="1035";shortTE="F";uid="4c990946-988c-4676-af18-85970fae336d"
HiC_scaffold_2	RepeatMasker	DNA	18578665	18579004	839	-	.	ID="DNA4-3_AP";Tend="324";Tstart="4";shortTE="F";uid="c76114f8-72a6-4b6d-9fc5-072c19115407"
HiC_scaffold_2	RepeatMasker	Retroposon?	70836214	70836433	417	-	.	ID="RND-6_FAMILY-589";Tend="765";Tstart="536";shortTE="F";uid="e8d19e93-e59a-4b64-90ea-96df8ba828b3"
HiC_scaffold_2	RepeatMasker	LINE/L2	63768306	63768484	538	-	.	ID="L2-10_HMEL";TEgroup="ctg_2%7CL2-10_HMEL%7C1";Tend="2184";Tstart="2063";shortTE="T";uid="ab132972-c041-48e9-8fba-9c9b2cf8ddc1"
HiC_scaffold_2	RepeatMasker	DNA	85892669	85892910	901	-	.	ID="DNA4-3_AP";Tend="273";Tstart="4";shortTE="F";uid="8d50370f-27ff-40a3-9cbf-ae1d3958b44c"
HiC_scaffold_2	RepeatMasker	DNA	83174925	83175352	1001	-	.	ID="DNAX-2_AP";Tend="467";Tstart="1";shortTE="F";uid="cfc3af0f-04f5-40e3-b3b5-9f6cdce6e786"
HiC_scaffold_2	RepeatMasker	Unknown	66043400	66043620	1616	-	.	ID="RND-6_FAMILY-76";Tend="1573";Tstart="1364";shortTE="F";uid="8e620710-6785-4bd0-a5b3-ec44f2240d8a"
HiC_scaffold_2	RepeatMasker	Unknown	48508295	48510537	6758	-	.	ID="RND-1_FAMILY-0";Tend="2873";Tstart="2404";shortTE="F";uid="b5edce33-9eee-4d36-b09c-bdc70c2edf65"
HiC_scaffold_2	RepeatMasker	Unknown	76606619	76606926	2378	-	.	ID="RND-6_FAMILY-14416";Tend="1258";Tstart="952";shortTE="F";uid="dc21fa7b-93cc-4311-a380-9c36044587ed"
HiC_scaffold_2	RepeatMasker	DNA	26124525	26124694	416	-	.	ID="RND-6_FAMILY-1285";Tend="1402";Tstart="1222";shortTE="F";uid="8fd60e88-1b32-4d5a-a25f-7ee0d10a0d7e"
HiC_scaffold_2	RepeatMasker	LINE/L2	9530231	9530405	463	-	.	ID="RND-6_FAMILY-3930";Tend="2201";Tstart="2036";shortTE="F";uid="065d6219-c133-4a3a-a42a-3322f1345c2f"
HiC_scaffold_2	RepeatMasker	DNA	63713007	63713168	651	-	.	ID="RND-5_FAMILY-227";Tend="1385";Tstart="1218";shortTE="F";uid="c6882e69-25a0-4b7f-a182-5198af45a545"
HiC_scaffold_2	RepeatMasker	LINE/CR1	4734850	4735575	3772	-	.	ID="RND-6_FAMILY-12453";Tend="1521";Tstart="810";shortTE="F";uid="24627cc2-0a21-497f-981f-5a439180e746"
HiC_scaffold_2	RepeatMasker	LTR/Gypsy	1775945	1778074	828	-	.	ID="GYPSY-11_HMEL_I";Tend="3892";Tstart="1277";shortTE="F";uid="0359c690-e809-4d6e-8942-e497aca0e3f8"
HiC_scaffold_2	RepeatMasker	DNA/Kolobok-E	32116291	32116885	492	-	.	ID="koloboke-4_ap";Tend="6786";Tstart="6345";shortTE="F";uid="ad3d1241-ee2b-43f9-83e6-337e77918a9b"
HiC_scaffold_2	RepeatMasker	DNA/hAT-Charlie	78549068	78549223	510	-	.	ID="RND-5_FAMILY-295";Tend="1358";Tstart="1207";shortTE="F";uid="ddbbcc83-4b84-425a-847a-1516547c3425"
HiC_scaffold_2	RepeatMasker	Retroposon?	66493872	66494078	554	-	.	ID="SINE2-2_AP";Tend="1529";Tstart="1367";shortTE="F";uid="c4f24284-b64c-4d2b-925c-f09779bd78d1"
HiC_scaffold_2	RepeatMasker	DNA/hAT	60193674	60193999	1695	-	.	ID="RND-5_FAMILY-495";Tend="1429";Tstart="1112";shortTE="F";uid="bbe76238-c2c7-4aa8-a6e5-0dff63874ff3"
HiC_scaffold_2	RepeatMasker	RC/Helitron	67912948	67913201	843	-	.	ID="RND-6_FAMILY-8716";Tend="1079";Tstart="828";shortTE="F";uid="1789d2dc-ab2b-4247-a0dd-bbfd396817fa"
HiC_scaffold_2	RepeatMasker	DNA/TcMar-m44	5797979	5798079	434	-	.	ID="dnax-3b_ap";Tend="138";Tstart="45";shortTE="F";uid="a64c6c6b-a2e1-455a-af13-5c63d38dc074"
HiC_scaffold_2	RepeatMasker	DNA/Ginger	81708333	81708649	452	-	.	ID="RND-6_FAMILY-587";Tend="856";Tstart="550";shortTE="F";uid="a38a317e-8315-4fa0-a92a-01c607a6a976"
HiC_scaffold_2	RepeatMasker	DNA/Sola	22380158	22380479	2125	-	.	ID="RND-4_FAMILY-300";Tend="1283";Tstart="967";shortTE="F";uid="298ce970-098f-4b4c-83f4-199bcd12c66e"
HiC_scaffold_2	RepeatMasker	DNA	60937048	60937284	681	-	.	ID="RND-1_FAMILY-3";Tend="3054";Tstart="2806";shortTE="F";uid="b8dddb6c-acf8-4242-9fe3-6e606a357164"
HiC_scaffold_2	RepeatMasker	DNA/hAT-Tip100	38554721	38555054	1581	-	.	ID="RND-6_FAMILY-8468";Tend="1263";Tstart="898";shortTE="F";uid="73308602-95a8-4a93-b397-9f089c04232c"
HiC_scaffold_2	RepeatMasker	Unknown	56599018	56599381	1376	-	.	ID="RND-1_FAMILY-168";Tend="2554";Tstart="2185";shortTE="F";uid="976c442d-583d-4093-86f7-3f7e064d8c6a"
HiC_scaffold_2	RepeatMasker	DNA/Kolobok-T2	497262	497394	453	-	.	ID="REP-4_PBA";Tend="610";Tstart="481";shortTE="F";uid="7888c223-87e6-4d43-b694-fa9bf40ece70"
HiC_scaffold_2	RepeatMasker	Unknown	73240310	73240482	450	-	.	ID="RND-5_FAMILY-690";Tend="207";Tstart="67";shortTE="F";uid="c4519655-0baa-4222-89a1-346557f0b02c"
HiC_scaffold_2	RepeatMasker	DNA	48495972	48496212	1747	-	.	ID="RND-5_FAMILY-2093";Tend="1926";Tstart="1686";shortTE="F";uid="fed5c783-a461-453c-a552-104edf726277"
HiC_scaffold_2	RepeatMasker	Unknown	81374564	81376071	10064	-	.	ID="RND-6_FAMILY-1361";Tend="4906";Tstart="3489";shortTE="F";uid="d9e28357-2900-4a95-8efa-90b06a60587a"
HiC_scaffold_2	RepeatMasker	LINE/RTE-BovB	53331291	53331485	486	-	.	ID="RND-6_FAMILY-1950";TEgroup="ctg_2%7CRND-6_FAMILY-1950%7C1";Tend="1662";Tstart="1477";shortTE="T";uid="6b84785f-9eac-494d-ad24-1f3f0d6de24c"
HiC_scaffold_2	RepeatMasker	DNA/hAT-Tip100	69579963	69580501	774	-	.	ID="HAT-30_LMI";Tend="7242";Tstart="6709";shortTE="F";uid="a6c50769-f585-441b-863b-2cf53efb6851"
HiC_scaffold_2	RepeatMasker	Unknown	33783461	33783923	2954	-	.	ID="RND-6_FAMILY-2375";Tend="1258";Tstart="778";shortTE="F";uid="e042aa57-c58f-4a6a-a0bb-eb24afdb2546"
HiC_scaffold_2	RepeatMasker	DNA	16773040	16773253	747	-	.	ID="DNA4-2_AP";Tend="769";Tstart="558";shortTE="F";uid="6b3871c9-66ec-4b1a-ad33-bbb4aa850016"
HiC_scaffold_2	RepeatMasker	DNA/Kolobok-E	13871943	13872206	992	-	.	ID="RND-1_FAMILY-205";Tend="616";Tstart="360";shortTE="F";uid="cd758e6e-3a2d-42a0-ae0c-fefd53ad8f25"
HiC_scaffold_2	RepeatMasker	DNA	76318922	76319766	6037	-	.	ID="RND-1_FAMILY-102";Tend="1772";Tstart="921";shortTE="F";uid="ecf63277-be91-4575-8136-a09e7315e444"
HiC_scaffold_2	RepeatMasker	LINE/R1	76791419	76793445	6128	-	.	ID="RND-6_FAMILY-741";Tend="2677";Tstart="960";shortTE="F";uid="aef15f95-948b-4059-a0f5-51a17a0cd669"
HiC_scaffold_2	RepeatMasker	DNA/Kolobok-E	52768074	52768382	2245	-	.	ID="RND-6_FAMILY-505";Tend="2342";Tstart="2039";shortTE="F";uid="54ee22df-1b29-4d54-8f68-6f9d419cf981"
HiC_scaffold_2	RepeatMasker	DNA	18427425	18427755	800	-	.	ID="TTAA2C_AP";Tend="423";Tstart="85";shortTE="F";uid="09e9b4cf-e864-48a5-a2db-fad342fe0793"
HiC_scaffold_2	RepeatMasker	DNA/Kolobok-E	45529725	45529965	1022	-	.	ID="RND-6_FAMILY-212";Tend="1623";Tstart="1362";shortTE="F";uid="897506f1-9013-438b-97af-7d295cdba0d4"
HiC_scaffold_2	RepeatMasker	LTR/Pao	38896697	38897356	1090	-	.	ID="RND-6_FAMILY-255";Tend="3587";Tstart="2888";shortTE="F";uid="322cabed-2383-45d1-83de-d56e7be0a8f4"
HiC_scaffold_2	RepeatMasker	DNA/hAT-hAT19	1545350	1545597	496	-	.	ID="DNA8-45_AP";TEgroup="ctg_2%7CDNA8-45_AP%7C1";Tend="581";Tstart="1";shortTE="F";uid="77fbe5ef-899a-46e5-80e7-07dd98dd8b50"
HiC_scaffold_2	RepeatMasker	LTR/Pao	68282450	68289126	60635	-	.	ID="RND-6_FAMILY-9559";Tend="7475";Tstart="804";shortTE="F";uid="90db2d30-c3e9-4b28-93c9-3ed817060aba"
HiC_scaffold_2	RepeatMasker	DNA/hAT-hAT19	54238192	54238607	475	-	.	ID="HAT-N13_AP";TEgroup="ctg_2%7CHAT-N13_AP%7C1";Tend="362";Tstart="1";shortTE="T";uid="47301479-859a-4973-b01f-7727facb3fcf"
HiC_scaffold_2	RepeatMasker	DNA/hAT-Tip100	19899006	19899237	1542	-	.	ID="RND-4_FAMILY-592";Tend="1177";Tstart="941";shortTE="F";uid="88106393-955e-4d8b-bf8f-e77dff2f05ab"
HiC_scaffold_2	RepeatMasker	DNA	79929020	79929661	4922	-	.	ID="RND-1_FAMILY-32";Tend="4122";Tstart="3483";shortTE="F";uid="33d5da4a-760c-4720-a18e-a20384254584"
HiC_scaffold_2	RepeatMasker	Unknown	25766256	25766418	887	-	.	ID="RND-1_FAMILY-168";Tend="2555";Tstart="2391";shortTE="F";uid="fdf569c6-2ae9-4015-891a-2841d18878ef"
HiC_scaffold_2	RepeatMasker	Retroposon?	41416677	41416979	437	-	.	ID="SINE2-2_AP";Tend="601";Tstart="312";shortTE="F";uid="1404de9f-5dcb-4655-b903-72cd0937983e"
HiC_scaffold_2	RepeatMasker	DNA/hAT-hAT19	34024257	34024403	442	-	.	ID="RND-1_FAMILY-225";Tend="5218";Tstart="5071";shortTE="F";uid="0e3c4eef-1040-42f2-b74d-3d0a2a21b6af"
HiC_scaffold_2	RepeatMasker	DNA	50142690	50142971	535	-	.	ID="TTAA3B_AP";Tend="427";Tstart="148";shortTE="F";uid="f311b363-1820-487c-833f-96bd6cda37f1"
HiC_scaffold_2	RepeatMasker	DNA	55632787	55633820	5464	-	.	ID="rnd-5_family-2423";Tend="1119";Tstart="738";shortTE="F";uid="10e82cdc-501d-4b5f-85d4-f76ca624af18"
HiC_scaffold_2	RepeatMasker	DNA	5693231	5693439	476	-	.	ID="ttaa3c_ap";Tend="222";Tstart="14";shortTE="F";uid="929d3e9f-0f77-430b-895c-489194b1601e"
HiC_scaffold_2	RepeatMasker	DNA/Ginger-1	59369292	59369443	897	-	.	ID="RND-5_FAMILY-2430";Tend="4278";Tstart="4133";shortTE="F";uid="ae0a1696-d723-4e78-ab8b-16fc1f351ded"
HiC_scaffold_2	RepeatMasker	DNA/Ginger	68547879	68548012	502	-	.	ID="RND-6_FAMILY-587";Tend="2290";Tstart="2156";shortTE="F";uid="5551e0d9-4a95-489f-92c4-d271e5af666e"
HiC_scaffold_2	RepeatMasker	DNA	55241700	55242201	1285	-	.	ID="rnd-5_family-227";Tend="1396";Tstart="1120";shortTE="F";uid="8f28f29e-40eb-4e7e-aa2a-78b1a0521576"
HiC_scaffold_2	RepeatMasker	DNA	69232458	69232885	2380	-	.	ID="TTAA3B_AP";Tend="434";Tstart="1";shortTE="F";uid="23c2e8a2-1eaf-477b-98b8-4be8ac31aafb"
HiC_scaffold_2	RepeatMasker	LINE/Penelope	43746766	43746936	493	-	.	ID="RND-6_FAMILY-7604";Tend="2346";Tstart="2167";shortTE="F";uid="013485c9-13e7-430c-8eb0-9027f649da6c"
HiC_scaffold_2	RepeatMasker	Unknown	53364867	53365036	813	-	.	ID="RND-4_FAMILY-2270";Tend="1336";Tstart="1155";shortTE="F";uid="de7eb5f2-4c9f-4720-97f4-509d0624e605"
HiC_scaffold_2	RepeatMasker	Retroposon?	62758505	62759673	3270	-	.	ID="SINE2-1_AP";Tend="1442";Tstart="413";shortTE="F";uid="1967ba68-7c49-40b1-a2c3-9c7c91e3db8b"
HiC_scaffold_2	RepeatMasker	DNA	59699712	59699815	746	-	.	ID="RND-1_FAMILY-102";Tend="1048";Tstart="945";shortTE="F";uid="3f64b3dc-db70-492b-adcd-415848a6abb3"
HiC_scaffold_2	RepeatMasker	DNA/hAT	49011694	49011852	488	-	.	ID="RND-6_FAMILY-6447";Tend="542";Tstart="393";shortTE="F";uid="11fe3b18-c2fe-4aed-83c6-6698e36dc8de"
HiC_scaffold_2	RepeatMasker	DNA	50255364	50255790	2080	-	.	ID="TTAA2_AP";Tend="427";Tstart="1";shortTE="F";uid="30f34179-ae10-4260-9fa9-5fb9201faa4e"
HiC_scaffold_2	RepeatMasker	DNA	13866109	13866627	1480	-	.	ID="DNA4-2_AP";Tend="466";Tstart="1";shortTE="F";uid="4cfcf859-8d2a-4f4c-a577-a2b045fb2c6f"
HiC_scaffold_2	RepeatMasker	DNA	51630280	51630931	795	-	.	ID="DNA4-2_AP";Tend="767";Tstart="33";shortTE="F";uid="c1f3accb-a308-438d-a8fe-b08b93405f05"
HiC_scaffold_2	RepeatMasker	Unknown	69985050	69985477	1699	-	.	ID="RND-5_FAMILY-2722";Tend="1091";Tstart="659";shortTE="F";uid="6b50fc69-e75e-43d6-a0da-58b05821a304"
HiC_scaffold_2	RepeatMasker	DNA	22455847	22455953	497	-	.	ID="DNA-TTAA-1_AP";Tend="423";Tstart="324";shortTE="F";uid="4a0d3e97-c1ff-49a7-b519-d5942b0bec79"
HiC_scaffold_2	RepeatMasker	Retroposon?	83864085	83864655	740	-	.	ID="RND-6_FAMILY-589";Tend="1084";Tstart="457";shortTE="F";uid="56d41f84-e12f-4b16-8971-ce7d92ee9484"
HiC_scaffold_2	RepeatMasker	Unknown	31211033	31211230	551	-	.	ID="RND-1_FAMILY-55";Tend="2104";Tstart="1917";shortTE="F";uid="92b5fe4f-45da-42e4-8fa6-900dc624bba6"
HiC_scaffold_2	RepeatMasker	RC/Helitron	35984815	35985060	492	-	.	ID="RND-6_FAMILY-8922";Tend="616";Tstart="412";shortTE="F";uid="7c1f3d9c-38ce-4a33-975c-205114b55c73"
HiC_scaffold_2	RepeatMasker	Unknown	6334623	6335065	931	-	.	ID="RND-6_FAMILY-20681";Tend="1680";Tstart="1242";shortTE="F";uid="70784dcb-3ecf-408d-9675-07077d436c66"
HiC_scaffold_2	RepeatMasker	DNA/hAT-hAT19	34277522	34277649	571	-	.	ID="RND-5_FAMILY-2405";Tend="921";Tstart="805";shortTE="F";uid="e974eaa6-aaa3-4396-b59f-7706dffba7dc"
HiC_scaffold_2	RepeatMasker	DNA	26746927	26747393	1720	-	.	ID="DNAX-2_AP";Tend="463";Tstart="1";shortTE="F";uid="c2760a0e-7ae4-4d88-aaeb-40f620f90881"
HiC_scaffold_2	RepeatMasker	DNA	33629153	33629401	574	-	.	ID="TTAA2D_AP";Tend="237";Tstart="4";shortTE="F";uid="386a0513-12fe-4be6-883d-2a1a1d528c58"
HiC_scaffold_2	RepeatMasker	DNA	83156521	83156749	562	-	.	ID="TTAA2D_AP";Tend="226";Tstart="1";shortTE="F";uid="63ab0107-316b-4a62-8697-ed799ed11537"
HiC_scaffold_2	RepeatMasker	DNA	58063282	58063416	607	-	.	ID="dna4-2_ap";Tend="148";Tstart="15";shortTE="F";uid="8abdbc7f-b68f-4eeb-81c9-6c53eeeeef8e"
HiC_scaffold_2	RepeatMasker	DNA	18189251	18189476	569	-	.	ID="DNAX-2_AP";Tend="467";Tstart="215";shortTE="F";uid="6d0bc8cc-aa1c-45fb-b7eb-59741066fcc0"
HiC_scaffold_2	RepeatMasker	DNA	26820485	26820606	452	-	.	ID="DNA-TTAA-1_AP";Tend="142";Tstart="34";shortTE="F";uid="aea4c7e3-f25e-4097-b10c-d0ec2a22b60e"
HiC_scaffold_2	RepeatMasker	DNA/Sola-1	61370915	61371680	3670	-	.	ID="RND-5_FAMILY-3003";Tend="1291";Tstart="611";shortTE="F";uid="ac5f3928-25b7-4726-849a-6df29179918d"
HiC_scaffold_2	RepeatMasker	LINE/I-Jockey	56958070	56958367	1722	-	.	ID="RND-6_FAMILY-3269";Tend="1803";Tstart="1475";shortTE="F";uid="ed764551-7e81-440a-96f9-6fbe9e41ef05"
HiC_scaffold_2	RepeatMasker	DNA/hAT-Tip100	19717720	19717821	582	-	.	ID="HAT-3_AP";Tend="2434";Tstart="2324";shortTE="F";uid="859701e9-ee8a-4a03-9135-417c37cba7ff"
HiC_scaffold_2	RepeatMasker	DNA/hAT-Ac	23177523	23177862	785	-	.	ID="RND-5_FAMILY-1176";TEgroup="ctg_2%7CRND-5_FAMILY-1176%7C2";Tend="1421";Tstart="871";shortTE="T";uid="6a88ae3d-d64c-4f5a-9d98-b70501401549"
HiC_scaffold_2	RepeatMasker	DNA	25183164	25183370	641	-	.	ID="TTAA4B_AP";Tend="343";Tstart="144";shortTE="F";uid="d63c6720-6fe1-4bd5-9194-14a8d10d0c43"
HiC_scaffold_2	RepeatMasker	DNA/hAT-Tip100	86261213	86261672	2541	-	.	ID="RND-6_FAMILY-32294";Tend="1486";Tstart="1020";shortTE="F";uid="61ab9562-3458-4e68-ab81-e17af8c823df"
HiC_scaffold_2	RepeatMasker	DNA/hAT-hAT19	49214420	49214598	646	-	.	ID="RND-6_FAMILY-1879";Tend="1601";Tstart="1407";shortTE="F";uid="78da9141-f601-4d89-88df-399f41c48377"
HiC_scaffold_2	RepeatMasker	DNA/MULE-MuDR	28646776	28646890	612	-	.	ID="RND-5_FAMILY-4123";Tend="994";Tstart="878";shortTE="F";uid="0a451ba3-ccf1-43c3-8490-dd782631bb1e"
HiC_scaffold_2	RepeatMasker	LINE/L2	37374635	37377191	20729	-	.	ID="RND-6_FAMILY-11791";Tend="2470";Tstart="1";shortTE="F";uid="3b32148e-32e1-4d81-9aa3-ae0bdef87b9c"
HiC_scaffold_2	RepeatMasker	DNA	68861607	68862107	1915	-	.	ID="RND-5_FAMILY-227";Tend="1371";Tstart="878";shortTE="F";uid="72908576-238a-4cae-bc79-9805753c75df"
HiC_scaffold_2	RepeatMasker	DNA/P	79782795	79782929	408	-	.	ID="RND-6_FAMILY-7274";Tend="1492";Tstart="1373";shortTE="F";uid="2b859da1-fa39-424c-bbb1-23822f9d7949"
HiC_scaffold_2	RepeatMasker	Retroposon?	43006957	43007066	419	-	.	ID="SINE2-1_AP";Tend="189";Tstart="84";shortTE="F";uid="9d49e035-b7be-416a-8fcb-570674d334a6"
HiC_scaffold_2	RepeatMasker	LINE/I-Jockey	18084069	18084582	1949	-	.	ID="RND-1_FAMILY-108";Tend="2008";Tstart="1483";shortTE="F";uid="51e80e30-70ae-42dd-b9fd-c93af74e905e"
HiC_scaffold_2	RepeatMasker	LTR/Pao	8533901	8535622	13984	-	.	ID="RND-6_FAMILY-1226";Tend="2373";Tstart="708";shortTE="F";uid="10d113bd-dd78-4455-aa92-f9510544da6c"
HiC_scaffold_2	RepeatMasker	DNA	48541549	48545483	8495	-	.	ID="rnd-1_family-32";Tend="3132";Tstart="1950";shortTE="F";uid="538fe10a-4670-4001-8900-12cd86ffe2c9"
HiC_scaffold_2	RepeatMasker	DNA/hAT-hAT19	36309568	36310103	672	-	.	ID="DNA8-43_AP";TEgroup="ctg_2%7CDNA8-43_AP%7C5";Tend="869";Tstart="1";shortTE="F";uid="763ec149-7fd5-47fa-a048-b893cd645668"
HiC_scaffold_2	RepeatMasker	LINE/Penelope	20693520	20695915	19658	-	.	ID="RND-6_FAMILY-5741";Tend="2458";Tstart="91";shortTE="F";uid="400c2cfd-e99e-41df-a4f9-ca0e264f78b5"
HiC_scaffold_2	RepeatMasker	LINE/I	4031610	4031887	2226	-	.	ID="RND-5_FAMILY-421";Tend="1298";Tstart="1021";shortTE="F";uid="8f03be28-be51-4d7d-b405-a13e034d4f85"
HiC_scaffold_2	RepeatMasker	LTR/Pao	38119297	38120576	1374	-	.	ID="BEL4-I_AP";Tend="6889";Tstart="4567";shortTE="F";uid="e728a77c-9f52-416e-9336-0d32c755cc13"
HiC_scaffold_2	RepeatMasker	DNA	25806719	25807491	1033	-	.	ID="DNA4-2_AP";Tend="769";Tstart="51";shortTE="F";uid="70871bac-c067-4e94-af6f-5310f99415bc"
HiC_scaffold_2	RepeatMasker	DNA/TcMar-m44?	51539989	51540166	539	-	.	ID="DNA4-9B_AP";Tend="185";Tstart="2";shortTE="F";uid="e00728a4-b14d-4b86-ac50-5397e849583c"
HiC_scaffold_2	RepeatMasker	DNA	70261160	70261265	483	-	.	ID="RND-6_FAMILY-8000";Tend="2976";Tstart="2872";shortTE="F";uid="5bcb1275-1b75-4632-9d68-3bc6bf3f57f6"
HiC_scaffold_2	RepeatMasker	DNA	53417074	53417431	470	-	.	ID="RND-6_FAMILY-5765";Tend="1483";Tstart="1145";shortTE="F";uid="34868fb4-5225-4135-9cd8-6ab0ddb38ce6"
HiC_scaffold_2	RepeatMasker	DNA	55771529	55772680	8412	-	.	ID="rnd-1_family-32";Tend="3132";Tstart="2618";shortTE="F";uid="bf502ae0-df20-4cbd-8964-a2154475ac39"
HiC_scaffold_2	RepeatMasker	DNA	56387515	56387874	434	-	.	ID="DNA4-3_AP";Tend="367";Tstart="28";shortTE="F";uid="1ccca539-33a0-4ca1-90a3-70a54edde11b"
HiC_scaffold_2	RepeatMasker	DNA	86165384	86165505	409	-	.	ID="dna4-1_ap";Tend="664";Tstart="543";shortTE="F";uid="a14c5f1d-5082-4e3d-9b15-98e5ef24d97d"
HiC_scaffold_2	RepeatMasker	LTR/Pao	38062854	38065287	12463	-	.	ID="RND-6_FAMILY-5557";Tend="2315";Tstart="14";shortTE="F";uid="5556e45d-ba4a-4f10-8778-721d3878392f"
HiC_scaffold_2	RepeatMasker	DNA/hAT	73175474	73176125	1003	-	.	ID="RND-6_FAMILY-288";Tend="1936";Tstart="1350";shortTE="F";uid="e59cc849-849b-4e79-b7da-fcdb8d02af6b"
HiC_scaffold_2	RepeatMasker	DNA/Kolobok-E	41941551	41941922	790	-	.	ID="KOLOBOKE-3_AP";Tend="7827";Tstart="7438";shortTE="F";uid="37374896-16ab-4194-9d68-12a4ee63dbb4"
HiC_scaffold_2	RepeatMasker	DNA/Ginger-2	84652994	84653949	8439	-	.	ID="RND-6_FAMILY-5943";Tend="1813";Tstart="858";shortTE="F";uid="e142a5df-3d91-4933-9f04-bca114a07c8c"
HiC_scaffold_2	RepeatMasker	Unknown	56530790	56531438	1370	-	.	ID="RND-5_FAMILY-9191";Tend="1348";Tstart="717";shortTE="F";uid="20021537-c2b2-4c40-be34-6c453cc3eec5"
HiC_scaffold_2	RepeatMasker	Unknown	20703553	20704108	850	-	.	ID="RND-5_FAMILY-1216";Tend="1328";Tstart="772";shortTE="F";uid="0632f165-4e22-476d-ad38-3eafc84ba2d4"
HiC_scaffold_2	RepeatMasker	DNA	16258239	16258639	1316	-	.	ID="DNA4-2_AP";Tend="468";Tstart="1";shortTE="F";uid="a9843fcc-0aff-4a70-8878-065f527db6ad"
HiC_scaffold_2	RepeatMasker	DNA/hAT-Tip100	9325570	9325674	434	-	.	ID="RND-6_FAMILY-1704";Tend="2248";Tstart="2146";shortTE="F";uid="bb9d89ef-3b92-41b2-b3a3-fc5e8a7d3673"
HiC_scaffold_2	RepeatMasker	LTR/Gypsy	82894530	82894769	432	-	.	ID="RND-6_FAMILY-12552";Tend="266";Tstart="24";shortTE="F";uid="42f35f52-205b-45b0-9b47-3e527469b39e"
HiC_scaffold_2	RepeatMasker	DNA	36115597	36116305	3865	-	.	ID="DNA4-2_AP";Tend="735";Tstart="1";shortTE="F";uid="a645dcc6-2a70-4c59-ba10-265a1f69570a"
HiC_scaffold_2	RepeatMasker	DNA	10970967	10971164	448	-	.	ID="TTAA27_AP";Tend="207";Tstart="18";shortTE="F";uid="a2ca7aab-6605-4f86-937a-181663b7b517"
HiC_scaffold_2	RepeatMasker	Retroposon?	45180503	45181057	1816	-	.	ID="RND-6_FAMILY-589";Tend="1530";Tstart="959";shortTE="F";uid="4f99cf5c-29db-4751-9972-6c34ee49628c"
HiC_scaffold_2	RepeatMasker	DNA	59725429	59725596	443	-	.	ID="RND-6_FAMILY-5765";Tend="1379";Tstart="1185";shortTE="F";uid="b98beb2e-817d-4b9e-bcb1-099bcc9c0bb4"
HiC_scaffold_2	RepeatMasker	DNA/hAT-hAT19	77034371	77034482	655	-	.	ID="RND-6_FAMILY-3000";Tend="971";Tstart="864";shortTE="F";uid="74bfb32c-9684-4ff2-b06d-3002b8c7a99d"
HiC_scaffold_2	RepeatMasker	LINE/L2	78388448	78389325	1169	-	.	ID="RND-6_FAMILY-3020";Tend="2337";Tstart="1447";shortTE="F";uid="427576f5-590e-4b6d-bb3a-9745c34f1877"
HiC_scaffold_2	RepeatMasker	DNA	12515622	12515918	423	-	.	ID="DNA4-1_AP";Tend="806";Tstart="517";shortTE="F";uid="1a0c3e51-8dfb-4583-b3ef-d90b78ef7e5d"
HiC_scaffold_2	RepeatMasker	DNA	62018858	62019158	1167	-	.	ID="rnd-5_family-2093";Tend="1685";Tstart="1397";shortTE="F";uid="e2ea5149-d8ef-4d97-a5be-4d97252de2e4"
HiC_scaffold_2	RepeatMasker	Unknown	27570137	27571084	7395	-	.	ID="RND-1_FAMILY-81";Tend="1899";Tstart="961";shortTE="F";uid="64d40b8f-5179-4125-a9ff-fbb4de6d0f11"
HiC_scaffold_2	RepeatMasker	DNA	15126036	15126644	756	-	.	ID="DNA4-3_AP";Tend="613";Tstart="2";shortTE="F";uid="c77e17b1-d812-4c2d-b0bb-d81c701ed2cc"
HiC_scaffold_2	RepeatMasker	DNA	32223089	32224109	1344	-	.	ID="RND-6_FAMILY-42383";Tend="2633";Tstart="1607";shortTE="F";uid="4ac5d866-0eda-4ccb-a02b-bf75766a7080"
HiC_scaffold_2	RepeatMasker	RC/Helitron	84617328	84618264	1076	-	.	ID="RND-6_FAMILY-7689";TEgroup="ctg_2%7CRND-6_FAMILY-7689%7C3";Tend="2327";Tstart="812";shortTE="F";uid="0e182a91-ce91-4d38-bcff-c9265579e145"
HiC_scaffold_2	RepeatMasker	Unknown	44760521	44760657	515	-	.	ID="RND-5_FAMILY-4569";Tend="1282";Tstart="1119";shortTE="F";uid="b6011946-0e47-45c3-b86e-6336f64a32a6"
HiC_scaffold_2	RepeatMasker	DNA/hAT-Tip100	37216205	37216657	712	-	.	ID="RND-6_FAMILY-7243";Tend="1151";Tstart="695";shortTE="F";uid="b5eadaba-3732-4ad6-9a63-c717ad7bd93c"
HiC_scaffold_2	RepeatMasker	LTR/Gypsy	5081209	5082036	1154	-	.	ID="RND-6_FAMILY-9552";Tend="1085";Tstart="266";shortTE="F";uid="d1b6006b-4820-4f33-8548-34c53fbb531f"
HiC_scaffold_2	RepeatMasker	DNA	72514779	72514999	498	-	.	ID="ttaa2_ap";Tend="315";Tstart="64";shortTE="F";uid="5ed0e70b-e7f8-4070-8dc4-6e5a3e5b51b3"
HiC_scaffold_2	RepeatMasker	DNA	79199732	79199850	428	-	.	ID="DNA4-2_AP";Tend="390";Tstart="276";shortTE="F";uid="37f2b7c2-d5c4-4025-8cdf-6215949f274d"
HiC_scaffold_2	RepeatMasker	DNA	67085015	67085245	626	-	.	ID="RND-6_FAMILY-8000";Tend="3025";Tstart="2813";shortTE="F";uid="32601e8c-2f2b-412e-879b-23b9893d269c"
HiC_scaffold_2	RepeatMasker	DNA/Kolobok-E	43591322	43591510	443	-	.	ID="KOLOBOKE-2_AP";Tend="1959";Tstart="1768";shortTE="F";uid="6ed9f639-9048-4382-9991-0d354200536d"
HiC_scaffold_2	RepeatMasker	Unknown	69217014	69218491	9932	-	.	ID="RND-1_FAMILY-119";Tend="2618";Tstart="1188";shortTE="F";uid="19840029-afcd-456e-95b0-e764c9d9d599"
HiC_scaffold_2	RepeatMasker	DNA	69704478	69704642	550	-	.	ID="dna4-1_ap";Tend="471";Tstart="301";shortTE="F";uid="b8f7530e-c987-4844-9d59-d179cf5090f9"
HiC_scaffold_2	RepeatMasker	DNA/hAT	29517500	29517653	472	-	.	ID="RND-6_FAMILY-7261";Tend="766";Tstart="616";shortTE="F";uid="dd4d4953-ab58-461d-b1fd-166671247250"
HiC_scaffold_2	RepeatMasker	DNA/TcMar-Mariner	4845217	4845334	417	-	.	ID="MARINER-N13_HSAL";Tend="491";Tstart="375";shortTE="F";uid="ef05eb45-eb97-40ce-ba7d-e69ba18589bc"
HiC_scaffold_2	RepeatMasker	DNA	62973348	62973763	1215	-	.	ID="RND-1_FAMILY-3";Tend="2732";Tstart="2328";shortTE="F";uid="28678cda-8407-4789-9171-994d0172999c"
HiC_scaffold_2	RepeatMasker	LINE/R1	75737085	75737193	484	-	.	ID="SART-5_API";Tend="4403";Tstart="4291";shortTE="F";uid="5edc14c4-baab-4b72-9072-a9b0abf9dcc5"
HiC_scaffold_2	RepeatMasker	DNA	48677783	48678245	902	-	.	ID="DNA-TTAA-1_AP";Tend="422";Tstart="1";shortTE="F";uid="31a7e51e-61e6-4b29-937d-c2d3a55c8e73"
HiC_scaffold_2	RepeatMasker	DNA/Maverick	37965570	37966008	667	-	.	ID="POLINTON-4_LMI";Tend="1135";Tstart="758";shortTE="F";uid="dc995902-56e4-4372-b977-9b09ca55ac9a"
HiC_scaffold_2	RepeatMasker	DNA	59975061	59975485	1644	-	.	ID="TTAA8_AP";Tend="438";Tstart="6";shortTE="F";uid="e6e64815-1d8d-4ce2-bc62-f6ff8c5f800a"
HiC_scaffold_2	RepeatMasker	DNA/hAT-hAT19	37066514	37066739	879	-	.	ID="HAT-N13_AP";Tend="235";Tstart="1";shortTE="F";uid="0fffad56-f4d7-42e1-b941-fc085f2047bc"
HiC_scaffold_2	RepeatMasker	Retroposon?	59409750	59410065	450	-	.	ID="RND-6_FAMILY-6896";Tend="1199";Tstart="874";shortTE="F";uid="7d51bffb-fe6a-4d6f-9bd3-bdb828847ec8"
HiC_scaffold_2	RepeatMasker	DNA/Kolobok-E	34360996	34361174	919	-	.	ID="RND-6_FAMILY-8455";Tend="2741";Tstart="2558";shortTE="F";uid="96356b74-c2ff-42e8-bb2f-25c7f363585f"
HiC_scaffold_2	RepeatMasker	DNA	69143804	69144092	451	-	.	ID="RND-6_FAMILY-5975";Tend="5256";Tstart="4967";shortTE="F";uid="673f3d90-73a5-4019-ae47-4922a0e13f69"
HiC_scaffold_2	RepeatMasker	DNA/Ginger-1	37714702	37714946	563	-	.	ID="RND-5_FAMILY-9227";Tend="3928";Tstart="3684";shortTE="F";uid="4e5e258c-de02-487d-8ad9-8c0c1be78cae"
HiC_scaffold_2	RepeatMasker	DNA	52829216	52829822	890	-	.	ID="dna4-2_ap";Tend="770";Tstart="129";shortTE="F";uid="e5dc465a-e6b6-4eb0-a8ca-770f41b0197e"
HiC_scaffold_2	RepeatMasker	Retroposon?	23110514	23110891	547	-	.	ID="RND-6_FAMILY-589";Tend="839";Tstart="473";shortTE="F";uid="b7953c99-c368-46c0-831b-4fd018682ded"
HiC_scaffold_2	RepeatMasker	Retroposon?	19654326	19654755	944	-	.	ID="SINE2-1_AP";Tend="514";Tstart="1";shortTE="F";uid="a1f59d57-5bde-497d-8350-837d6ecc48b6"
HiC_scaffold_2	RepeatMasker	DNA/hAT-Tip100	72503012	72503127	560	-	.	ID="DNA8-106_AP";Tend="546";Tstart="430";shortTE="F";uid="3e905139-d6a4-4578-b32f-fb469dd4f59a"
HiC_scaffold_2	RepeatMasker	DNA/MULE-MuDR	74699451	74699557	495	-	.	ID="RND-6_FAMILY-5969";Tend="2437";Tstart="2331";shortTE="F";uid="89ffce38-f415-4db7-ae0f-ecd990de2f28"
HiC_scaffold_2	RepeatMasker	LINE/CR1	38578863	38579132	1475	-	.	ID="RND-6_FAMILY-16422";Tend="2112";Tstart="1836";shortTE="F";uid="8d6ee66c-17b3-4a5d-84e2-1357940480b5"
HiC_scaffold_2	RepeatMasker	DNA/Kolobok-E	46013838	46015133	1029	-	.	ID="KOLOBOKE-4_AP";Tend="7640";Tstart="6364";shortTE="F";uid="97a901c8-f6d6-49b4-8735-22a251fac304"
HiC_scaffold_2	RepeatMasker	DNA	23295238	23295361	711	-	.	ID="DNA3-3_AP";Tend="136";Tstart="1";shortTE="F";uid="2ac0b4f2-4046-4f95-bd95-820142741ef5"
HiC_scaffold_2	RepeatMasker	DNA/hAT	20402473	20403170	5947	-	.	ID="RND-5_FAMILY-7039";Tend="1613";Tstart="917";shortTE="F";uid="a720a747-8d66-452b-b80b-776c8f4c73b7"
HiC_scaffold_2	RepeatMasker	DNA	58017862	58018559	5401	-	.	ID="RND-6_FAMILY-1348";Tend="1424";Tstart="720";shortTE="F";uid="67c60076-6552-4c06-a906-3addcf3ab5bc"
HiC_scaffold_2	RepeatMasker	Retroposon?	76053756	76054198	1733	-	.	ID="SINE2-1_AP";Tend="484";Tstart="1";shortTE="F";uid="e0fb02ad-8966-4bc7-b501-f60d83ec4403"
HiC_scaffold_2	RepeatMasker	DNA/Ginger	51147094	51147508	521	-	.	ID="RND-6_FAMILY-587";Tend="1043";Tstart="624";shortTE="F";uid="df06e107-d807-4434-8a57-df4530873ac5"
HiC_scaffold_2	RepeatMasker	RC/Helitron	72878169	72878309	897	-	.	ID="RND-6_FAMILY-3517";Tend="1258";Tstart="1118";shortTE="F";uid="7bbe98c9-2de6-46a7-b020-3961e88ce47e"
HiC_scaffold_2	RepeatMasker	DNA	42894535	42895133	533	-	.	ID="RND-6_FAMILY-1285";Tend="1835";Tstart="1235";shortTE="F";uid="13cf37c5-62d2-4ad4-83cc-a0acd648f897"
HiC_scaffold_2	RepeatMasker	DNA/hAT-hATm	79878084	79878358	702	-	.	ID="hat-6_ap";Tend="240";Tstart="1";shortTE="F";uid="8dee9bb7-4234-44f8-899c-6e540e5df2c4"
HiC_scaffold_2	RepeatMasker	Unknown	37277836	37278113	2204	-	.	ID="RND-6_FAMILY-2880";Tend="1364";Tstart="1088";shortTE="F";uid="f2ad2bc9-da32-4e2a-a407-b5850a1c74d2"
HiC_scaffold_2	RepeatMasker	DNA/Kolobok-E	48421159	48421682	505	-	.	ID="KOLOBOKE-3_AP";Tend="5251";Tstart="4786";shortTE="F";uid="6cf4d0a5-81cd-424d-b483-d55caaddb86b"
HiC_scaffold_2	RepeatMasker	DNA/MULE-NOF	63797975	63799176	696	-	.	ID="rnd-6_family-1420";Tend="2143";Tstart="1328";shortTE="F";uid="7e9028c9-a8e7-4bb3-8aa3-2daa05e794ff"
HiC_scaffold_2	RepeatMasker	DNA	73532270	73532497	606	-	.	ID="RND-1_FAMILY-32";Tend="2200";Tstart="1989";shortTE="F";uid="f83038b0-ecf3-405e-a44d-8546e773ce9c"
HiC_scaffold_2	RepeatMasker	DNA	65732377	65732624	626	-	.	ID="dna4-2_ap";Tend="265";Tstart="1";shortTE="F";uid="c4a856fc-668a-40e9-86c9-b735f1840fb1"
HiC_scaffold_2	RepeatMasker	DNA/hAT-Tip100	50936356	50938444	2636	-	.	ID="RND-6_FAMILY-8468";Tend="2169";Tstart="165";shortTE="F";uid="d189aa88-ce7a-4b7b-a413-cf7f661efcae"
HiC_scaffold_2	RepeatMasker	DNA/Kolobok-E	40896229	40896344	402	-	.	ID="KOLOBOKE-2_AP";Tend="2272";Tstart="2150";shortTE="F";uid="3000173c-ad41-486a-89d6-d0327f3354d6"
HiC_scaffold_2	RepeatMasker	DNA/Ginger-1	69557239	69557501	460	-	.	ID="RND-1_FAMILY-30";Tend="820";Tstart="557";shortTE="F";uid="5ca14d0f-67fd-4c02-80c2-785b6b2e84e4"
HiC_scaffold_2	RepeatMasker	LINE/I-Jockey	14668607	14669674	1663	-	.	ID="RND-6_FAMILY-20743";Tend="2011";Tstart="937";shortTE="F";uid="9d11d899-5afa-4a21-94e9-6ac72e53aeb1"
HiC_scaffold_2	RepeatMasker	DNA	74452673	74453153	1197	-	.	ID="DNA4-2_AP";Tend="470";Tstart="1";shortTE="F";uid="6649a6df-30e9-438c-8f1a-6e0e18999a9e"
HiC_scaffold_2	RepeatMasker	DNA/hAT	35202384	35202630	1000	-	.	ID="RND-5_FAMILY-1833";Tend="1513";Tstart="1258";shortTE="F";uid="279c0789-3a6d-49d4-b84d-eb09f8915bee"
HiC_scaffold_2	RepeatMasker	RC/Helitron	79525596	79526132	1972	-	.	ID="RND-1_FAMILY-178";Tend="2064";Tstart="1542";shortTE="F";uid="478e1877-c9a4-428d-bf0d-c6618953ecca"
HiC_scaffold_2	RepeatMasker	LINE/I-Jockey	1554959	1555269	632	-	.	ID="AG-JOCK-1";Tend="1478";Tstart="1202";shortTE="F";uid="e0250606-e059-433f-95ab-ba3cb1edc7cb"
HiC_scaffold_2	RepeatMasker	DNA	45048888	45049122	5546	-	.	ID="rnd-5_family-2423";Tend="92";Tstart="1";shortTE="F";uid="0b2d6be1-74f5-4ca3-869d-1f20a05ca940"
HiC_scaffold_2	RepeatMasker	DNA/hAT	6171868	6172036	531	-	.	ID="RND-6_FAMILY-7261";Tend="796";Tstart="619";shortTE="F";uid="2af474c3-f5f5-481f-ab87-ade6f198b9df"
HiC_scaffold_2	RepeatMasker	Unknown	69905427	69905659	443	-	.	ID="RND-1_FAMILY-10";Tend="1286";Tstart="1060";shortTE="F";uid="1953609a-4daf-4a38-bc2e-17e36b7c6c84"
HiC_scaffold_2	RepeatMasker	LTR/Gypsy	57499464	57499593	511	-	.	ID="RND-5_FAMILY-4050";Tend="588";Tstart="461";shortTE="F";uid="f0643fc9-e217-420e-9cb5-0a5ebce0ad9b"
HiC_scaffold_2	RepeatMasker	DNA	80868057	80868354	429	-	.	ID="dna4-3_ap";Tend="301";Tstart="144";shortTE="F";uid="da8a322f-84d4-4d96-9cb1-8bb18025a4d8"
HiC_scaffold_2	RepeatMasker	DNA/MULE-MuDR	63015170	63016523	7698	-	.	ID="RND-6_FAMILY-2084";Tend="2271";Tstart="901";shortTE="F";uid="3af932e9-03b7-4b03-a42e-e2371f78b8ce"
HiC_scaffold_2	RepeatMasker	DNA/hAT-Tip100	1923101	1924354	929	-	.	ID="rnd-6_family-12278";Tend="1868";Tstart="698";shortTE="F";uid="e21a98de-2bb0-443a-be87-6bf104daff53"
HiC_scaffold_2	RepeatMasker	Unknown	60315986	60317246	10040	-	.	ID="RND-1_FAMILY-0";Tend="256";Tstart="43";shortTE="F";uid="137ac54e-4d3f-435b-b28c-0ad352fec09c"
HiC_scaffold_2	RepeatMasker	DNA	81874672	81874871	469	-	.	ID="TTAA13B_AP";Tend="184";Tstart="5";shortTE="F";uid="6d51d34b-1e87-48f1-95c2-743ef66b4b42"
HiC_scaffold_2	RepeatMasker	RC/Helitron	72450056	72450500	1636	-	.	ID="RND-5_FAMILY-1432";Tend="1315";Tstart="891";shortTE="F";uid="d213f1a8-5667-45a6-adaf-1245d9100c3b"
HiC_scaffold_2	RepeatMasker	Retroposon?	83617548	83617798	572	-	.	ID="RND-6_FAMILY-1191";Tend="1356";Tstart="1058";shortTE="F";uid="817f138a-c1a8-4ba4-803e-00c6a1693ffb"
HiC_scaffold_2	RepeatMasker	Retroposon?	14665888	14666145	946	-	.	ID="SINE2-1_AP";Tend="1211";Tstart="950";shortTE="F";uid="0b53651a-3340-4039-a99f-a93297a5d88a"
HiC_scaffold_2	RepeatMasker	Retroposon?	60361664	60362483	1556	-	.	ID="SINE2-1_AP";Tend="1259";Tstart="443";shortTE="F";uid="4fba1178-1d9f-4624-b79a-7c1c8085072d"
HiC_scaffold_2	RepeatMasker	DNA/hAT-Charlie	30889338	30889519	1205	-	.	ID="RND-6_FAMILY-7147";Tend="1193";Tstart="1011";shortTE="F";uid="72f9959b-65fa-4a76-938f-f5980a2e1080"
HiC_scaffold_2	RepeatMasker	DNA/hAT-hAT19	7798293	7798465	785	-	.	ID="DNA8-43_AP";Tend="169";Tstart="1";shortTE="F";uid="41b37045-a6a3-41cf-b798-ad46170b0bb9"
HiC_scaffold_2	RepeatMasker	DNA/PIF-Spy	52181827	52181953	524	-	.	ID="ISL2EU-3N1_CFL";Tend="330";Tstart="203";shortTE="F";uid="fda100a3-2e33-4229-9446-ceb32519eb31"
HiC_scaffold_2	RepeatMasker	DNA	12204541	12205089	974	-	.	ID="RND-6_FAMILY-5765";Tend="1533";Tstart="1038";shortTE="F";uid="2f92816e-c854-4ada-bfd7-023c7d2531f3"
HiC_scaffold_2	RepeatMasker	LTR/Pao	47041481	47041901	899	-	.	ID="RND-6_FAMILY-255";Tend="3586";Tstart="3207";shortTE="F";uid="90b64023-16b4-4dcc-9a1a-c044b338ed52"
HiC_scaffold_2	RepeatMasker	DNA	52710287	52710453	629	-	.	ID="RND-6_FAMILY-1285";Tend="1734";Tstart="1130";shortTE="F";uid="4d08a3a7-ae23-4893-b300-0f6a50489fae"
HiC_scaffold_2	RepeatMasker	DNA	80911020	80911223	406	-	.	ID="RND-6_FAMILY-1285";Tend="1444";Tstart="1231";shortTE="F";uid="0aede469-ab87-43ab-b9c6-3e6cd7f88076"
HiC_scaffold_2	RepeatMasker	DNA	63029617	63030035	2168	-	.	ID="ttaa4_ap";Tend="433";Tstart="1";shortTE="F";uid="3d81c708-26d0-4f26-aaf8-c7547f50cdf5"
HiC_scaffold_2	RepeatMasker	Retroposon?	14658357	14658500	545	-	.	ID="SINE2-1_AP";Tend="1372";Tstart="1214";shortTE="F";uid="de4b160b-7dd1-4678-9cdd-b11e31f1a29b"
HiC_scaffold_2	RepeatMasker	RC/Helitron	61480744	61481158	1067	-	.	ID="RND-6_FAMILY-9910";Tend="639";Tstart="219";shortTE="F";uid="981ccb1c-c2a3-4620-8e0a-5c9975925ceb"
HiC_scaffold_2	RepeatMasker	RC/Helitron	50295136	50295416	1030	-	.	ID="RND-5_FAMILY-1432";Tend="1198";Tstart="932";shortTE="F";uid="7d120987-89d6-40ae-9371-41da8a2fd70a"
HiC_scaffold_2	RepeatMasker	Unknown	20430118	20430260	417	-	.	ID="RND-6_FAMILY-6890";Tend="1479";Tstart="1336";shortTE="F";uid="97157798-ec08-44fc-9138-8840c5bc0ae6"
HiC_scaffold_2	RepeatMasker	DNA/P	77809693	77809804	763	-	.	ID="DNA8-4B_AP";Tend="115";Tstart="1";shortTE="F";uid="c376bfbf-2cd9-4651-b36b-18423039eac1"
HiC_scaffold_2	RepeatMasker	Unknown	26434911	26439111	34842	-	.	ID="RND-6_FAMILY-12481";Tend="5139";Tstart="994";shortTE="F";uid="12e255f0-b52b-4b8a-8ad6-a0ef13c806e2"
HiC_scaffold_2	RepeatMasker	DNA/MULE-MuDR	82591662	82594986	558	-	.	ID="RND-6_FAMILY-11836";TEgroup="ctg_2%7CRND-6_FAMILY-11836%7C1";Tend="3110";Tstart="27";shortTE="F";uid="bda65e07-4dfd-4efb-b8f4-1152c8c9071e"
HiC_scaffold_2	RepeatMasker	DNA	41915969	41917714	5057	-	.	ID="rnd-1_family-4";Tend="1168";Tstart="1";shortTE="F";uid="b195fceb-061d-4a1f-a328-d2c83d34a087"
HiC_scaffold_2	RepeatMasker	DNA	20800758	20801125	629	-	.	ID="TTAA2C_AP";Tend="406";Tstart="1";shortTE="F";uid="eafb88da-cedd-4832-9717-e18ac4a1c75d"
HiC_scaffold_2	RepeatMasker	DNA/Kolobok-E	1500945	1501272	512	-	.	ID="RND-6_FAMILY-4155";Tend="2914";Tstart="2588";shortTE="F";uid="5db9f91c-76b4-4816-9524-ddd64d635777"
HiC_scaffold_2	RepeatMasker	DNA/Maverick	3201357	3201494	468	-	.	ID="POLINTON-4_LMI";Tend="1137";Tstart="1001";shortTE="F";uid="c1adcfe4-a675-4cee-8079-c5df0add8d2c"
HiC_scaffold_2	RepeatMasker	DNA/hAT-Ac	51279120	51279539	1934	-	.	ID="DNA8-93_AP";Tend="392";Tstart="1";shortTE="F";uid="11f8e2d5-6d49-435b-b18e-233165ab9f77"
HiC_scaffold_2	RepeatMasker	DNA	55524468	55524728	1112	-	.	ID="TTAA3_AP";Tend="428";Tstart="175";shortTE="F";uid="e2ebadc3-2e6c-430c-a272-2a03d0a3d081"
HiC_scaffold_2	RepeatMasker	Retroposon?	9333740	9333977	947	-	.	ID="RND-6_FAMILY-1190";Tend="4375";Tstart="4124";shortTE="F";uid="e72eff05-5ab5-4bab-adc3-7c305eee7244"
HiC_scaffold_2	RepeatMasker	DNA/Sola	18807772	18808121	2118	-	.	ID="RND-4_FAMILY-300";Tend="1306";Tstart="970";shortTE="F";uid="06975e44-20b7-4e94-aa39-4aa911f42614"
HiC_scaffold_2	RepeatMasker	DNA/MULE-MuDR	12727972	12728131	1067	-	.	ID="RND-6_FAMILY-1074";Tend="1168";Tstart="1009";shortTE="F";uid="f5ec8f60-7da1-41e4-b2df-bcdd7fcf2e05"
HiC_scaffold_2	RepeatMasker	DNA/TcMar-m44	25755274	25755410	784	-	.	ID="dnax-3b_ap";Tend="138";Tstart="1";shortTE="F";uid="094a88ce-b753-4cc2-83aa-a178b9118c4e"
HiC_scaffold_2	RepeatMasker	DNA/hAT-Charlie	13786061	13786174	416	-	.	ID="HAT-N2_PPO";Tend="122";Tstart="7";shortTE="F";uid="ee0e9ef1-4533-4bd0-8afc-b286a54f01a8"
HiC_scaffold_2	RepeatMasker	DNA	6349987	6350150	507	-	.	ID="dna4-2_ap";Tend="254";Tstart="97";shortTE="F";uid="6c92a70b-1f5a-4d09-9741-8179a08f435c"
HiC_scaffold_2	RepeatMasker	DNA/hAT-Charlie	69934613	69934841	1693	-	.	ID="RND-1_FAMILY-121";Tend="1174";Tstart="943";shortTE="F";uid="9f9d69e4-d83a-4745-8dbb-56b65b765421"
HiC_scaffold_2	RepeatMasker	DNA/Sola	76103795	76104075	2309	-	.	ID="RND-4_FAMILY-300";Tend="1283";Tstart="1001";shortTE="F";uid="9caddf2c-4cda-493b-894d-e1ddffb8c4f4"
HiC_scaffold_2	RepeatMasker	DNA	34573565	34573747	481	-	.	ID="RND-1_FAMILY-32";Tend="2215";Tstart="2042";shortTE="F";uid="e655a698-e522-4007-bba4-27f43d42b776"
HiC_scaffold_2	RepeatMasker	DNA/PIF-Harbinger	25361141	25362113	2505	-	.	ID="RND-6_FAMILY-19059";Tend="4218";Tstart="3256";shortTE="F";uid="0c6b72af-06a0-4d58-9ec6-028314fe12a1"
HiC_scaffold_2	RepeatMasker	Unknown	75964551	75967511	5320	-	.	ID="RND-6_FAMILY-148";Tend="3788";Tstart="873";shortTE="F";uid="0f534b2b-2f13-4855-9e71-0d051637d07c"
HiC_scaffold_2	RepeatMasker	Retroposon?	58665240	58670575	26602	-	.	ID="RND-6_FAMILY-2651";TEgroup="ctg_2%7CRND-6_FAMILY-2651%7C4";Tend="4178";Tstart="675";shortTE="F";uid="4133e111-b463-4003-b278-31f1ab9210af"
HiC_scaffold_2	RepeatMasker	LTR/Gypsy	50116862	50124008	54905	-	.	ID="RND-6_FAMILY-3143";Tend="6267";Tstart="39";shortTE="F";uid="7314d78f-00ef-4e00-923a-8105f5d3f136"
HiC_scaffold_2	RepeatMasker	LINE/I	59782042	59782418	851	-	.	ID="RND-6_FAMILY-4333";Tend="387";Tstart="9";shortTE="F";uid="416a03e3-f841-47d1-800a-16c2d33ef8f3"
HiC_scaffold_2	RepeatMasker	DNA/TcMar-Tigger	41218771	41218972	707	-	.	ID="RND-6_FAMILY-2836";Tend="1017";Tstart="810";shortTE="F";uid="75b1234c-921a-433a-bb87-c15541b0c560"
HiC_scaffold_2	RepeatMasker	DNA/hAT	42007087	42007680	797	-	.	ID="rnd-6_family-7261";Tend="1480";Tstart="619";shortTE="F";uid="61899610-b08b-48cf-a5e5-a90fea82753b"
HiC_scaffold_2	RepeatMasker	DNA	14350281	14350622	611	-	.	ID="ttaa3c_ap";Tend="373";Tstart="40";shortTE="F";uid="3e2fa9b5-d616-47db-a045-d3b8dbd34a76"
HiC_scaffold_2	RepeatMasker	Retroposon?	51062168	51062544	642	-	.	ID="RND-6_FAMILY-6896";Tend="1212";Tstart="868";shortTE="F";uid="94878679-9d34-46c6-9596-3884f878ecba"
HiC_scaffold_2	RepeatMasker	DNA	19602299	19602542	1472	-	.	ID="TTAA3B_AP";Tend="434";Tstart="191";shortTE="F";uid="e774c03a-324c-4e80-8f5b-60ed3e44e7d9"
HiC_scaffold_2	RepeatMasker	RC/Helitron	3928984	3929572	2678	-	.	ID="RND-5_FAMILY-6687";Tend="1483";Tstart="859";shortTE="F";uid="f92f1746-b9ad-41c0-b998-8e1d70c19041"
HiC_scaffold_2	RepeatMasker	Retroposon?	85306441	85306905	792	-	.	ID="RND-5_FAMILY-14147";Tend="800";Tstart="302";shortTE="F";uid="f4d2c68c-459d-4c44-a8c5-3e8feb25bcec"
HiC_scaffold_2	RepeatMasker	DNA/MULE-MuDR	72326233	72326364	547	-	.	ID="RND-6_FAMILY-5969";Tend="2429";Tstart="2296";shortTE="F";uid="01b7f8b2-af64-4808-87e7-0c50331ded8e"
HiC_scaffold_2	RepeatMasker	DNA/hAT-Charlie	39170116	39170246	551	-	.	ID="RND-1_FAMILY-166";Tend="1313";Tstart="1190";shortTE="F";uid="1c5f6456-3e24-476f-87fd-e088db74789d"
HiC_scaffold_2	RepeatMasker	DNA/Sola-1	37472718	37473998	1616	-	.	ID="SOLA1-3_LMI";Tend="2548";Tstart="1278";shortTE="F";uid="ff41fd54-12b7-4c96-b2b9-a0bd98fbca67"
HiC_scaffold_2	RepeatMasker	Unknown	81897216	81897848	3130	-	.	ID="RND-1_FAMILY-109";Tend="1653";Tstart="1086";shortTE="F";uid="513630e2-3e78-44a7-a9dc-1960de1f489d"
HiC_scaffold_2	RepeatMasker	Unknown	9421058	9421369	473	-	.	ID="RND-1_FAMILY-9";Tend="1076";Tstart="756";shortTE="F";uid="34d230e1-fb79-4d42-a495-47232035b298"
HiC_scaffold_2	RepeatMasker	DNA/Kolobok-E	72960426	72960654	713	-	.	ID="KOLOBOKE-2_AP";Tend="1567";Tstart="1133";shortTE="F";uid="0fcc7f9e-7e82-4368-90a3-a86b4d4ad235"
HiC_scaffold_2	RepeatMasker	DNA/Kolobok-E	68421897	68422705	1686	-	.	ID="RND-6_FAMILY-1716";TEgroup="ctg_2%7CRND-6_FAMILY-1716%7C1";Tend="1803";Tstart="893";shortTE="F";uid="35a30644-19d8-40e0-b3f8-cc5b489febb4"
HiC_scaffold_2	RepeatMasker	LINE/I-Jockey	7737991	7741502	619	-	.	ID="RND-5_FAMILY-3911";Tend="2341";Tstart="32";shortTE="F";uid="e8eba997-5c55-4431-9d97-201c125322c4"
HiC_scaffold_2	RepeatMasker	Unknown	37978644	37979008	566	-	.	ID="RND-5_FAMILY-7904";Tend="1510";Tstart="1155";shortTE="F";uid="af76062a-3ea6-4402-9d45-afeaa204582c"
HiC_scaffold_2	RepeatMasker	DNA	79736716	79736999	949	-	.	ID="RND-6_FAMILY-5765";Tend="1462";Tstart="1168";shortTE="F";uid="3c5d264c-f448-45df-bb3b-185c4f302008"
HiC_scaffold_2	RepeatMasker	DNA	45106488	45107034	1517	-	.	ID="RND-5_FAMILY-227";Tend="1461";Tstart="893";shortTE="F";uid="471fed63-af65-4fea-b241-9f9500550c63"
HiC_scaffold_2	RepeatMasker	DNA/hAT-Tip100	26826267	26826404	417	-	.	ID="DNA8-28_AP";Tend="127";Tstart="1";shortTE="F";uid="bfb6e313-2aa7-4db2-9dd7-0ae1d79cd0b2"
HiC_scaffold_2	RepeatMasker	Unknown	46507908	46508556	693	-	.	ID="RND-6_FAMILY-710";TEgroup="ctg_2%7CRND-6_FAMILY-710%7C2";Tend="1508";Tstart="878";shortTE="F";uid="61f80eb9-3353-44c2-9c98-45e6af70141d"
HiC_scaffold_2	RepeatMasker	Unknown	81784150	81784588	3418	-	.	ID="RND-5_FAMILY-1433";Tend="1427";Tstart="989";shortTE="F";uid="ca701789-1982-4f32-aae4-056f307d1f26"
HiC_scaffold_2	RepeatMasker	Retroposon?	45850782	45851802	3646	-	.	ID="RND-6_FAMILY-1191";Tend="3198";Tstart="2135";shortTE="F";uid="409a53e5-740a-4242-9634-871d44d36adc"
HiC_scaffold_2	RepeatMasker	DNA/hAT-Ac	24937946	24938684	747	-	.	ID="RND-6_FAMILY-11149";Tend="1879";Tstart="1138";shortTE="F";uid="01ecab99-f23e-4dea-a291-cd31a78ca894"
HiC_scaffold_2	RepeatMasker	DNA/hAT-Tip100	19835767	19836417	2709	-	.	ID="RND-5_FAMILY-7698";Tend="490";Tstart="1";shortTE="F";uid="58f1a326-dc87-41d2-9f72-441b4f8d9c95"
HiC_scaffold_2	RepeatMasker	DNA/hAT?	78618963	78619198	537	-	.	ID="RND-5_FAMILY-4908";Tend="1237";Tstart="975";shortTE="F";uid="9395c5ad-0fc5-4376-b8d3-733c7d83f6ef"
HiC_scaffold_2	RepeatMasker	DNA/P	27164451	27166419	2734	-	.	ID="RND-6_FAMILY-11202";Tend="2641";Tstart="725";shortTE="F";uid="e3fe3e4e-d0ba-43f8-a010-0cf933e5eaa8"
HiC_scaffold_2	RepeatMasker	Retroposon?	23134330	23135065	1357	-	.	ID="SINE2-1_AP";Tend="1080";Tstart="340";shortTE="F";uid="dc76fea9-6536-449a-aad8-9885794310f6"
HiC_scaffold_2	RepeatMasker	DNA/hAT-Tip100	38942706	38942878	425	-	.	ID="RND-6_FAMILY-6324";Tend="1172";Tstart="999";shortTE="F";uid="cfaeab8a-81c0-499a-97c6-34f858e21d85"
HiC_scaffold_2	RepeatMasker	Unknown	81427536	81429193	9242	-	.	ID="RND-5_FAMILY-2722";TEgroup="ctg_2%7CRND-5_FAMILY-2722%7C9";Tend="2371";Tstart="584";shortTE="F";uid="b5eb353a-61a6-4c80-bd81-1e70ff4e2e96"
HiC_scaffold_2	RepeatMasker	DNA/hAT-Charlie	44019632	44019809	757	-	.	ID="DNA8-58_AP";Tend="213";Tstart="1";shortTE="F";uid="aef0cb63-7419-4da7-8bec-38f054240a80"
HiC_scaffold_2	RepeatMasker	DNA/hAT-hAT19	48795810	48796568	5927	-	.	ID="RND-6_FAMILY-10153";Tend="1621";Tstart="874";shortTE="F";uid="23260dba-597c-4f01-84bc-64fc947c1e23"
HiC_scaffold_2	RepeatMasker	Retroposon?	19653949	19654154	501	-	.	ID="RND-6_FAMILY-7995";Tend="813";Tstart="608";shortTE="F";uid="63c3d5d0-4a4b-4af0-9029-c243021c1bc5"
HiC_scaffold_2	RepeatMasker	DNA/hAT-Tip100	54136029	54136474	1647	-	.	ID="RND-4_FAMILY-562";TEgroup="ctg_2%7CRND-4_FAMILY-562%7C6";Tend="1760";Tstart="959";shortTE="F";uid="310adf65-fea7-4276-8ea7-c3c9d2ad59c0"
HiC_scaffold_2	RepeatMasker	DNA	50573778	50574092	480	-	.	ID="RND-6_FAMILY-5765";Tend="1620";Tstart="1271";shortTE="F";uid="f5d507ea-bf6b-4206-8342-c92cb17ab471"
HiC_scaffold_2	RepeatMasker	DNA	39946385	39946585	505	-	.	ID="RND-1_FAMILY-3";Tend="3070";Tstart="2899";shortTE="F";uid="b353dd6d-cd64-4194-bc61-e2537f8429a2"
HiC_scaffold_2	RepeatMasker	DNA	10967567	10967731	477	-	.	ID="dna4-2_ap";Tend="280";Tstart="105";shortTE="F";uid="af8373d8-6dfe-4659-a54b-57ed568014e9"
HiC_scaffold_2	RepeatMasker	DNA/hAT-Tip100	70275450	70275875	606	-	.	ID="RND-6_FAMILY-1704";Tend="633";Tstart="211";shortTE="F";uid="140aff14-93ce-4d02-9962-a9f1807e049b"
HiC_scaffold_2	RepeatMasker	DNA/Ginger-1	85910004	85910263	492	-	.	ID="RND-4_FAMILY-1147";Tend="1501";Tstart="1264";shortTE="F";uid="c1ce9cc1-c48b-477c-89cf-520fe89e3e2d"
HiC_scaffold_2	RepeatMasker	DNA/hAT-hAT19	25471397	25471620	1023	-	.	ID="RND-1_FAMILY-27";Tend="5385";Tstart="5167";shortTE="F";uid="0d049035-b23a-4cbf-b45b-de9a737094f0"
HiC_scaffold_2	RepeatMasker	DNA/hAT-hAT19	59279627	59279747	448	-	.	ID="RND-1_FAMILY-27";Tend="5336";Tstart="5209";shortTE="F";uid="a4b4d960-7bf7-4865-b65a-db0bf07fa350"
HiC_scaffold_2	RepeatMasker	DNA/MULE-MuDR	23549906	23550678	3092	-	.	ID="RND-6_FAMILY-21123";TEgroup="ctg_2%7CRND-6_FAMILY-21123%7C1";Tend="1861";Tstart="447";shortTE="F";uid="61cc9046-db1a-488c-8a3a-e1f09d6f55fa"
HiC_scaffold_2	RepeatMasker	Retroposon?	53187417	53187822	560	-	.	ID="RND-6_FAMILY-1191";Tend="1356";Tstart="949";shortTE="F";uid="e322e159-0fd1-4446-953f-162b86a7b404"
HiC_scaffold_2	RepeatMasker	DNA/hAT-hAT19	12388911	12389359	916	-	.	ID="RND-1_FAMILY-27";Tend="5335";Tstart="4900";shortTE="F";uid="3c6a3c8e-daa1-403d-89f4-dbe2300ea26b"
HiC_scaffold_2	RepeatMasker	DNA/PIF-Spy	75168879	75169026	506	-	.	ID="ISL2EU-3N1_CFL";Tend="356";Tstart="207";shortTE="F";uid="3c666197-9eae-460b-bf28-eb64ec93cabb"
HiC_scaffold_2	RepeatMasker	DNA/hAT-Charlie	16972771	16973128	2928	-	.	ID="RND-1_FAMILY-166";Tend="1315";Tstart="960";shortTE="F";uid="a6bb5431-3832-4714-9ea8-6167a9493f4b"
HiC_scaffold_2	RepeatMasker	DNA/hAT-hAT19	10086024	10086194	762	-	.	ID="HAT-9_AP";Tend="987";Tstart="800";shortTE="F";uid="ead8a3a4-29bd-4496-81e6-ba4956aa48e9"
HiC_scaffold_2	RepeatMasker	DNA/Kolobok-T2	50059999	50060102	487	-	.	ID="REP-4_PBA";Tend="654";Tstart="553";shortTE="F";uid="4717ad57-8c1e-4f52-a9ac-4372b529b945"
HiC_scaffold_2	RepeatMasker	LINE/L2	85341686	85342163	487	-	.	ID="RND-5_FAMILY-3271";Tend="1363";Tstart="916";shortTE="F";uid="bc1d72f9-ec06-410b-a531-3ad70817599b"
HiC_scaffold_2	RepeatMasker	DNA/hAT	37898414	37898630	1349	-	.	ID="RND-6_FAMILY-7261";Tend="825";Tstart="616";shortTE="F";uid="96faa7b8-5880-4aab-9145-2587e819fb5f"
HiC_scaffold_2	RepeatMasker	DNA/hAT-hAT19	68005241	68005442	400	-	.	ID="RND-1_FAMILY-27";Tend="2923";Tstart="2731";shortTE="F";uid="e32fc44b-063e-4e83-8cfb-176762345255"
HiC_scaffold_2	RepeatMasker	DNA	60881301	60882804	3618	-	.	ID="rnd-1_family-32";Tend="3122";Tstart="1686";shortTE="F";uid="0c42b775-1593-4e52-bc00-81aca4aee134"
HiC_scaffold_2	RepeatMasker	DNA/hAT	22468630	22469117	1838	-	.	ID="DNA8-108_AP";Tend="705";Tstart="197";shortTE="F";uid="25354327-f686-4da4-b1f1-b0dcbd6424af"
HiC_scaffold_2	RepeatMasker	DNA/MULE-MuDR	34340426	34340721	435	-	.	ID="RND-6_FAMILY-709";Tend="1976";Tstart="1695";shortTE="F";uid="2f7f2572-2f4e-4466-b979-826e31164075"
HiC_scaffold_2	RepeatMasker	LTR	31902268	31902648	495	-	.	ID="RND-6_FAMILY-4150";Tend="4320";Tstart="3955";shortTE="F";uid="c013f7c6-cc0e-41a3-a655-d875a3b7ce30"
HiC_scaffold_2	RepeatMasker	Unknown	17116032	17116154	668	-	.	ID="RND-5_FAMILY-155";Tend="1035";Tstart="918";shortTE="F";uid="a1bdf1b6-763a-4b58-b6a4-e1d8268f65ad"
HiC_scaffold_2	RepeatMasker	DNA/hAT-hAT19	76239942	76240056	565	-	.	ID="dna8-78_ap";Tend="104";Tstart="4";shortTE="F";uid="e95c3db5-24d3-41ad-8158-98a6caf5cd49"
HiC_scaffold_2	RepeatMasker	Retroposon?	9434212	9435304	2759	-	.	ID="SINE2-1_AP";Tend="1174";Tstart="1";shortTE="F";uid="f2463536-0359-4105-a127-c2bb46d2b2a7"
HiC_scaffold_2	RepeatMasker	Unknown	25776824	25777329	1821	-	.	ID="RND-1_FAMILY-155";Tend="957";Tstart="463";shortTE="F";uid="49f4924a-5121-44ed-b966-118d5dd9be48"
HiC_scaffold_2	RepeatMasker	DNA	21798039	21798446	1523	-	.	ID="TTAA3C_AP";Tend="421";Tstart="1";shortTE="F";uid="485dc21a-f508-4bd3-b6fc-1f27d015efa0"
HiC_scaffold_2	RepeatMasker	DNA	52953654	52953945	403	-	.	ID="dna4-2_ap";Tend="285";Tstart="2";shortTE="F";uid="0e070918-cf42-453b-9bfd-f1988755dd66"
HiC_scaffold_2	RepeatMasker	DNA/hAT-Charlie	12351162	12351479	2217	-	.	ID="RND-5_FAMILY-295";Tend="1327";Tstart="1022";shortTE="F";uid="a4151543-c496-49c8-845b-b7ae58c7d1b8"
HiC_scaffold_2	RepeatMasker	DNA	24434288	24434513	992	-	.	ID="TTAA2_AP";Tend="226";Tstart="3";shortTE="F";uid="c15100d6-261a-436a-8cf2-42c7b618fc02"
HiC_scaffold_2	RepeatMasker	Retroposon?	13196999	13197464	543	-	.	ID="SINE2-2_AP";Tend="490";Tstart="1";shortTE="F";uid="3c70a555-5292-441e-b4a4-3b33390bb64d"
HiC_scaffold_2	RepeatMasker	Unknown	72786911	72787087	411	-	.	ID="RND-6_FAMILY-3831";Tend="1831";Tstart="1671";shortTE="F";uid="2f5a77fb-80f2-4fac-aac6-3b9de0d89154"
HiC_scaffold_2	RepeatMasker	RC/Helitron	65946263	65947032	3157	-	.	ID="RND-6_FAMILY-7689";Tend="1593";Tstart="839";shortTE="F";uid="71e74891-1b1c-4e18-b7e0-e91554ae2b87"
HiC_scaffold_2	RepeatMasker	DNA	52132806	52133239	2504	-	.	ID="TTAA2D_AP";Tend="431";Tstart="1";shortTE="F";uid="d89b3e10-5f9e-409f-8b5e-86f7430d32e0"
HiC_scaffold_2	RepeatMasker	DNA/Kolobok-E	9475724	9476327	583	-	.	ID="rnd-1_family-71";Tend="1155";Tstart="474";shortTE="F";uid="29d6e9fe-595c-4f4d-b918-69978adb1def"
HiC_scaffold_2	RepeatMasker	Unknown	41702069	41702281	1269	-	.	ID="RND-5_FAMILY-1415";Tend="1195";Tstart="964";shortTE="F";uid="c7e5181a-0325-4f45-86b7-1b29d9b81bb8"
HiC_scaffold_2	RepeatMasker	DNA	525735	525904	830	-	.	ID="RND-6_FAMILY-1348";Tend="971";Tstart="781";shortTE="F";uid="dc2ebaa2-3781-4af4-b0f0-1847e01df270"
HiC_scaffold_2	RepeatMasker	DNA	56885655	56885805	763	-	.	ID="dna4-2_ap";Tend="766";Tstart="642";shortTE="F";uid="0f3768fe-0e94-4624-a64e-f4098485ef0a"
HiC_scaffold_2	RepeatMasker	DNA/hAT-Tip100	35196432	35196985	1818	-	.	ID="HAT-N16_AP";Tend="615";Tstart="74";shortTE="F";uid="79a3417c-2f37-48c7-830e-35e7fe173fd2"
HiC_scaffold_2	RepeatMasker	LINE/I-Jockey	61162727	61163451	1801	-	.	ID="RND-4_FAMILY-931";Tend="1422";Tstart="680";shortTE="F";uid="60f2a156-2508-431b-b3bf-60d19c1c901a"
HiC_scaffold_2	RepeatMasker	DNA	39199273	39199695	1719	-	.	ID="TTAA8_AP";Tend="438";Tstart="1";shortTE="F";uid="61052200-447c-4107-8a66-7996e0808e74"
HiC_scaffold_2	RepeatMasker	DNA/Sola	73199129	73199439	2054	-	.	ID="RND-4_FAMILY-300";Tend="1281";Tstart="970";shortTE="F";uid="3a51812d-ae4d-4765-ac67-88ad1729fac2"
HiC_scaffold_2	RepeatMasker	DNA/TcMar-m44?	53208951	53209113	744	-	.	ID="DNA4-9_AP";Tend="174";Tstart="1";shortTE="F";uid="52ad9a06-1598-488e-aaad-0cebe0bb143c"
HiC_scaffold_2	RepeatMasker	DNA	13852069	13852377	599	-	.	ID="ttaa3b_ap";Tend="273";Tstart="1";shortTE="F";uid="15e56a86-2024-49dd-8869-27a06f3644d2"
HiC_scaffold_2	RepeatMasker	Unknown	73184056	73184218	1195	-	.	ID="RND-5_FAMILY-9834";Tend="1116";Tstart="954";shortTE="F";uid="7a259ab7-de2c-4dec-8bfc-b594221350f0"
HiC_scaffold_2	RepeatMasker	DNA/hAT-Tip100	6699317	6699508	502	-	.	ID="RND-5_FAMILY-13931";Tend="1395";Tstart="1167";shortTE="F";uid="114c48b6-e7b7-4a22-a222-321b0e969b1e"
HiC_scaffold_2	RepeatMasker	Unknown	48483986	48485161	7664	-	.	ID="RND-6_FAMILY-28775";Tend="2462";Tstart="1337";shortTE="F";uid="215e7a94-7a4e-4fb7-b3f7-598b514c6282"
HiC_scaffold_2	RepeatMasker	LINE/I	62200350	62200451	499	-	.	ID="RND-4_FAMILY-1576";Tend="1470";Tstart="1368";shortTE="F";uid="0571c4a3-b3ea-4ee4-a54f-3282cc6dc2de"
HiC_scaffold_2	RepeatMasker	DNA	48334570	48334774	692	-	.	ID="TTAA8_AP";Tend="215";Tstart="1";shortTE="F";uid="e4142cb8-a45c-4337-ad30-03550f678f73"
HiC_scaffold_2	RepeatMasker	DNA/hAT	38202248	38202365	434	-	.	ID="RND-5_FAMILY-7039";Tend="1033";Tstart="915";shortTE="F";uid="c35beff7-74fc-4134-81ed-e89d93a2ce03"
HiC_scaffold_2	RepeatMasker	DNA/hAT-hAT19	40683011	40685949	20787	-	.	ID="RND-1_FAMILY-27";Tend="6788";Tstart="3913";shortTE="F";uid="638abd62-b6ec-4d07-be08-670d55befb80"
HiC_scaffold_2	RepeatMasker	LTR/Gypsy	73136093	73137279	7780	-	.	ID="RND-5_FAMILY-4050";Tend="1473";Tstart="361";shortTE="F";uid="ad0e73f8-10f9-4ffe-9af1-4330c1996355"
HiC_scaffold_2	RepeatMasker	RC/Helitron	29643035	29643157	436	-	.	ID="HELITRON-N1_PBA";Tend="689";Tstart="571";shortTE="F";uid="f751fee4-b4f9-4398-b809-e3ea85abe23c"
HiC_scaffold_2	RepeatMasker	DNA/Sola-1	21039278	21039565	1075	-	.	ID="RND-5_FAMILY-3003";Tend="997";Tstart="748";shortTE="F";uid="1de0cbf8-a4ba-4c42-bec9-0a9953610a94"
HiC_scaffold_2	RepeatMasker	DNA/Ginger-1	40666011	40667063	7255	-	.	ID="RND-1_FAMILY-255";Tend="2101";Tstart="1063";shortTE="F";uid="53c1663c-0283-4d36-bd89-25f372c3f322"
HiC_scaffold_2	RepeatMasker	DNA/hAT?	74541711	74541820	433	-	.	ID="DNA8-60_AP";Tend="198";Tstart="80";shortTE="F";uid="c7e85335-d81e-4b88-89b8-a77e4dc76cec"
HiC_scaffold_2	RepeatMasker	DNA	53991672	53991812	450	-	.	ID="DNA4-2_AP";Tend="524";Tstart="380";shortTE="F";uid="272972c0-6e30-4355-8921-c853b26be81e"
HiC_scaffold_2	RepeatMasker	Unknown	48535976	48537680	6758	-	.	ID="RND-1_FAMILY-0";Tend="634";Tstart="278";shortTE="F";uid="ad23b79f-ebf9-49e0-8342-c39bb62d9f4d"
HiC_scaffold_2	RepeatMasker	Unknown	7315134	7315414	723	-	.	ID="RND-6_FAMILY-6998";Tend="1154";Tstart="864";shortTE="F";uid="7d9f1a01-77b9-4a63-b49d-0137d0d0199d"
HiC_scaffold_2	RepeatMasker	DNA/Kolobok-E	78614500	78615535	593	-	.	ID="KOLOBOKE-2_AP";Tend="2212";Tstart="1120";shortTE="F";uid="19622930-7f6c-42b9-b6f2-407587007eeb"
HiC_scaffold_2	RepeatMasker	Unknown	20627480	20628049	3053	-	.	ID="RND-1_FAMILY-253";Tend="1502";Tstart="948";shortTE="F";uid="c5a58025-665c-4655-acb5-38fa724ec3e7"
HiC_scaffold_2	RepeatMasker	DNA/hAT-hAT19	85181476	85182092	4031	-	.	ID="RND-5_FAMILY-533";Tend="1521";Tstart="913";shortTE="F";uid="a2db7f1d-5ca8-417f-b066-a1e444043936"
HiC_scaffold_2	RepeatMasker	Retroposon?	37354860	37355001	747	-	.	ID="SINE2-1_AP";Tend="1208";Tstart="1056";shortTE="F";uid="6064c714-2b06-40ca-807a-9482d7ffd4b1"
HiC_scaffold_2	RepeatMasker	LINE/Penelope	49289427	49290824	6765	-	.	ID="RND-6_FAMILY-32250";TEgroup="ctg_2%7CRND-6_FAMILY-32250%7C1";Tend="1841";Tstart="612";shortTE="F";uid="e9819d37-f845-4774-83ca-08fde39b3891"
HiC_scaffold_2	RepeatMasker	DNA	28667499	28667909	2156	-	.	ID="TTAA2D_AP";Tend="430";Tstart="1";shortTE="F";uid="32bfd696-0077-4f39-a7b7-eddec31d7587"
HiC_scaffold_2	RepeatMasker	Unknown	71140843	71141014	563	-	.	ID="RND-5_FAMILY-155";Tend="1520";Tstart="1375";shortTE="F";uid="9b35ee4d-d94d-4794-8554-b3ad4e9284e9"
HiC_scaffold_2	RepeatMasker	DNA	10608696	10609119	1586	-	.	ID="TTAA3B_AP";Tend="436";Tstart="1";shortTE="F";uid="3d686298-8fea-492a-b962-435eeb7d2b0e"
HiC_scaffold_2	RepeatMasker	LINE/I-Jockey	24552546	24552794	1916	-	.	ID="RND-4_FAMILY-931";Tend="1423";Tstart="1176";shortTE="F";uid="0e4f2e26-9294-4f49-82f3-49170b26f082"
HiC_scaffold_2	RepeatMasker	LINE/R1	36681885	36682855	1681	-	.	ID="RND-6_FAMILY-741";TEgroup="ctg_2%7CRND-6_FAMILY-741%7C3";Tend="2686";Tstart="542";shortTE="F";uid="aab4cd73-119c-4580-a1a3-e44bfa7769f3"
HiC_scaffold_2	RepeatMasker	LTR/Pao	41753353	41754189	2647	-	.	ID="RND-1_FAMILY-111";Tend="6087";Tstart="5239";shortTE="F";uid="e8773781-2cf9-4c59-948d-7dd94e1fd32e"
HiC_scaffold_2	RepeatMasker	DNA	45071672	45072038	5497	-	.	ID="rnd-1_family-4";Tend="135";Tstart="1";shortTE="F";uid="8c46ed38-1091-4683-a2e0-7566a1cd0af4"
HiC_scaffold_2	RepeatMasker	DNA	79199480	79199721	677	-	.	ID="dna4-2_ap";Tend="769";Tstart="586";shortTE="F";uid="8eb21217-807a-40ec-86b5-f8c6ec432669"
HiC_scaffold_2	RepeatMasker	DNA/hAT-Tip100	81184264	81184701	485	-	.	ID="RND-6_FAMILY-1088";Tend="661";Tstart="218";shortTE="F";uid="41335744-50f3-4243-97fe-3146bc28b919"
HiC_scaffold_2	RepeatMasker	DNA/Ginger-2	81888570	81888854	509	-	.	ID="RND-6_FAMILY-5943";Tend="621";Tstart="340";shortTE="F";uid="746c65ac-efe0-4549-9306-167b65d7266c"
HiC_scaffold_2	RepeatMasker	DNA/hAT-hAT19	39788213	39788719	1327	-	.	ID="DNA8-52B_AP";TEgroup="ctg_2%7CDNA8-52B_AP%7C2";Tend="1100";Tstart="21";shortTE="F";uid="50143cd4-e204-4571-91aa-74e5a7006b9d"
HiC_scaffold_2	RepeatMasker	DNA	80377128	80377481	1911	-	.	ID="TTAA20_AP";Tend="657";Tstart="279";shortTE="F";uid="9135bda1-6e1f-4aa6-abe4-d5b9349e680e"
HiC_scaffold_2	RepeatMasker	DNA/hAT	74226281	74226602	709	-	.	ID="DNA8-1_AP";Tend="484";Tstart="140";shortTE="F";uid="106a2161-a6ce-4696-8373-2a4876207432"
HiC_scaffold_2	RepeatMasker	Unknown	75525871	75526658	6472	-	.	ID="RND-1_FAMILY-181";Tend="1732";Tstart="957";shortTE="F";uid="e9647171-d2aa-430b-983d-98b4e7632fb5"
HiC_scaffold_2	RepeatMasker	DNA/hAT-Tip100	243270	244590	6021	-	.	ID="RND-6_FAMILY-7513";Tend="1602";Tstart="299";shortTE="F";uid="fc2a70d3-2106-46d4-8d0b-ba1aec7762d4"
HiC_scaffold_2	RepeatMasker	DNA	83860834	83861121	711	-	.	ID="TTAA2D_AP";Tend="353";Tstart="57";shortTE="F";uid="5f26d1d6-cd25-4033-a274-9e8d40ef73d3"
HiC_scaffold_2	RepeatMasker	DNA/hAT-Tip100	26775677	26777855	1978	-	.	ID="HAT-11_LMI";Tend="5723";Tstart="3521";shortTE="F";uid="75e6a17c-b023-4af1-887d-c93ac9cb6ba0"
HiC_scaffold_2	RepeatMasker	DNA/Sola	69937821	69938116	1886	-	.	ID="RND-4_FAMILY-300";Tend="1281";Tstart="969";shortTE="F";uid="7c223602-db78-4cf1-aebb-3b653a9d40ac"
HiC_scaffold_2	RepeatMasker	DNA	49527454	49527861	1799	-	.	ID="TTAA2D_AP";Tend="431";Tstart="1";shortTE="F";uid="52eb23bd-6f23-47fd-a8ff-931eb93d6b25"
HiC_scaffold_2	RepeatMasker	Unknown	30405596	30406315	3513	-	.	ID="RND-4_FAMILY-774";Tend="1697";Tstart="931";shortTE="F";uid="f1203ee3-893a-453c-b9bc-355efa6be6f6"
HiC_scaffold_2	RepeatMasker	DNA	59275593	59276015	2737	-	.	ID="TTAA3_AP";Tend="429";Tstart="1";shortTE="F";uid="aa320fbb-d91b-4ddf-9381-9d2d2c663fc7"
HiC_scaffold_2	RepeatMasker	Retroposon?	19275998	19276181	492	-	.	ID="RND-6_FAMILY-10852";Tend="692";Tstart="518";shortTE="F";uid="4b1c8f35-7415-4918-9bf7-8137a4e71972"
HiC_scaffold_2	RepeatMasker	DNA	46030848	46031397	1580	-	.	ID="ttaa26_ap";Tend="581";Tstart="1";shortTE="F";uid="49106fc1-2acd-4bf9-8c6c-a5fe99f00563"
HiC_scaffold_2	RepeatMasker	Unknown	66420921	66421348	835	-	.	ID="RND-6_FAMILY-2575";Tend="1731";Tstart="1265";shortTE="F";uid="270f00c9-f370-402e-b73d-338904df8ec4"
HiC_scaffold_2	RepeatMasker	DNA/hAT-Tip100	12473732	12473877	514	-	.	ID="DNA8-87_AP";Tend="822";Tstart="677";shortTE="F";uid="6e9fb5b7-210a-47e6-8dfc-bf40b8eeadc5"
HiC_scaffold_2	RepeatMasker	DNA/hAT	9295167	9295360	494	-	.	ID="RND-5_FAMILY-7039";Tend="1620";Tstart="1412";shortTE="F";uid="b61dd45c-a911-4cd2-9301-21e05c089332"
HiC_scaffold_2	RepeatMasker	Unknown	25459543	25460043	3482	-	.	ID="RND-1_FAMILY-9";Tend="1698";Tstart="1201";shortTE="F";uid="5bd517e1-a2f0-4b4c-85e9-31d9d38b5fcd"
HiC_scaffold_2	RepeatMasker	DNA/hAT-hAT19	68639455	68639656	1048	-	.	ID="RND-1_FAMILY-159";Tend="1539";Tstart="1333";shortTE="F";uid="9769847c-8242-4d21-9374-95b2ca741c05"
HiC_scaffold_2	RepeatMasker	LINE/CR1	11148626	11148792	1138	-	.	ID="RND-6_FAMILY-2230";Tend="2500";Tstart="2338";shortTE="F";uid="610d027e-0dba-4665-9659-c0de1079065d"
HiC_scaffold_2	RepeatMasker	Unknown	24981561	24982155	4908	-	.	ID="RND-1_FAMILY-277";Tend="1596";Tstart="1000";shortTE="F";uid="513e9b50-ab3d-4384-a5e3-a8a5d9cf3967"
HiC_scaffold_2	RepeatMasker	RC/Helitron	24176252	24176407	614	-	.	ID="RND-5_FAMILY-1432";Tend="1080";Tstart="929";shortTE="F";uid="3bdf5f2f-b1e4-414b-806f-60af480c7c8e"
HiC_scaffold_2	RepeatMasker	DNA/hAT	9298585	9298743	517	-	.	ID="DNA8-105_AP";Tend="650";Tstart="485";shortTE="F";uid="106e9b2c-a553-4632-8199-a7f7d041f0b0"
HiC_scaffold_2	RepeatMasker	DNA	75131382	75131803	2485	-	.	ID="RND-1_FAMILY-3";Tend="1029";Tstart="610";shortTE="F";uid="aa5d12ce-fec0-4154-9c98-4753e6a469cc"
HiC_scaffold_2	RepeatMasker	DNA/hAT-Charlie	69498080	69498186	403	-	.	ID="DNA8-86_AP";Tend="359";Tstart="241";shortTE="F";uid="c305864b-406b-40a0-abaf-9b6fd7c1557c"
HiC_scaffold_2	RepeatMasker	DNA	40757168	40757582	1910	-	.	ID="TTAA2_AP";Tend="427";Tstart="1";shortTE="F";uid="5d1f5348-d86c-4054-ae8d-d10f45290df4"
HiC_scaffold_2	RepeatMasker	DNA	57091328	57091526	563	-	.	ID="TTAA8_AP";Tend="438";Tstart="202";shortTE="F";uid="ace9dae4-edb2-4070-984d-a15701f2c8b5"
HiC_scaffold_2	RepeatMasker	DNA/Kolobok-E	70387400	70387838	882	-	.	ID="RND-6_FAMILY-17671";Tend="2365";Tstart="1932";shortTE="F";uid="7bba6cfa-f93e-4492-bfac-b6439a981b09"
HiC_scaffold_2	RepeatMasker	DNA/Kolobok-E	82914750	82914954	630	-	.	ID="RND-6_FAMILY-5942";Tend="2072";Tstart="1867";shortTE="F";uid="f7e3d868-70f1-4527-9f2a-6ae15b867aa3"
HiC_scaffold_2	RepeatMasker	DNA/hAT-Tip100	1434726	1434964	461	-	.	ID="RND-6_FAMILY-22679";Tend="523";Tstart="332";shortTE="F";uid="4afffb4e-86c5-4929-8a1c-a91f44823cb4"
HiC_scaffold_2	RepeatMasker	DNA/hAT-Charlie	84756868	84757065	1498	-	.	ID="RND-1_FAMILY-121";Tend="1155";Tstart="949";shortTE="F";uid="97a3e6de-f717-4656-bfa1-352deb3d239e"
HiC_scaffold_2	RepeatMasker	DNA/Ginger-1	14312570	14313123	935	-	.	ID="RND-5_FAMILY-6092";TEgroup="ctg_2%7CRND-5_FAMILY-6092%7C1";Tend="1368";Tstart="600";shortTE="F";uid="058eeaac-f127-4dea-8aca-cb67134329bf"
HiC_scaffold_2	RepeatMasker	DNA/hAT-hAT19	75296010	75296596	981	-	.	ID="RND-1_FAMILY-231";Tend="5436";Tstart="4856";shortTE="F";uid="d1c0e3a9-f75e-499e-a23e-9e2e655636f2"
HiC_scaffold_2	RepeatMasker	Retroposon?	22897090	22897498	653	-	.	ID="SINE2-1_AP";TEgroup="ctg_2%7CSINE2-1_AP%7C14";Tend="1424";Tstart="149";shortTE="F";uid="84ab9e7e-aa06-405f-8583-c7bb3e4e92c9"
HiC_scaffold_2	RepeatMasker	DNA/hAT-Charlie	64373147	64373250	507	-	.	ID="RND-6_FAMILY-10200";Tend="1362";Tstart="1267";shortTE="F";uid="65001bee-e0ec-48d6-ab8c-425c90d5eb34"
HiC_scaffold_2	RepeatMasker	DNA	61338523	61338940	2325	-	.	ID="ttaa4_ap";Tend="433";Tstart="10";shortTE="F";uid="5dbc9cc0-b223-49cf-9a8d-af389ccbd306"
HiC_scaffold_2	RepeatMasker	Retroposon?	67008910	67009182	407	-	.	ID="SINE2-1_AP";Tend="389";Tstart="81";shortTE="F";uid="6b4d23b1-b082-4937-b593-79a426d7c7a3"
HiC_scaffold_2	RepeatMasker	DNA/hAT-hAT19	76184791	76185107	2116	-	.	ID="DNA8-74_AP";Tend="330";Tstart="1";shortTE="F";uid="86da76a0-4eea-4ba8-9f67-9dfc714cf804"
HiC_scaffold_2	RepeatMasker	DNA	26658894	26659304	2214	-	.	ID="RND-6_FAMILY-1285";Tend="1827";Tstart="655";shortTE="F";uid="950141f8-c371-4731-948a-237abbe67193"
HiC_scaffold_2	RepeatMasker	DNA/hAT-hAT19	85691774	85692490	2809	-	.	ID="RND-1_FAMILY-27";Tend="5384";Tstart="4678";shortTE="F";uid="c6a30296-53c2-475a-9892-666078f66cb0"
HiC_scaffold_2	RepeatMasker	DNA	85090999	85091447	1201	-	.	ID="TTAA7_AP";Tend="434";Tstart="1";shortTE="F";uid="209e52c5-cd59-4199-b449-753d8311ead7"
HiC_scaffold_2	RepeatMasker	RC/Helitron	33297643	33298040	1496	-	.	ID="HELITRON-2_DF";Tend="1932";Tstart="1535";shortTE="F";uid="ae1c72f2-0f98-4939-aa86-99fdb0cb5fa8"
HiC_scaffold_2	RepeatMasker	RC/Helitron	48464414	48464625	418	-	.	ID="RND-5_FAMILY-1028";Tend="1382";Tstart="1167";shortTE="F";uid="f7dc9e08-8eff-4e8d-91e5-3b49cb9bc60b"
HiC_scaffold_2	RepeatMasker	LTR/Gypsy	23866507	23869337	24164	-	.	ID="RND-1_FAMILY-110";Tend="3471";Tstart="605";shortTE="F";uid="bd335acc-c66b-4796-9ebf-7358fcac8980"
HiC_scaffold_2	RepeatMasker	Unknown	30486783	30487020	1499	-	.	ID="RND-5_FAMILY-155";Tend="1348";Tstart="1118";shortTE="F";uid="c9719144-32dc-463c-8705-bfb78a2116b3"
HiC_scaffold_2	RepeatMasker	Unknown	42122736	42122881	464	-	.	ID="RND-6_FAMILY-12064";Tend="1134";Tstart="948";shortTE="F";uid="e6c483a6-7817-4129-a1a4-91505d87c5de"
HiC_scaffold_2	RepeatMasker	DNA/TcMar-Tigger	45149867	45150087	1026	-	.	ID="RND-6_FAMILY-792";Tend="1287";Tstart="978";shortTE="F";uid="d4a4335f-dbf7-428d-bb88-ab4aeb0a904b"
HiC_scaffold_2	RepeatMasker	DNA	64706727	64706961	459	-	.	ID="TTAA3_AP";Tend="227";Tstart="1";shortTE="F";uid="51dfdfe0-047e-4bcc-920d-fee8371063fb"
HiC_scaffold_2	RepeatMasker	DNA	50605452	50605626	563	-	.	ID="TTAA8_AP";Tend="438";Tstart="229";shortTE="F";uid="b9bafbb7-9369-43da-9e6c-a586a7198f61"
HiC_scaffold_2	RepeatMasker	Unknown	43532920	43534335	5896	-	.	ID="RND-1_FAMILY-0";Tend="1140";Tstart="682";shortTE="F";uid="384babd0-13cd-49d9-812a-7fb4e6df07b2"
HiC_scaffold_2	RepeatMasker	DNA/hAT-Charlie	41274030	41274289	830	-	.	ID="DNA8-58_AP";Tend="393";Tstart="100";shortTE="F";uid="707f7360-57ad-45d6-9437-4f576f6b3845"
HiC_scaffold_2	RepeatMasker	DNA/hAT-Tip100	15836001	15836320	447	-	.	ID="RND-5_FAMILY-4235";Tend="1992";Tstart="1673";shortTE="F";uid="f64cc66f-6153-49ec-a158-f9616a388853"
HiC_scaffold_2	RepeatMasker	DNA/hAT-Ac	74575996	74576159	1263	-	.	ID="RND-5_FAMILY-2691";Tend="1079";Tstart="923";shortTE="F";uid="003fb1be-e2ea-4577-9226-25bf0bc6187c"
HiC_scaffold_2	RepeatMasker	DNA/MULE-MuDR	47407293	47408490	1985	-	.	ID="MUDR11X_AP";TEgroup="ctg_2%7CMUDR11X_AP%7C2";Tend="2220";Tstart="1434";shortTE="F";uid="7920e29e-c9b2-4c69-bf44-1759ea7201d0"
HiC_scaffold_2	RepeatMasker	DNA	34859309	34859600	1378	-	.	ID="TTAA18_AP";Tend="557";Tstart="231";shortTE="F";uid="f97ca010-d67c-4535-b8e5-075104f66221"
HiC_scaffold_2	RepeatMasker	Unknown	14366568	14366718	530	-	.	ID="RND-5_FAMILY-721";Tend="1094";Tstart="946";shortTE="F";uid="0d627257-a82d-42c7-b156-04f66f17b50e"
HiC_scaffold_2	RepeatMasker	Unknown	38983605	38983721	435	-	.	ID="RND-1_FAMILY-87";Tend="1033";Tstart="916";shortTE="F";uid="9c7c0140-cc85-4b28-b2d3-85a8e44ffdbe"
HiC_scaffold_2	RepeatMasker	LTR/Pao	22878481	22879003	1241	-	.	ID="RND-6_FAMILY-9559";Tend="6734";Tstart="6220";shortTE="F";uid="40d680a0-e012-4bc1-8373-ae813dc641b8"
HiC_scaffold_2	RepeatMasker	Retroposon?	50780701	50781516	2227	-	.	ID="SINE2-1_AP";Tend="1463";Tstart="588";shortTE="F";uid="3ddd81c6-430a-4640-a718-de316dee84c3"
HiC_scaffold_2	RepeatMasker	DNA	27745276	27745761	846	-	.	ID="RND-6_FAMILY-5765";Tend="1556";Tstart="1091";shortTE="F";uid="b01cd869-7bab-4796-b757-771793a1da8e"
HiC_scaffold_2	RepeatMasker	DNA	27497680	27498184	548	-	.	ID="RND-6_FAMILY-9574";TEgroup="ctg_2%7CRND-6_FAMILY-9574%7C1";Tend="2646";Tstart="1981";shortTE="F";uid="f5a26b32-e8b8-46b4-8a28-bd71bbba1d3b"
HiC_scaffold_2	RepeatMasker	DNA	18326535	18326965	1756	-	.	ID="TTAA2D_AP";Tend="429";Tstart="1";shortTE="F";uid="e70c089e-bd4f-41a0-ad23-79c982a5a0a2"
HiC_scaffold_2	RepeatMasker	LTR	39809947	39810183	686	-	.	ID="RND-6_FAMILY-4150";Tend="4296";Tstart="4059";shortTE="F";uid="1699edbf-d416-4b67-85fd-3c40af7dff77"
HiC_scaffold_2	RepeatMasker	DNA/Ginger	49274645	49274834	438	-	.	ID="RND-6_FAMILY-587";Tend="839";Tstart="625";shortTE="F";uid="a7d85e9e-c6fd-4a95-91d0-ddac0efb2f86"
HiC_scaffold_2	RepeatMasker	Unknown	55631184	55632430	5278	-	.	ID="RND-1_FAMILY-2";Tend="1322";Tstart="46";shortTE="F";uid="77ba7de1-5be5-4a2f-9960-969e73fe6bd0"
HiC_scaffold_2	RepeatMasker	DNA/hAT-hATm	47023183	47023555	600	-	.	ID="hat-4b_ap";Tend="1000";Tstart="630";shortTE="F";uid="a1e9fb7e-eb96-42c8-ac2d-6a30efeb7600"
HiC_scaffold_2	RepeatMasker	DNA/hAT-Ac	80261472	80261604	444	-	.	ID="DNA8-91B_AP";Tend="611";Tstart="488";shortTE="F";uid="ced22b7b-ee45-4bd2-b798-4d7823ce4657"
HiC_scaffold_2	RepeatMasker	Retroposon?	51372350	51373133	3056	-	.	ID="SINE2-1_AP";Tend="1346";Tstart="588";shortTE="F";uid="465c74c8-d113-48d4-87a7-169b67d6c524"
HiC_scaffold_2	RepeatMasker	DNA/Kolobok-E	20553618	20554620	4327	-	.	ID="RND-1_FAMILY-200";TEgroup="ctg_2%7CRND-1_FAMILY-200%7C2";Tend="2477";Tstart="934";shortTE="F";uid="2b54cbf9-55fb-4dde-abed-5b902cf4a3e0"
HiC_scaffold_2	RepeatMasker	DNA	26606997	26607223	430	-	.	ID="RND-6_FAMILY-5765";Tend="1542";Tstart="1314";shortTE="F";uid="2db81ee0-dfba-45f7-a675-140468c521ce"
HiC_scaffold_2	RepeatMasker	Retroposon?	71729504	71729954	556	-	.	ID="RND-6_FAMILY-6896";Tend="1123";Tstart="640";shortTE="F";uid="cad1f9d4-1148-46d4-9deb-f33429d89dfb"
HiC_scaffold_2	RepeatMasker	LINE/R1	24793028	24793475	2811	-	.	ID="RND-6_FAMILY-2715";Tend="4363";Tstart="3925";shortTE="F";uid="ed113c71-8a7b-42cc-abac-caf954aa3f4d"
HiC_scaffold_2	RepeatMasker	LTR/Gypsy	31925757	31930305	40145	-	.	ID="RND-6_FAMILY-5269";Tend="5281";Tstart="743";shortTE="F";uid="029ab76a-3a07-40e4-8ef2-9f3f1ca29b27"
HiC_scaffold_2	RepeatMasker	Unknown	56628604	56629473	6648	-	.	ID="RND-1_FAMILY-0";Tend="2794";Tstart="2724";shortTE="F";uid="a00ef643-fb56-4f85-b2b4-22eb3641de78"
HiC_scaffold_2	RepeatMasker	LINE/R1	51688246	51688347	405	-	.	ID="RND-6_FAMILY-741";Tend="593";Tstart="494";shortTE="F";uid="0aaac03e-1675-47c3-b05a-41c35ab452dd"
HiC_scaffold_2	RepeatMasker	DNA/MULE-MuDR	3746168	3746372	530	-	.	ID="DNA8-28B_AP";TEgroup="ctg_2%7CDNA8-28B_AP%7C1";Tend="859";Tstart="70";shortTE="F";uid="e8b1f793-90ab-4e88-80ea-f6501e5d502c"
HiC_scaffold_2	RepeatMasker	DNA	77069486	77069873	1662	-	.	ID="DNA4-2_AP";Tend="769";Tstart="381";shortTE="F";uid="cfb0b6cb-88e6-4e8f-905a-1f49d275b661"
HiC_scaffold_2	RepeatMasker	DNA	42543097	42543532	626	-	.	ID="DNA4-2_AP";Tend="751";Tstart="293";shortTE="F";uid="b41107e9-5fa4-4b81-abbf-cd7d580b5109"
HiC_scaffold_2	RepeatMasker	DNA/hAT-Charlie	1803542	1803775	1646	-	.	ID="RND-6_FAMILY-204";Tend="1155";Tstart="922";shortTE="F";uid="2a1e8983-43c2-49a3-84aa-2e8b4c7fdb8d"
HiC_scaffold_2	RepeatMasker	LTR/Gypsy	6272745	6273130	984	-	.	ID="RND-6_FAMILY-3143";Tend="1670";Tstart="1285";shortTE="F";uid="7e1b031d-d929-4496-82c0-43cdce39fd35"
HiC_scaffold_2	RepeatMasker	LINE/CR1	23838032	23838462	596	-	.	ID="RND-6_FAMILY-1515";Tend="3451";Tstart="2975";shortTE="F";uid="cecedc12-fa92-40ca-adec-d856df12c141"
HiC_scaffold_2	RepeatMasker	LINE/R1	53294325	53298309	15833	-	.	ID="RND-6_FAMILY-4766";TEgroup="ctg_2%7CRND-6_FAMILY-4766%7C1";Tend="3705";Tstart="9";shortTE="F";uid="d9b0cb07-6abf-4235-871f-93e971db099d"
HiC_scaffold_2	RepeatMasker	DNA/Kolobok-E	43708155	43708326	451	-	.	ID="KOLOBOKE-3_AP";Tend="7545";Tstart="7382";shortTE="F";uid="5a474f61-4f91-4b35-97da-80c9210f22a8"
HiC_scaffold_2	RepeatMasker	Unknown	49186074	49186345	1078	-	.	ID="RND-1_FAMILY-223";Tend="1361";Tstart="1085";shortTE="F";uid="a004a126-68ca-4194-8f4f-b165e9d772bc"
HiC_scaffold_2	RepeatMasker	DNA/Kolobok-E	82315518	82315754	528	-	.	ID="KOLOBOKE-3_AP";Tend="1844";Tstart="1626";shortTE="F";uid="13f23ba5-2114-4d72-970a-18c2519dbaf2"
HiC_scaffold_2	RepeatMasker	Retroposon?	19570569	19571852	3575	-	.	ID="SINE2-1_AP";Tend="1447";Tstart="78";shortTE="F";uid="3d59648e-fed7-42fc-9a93-81cb8200db04"
HiC_scaffold_2	RepeatMasker	DNA/MULE-NOF	21275097	21275310	447	-	.	ID="RND-5_FAMILY-465";Tend="228";Tstart="28";shortTE="F";uid="0fe7c752-e4db-4920-bf5b-e06d60a2e9aa"
HiC_scaffold_2	RepeatMasker	DNA	86100245	86101219	6347	-	.	ID="RND-1_FAMILY-294";Tend="1863";Tstart="905";shortTE="F";uid="618a5e5d-0ab2-49fa-b97b-ddc36d35686a"
HiC_scaffold_2	RepeatMasker	DNA/hAT-Ac	8734423	8735235	4217	-	.	ID="RND-5_FAMILY-8674";Tend="1888";Tstart="969";shortTE="F";uid="eddeec4d-14a1-464e-bb62-ab8bb3f9d038"
HiC_scaffold_2	RepeatMasker	DNA	16804383	16804695	477	-	.	ID="TTAA2C_AP";Tend="415";Tstart="129";shortTE="F";uid="699d3d8a-2da3-4b91-a72b-a9e84b462ebf"
HiC_scaffold_2	RepeatMasker	DNA	85757876	85758056	647	-	.	ID="ttaa3c_ap";Tend="425";Tstart="258";shortTE="F";uid="816f415a-4c99-4647-9bd8-5abdeb79375c"
HiC_scaffold_2	RepeatMasker	DNA	64218050	64218270	911	-	.	ID="DNA4-2_AP";Tend="769";Tstart="554";shortTE="F";uid="644e303e-a248-4489-ba02-699f662eae5d"
HiC_scaffold_2	RepeatMasker	DNA	10616788	10617239	1984	-	.	ID="TTAA2D_AP";Tend="431";Tstart="1";shortTE="F";uid="83a50176-a089-4704-80da-85a15ba08f7b"
HiC_scaffold_2	RepeatMasker	DNA	77524062	77524233	553	-	.	ID="dna4-2_ap";Tend="764";Tstart="601";shortTE="F";uid="333cd743-cf7f-44f1-8b41-b4504168d7ce"
HiC_scaffold_2	RepeatMasker	DNA/MULE-MuDR	32671585	32671832	442	-	.	ID="RND-5_FAMILY-2339";Tend="1529";Tstart="1319";shortTE="F";uid="e712b5aa-720f-4a04-9266-8d21944c49d5"
HiC_scaffold_2	RepeatMasker	LTR/Gypsy	82975170	82975404	526	-	.	ID="RND-6_FAMILY-3143";Tend="3056";Tstart="2822";shortTE="F";uid="959edd4a-f8ee-4145-bd9b-061b2f253b17"
HiC_scaffold_2	RepeatMasker	DNA/hAT-hAT19	39679112	39679264	760	-	.	ID="DNA8-90_AP";Tend="163";Tstart="2";shortTE="F";uid="39188f1f-564a-4898-ad07-35440a957b0a"
HiC_scaffold_2	RepeatMasker	DNA	85551758	85551874	538	-	.	ID="TTAA3B_AP";Tend="436";Tstart="321";shortTE="F";uid="eb2713e4-f955-4b5e-b214-3f93a9006163"
HiC_scaffold_2	RepeatMasker	DNA/hAT-hAT19	25701800	25701951	476	-	.	ID="RND-6_FAMILY-3000";Tend="1021";Tstart="863";shortTE="F";uid="6b9bc9e5-bd00-4540-8306-e7169800387f"
HiC_scaffold_2	RepeatMasker	DNA/hAT-Tip100	2081332	2083251	2162	-	.	ID="HAT-3_AP";TEgroup="ctg_2%7CHAT-3_AP%7C1";Tend="2320";Tstart="510";shortTE="F";uid="e5084794-ef71-40ed-8afd-ef898b1ab548"
HiC_scaffold_2	RepeatMasker	LINE/I	21891726	21891867	935	-	.	ID="RND-6_FAMILY-8568";Tend="1358";Tstart="1216";shortTE="F";uid="e0b64061-e08a-4ce3-ade2-eb5a9ff29ea6"
HiC_scaffold_2	RepeatMasker	DNA	72184213	72184432	769	-	.	ID="DNAX-10_AP";Tend="224";Tstart="4";shortTE="F";uid="feb7973e-c5c2-4fea-9096-ecdbea7bb71f"
HiC_scaffold_2	RepeatMasker	Unknown	23144616	23144815	644	-	.	ID="RND-1_FAMILY-87";Tend="1657";Tstart="1406";shortTE="F";uid="992e4b19-7574-4838-82e8-8246332e00ea"
HiC_scaffold_2	RepeatMasker	DNA/hAT	19278625	19278821	1218	-	.	ID="RND-5_FAMILY-3073";Tend="1260";Tstart="1063";shortTE="F";uid="c98a4e68-bb83-4315-a133-e9e9381863ed"
HiC_scaffold_2	RepeatMasker	Unknown	76192282	76192746	4086	-	.	ID="RND-1_FAMILY-249";Tend="1379";Tstart="915";shortTE="F";uid="f5f1be92-e7f3-4402-ba3b-7d3e960659b2"
HiC_scaffold_2	RepeatMasker	DNA	56521664	56521896	1238	-	.	ID="TTAA3B_AP";Tend="436";Tstart="164";shortTE="F";uid="979b0be1-c20f-4d5b-859c-7c1c8a2bd9c6"
HiC_scaffold_2	RepeatMasker	DNA/Ginger-1	31656830	31657128	882	-	.	ID="RND-4_FAMILY-1147";Tend="1526";Tstart="1226";shortTE="F";uid="29e3fbf7-afa6-4809-89f1-726369dd636c"
HiC_scaffold_2	RepeatMasker	Unknown	56263483	56263596	528	-	.	ID="RND-1_FAMILY-161";Tend="1277";Tstart="989";shortTE="F";uid="576207dc-74ec-4a8b-821f-9a0207abcc07"
HiC_scaffold_2	RepeatMasker	Unknown	25366406	25367784	7926	-	.	ID="RND-6_FAMILY-9176";Tend="1396";Tstart="137";shortTE="F";uid="099976e5-e546-43a0-b9ab-5b1615a14a0b"
HiC_scaffold_2	RepeatMasker	DNA/Ginger-1	46615764	46619599	33678	-	.	ID="RND-5_FAMILY-9227";Tend="6577";Tstart="2747";shortTE="F";uid="b4007fca-9f8f-470a-9c02-03d84e260914"
HiC_scaffold_2	RepeatMasker	DNA	61944827	61945312	3329	-	.	ID="TTAA13B_AP";Tend="595";Tstart="106";shortTE="F";uid="a575eb43-e9e6-4cce-8a05-b168faa8fabd"
HiC_scaffold_2	RepeatMasker	DNA/MULE-NOF	49285843	49286946	872	-	.	ID="rehavkus1_ap";Tend="468";Tstart="5";shortTE="F";uid="e10be18e-bc91-4dbb-8083-4a1ccc601648"
HiC_scaffold_2	RepeatMasker	DNA/hAT-Tip100	2205819	2206525	5270	-	.	ID="RND-6_FAMILY-1704";Tend="2312";Tstart="1613";shortTE="F";uid="13f222b3-79c2-4eb2-9472-8acca8aa0aff"
HiC_scaffold_2	RepeatMasker	DNA/TcMar-Tigger	21629629	21629765	486	-	.	ID="RND-6_FAMILY-2836";Tend="1590";Tstart="1453";shortTE="F";uid="74e0b41d-e907-4187-a23d-2475a57cd087"
HiC_scaffold_2	RepeatMasker	Unknown	43153364	43153505	771	-	.	ID="RND-6_FAMILY-16089";Tend="1175";Tstart="1045";shortTE="F";uid="11b54c0d-b6a8-49ff-ade6-31c06246473b"
HiC_scaffold_2	RepeatMasker	DNA	27393739	27394177	2096	-	.	ID="TTAA7_AP";Tend="432";Tstart="1";shortTE="F";uid="bea38983-c76f-43a1-a924-4508f9045daa"
HiC_scaffold_2	RepeatMasker	DNA/PIF-Spy	9003991	9004132	430	-	.	ID="ISL2EU-3N1_CFL";Tend="342";Tstart="204";shortTE="F";uid="68caf676-e7f3-4689-b7c4-0e3fe7d3f4f0"
HiC_scaffold_2	RepeatMasker	DNA	55645434	55647162	5414	-	.	ID="rnd-1_family-4";Tend="473";Tstart="240";shortTE="F";uid="34231ace-c0da-44f0-ac6c-23ea23ee3e32"
HiC_scaffold_2	RepeatMasker	DNA/hAT-Tip100	70778838	70779124	773	-	.	ID="DNA8-107_AP";Tend="412";Tstart="108";shortTE="F";uid="ea2f45ec-0090-48be-8dc0-b17b24a680ae"
HiC_scaffold_2	RepeatMasker	DNA/hAT?	9475027	9475230	829	-	.	ID="RND-5_FAMILY-4908";Tend="1348";Tstart="1142";shortTE="F";uid="d3d50faa-0eb9-4853-8804-75b664d66b34"
HiC_scaffold_2	RepeatMasker	DNA	16991655	16991846	425	-	.	ID="RND-6_FAMILY-5164";TEgroup="ctg_2%7CRND-6_FAMILY-5164%7C1";Tend="1724";Tstart="1524";shortTE="T";uid="03916b81-a943-43d0-b548-4adc57279050"
HiC_scaffold_2	RepeatMasker	Retroposon?	17754630	17754958	1013	-	.	ID="SINE2-1_AP";Tend="1096";Tstart="713";shortTE="F";uid="df70a11f-ff71-40f5-a489-7706eb44793f"
HiC_scaffold_2	RepeatMasker	DNA	80261127	80261436	1178	-	.	ID="RND-6_FAMILY-11413";Tend="1686";Tstart="1374";shortTE="F";uid="a1ba3026-6848-4d4f-b986-cf15c54c42ad"
HiC_scaffold_2	RepeatMasker	DNA/P	51717020	51717599	805	-	.	ID="RND-6_FAMILY-881";Tend="997";Tstart="408";shortTE="F";uid="8708020d-dc9c-4f00-92cb-de75d78a617f"
HiC_scaffold_2	RepeatMasker	DNA/Maverick	25148855	25150269	1095	-	.	ID="POLINTON-4_LMI";Tend="1653";Tstart="311";shortTE="F";uid="d5b1c542-0e18-4ed5-993c-21121d63564b"
HiC_scaffold_2	RepeatMasker	DNA/TcMar-Tc1	29519999	29520174	526	-	.	ID="mariner-62_hsal";TEgroup="ctg_2%7Cmariner-62_hsal%7C1";Tend="501";Tstart="358";shortTE="T";uid="3b891db8-31c1-4ec0-b9e7-1fee6cba1c0b"
HiC_scaffold_2	RepeatMasker	Unknown	2199596	2200021	2063	-	.	ID="RND-5_FAMILY-4620";Tend="1343";Tstart="930";shortTE="F";uid="9a865aa7-3c69-4954-85e6-dd61d47fbcc3"
HiC_scaffold_2	RepeatMasker	DNA	44702810	44703245	1750	-	.	ID="TTAA4B_AP";Tend="430";Tstart="1";shortTE="F";uid="4481298b-1bb0-4444-ba3e-c6fd7e97a535"
HiC_scaffold_2	RepeatMasker	DNA	7585897	7586306	711	-	.	ID="DNA4-2_AP";Tend="536";Tstart="154";shortTE="F";uid="206e23da-d395-4377-b316-41c48ebbc31f"
HiC_scaffold_2	RepeatMasker	DNA/hAT-Tip100	26112406	26113103	4832	-	.	ID="RND-6_FAMILY-2322";Tend="1644";Tstart="972";shortTE="F";uid="1c0739f4-0154-48b5-b539-8768eaef4361"
HiC_scaffold_2	RepeatMasker	DNA/Ginger	13617340	13617741	516	-	.	ID="RND-6_FAMILY-587";Tend="1137";Tstart="761";shortTE="F";uid="665e0b43-6773-4da3-aad1-ff77a43c5884"
HiC_scaffold_2	RepeatMasker	LTR/Gypsy	77549134	77549290	771	-	.	ID="RND-6_FAMILY-17865";Tend="3372";Tstart="3223";shortTE="F";uid="e640aa96-db36-4416-8a34-1e072a03c715"
HiC_scaffold_2	RepeatMasker	DNA/Ginger-1	5441022	5441158	480	-	.	ID="GINGER1-1_AP";Tend="5161";Tstart="5023";shortTE="F";uid="acdda236-3ac6-4107-92ba-5581dfaaddf6"
HiC_scaffold_2	RepeatMasker	DNA	29693593	29693747	601	-	.	ID="TTAA8_AP";Tend="437";Tstart="288";shortTE="F";uid="a5c3164f-f687-4b0b-9874-1aec25568fc5"
HiC_scaffold_2	RepeatMasker	DNA/Kolobok-E	77311973	77312101	448	-	.	ID="KOLOBOKE-2_AP";Tend="2125";Tstart="2003";shortTE="F";uid="b66e82cd-c4d5-4954-8512-a584c864dc45"
HiC_scaffold_2	RepeatMasker	LTR/Pao	75675646	75678837	29128	-	.	ID="RND-6_FAMILY-30336";Tend="3588";Tstart="397";shortTE="F";uid="db90eda4-4a22-4b83-bd6d-29c76353c037"
HiC_scaffold_2	RepeatMasker	LTR/Gypsy	36575350	36575504	493	-	.	ID="RND-5_FAMILY-4050";Tend="918";Tstart="759";shortTE="F";uid="b736e137-c883-44d6-9bdc-78fbc775d7d4"
HiC_scaffold_2	RepeatMasker	LINE/I-Jockey	65602259	65602747	1971	-	.	ID="RND-6_FAMILY-20501";Tend="3364";Tstart="2836";shortTE="F";uid="cff5b6bc-3e46-45ee-a561-6da80ce1e4a0"
HiC_scaffold_2	RepeatMasker	LINE/L2	32393960	32394212	1139	-	.	ID="RND-5_FAMILY-1725";Tend="10355";Tstart="10108";shortTE="F";uid="4600b99b-08c7-42f6-9993-d5df3250fe71"
HiC_scaffold_2	RepeatMasker	Retroposon?	17082158	17082780	1492	-	.	ID="SINE2-1_AP";Tend="1463";Tstart="866";shortTE="F";uid="d16eae4a-9a4f-42f3-b2b9-ca39dd113f6a"
HiC_scaffold_2	RepeatMasker	DNA/Kolobok-E	23182670	23183106	1353	-	.	ID="rnd-6_family-21617";Tend="1360";Tstart="940";shortTE="F";uid="4b9b09f0-71d8-45e9-90fd-a09fab95dbd7"
HiC_scaffold_2	RepeatMasker	DNA	16948545	16948812	556	-	.	ID="DNA4-3_AP";Tend="480";Tstart="217";shortTE="F";uid="24d4ebd4-84d5-4f0e-a583-067a2bb12ca8"
HiC_scaffold_2	RepeatMasker	Unknown	56670638	56673945	6648	-	.	ID="RND-1_FAMILY-0";Tend="719";Tstart="450";shortTE="F";uid="5fd2658e-ec81-4f0f-8b4d-b40650f78b03"
HiC_scaffold_2	RepeatMasker	DNA/hAT-Tip100	31432083	31432641	4558	-	.	ID="RND-5_FAMILY-754";Tend="1531";Tstart="964";shortTE="F";uid="f4c975c1-f0e4-46d8-b54c-687beb9e5758"
HiC_scaffold_2	RepeatMasker	DNA/TcMar-Tc1	77869703	77869834	427	-	.	ID="MARINER-N22_AG";Tend="231";Tstart="104";shortTE="F";uid="bf6fdb78-fa25-469c-9472-8cfd51425aba"
HiC_scaffold_2	RepeatMasker	DNA/hAT-hAT19	70307226	70307473	700	-	.	ID="HAT-N13_AP";Tend="261";Tstart="2";shortTE="F";uid="9f7aea46-c9cc-49d5-8e93-88e06bb8188c"
HiC_scaffold_2	RepeatMasker	Retroposon?	82114387	82116184	770	-	.	ID="SINE2-1_AP";TEgroup="ctg_2%7CSINE2-1_AP%7C58";Tend="1312";Tstart="1";shortTE="F";uid="8719092f-a5a3-41b3-954d-583471b20ef0"
HiC_scaffold_2	RepeatMasker	RC/Helitron	46377386	46377574	722	-	.	ID="RND-5_FAMILY-6366";Tend="898";Tstart="696";shortTE="F";uid="651a757e-2abe-4da5-bdaa-60468cf00eca"
HiC_scaffold_2	RepeatMasker	DNA/P	51204209	51204425	405	-	.	ID="P-1_AP";TEgroup="ctg_2%7CP-1_AP%7C12";Tend="3575";Tstart="17";shortTE="F";uid="90f235f2-7fb7-4f07-bba5-64c858412436"
HiC_scaffold_2	RepeatMasker	DNA	79937525	79938019	917	-	.	ID="RND-1_FAMILY-276";Tend="3512";Tstart="3125";shortTE="F";uid="adb4d3a0-3b38-4810-8ba5-6c51a08d5344"
HiC_scaffold_2	RepeatMasker	DNA/Ginger-1	32680567	32681010	1067	-	.	ID="RND-6_FAMILY-3018";Tend="2075";Tstart="1673";shortTE="F";uid="4638581a-cc2a-4a62-87d3-db00fda75cc9"
HiC_scaffold_2	RepeatMasker	DNA/hAT-Tip100	60839095	60839664	1862	-	.	ID="DNA8-107_AP";Tend="702";Tstart="105";shortTE="F";uid="6d70208c-d252-40b7-af11-5af862e7e0f2"
HiC_scaffold_2	RepeatMasker	LTR/Pao	28125235	28131898	60658	-	.	ID="RND-6_FAMILY-9559";Tend="7481";Tstart="820";shortTE="F";uid="1389cc22-f201-4560-9e75-741317209160"
HiC_scaffold_2	RepeatMasker	Unknown	56681735	56683619	6648	-	.	ID="RND-1_FAMILY-0";Tend="414";Tstart="261";shortTE="F";uid="e34a43c1-819a-4aaf-8979-d13bb1de820f"
HiC_scaffold_2	RepeatMasker	DNA/hAT-Charlie	29224996	29225270	415	-	.	ID="HAT-N16_RPR";Tend="625";Tstart="351";shortTE="F";uid="14646320-62c0-43c0-a73f-a416479b3c38"
HiC_scaffold_2	RepeatMasker	DNA/hAT-hAT19	18843185	18843445	715	-	.	ID="HAT-N13_AP";Tend="296";Tstart="27";shortTE="F";uid="36246211-9511-445b-9e79-f0952580e72d"
HiC_scaffold_2	RepeatMasker	DNA/hAT-Ac	37306139	37306305	1220	-	.	ID="DNA8-20_AP";Tend="171";Tstart="1";shortTE="F";uid="5058cd9c-8ca9-41b4-a0cb-10e55563a6c5"
HiC_scaffold_2	RepeatMasker	DNA/hAT-hAT19	42902553	42903138	2116	-	.	ID="DNA8-78_AP";Tend="624";Tstart="55";shortTE="F";uid="2b5580fb-67ac-451b-91c0-7ad2b6dfc29a"
HiC_scaffold_2	RepeatMasker	LTR/Gypsy	31492921	31493430	663	-	.	ID="RND-6_FAMILY-12552";Tend="707";Tstart="198";shortTE="F";uid="8d57c542-c689-43a0-b828-2dbbf6a5f2e9"
HiC_scaffold_2	RepeatMasker	Unknown	25351654	25351958	1574	-	.	ID="RND-5_FAMILY-322";Tend="3029";Tstart="2725";shortTE="F";uid="a09e65f4-0bfe-495d-be52-a37b210620f4"
HiC_scaffold_2	RepeatMasker	DNA	46056431	46056534	430	-	.	ID="dna-ttaa-1_ap";Tend="406";Tstart="305";shortTE="F";uid="221208d7-50fa-4af6-ab7f-ccc8ce4bc6ac"
HiC_scaffold_2	RepeatMasker	LTR/Gypsy	7521747	7522699	1841	-	.	ID="RND-6_FAMILY-1212";TEgroup="ctg_2%7CRND-6_FAMILY-1212%7C1";Tend="7096";Tstart="1422";shortTE="F";uid="6aa65ff1-3772-408b-804e-1f3f4d7b6309"
HiC_scaffold_2	RepeatMasker	RC/Helitron	6848921	6849040	708	-	.	ID="RND-6_FAMILY-873";Tend="2054";Tstart="1936";shortTE="F";uid="f79fd484-18ea-4fcb-9e4d-71c9950c0d7e"
HiC_scaffold_2	RepeatMasker	RC/Helitron	55962920	55963178	1254	-	.	ID="RND-6_FAMILY-716";Tend="1484";Tstart="1228";shortTE="F";uid="6b91dbf1-a5fa-486f-97ee-1ab83a2305b5"
HiC_scaffold_2	RepeatMasker	DNA	44377122	44377305	581	-	.	ID="dna4-2_ap";Tend="769";Tstart="634";shortTE="F";uid="023bd2f7-3d95-4795-9f1b-79433f6502c1"
HiC_scaffold_2	RepeatMasker	DNA/hAT-hAT19	44803310	44803561	474	-	.	ID="RND-6_FAMILY-4031";Tend="1461";Tstart="1221";shortTE="F";uid="911df853-8722-48d0-9e9b-43020dbd29f6"
HiC_scaffold_2	RepeatMasker	DNA	82130240	82130716	2111	-	.	ID="DNAX-2_AP";Tend="467";Tstart="1";shortTE="F";uid="1e23ddb0-d996-4454-ae05-c83261567599"
HiC_scaffold_2	RepeatMasker	LTR/Pao	10050805	10050994	420	-	.	ID="RND-6_FAMILY-265";Tend="2668";Tstart="2476";shortTE="F";uid="9a2b88e7-73f3-4550-8d0e-04508f51f336"
HiC_scaffold_2	RepeatMasker	LTR/Copia	12540968	12543022	12613	-	.	ID="RND-1_FAMILY-106";Tend="2742";Tstart="864";shortTE="F";uid="41700b42-4753-468d-9863-3adbba00d7ff"
HiC_scaffold_2	RepeatMasker	DNA/hAT?	24115069	24115264	715	-	.	ID="RND-5_FAMILY-4908";Tend="1252";Tstart="1048";shortTE="F";uid="5d5e888d-4de3-43eb-9bf4-8200a0bbcb8f"
HiC_scaffold_2	RepeatMasker	DNA/hAT-hAT19	51211041	51211531	1131	-	.	ID="RND-5_FAMILY-2405";Tend="1476";Tstart="805";shortTE="F";uid="9c543504-7d97-4913-bec9-e6cde4d0eb53"
HiC_scaffold_2	RepeatMasker	DNA/hAT-Charlie	44229732	44229953	466	-	.	ID="HAT-N19_AP";Tend="233";Tstart="12";shortTE="F";uid="63bb2016-9b42-4583-8a8d-f51488b293d7"
HiC_scaffold_2	RepeatMasker	DNA/Ginger-1	2588368	2588513	634	-	.	ID="RND-5_FAMILY-6092";Tend="713";Tstart="582";shortTE="F";uid="449b25fb-e0c0-4394-8474-781adbd70404"
HiC_scaffold_2	RepeatMasker	DNA	79055107	79057451	10533	-	.	ID="RND-1_FAMILY-32";Tend="3069";Tstart="449";shortTE="F";uid="0acc878f-145d-47b6-94dd-ceacd31decdc"
HiC_scaffold_2	RepeatMasker	RC/Helitron	51494494	51494628	422	-	.	ID="HALYOMORPHA_HALYS-4_FAMILY-638";Tend="146";Tstart="24";shortTE="F";uid="ccd8eeb6-9453-4a42-bf86-42d30dc2bb06"
HiC_scaffold_2	RepeatMasker	DNA/hAT-Charlie	10795029	10795134	500	-	.	ID="RND-6_FAMILY-12092";Tend="997";Tstart="887";shortTE="F";uid="8076a283-1d27-4dc5-aca3-f4235cc8033d"
HiC_scaffold_2	RepeatMasker	DNA/hAT-hAT19	3217718	3217961	688	-	.	ID="RND-6_FAMILY-10153";Tend="1144";Tstart="905";shortTE="F";uid="db1a04ca-a84a-41bc-993d-8aa00f7fc66b"
HiC_scaffold_2	RepeatMasker	DNA/hAT-hAT19	73905570	73907072	5238	-	.	ID="RND-1_FAMILY-27";Tend="5374";Tstart="3871";shortTE="F";uid="51fe6d12-b1a2-4b8d-91f9-09b3daac5bf3"
HiC_scaffold_2	RepeatMasker	Unknown	56708462	56709031	3843	-	.	ID="RND-6_FAMILY-1504";Tend="1570";Tstart="973";shortTE="F";uid="d2cabcd6-2173-4c39-9cff-37c7f30a050c"
HiC_scaffold_2	RepeatMasker	DNA/Kolobok-E	62747594	62747726	441	-	.	ID="KOLOBOKE-3_AP";Tend="832";Tstart="698";shortTE="F";uid="fb2f34d5-58d8-46f0-9825-bac4afe172df"
HiC_scaffold_2	RepeatMasker	DNA/Kolobok-E	7503970	7504269	631	-	.	ID="KOLOBOKE-2_AP";Tend="2124";Tstart="1818";shortTE="F";uid="7fed1843-ea3d-4a4a-8ecd-338899b5a945"
HiC_scaffold_2	RepeatMasker	DNA	27565270	27565705	602	-	.	ID="DNA-TTAA-1_AP";Tend="422";Tstart="2";shortTE="F";uid="57e7edfe-62d2-4a06-95ab-8d6290c1ae91"
HiC_scaffold_2	RepeatMasker	DNA/hAT-Tip100	72322816	72323576	4510	-	.	ID="RND-1_FAMILY-247";Tend="1791";Tstart="940";shortTE="F";uid="0278fb0d-0509-4c97-87a6-8fa4dcfc4723"
HiC_scaffold_2	RepeatMasker	Retroposon?	47370521	47370869	789	-	.	ID="SINE2-1_AP";Tend="475";Tstart="118";shortTE="F";uid="0c273c16-f248-4482-a118-7075f0604c72"
HiC_scaffold_2	RepeatMasker	DNA	50860508	50860628	440	-	.	ID="RND-5_FAMILY-844";Tend="1380";Tstart="1260";shortTE="F";uid="c4d529fd-cd26-497b-b268-c7ea0a2e7fc0"
HiC_scaffold_2	RepeatMasker	LTR/Pao	58782853	58783032	468	-	.	ID="RND-1_FAMILY-111";Tend="5387";Tstart="5226";shortTE="F";uid="d2cec54d-17c9-470a-b4a2-38c4c71ba6a4"
HiC_scaffold_2	RepeatMasker	Unknown	64652612	64652883	1942	-	.	ID="RND-5_FAMILY-721";Tend="1211";Tstart="946";shortTE="F";uid="3b5f4009-a617-4389-b372-589eb86be2c9"
HiC_scaffold_2	RepeatMasker	DNA/TcMar-Mariner	54217966	54218241	551	-	.	ID="mariner-36_lsal";Tend="837";Tstart="633";shortTE="F";uid="abc43e44-fac1-418f-a586-0e7f24092195"
HiC_scaffold_2	RepeatMasker	DNA/hAT	71949474	71950179	6109	-	.	ID="RND-6_FAMILY-31479";Tend="964";Tstart="259";shortTE="F";uid="0aede09c-613d-44b4-8b7b-9cbc68ef8b0d"
HiC_scaffold_2	RepeatMasker	DNA/hAT-Tip100	75323262	75323436	580	-	.	ID="RND-5_FAMILY-13931";Tend="940";Tstart="758";shortTE="F";uid="5bbdfbe3-9a67-45e4-a612-3584641cad51"
HiC_scaffold_2	RepeatMasker	DNA	55407007	55407414	950	-	.	ID="ttaa3b_ap";Tend="390";Tstart="1";shortTE="F";uid="2665942d-aec3-406e-8403-864bd8872d3b"
HiC_scaffold_2	RepeatMasker	DNA/MULE-MuDR	71738583	71738754	459	-	.	ID="RND-6_FAMILY-64";Tend="1250";Tstart="1079";shortTE="F";uid="c7f324d9-94f5-4970-9960-d6bfbd5ed905"
HiC_scaffold_2	RepeatMasker	Unknown	5561942	5562383	3455	-	.	ID="RND-5_FAMILY-1433";Tend="1452";Tstart="1018";shortTE="F";uid="34bbd175-2160-47e8-8b83-c7d7f90644c4"
HiC_scaffold_2	RepeatMasker	DNA	82163571	82163714	577	-	.	ID="RND-6_FAMILY-1285";Tend="815";Tstart="670";shortTE="F";uid="ef757e31-2e29-4cce-a0e2-310a1c02ab81"
HiC_scaffold_2	RepeatMasker	DNA	34850002	34850327	744	-	.	ID="TTAA18_AP";TEgroup="ctg_2%7CTTAA18_AP%7C1";Tend="558";Tstart="4";shortTE="F";uid="16b14ac4-69c0-4ae6-bf10-632c9c115616"
HiC_scaffold_2	RepeatMasker	RC/Helitron	33385199	33386191	5787	-	.	ID="RND-5_FAMILY-2907";Tend="2279";Tstart="1288";shortTE="F";uid="8eb0d6b9-24ca-487d-bd54-f9f61db1fa19"
HiC_scaffold_2	RepeatMasker	LINE/I-Jockey	59125903	59126362	2801	-	.	ID="RND-6_FAMILY-20501";Tend="3376";Tstart="2905";shortTE="F";uid="b7d8e955-3ece-40f3-99cf-e6c8114f6b04"
HiC_scaffold_2	RepeatMasker	DNA	64774382	64775646	2014	-	.	ID="RND-1_FAMILY-43";Tend="1164";Tstart="1";shortTE="F";uid="0017079f-a55f-4d66-a138-02af177c526b"
HiC_scaffold_2	RepeatMasker	Unknown	80032182	80032767	3464	-	.	ID="RND-6_FAMILY-770";Tend="1535";Tstart="949";shortTE="F";uid="72ab45c6-79f0-4438-9880-51d7530f656c"
HiC_scaffold_2	RepeatMasker	DNA	73412789	73413274	871	-	.	ID="dna4-1_ap";TEgroup="ctg_2%7Cdna4-1_ap%7C2";Tend="819";Tstart="101";shortTE="F";uid="b049219e-88bc-45e1-a8d5-90a843ddbb3f"
HiC_scaffold_2	RepeatMasker	Retroposon?	51022304	51022836	761	-	.	ID="RND-5_FAMILY-293";TEgroup="ctg_2%7CRND-5_FAMILY-293%7C2";Tend="1378";Tstart="564";shortTE="F";uid="4ada4a06-6ec0-4182-b1e5-a2a31f812079"
HiC_scaffold_2	RepeatMasker	DNA/hAT-hAT19	66977624	66978295	1706	-	.	ID="RND-1_FAMILY-27";Tend="5330";Tstart="4674";shortTE="F";uid="55cb94f9-ba25-48cc-9b57-540306b5cb5c"
HiC_scaffold_2	RepeatMasker	DNA/hAT	75513408	75513568	425	-	.	ID="DNA8-17_AP";Tend="150";Tstart="1";shortTE="F";uid="f554d925-89a2-4b9e-90ee-5d104faf5a81"
HiC_scaffold_2	RepeatMasker	DNA	19333480	19334032	1930	-	.	ID="DNA4-2_AP";Tend="750";Tstart="184";shortTE="F";uid="ec03869a-79e8-42fa-ad85-a49ff3ea7ba2"
HiC_scaffold_2	RepeatMasker	Retroposon?	23188130	23188577	1218	-	.	ID="SINE2-1_AP";Tend="1350";Tstart="853";shortTE="F";uid="73566150-bc28-4038-86ae-65f197130e66"
HiC_scaffold_2	RepeatMasker	DNA/hAT-Ac	77919201	77919365	686	-	.	ID="DNA8-91B_AP";Tend="648";Tstart="481";shortTE="F";uid="c6732fe2-2ffb-47fc-a391-0c4b1b11a08f"
HiC_scaffold_2	RepeatMasker	DNA/hAT-Tip100	13907997	13908728	3932	-	.	ID="RND-4_FAMILY-562";Tend="1586";Tstart="923";shortTE="F";uid="984f325e-543b-437f-96f4-aa6d7f8b8089"
HiC_scaffold_2	RepeatMasker	RC/Helitron	74112632	74113091	2775	-	.	ID="RND-1_FAMILY-14";Tend="1918";Tstart="1487";shortTE="F";uid="5a8eafc0-1830-4be2-b61d-dd351074f38b"
HiC_scaffold_2	RepeatMasker	LTR/Pao	2819633	2820906	986	-	.	ID="RND-6_FAMILY-30336";Tend="4631";Tstart="3312";shortTE="F";uid="f2bf85af-4224-4383-8f75-d65b9def7a6a"
HiC_scaffold_2	RepeatMasker	DNA	79675197	79675895	1428	-	.	ID="DNA4-2_AP";Tend="769";Tstart="1";shortTE="F";uid="9899c4bd-c69a-4ec8-81a7-c8a5e8186281"
HiC_scaffold_2	RepeatMasker	Retroposon?	439441	439550	453	-	.	ID="SINE2-1_AP";Tend="1446";Tstart="1333";shortTE="F";uid="b091d475-2eb6-4884-bd30-ee301e534b10"
HiC_scaffold_2	RepeatMasker	DNA/Ginger-1	79465431	79465814	418	-	.	ID="RND-5_FAMILY-9227";Tend="481";Tstart="77";shortTE="F";uid="b53ec145-a337-4198-920c-8c3baa3bbcb1"
HiC_scaffold_2	RepeatMasker	LINE/CR1	70477107	70478185	5767	-	.	ID="RND-6_FAMILY-4764";Tend="1877";Tstart="803";shortTE="F";uid="b3107c02-b0c7-489a-a1ff-aa5e2273e926"
HiC_scaffold_2	RepeatMasker	Unknown	43926682	43928370	7832	-	.	ID="RND-6_FAMILY-17420";Tend="2171";Tstart="525";shortTE="F";uid="47ce2258-ee49-441f-9589-bd1a43774567"
HiC_scaffold_2	RepeatMasker	DNA	84714413	84714563	752	-	.	ID="TTAA3B_AP";Tend="432";Tstart="284";shortTE="F";uid="124e14f6-d076-48e8-a883-1d1aed96c789"
HiC_scaffold_2	RepeatMasker	LINE/R1	11486322	11486428	417	-	.	ID="RND-6_FAMILY-16911";Tend="1563";Tstart="1457";shortTE="F";uid="45669c47-2bcd-43cf-bf22-067920a6921f"
HiC_scaffold_2	RepeatMasker	DNA/hAT-Charlie	30089406	30089736	1466	-	.	ID="DNA8-58_AP";Tend="393";Tstart="1";shortTE="F";uid="a9fc7f99-d392-4662-9976-e9267950bd68"
HiC_scaffold_2	RepeatMasker	DNA	31018195	31018672	1270	-	.	ID="DNA4-2_AP";Tend="769";Tstart="327";shortTE="F";uid="a71c0152-2c73-4d23-9381-c6317e44288e"
HiC_scaffold_2	RepeatMasker	DNA/Ginger	41384647	41385174	807	-	.	ID="RND-6_FAMILY-587";Tend="1159";Tstart="625";shortTE="F";uid="ef36b95d-c5a8-40b0-a974-618de01e1b78"
HiC_scaffold_2	RepeatMasker	DNA/hAT-Charlie	76149084	76149467	2762	-	.	ID="RND-5_FAMILY-6337";Tend="1325";Tstart="952";shortTE="F";uid="de4463f8-0dc3-4e24-b5c7-3709b408e8a7"
HiC_scaffold_2	RepeatMasker	DNA/hAT-Tip100	49097950	49098099	552	-	.	ID="DNA8-100_AP";Tend="605";Tstart="446";shortTE="F";uid="8b33de99-2e59-4464-9db4-c5321737aa39"
HiC_scaffold_2	RepeatMasker	DNA	8535623	8535821	1037	-	.	ID="RND-5_FAMILY-9124";Tend="1105";Tstart="902";shortTE="F";uid="4cc062f3-5d11-46d0-b769-78997bc23de5"
HiC_scaffold_2	RepeatMasker	DNA/Sola-1	25707215	25710137	24694	-	.	ID="RND-6_FAMILY-3050";Tend="2919";Tstart="1";shortTE="F";uid="3e5bacbe-e145-4c79-a269-416b8369814f"
HiC_scaffold_2	RepeatMasker	Retroposon?	2510879	2511440	1704	-	.	ID="RND-6_FAMILY-1191";Tend="1417";Tstart="807";shortTE="F";uid="929917c4-77f8-45f2-8fd4-1ff0e72a7c65"
HiC_scaffold_2	RepeatMasker	Unknown	46381052	46381252	512	-	.	ID="RND-1_FAMILY-10";Tend="1278";Tstart="1070";shortTE="F";uid="efe934c0-3d2b-4622-b51a-0177fea1b236"
HiC_scaffold_2	RepeatMasker	Retroposon?	69586063	69586311	825	-	.	ID="SINE2-1_AP";Tend="1345";Tstart="1092";shortTE="F";uid="24f30fe3-996e-477f-9339-719c37223c4f"
HiC_scaffold_2	RepeatMasker	DNA/hAT	84675723	84676462	1873	-	.	ID="RND-5_FAMILY-495";Tend="719";Tstart="92";shortTE="F";uid="a01e3224-a64a-4e17-af6f-502d5df26e61"
HiC_scaffold_2	RepeatMasker	DNA/TcMar?	46294464	46295092	1164	-	.	ID="RND-6_FAMILY-2922";Tend="1656";Tstart="1037";shortTE="F";uid="a2afec35-17b0-4a27-aa74-b07e580fbe8a"
HiC_scaffold_2	RepeatMasker	DNA/hAT-Ac	47360018	47360862	7011	-	.	ID="RND-6_FAMILY-9423";Tend="1920";Tstart="1062";shortTE="F";uid="fef473a1-e76e-4dd3-a9ae-4da315b82454"
HiC_scaffold_2	RepeatMasker	DNA/hAT-hAT19	69585395	69585639	513	-	.	ID="DNA8-95_AP";Tend="619";Tstart="364";shortTE="F";uid="35aaa1aa-367a-433e-bb43-f36ffb035003"
HiC_scaffold_2	RepeatMasker	DNA	54979822	54980029	840	-	.	ID="RND-6_FAMILY-1348";Tend="972";Tstart="786";shortTE="F";uid="6805ccfa-414d-4b34-a3ef-8b2b317521dd"
HiC_scaffold_2	RepeatMasker	DNA	19823764	19823925	522	-	.	ID="ttaa2c_ap";Tend="246";Tstart="86";shortTE="F";uid="da33182e-5dd8-4394-8eb2-f24d7e44334f"
HiC_scaffold_2	RepeatMasker	Unknown	85709494	85709774	2384	-	.	ID="RND-1_FAMILY-72";Tend="1255";Tstart="974";shortTE="F";uid="940231d0-66a7-4dda-833c-904fd4d59174"
HiC_scaffold_2	RepeatMasker	LINE/L2	2041683	2042141	3212	-	.	ID="RND-1_FAMILY-190";Tend="3481";Tstart="3019";shortTE="F";uid="1f05c4f9-de30-47c0-bd3f-65882120e986"
HiC_scaffold_2	RepeatMasker	LINE/R1	71143252	71143360	451	-	.	ID="SART-5_API";Tend="4405";Tstart="4289";shortTE="F";uid="7ccebbb6-4916-4cb0-a845-ba8d18aa4d05"
HiC_scaffold_2	RepeatMasker	DNA/P	91073	92073	2463	-	.	ID="RND-6_FAMILY-12055";Tend="1782";Tstart="782";shortTE="F";uid="fcdd6b8b-5f65-4d1a-8c86-094cb617a665"
HiC_scaffold_2	RepeatMasker	DNA/hAT-Charlie	23885424	23885887	3575	-	.	ID="DNA8-86_AP";Tend="466";Tstart="1";shortTE="F";uid="8c4f6bfd-c864-4b1c-96b9-fde5925b88d7"
HiC_scaffold_2	RepeatMasker	DNA	49660479	49660907	3278	-	.	ID="TTAA6_AP";Tend="431";Tstart="1";shortTE="F";uid="1ee76353-31fc-4fcf-9e52-84f5ab22f4b6"
HiC_scaffold_2	RepeatMasker	Unknown	81661908	81662142	994	-	.	ID="RND-6_FAMILY-6998";Tend="1105";Tstart="875";shortTE="F";uid="bbe35f2c-f0cc-42b3-a302-de650b7b11f3"
HiC_scaffold_2	RepeatMasker	DNA/hAT-hAT19	23841836	23841978	637	-	.	ID="hat-n6b_ap";Tend="140";Tstart="1";shortTE="F";uid="193ee87a-c42b-4ecf-99f5-c2698fb6e10e"
HiC_scaffold_2	RepeatMasker	DNA	72354151	72354264	423	-	.	ID="TTAA20_AP";Tend="109";Tstart="2";shortTE="F";uid="aa354f7c-13dd-4187-8cd5-3621df7a2271"
HiC_scaffold_2	RepeatMasker	DNA/P	45554827	45554986	456	-	.	ID="DNA8-26_AP";Tend="215";Tstart="21";shortTE="F";uid="5fe0c890-5af6-4b97-be3f-ba989091de56"
HiC_scaffold_2	RepeatMasker	DNA	63163464	63164187	3249	-	.	ID="DNA4-1_AP";Tend="823";Tstart="2";shortTE="F";uid="75523532-7d87-4cfd-9997-fe94e1853192"
HiC_scaffold_2	RepeatMasker	DNA/hAT-Tip100	29258643	29259262	4379	-	.	ID="RND-6_FAMILY-16505";TEgroup="ctg_2%7CRND-6_FAMILY-16505%7C2";Tend="787";Tstart="214";shortTE="F";uid="52fc211a-a519-4d35-b847-4318cf7aae7e"
HiC_scaffold_2	RepeatMasker	DNA/hAT-Tip100	2364704	2365097	2595	-	.	ID="RND-5_FAMILY-1258";Tend="1318";Tstart="927";shortTE="F";uid="ad40d97d-2554-4b24-ba03-dc1ff44ecf08"
HiC_scaffold_2	RepeatMasker	DNA/hAT-hAT19	60326218	60326393	4422	-	.	ID="RND-1_FAMILY-27";Tend="6785";Tstart="6108";shortTE="F";uid="8c09e784-21d5-4b8e-91d1-cb345716cf13"
HiC_scaffold_2	RepeatMasker	LTR/Gypsy	75880327	75883058	18768	-	.	ID="RND-6_FAMILY-9649";Tend="5623";Tstart="2925";shortTE="F";uid="92857ef8-afd7-4715-8174-312a68175806"
HiC_scaffold_2	RepeatMasker	DNA/Ginger-2	79112947	79113661	2117	-	.	ID="GINGER2-1_AP";Tend="1528";Tstart="811";shortTE="F";uid="23edf360-2f4c-4997-8415-938325bbeb64"
HiC_scaffold_2	RepeatMasker	DNA/hAT-Blackjack	42761505	42762374	6712	-	.	ID="RND-6_FAMILY-5640";Tend="1813";Tstart="922";shortTE="F";uid="32618d25-1e49-475d-a940-d9c5d9edcaca"
HiC_scaffold_2	RepeatMasker	DNA	46473490	46474069	1767	-	.	ID="RND-1_FAMILY-32";Tend="2452";Tstart="1917";shortTE="F";uid="c8ea1538-631a-4aa6-9871-0c4f7da188a2"
HiC_scaffold_2	RepeatMasker	RC/Helitron	81170323	81170699	2111	-	.	ID="RND-1_FAMILY-178";Tend="1616";Tstart="1179";shortTE="F";uid="b210b9c2-c452-4673-a510-d627e8d8dba1"
HiC_scaffold_2	RepeatMasker	DNA/Ginger	70116437	70116643	411	-	.	ID="RND-6_FAMILY-587";Tend="838";Tstart="625";shortTE="F";uid="2b4367f8-5736-4a65-9226-0093292068fc"
HiC_scaffold_2	RepeatMasker	DNA/hAT?	82072960	82073444	1915	-	.	ID="RND-6_FAMILY-6377";Tend="1313";Tstart="851";shortTE="F";uid="a09a8821-ef77-4b09-a68d-7342b5f0c9a0"
HiC_scaffold_2	RepeatMasker	DNA	76800755	76801351	1467	-	.	ID="RND-5_FAMILY-4167";Tend="1525";Tstart="977";shortTE="F";uid="b97dc8a5-3bd5-4b61-8a21-f85e8e5c9210"
HiC_scaffold_2	RepeatMasker	DNA/Sola	12642265	12642513	1975	-	.	ID="RND-4_FAMILY-300";Tend="1287";Tstart="1038";shortTE="F";uid="9cf731f3-77d5-484b-afcf-85380d4621b9"
HiC_scaffold_2	RepeatMasker	DNA/TcMar-Tc1	32724154	32724509	929	-	.	ID="MARINER-42_LMI";Tend="1352";Tstart="1008";shortTE="F";uid="444fdeac-29f3-4129-9584-3d03a8037acd"
HiC_scaffold_2	RepeatMasker	DNA	8392870	8393215	728	-	.	ID="RND-6_FAMILY-5765";Tend="1456";Tstart="1139";shortTE="F";uid="8055358d-19ee-4873-9113-8cc4a8fa4e1e"
HiC_scaffold_2	RepeatMasker	LINE/I	6976574	6976769	609	-	.	ID="RND-6_FAMILY-8287";Tend="1040";Tstart="844";shortTE="F";uid="3e347ebb-2b51-4774-86e1-f580513b3c25"
HiC_scaffold_2	RepeatMasker	RC/Helitron	54880243	54880465	469	-	.	ID="RND-5_FAMILY-1432";Tend="1192";Tstart="937";shortTE="F";uid="4279efb0-2f17-4eb4-be94-ccedaae9b4a1"
HiC_scaffold_2	RepeatMasker	DNA/hAT-Charlie	36752448	36752689	582	-	.	ID="HALYOMORPHA_HALYS-5_FAMILY-257";Tend="632";Tstart="391";shortTE="F";uid="c4458527-8a56-40ea-9ff9-51b0b900a522"
HiC_scaffold_2	RepeatMasker	DNA/hAT-Ac	217036	218897	1231	-	.	ID="RND-5_FAMILY-3613";Tend="3405";Tstart="1585";shortTE="F";uid="30de1637-9530-41ff-b51f-c0c1921ace3e"
HiC_scaffold_2	RepeatMasker	LINE/CR1	35088221	35088547	2815	-	.	ID="RND-6_FAMILY-4764";Tend="954";Tstart="625";shortTE="F";uid="675ccc22-6eb1-4706-9225-a5675f35c9b7"
HiC_scaffold_2	RepeatMasker	LTR/Copia	24910432	24911826	10346	-	.	ID="RND-6_FAMILY-5498";Tend="3692";Tstart="2283";shortTE="F";uid="eff95a75-743e-4112-94a6-6ef7cdba1846"
HiC_scaffold_2	RepeatMasker	Retroposon?	81522565	81522869	910	-	.	ID="RND-6_FAMILY-589";Tend="787";Tstart="521";shortTE="F";uid="a57d5224-cb16-4a32-adb7-21f5add6ed5a"
HiC_scaffold_2	RepeatMasker	Retroposon?	79410371	79410645	720	-	.	ID="SINE2-1_AP";Tend="433";Tstart="151";shortTE="F";uid="1f0e6f65-c643-4eb2-9490-4a2b27200524"
HiC_scaffold_2	RepeatMasker	RC/Helitron	80300402	80300658	1137	-	.	ID="RND-6_FAMILY-21962";Tend="1406";Tstart="1165";shortTE="F";uid="7c6d3ec1-b396-4850-a6b3-2aa74b42f910"
HiC_scaffold_2	RepeatMasker	DNA/hAT?	8234123	8234311	570	-	.	ID="RND-6_FAMILY-4072";Tend="1735";Tstart="1544";shortTE="F";uid="041e19b0-9174-4008-a546-1580780f785c"
HiC_scaffold_2	RepeatMasker	LTR/Gypsy	85077273	85077577	555	-	.	ID="RND-1_FAMILY-16";Tend="3261";Tstart="2970";shortTE="F";uid="bec3ba71-f665-46ea-94dc-be5871acfc52"
HiC_scaffold_2	RepeatMasker	Retroposon?	9732199	9732776	1133	-	.	ID="SINE2-1_AP";Tend="613";Tstart="1";shortTE="F";uid="8f20118a-955f-431c-8d42-2a2289bfe680"
HiC_scaffold_2	RepeatMasker	LTR/Gypsy	47411632	47412230	679	-	.	ID="RND-6_FAMILY-3401";Tend="3519";Tstart="2937";shortTE="F";uid="475a746b-b351-46c0-a8f5-30af36ef0881"
HiC_scaffold_2	RepeatMasker	DNA	30019626	30019937	723	-	.	ID="DNA4-2_AP";Tend="769";Tstart="463";shortTE="F";uid="9ddc32b5-97b2-478b-a31a-fbdd40a15295"
HiC_scaffold_2	RepeatMasker	Retroposon?	47316481	47316597	555	-	.	ID="RND-5_FAMILY-14147";Tend="774";Tstart="666";shortTE="F";uid="9fe9dd11-95bd-4962-bb43-418a75751a3d"
HiC_scaffold_2	RepeatMasker	Unknown	18716668	18716815	436	-	.	ID="RND-6_FAMILY-10481";Tend="3735";Tstart="3600";shortTE="F";uid="254d477e-beba-43a3-81ca-345636fbe861"
HiC_scaffold_2	RepeatMasker	Retroposon?	56469636	56469755	425	-	.	ID="RND-6_FAMILY-2651";Tend="3209";Tstart="3090";shortTE="F";uid="7bc41fc1-b83e-4370-b027-1b7f7ba01562"
HiC_scaffold_2	RepeatMasker	Retroposon?	4014506	4015013	1214	-	.	ID="RND-6_FAMILY-6896";Tend="1190";Tstart="597";shortTE="F";uid="79ccf49d-39da-4fc3-9a6b-114101f8c344"
HiC_scaffold_2	RepeatMasker	Unknown	56755455	56755815	1593	-	.	ID="RND-5_FAMILY-3745";Tend="1359";Tstart="986";shortTE="F";uid="0b8fdd97-0fa7-4106-a439-407bf69e94e8"
HiC_scaffold_2	RepeatMasker	LTR/Pao	77840648	77841483	1740	-	.	ID="RND-6_FAMILY-255";Tend="3586";Tstart="2796";shortTE="F";uid="334317e6-ab98-4e48-8d1e-96ef9ae779ec"
HiC_scaffold_2	RepeatMasker	DNA/Ginger-1	27703613	27703717	531	-	.	ID="RND-1_FAMILY-30";Tend="1516";Tstart="1408";shortTE="F";uid="42dd68d5-6ae0-4d99-9d49-5125cb11c3e6"
HiC_scaffold_2	RepeatMasker	DNA	44807742	44807884	520	-	.	ID="RND-1_FAMILY-102";Tend="1075";Tstart="934";shortTE="F";uid="e318db19-77ce-4d5b-8acc-bf3e4394d388"
HiC_scaffold_2	RepeatMasker	DNA/Ginger	8911736	8912416	605	-	.	ID="RND-6_FAMILY-587";Tend="1356";Tstart="623";shortTE="F";uid="e31991a3-8a77-4ba2-af59-38e88448a7d6"
HiC_scaffold_2	RepeatMasker	Unknown	18644336	18644674	1088	-	.	ID="RND-6_FAMILY-26539";Tend="1677";Tstart="1193";shortTE="F";uid="0c7bd733-355a-4212-b964-d64ab2ea5068"
HiC_scaffold_2	RepeatMasker	DNA/Kolobok-E	69160172	69160673	647	-	.	ID="RND-6_FAMILY-8875";Tend="1759";Tstart="1305";shortTE="F";uid="8c382f29-96e0-426b-a129-cac31c86b8d2"
HiC_scaffold_2	RepeatMasker	Retroposon?	7743263	7743936	1689	-	.	ID="SINE2-1_AP";Tend="1464";Tstart="904";shortTE="F";uid="32623826-786f-461a-8777-e31c2ecef68c"
HiC_scaffold_2	RepeatMasker	DNA	73962502	73962656	942	-	.	ID="ttaa3b_ap";Tend="341";Tstart="189";shortTE="F";uid="ee97e876-eea4-4e1b-a91d-3e82f9ae39e7"
HiC_scaffold_2	RepeatMasker	DNA	41436767	41437166	2401	-	.	ID="TTAA3_AP";Tend="429";Tstart="13";shortTE="F";uid="ded95bc4-cdde-4adf-90c5-53a10aa42cdb"
HiC_scaffold_2	RepeatMasker	Unknown	71383915	71384073	836	-	.	ID="RND-5_FAMILY-3222";Tend="732";Tstart="574";shortTE="F";uid="59ba7438-bbde-48f4-940f-3dc4914cd75e"
HiC_scaffold_2	RepeatMasker	LINE/R1	102311	102678	1155	-	.	ID="RND-6_FAMILY-16911";Tend="1563";Tstart="1226";shortTE="F";uid="add55c02-b265-46d7-8f4e-034707c75c5b"
HiC_scaffold_2	RepeatMasker	DNA/Kolobok-E	61731301	61731834	1202	-	.	ID="rnd-6_family-8455";Tend="2728";Tstart="1664";shortTE="F";uid="9378136e-7d5a-4596-95f0-c88507c310df"
HiC_scaffold_2	RepeatMasker	Unknown	71949	72723	860	-	.	ID="RND-1_FAMILY-48";Tend="2456";Tstart="1701";shortTE="F";uid="260aa2d1-824a-4c79-ad45-51d9980c4039"
HiC_scaffold_2	RepeatMasker	Unknown	78680494	78680689	943	-	.	ID="RND-6_FAMILY-22558";Tend="1288";Tstart="1077";shortTE="F";uid="e31b4593-39ca-4194-b11d-b696eb44d435"
HiC_scaffold_2	RepeatMasker	Retroposon?	51572725	51573262	1449	-	.	ID="RND-6_FAMILY-6896";Tend="1173";Tstart="597";shortTE="F";uid="af3f2a4a-dd3b-42a3-811d-eca2c822112f"
HiC_scaffold_2	RepeatMasker	DNA/Kolobok-E	81063732	81063980	401	-	.	ID="RND-6_FAMILY-5942";Tend="1100";Tstart="847";shortTE="F";uid="dbbe427e-9213-4ba1-ac4e-569577c22805"
HiC_scaffold_2	RepeatMasker	Retroposon?	61149442	61149743	534	-	.	ID="SINE2-1_AP";Tend="346";Tstart="2";shortTE="F";uid="2978e475-5353-44c4-a7f2-1bada5e490c7"
HiC_scaffold_2	RepeatMasker	Unknown	27805383	27806011	4207	-	.	ID="RND-6_FAMILY-1504";Tend="1551";Tstart="927";shortTE="F";uid="18aa6a44-42a7-4fdd-92d8-2946e7a34078"
HiC_scaffold_2	RepeatMasker	Retroposon?	7730057	7731612	3401	-	.	ID="RND-6_FAMILY-3202";Tend="2391";Tstart="838";shortTE="F";uid="488d7ef3-31dd-4e02-9a5e-5f969f6b9c7c"
HiC_scaffold_2	RepeatMasker	DNA	24432576	24432776	1066	-	.	ID="TTAA2_AP";Tend="427";Tstart="223";shortTE="F";uid="4e6f1b30-ab97-41e3-847a-bbd436bcfba3"
HiC_scaffold_2	RepeatMasker	DNA	81600867	81601253	546	-	.	ID="RND-6_FAMILY-24104";Tend="2129";Tstart="1743";shortTE="F";uid="b422a1e5-5231-4ad6-bd60-a74fad2d351d"
HiC_scaffold_2	RepeatMasker	DNA	75341221	75341388	524	-	.	ID="dna4-2_ap";Tend="769";Tstart="661";shortTE="F";uid="be2d0834-9a49-476f-8b25-3631180c7f9e"
HiC_scaffold_2	RepeatMasker	Unknown	86099796	86100244	2880	-	.	ID="RND-1_FAMILY-119";Tend="1627";Tstart="1171";shortTE="F";uid="c84412f5-ecfc-4d5a-bcd1-28b7bb3169d1"
HiC_scaffold_2	RepeatMasker	Unknown	43416021	43416364	469	-	.	ID="RND-5_FAMILY-721";TEgroup="ctg_2%7CRND-5_FAMILY-721%7C1";Tend="1219";Tstart="956";shortTE="T";uid="6c4e596e-b497-4faf-8239-87c5be2bff25"
HiC_scaffold_2	RepeatMasker	DNA	53932101	53932358	1015	-	.	ID="RND-1_FAMILY-102";Tend="1797";Tstart="1544";shortTE="F";uid="9e7d620c-2907-4c97-8c06-8cc391421506"
HiC_scaffold_2	RepeatMasker	DNA	75315484	75315890	1029	-	.	ID="DNA4-3_AP";Tend="401";Tstart="1";shortTE="F";uid="c6816d2b-2f23-4c59-9fe4-a97291929b24"
HiC_scaffold_2	RepeatMasker	DNA	20982702	20982896	695	-	.	ID="TTAA3_AP";Tend="417";Tstart="227";shortTE="F";uid="1eea25ea-4079-4ca4-b23f-d46919843b67"
HiC_scaffold_2	RepeatMasker	DNA/hAT-hAT19	38407211	38407880	4225	-	.	ID="RND-5_FAMILY-1935";Tend="1639";Tstart="933";shortTE="F";uid="610e13bd-94ab-4231-a50d-d938e583d101"
HiC_scaffold_2	RepeatMasker	DNA	66050775	66051187	2511	-	.	ID="TTAA3B_AP";Tend="436";Tstart="12";shortTE="F";uid="fcb1928f-75fd-405c-9b2c-98838b4d7ae9"
HiC_scaffold_2	RepeatMasker	DNA/hAT	30893554	30894017	849	-	.	ID="RND-5_FAMILY-1833";Tend="1610";Tstart="1075";shortTE="F";uid="338de775-2aad-4f53-93c1-f2e3613f9ce2"
HiC_scaffold_2	RepeatMasker	DNA/MULE-NOF	23930334	23930487	404	-	.	ID="RND-6_FAMILY-10615";Tend="502";Tstart="349";shortTE="F";uid="c384a762-df17-43bb-83bb-c0ddcb0a696f"
HiC_scaffold_2	RepeatMasker	DNA	4575116	4575331	1092	-	.	ID="DNA-TTAA-1_AP";Tend="423";Tstart="206";shortTE="F";uid="33c69a14-92fb-47c8-af31-393b02ec26cd"
HiC_scaffold_2	RepeatMasker	RC/Helitron	81168135	81168271	1000	-	.	ID="RND-1_FAMILY-178";Tend="1746";Tstart="1614";shortTE="F";uid="b725fe94-6c73-4718-a559-ba3199431037"
HiC_scaffold_2	RepeatMasker	Retroposon?	76672304	76672822	460	-	.	ID="SINE2-2_AP";Tend="496";Tstart="1";shortTE="F";uid="31646853-284d-4c6b-8a04-0b5f5e603fd0"
HiC_scaffold_2	RepeatMasker	DNA/MULE-MuDR	68393818	68395098	9930	-	.	ID="RND-6_FAMILY-7006";Tend="1999";Tstart="775";shortTE="F";uid="b5c487d0-c7c6-4fd0-9e29-22c7736fb85e"
HiC_scaffold_2	RepeatMasker	Retroposon?	51806347	51806482	471	-	.	ID="RND-6_FAMILY-589";Tend="584";Tstart="450";shortTE="F";uid="e27779a0-dcca-4d44-9c13-1408dc0e6717"
HiC_scaffold_2	RepeatMasker	Unknown	59194297	59194745	996	-	.	ID="RND-6_FAMILY-1304";Tend="2202";Tstart="1787";shortTE="F";uid="23d1d15e-d25b-49e3-bfa0-e33adc7b76d4"
HiC_scaffold_2	RepeatMasker	Unknown	84346955	84348732	9824	-	.	ID="RND-1_FAMILY-119";Tend="1627";Tstart="1";shortTE="F";uid="3476c20e-dad2-448f-a8c9-454e6c539de5"
HiC_scaffold_2	RepeatMasker	Retroposon?	78597870	78598056	616	-	.	ID="RND-6_FAMILY-1191";Tend="1377";Tstart="1186";shortTE="F";uid="d013da7d-9b5b-4608-bc7e-084d07bd5620"
HiC_scaffold_2	RepeatMasker	DNA/TcMar-m44	45712687	45712828	540	-	.	ID="dnax-3b_ap";Tend="131";Tstart="1";shortTE="F";uid="17a5b66b-25e7-4a13-b504-4a3038804ab6"
HiC_scaffold_2	RepeatMasker	LINE/I-Jockey	20896365	20898966	14370	-	.	ID="RND-5_FAMILY-3911";Tend="2576";Tstart="13";shortTE="F";uid="388f2aac-0eb5-46b3-b0d0-bd07e6032c4f"
HiC_scaffold_2	RepeatMasker	Unknown	49062244	49062929	5435	-	.	ID="RND-1_FAMILY-277";Tend="1584";Tstart="909";shortTE="F";uid="8f5a26e3-fc5e-4086-8e74-10cad8941ba2"
HiC_scaffold_2	RepeatMasker	DNA/MULE-MuDR	51653036	51653138	542	-	.	ID="RND-6_FAMILY-6225";Tend="107";Tstart="6";shortTE="F";uid="acbe3050-86f3-4f70-b87a-2397c6955da4"
HiC_scaffold_2	RepeatMasker	Retroposon?	24744708	24745697	2787	-	.	ID="SINE2-1_AP";Tend="1586";Tstart="149";shortTE="F";uid="bf8f48b7-dd9b-4aa6-b32a-2d3ed946129d"
HiC_scaffold_2	RepeatMasker	LTR/Pao	80995542	80996744	2246	-	.	ID="RND-1_FAMILY-111";Tend="6410";Tstart="5150";shortTE="F";uid="f8a63e1a-eefa-446c-9f8a-4801460215ec"
HiC_scaffold_2	RepeatMasker	DNA/MULE-MuDR	22790537	22790701	480	-	.	ID="RND-6_FAMILY-1074";Tend="984";Tstart="831";shortTE="F";uid="494110c4-b7aa-49c2-b393-27b9b9c3788f"
HiC_scaffold_2	RepeatMasker	DNA/hAT?	75179878	75180442	2137	-	.	ID="RND-6_FAMILY-6377";Tend="1364";Tstart="808";shortTE="F";uid="dd70c22c-e2b2-41c0-a4ce-a47bfc81deec"
HiC_scaffold_2	RepeatMasker	DNA	85964209	85964632	976	-	.	ID="DNA4-2_AP";Tend="739";Tstart="298";shortTE="F";uid="d6561de0-97aa-4ea8-9f29-ec3632ab5d21"
HiC_scaffold_2	RepeatMasker	DNA	52817625	52817727	432	-	.	ID="DNA8-7_AP";Tend="308";Tstart="208";shortTE="F";uid="9ef68e0f-d41b-4da3-8129-e3e8f257f97e"
HiC_scaffold_2	RepeatMasker	DNA	41905536	41906223	3139	-	.	ID="rnd-5_family-2854";Tend="3125";Tstart="1835";shortTE="F";uid="ca942467-2df9-40c8-945a-b2e840f88e47"
HiC_scaffold_2	RepeatMasker	DNA/hAT-hAT19	75941540	75941946	848	-	.	ID="rnd-6_family-4545";Tend="1614";Tstart="1259";shortTE="F";uid="52cd8bcb-2b34-4120-892a-189c3e2e61f9"
HiC_scaffold_2	RepeatMasker	DNA/MULE-MuDR	28023760	28024463	1472	-	.	ID="RND-6_FAMILY-9477";TEgroup="ctg_2%7CRND-6_FAMILY-9477%7C3";Tend="2118";Tstart="834";shortTE="F";uid="7c474d50-3413-4a42-8958-e70e2709f34d"
HiC_scaffold_2	RepeatMasker	DNA	43429250	43429439	456	-	.	ID="RND-1_FAMILY-32";Tend="2184";Tstart="2007";shortTE="F";uid="22274ed6-4f3c-47f5-b092-a82619ab1ed8"
HiC_scaffold_2	RepeatMasker	DNA/Ginger-1	59369880	59370029	881	-	.	ID="RND-5_FAMILY-2430";Tend="4278";Tstart="4133";shortTE="F";uid="bcc29371-6fe8-42d1-b722-7ae69d765490"
HiC_scaffold_2	RepeatMasker	LINE/CR1	43914501	43914788	479	-	.	ID="RND-6_FAMILY-603";Tend="833";Tstart="544";shortTE="F";uid="fe8635ef-5a1d-4f9e-96ec-8e4b2e9b9e84"
HiC_scaffold_2	RepeatMasker	DNA/hAT-hAT19	22108557	22108754	874	-	.	ID="RND-6_FAMILY-9829";Tend="2103";Tstart="1904";shortTE="F";uid="aa05a5fe-84e9-499b-9621-9d1827f02ed6"
HiC_scaffold_2	RepeatMasker	DNA	43850592	43850997	2987	-	.	ID="RND-1_FAMILY-32";Tend="3749";Tstart="3348";shortTE="F";uid="5c18c3e2-b531-4812-a544-0e8c4a891a77"
HiC_scaffold_2	RepeatMasker	DNA/Kolobok-T2	77790229	77790532	619	-	.	ID="KOLOBOK-2_AP";Tend="359";Tstart="37";shortTE="F";uid="2aa06617-dbfa-4bc7-9bda-97803c4f48c4"
HiC_scaffold_2	RepeatMasker	LTR/Pao	2073053	2073419	406	-	.	ID="RND-6_FAMILY-21013";Tend="6501";Tstart="6136";shortTE="F";uid="a8c926e2-9461-4ce7-b5ae-4d3df31afc93"
HiC_scaffold_2	RepeatMasker	Unknown	45046107	45047499	4754	-	.	ID="RND-1_FAMILY-2";Tend="1323";Tstart="10";shortTE="F";uid="19f0f494-e426-4b65-8695-ccc1ec70a733"
HiC_scaffold_2	RepeatMasker	DNA/hAT-Ac	17104231	17104545	1475	-	.	ID="rnd-5_family-8674";Tend="1932";Tstart="1703";shortTE="F";uid="e9add9ba-359c-4495-bbf8-4fce41cb8272"
HiC_scaffold_2	RepeatMasker	DNA/Kolobok-E	30706700	30706912	505	-	.	ID="RND-1_FAMILY-200";Tend="368";Tstart="152";shortTE="F";uid="8111eae4-5979-4d05-b0b8-da1f750adbc1"
HiC_scaffold_2	RepeatMasker	Unknown	29287962	29288427	862	-	.	ID="RND-5_FAMILY-6754";TEgroup="ctg_2%7CRND-5_FAMILY-6754%7C4";Tend="1481";Tstart="462";shortTE="F";uid="ebd685e2-fa64-4b15-974a-620b3d4e06ca"
HiC_scaffold_2	RepeatMasker	DNA	44871218	44871390	450	-	.	ID="dna4-2b_ap";Tend="773";Tstart="595";shortTE="F";uid="ba3f55f4-8382-4f99-a8a9-3d21022d905e"
HiC_scaffold_2	RepeatMasker	DNA	19785043	19785193	661	-	.	ID="TTAA3_AP";Tend="419";Tstart="275";shortTE="F";uid="4388b46a-e7a2-4588-8140-d1206a7b5c43"
HiC_scaffold_2	RepeatMasker	LTR/Gypsy	6533391	6533575	523	-	.	ID="RND-6_FAMILY-12911";Tend="500";Tstart="331";shortTE="F";uid="2ccf21d3-5368-4aeb-bd14-1a59cba73283"
HiC_scaffold_2	RepeatMasker	DNA	60641203	60641889	1561	-	.	ID="DNA4-2_AP";Tend="769";Tstart="1";shortTE="F";uid="0ea97a65-a887-4657-a307-739090d058d4"
HiC_scaffold_2	RepeatMasker	LINE/CR1	65804779	65807617	24516	-	.	ID="RND-6_FAMILY-603";Tend="3275";Tstart="439";shortTE="F";uid="49cafe9f-62c6-4d4e-84d4-7217e097c57b"
HiC_scaffold_2	RepeatMasker	Unknown	81209914	81210153	502	-	.	ID="RND-1_FAMILY-119";Tend="2193";Tstart="1962";shortTE="F";uid="8aeae78c-a61d-4997-9df6-0e10f4506ca6"
HiC_scaffold_2	RepeatMasker	DNA	44665139	44666367	6086	-	.	ID="RND-1_FAMILY-4";Tend="1168";Tstart="1";shortTE="F";uid="da0a3454-8e6f-4e2d-a719-2057bf1433ad"
HiC_scaffold_2	RepeatMasker	DNA	34220711	34221183	795	-	.	ID="RND-6_FAMILY-5765";Tend="1560";Tstart="1108";shortTE="F";uid="573d5fba-ad9e-46e5-8830-42b23425c5cd"
HiC_scaffold_2	RepeatMasker	DNA/Ginger-1	59367737	59367885	902	-	.	ID="RND-5_FAMILY-2430";Tend="4278";Tstart="4133";shortTE="F";uid="428136f1-04a2-49c2-b6e3-8d451d7cc41e"
HiC_scaffold_2	RepeatMasker	Unknown	11576296	11577110	2460	-	.	ID="RND-6_FAMILY-2081";Tend="1515";Tstart="937";shortTE="F";uid="2adebc86-f05b-42eb-980e-6c60927e17b3"
HiC_scaffold_2	RepeatMasker	Retroposon?	66133377	66133696	538	-	.	ID="SINE2-1_AP";Tend="534";Tstart="187";shortTE="F";uid="5d1beefb-849f-4f8c-b40b-876463253a76"
HiC_scaffold_2	RepeatMasker	DNA/TcMar-Tc1	42417348	42418294	1112	-	.	ID="mariner-10_bm";Tend="1373";Tstart="450";shortTE="F";uid="c574cb09-c78d-4296-a53a-df00f6f3b305"
HiC_scaffold_2	RepeatMasker	DNA/Ginger	21828554	21828696	475	-	.	ID="RND-6_FAMILY-587";Tend="2296";Tstart="2156";shortTE="F";uid="e4e8d8c1-39bc-42b0-bfaf-391ad488eb0f"
HiC_scaffold_2	RepeatMasker	DNA/Sola	71938281	71938734	986	-	.	ID="SOLA1-7_AP";Tend="1294";Tstart="845";shortTE="F";uid="16e175a3-4b96-4c93-b2ca-b8a09d4dfb5f"
HiC_scaffold_2	RepeatMasker	LTR/Copia	70390521	70399835	72856	-	.	ID="RND-6_FAMILY-5498";Tend="9522";Tstart="755";shortTE="F";uid="8595cba4-ec2e-4ce8-b654-06f5f3a338d1"
HiC_scaffold_2	RepeatMasker	DNA/hAT-Tip100	141859	144395	21090	-	.	ID="RND-6_FAMILY-3839";Tend="3037";Tstart="518";shortTE="F";uid="f07f1ec3-f7e7-46cc-aac3-f39794a84f73"
HiC_scaffold_2	RepeatMasker	Retroposon?	73132195	73132835	2701	-	.	ID="SINE2-2_AP";Tend="627";Tstart="1";shortTE="F";uid="131fa3bd-e69d-43c2-8a82-7ff5b70c7968"
HiC_scaffold_2	RepeatMasker	DNA	74331131	74331888	1865	-	.	ID="DNA4-2_AP";Tend="767";Tstart="4";shortTE="F";uid="a90ee6a1-b608-4c35-a7e9-ca4169f9a1d0"
HiC_scaffold_2	RepeatMasker	LTR/Gypsy	58130919	58134992	5475	-	.	ID="GYPSY4-I_AP";TEgroup="ctg_2%7CGYPSY4-I_AP%7C2";Tend="4532";Tstart="327";shortTE="F";uid="886d8c2c-0571-4d2b-bfd9-248589e430b0"
HiC_scaffold_2	RepeatMasker	DNA/hAT-hAT19	78559498	78559668	823	-	.	ID="RND-1_FAMILY-27";Tend="5298";Tstart="4845";shortTE="F";uid="a78e3fd8-0ba1-4fb2-8c8f-1069c18e8796"
HiC_scaffold_2	RepeatMasker	Unknown	45231440	45231578	626	-	.	ID="RND-6_FAMILY-20694";Tend="1116";Tstart="959";shortTE="F";uid="8223845f-d6a9-4976-91cb-d3a9cbbebef2"
HiC_scaffold_2	RepeatMasker	DNA	69837686	69837811	770	-	.	ID="DNA3-4_AP";Tend="127";Tstart="2";shortTE="F";uid="dd7762a6-a34e-481f-93f9-05263fbb0d7a"
HiC_scaffold_2	RepeatMasker	DNA	19467210	19467425	531	-	.	ID="RND-6_FAMILY-8000";Tend="3024";Tstart="2816";shortTE="F";uid="ae06254a-8f58-4240-b9a2-1ce8c97a473d"
HiC_scaffold_2	RepeatMasker	DNA	81326570	81326858	842	-	.	ID="TTAA8_AP";Tend="295";Tstart="1";shortTE="F";uid="16d3fded-e774-490a-a130-a7673be5ac6e"
HiC_scaffold_2	RepeatMasker	DNA	7168764	7168945	674	-	.	ID="RND-6_FAMILY-1285";Tend="1329";Tstart="1153";shortTE="F";uid="abbcf4ad-c9b0-4ec0-9859-5a9d457e6ab2"
HiC_scaffold_2	RepeatMasker	DNA/hAT-Tip100	25617443	25617598	456	-	.	ID="RND-6_FAMILY-3869";Tend="1294";Tstart="1153";shortTE="F";uid="5442d2ba-47c1-4a8d-82d4-4d8282b7eba7"
HiC_scaffold_2	RepeatMasker	LTR/Pao	1039327	1039986	2392	-	.	ID="RND-6_FAMILY-255";Tend="3594";Tstart="2879";shortTE="F";uid="c54b26b4-c4cd-4409-bb4b-1f24ec125349"
HiC_scaffold_2	RepeatMasker	DNA/MULE-MuDR	57188577	57188789	786	-	.	ID="RND-6_FAMILY-6052";Tend="946";Tstart="728";shortTE="F";uid="8f281984-82ee-40bb-ba95-6692dea28127"
HiC_scaffold_2	RepeatMasker	DNA/hAT-Charlie	67833228	67833416	720	-	.	ID="RND-6_FAMILY-798";Tend="1290";Tstart="1104";shortTE="F";uid="50a3a226-3cc9-49de-a226-8370a3ad7ffe"
HiC_scaffold_2	RepeatMasker	DNA	75738340	75738742	1875	-	.	ID="ttaa2c_ap";Tend="423";Tstart="42";shortTE="F";uid="fe3857b4-e7c6-46fc-984a-465a70f784e7"
HiC_scaffold_2	RepeatMasker	LTR/Gypsy	79443977	79448576	32170	-	.	ID="RND-1_FAMILY-270";Tend="5373";Tstart="824";shortTE="F";uid="ac82dd84-4955-4254-8e60-81fce8acce58"
HiC_scaffold_2	RepeatMasker	Retroposon?	85325048	85326381	4510	-	.	ID="SINE2-1_AP";Tend="1401";Tstart="1";shortTE="F";uid="c2207682-b7a0-44ee-b826-43040057c50f"
HiC_scaffold_2	RepeatMasker	DNA/Sola	7356132	7356458	2561	-	.	ID="RND-4_FAMILY-300";Tend="1280";Tstart="955";shortTE="F";uid="fdb6ed8b-a253-4e5f-8d1c-1a936f0502e7"
HiC_scaffold_2	RepeatMasker	Unknown	65187448	65187632	824	-	.	ID="RND-5_FAMILY-2427";Tend="1439";Tstart="1255";shortTE="F";uid="04d0aa6c-ab2b-4277-8f2b-bee5bb5366df"
HiC_scaffold_2	RepeatMasker	DNA	27661276	27661501	780	-	.	ID="TTAA4B_AP";Tend="306";Tstart="73";shortTE="F";uid="370dc8e4-659d-47e4-9d48-7ca6042f4e9d"
HiC_scaffold_2	RepeatMasker	DNA	28636066	28636226	756	-	.	ID="DNA-TTAA-1_AP";Tend="238";Tstart="79";shortTE="F";uid="5af550b3-d7b7-4ae9-9e60-a498e636b74a"
HiC_scaffold_2	RepeatMasker	DNA	49154364	49155019	4203	-	.	ID="RND-1_FAMILY-102";Tend="1754";Tstart="1103";shortTE="F";uid="d4ff5053-5ab5-48d2-ba3d-ba04942a566d"
HiC_scaffold_2	RepeatMasker	DNA/Ginger	27973747	27973854	487	-	.	ID="RND-6_FAMILY-587";Tend="2291";Tstart="2187";shortTE="F";uid="0389afcf-2d84-4486-95cf-2d2c273364c9"
HiC_scaffold_2	RepeatMasker	DNA	10578670	10579346	5046	-	.	ID="RND-6_FAMILY-11413";Tend="1671";Tstart="996";shortTE="F";uid="a2f02983-3656-46bf-9dfc-ac43250e5b53"
HiC_scaffold_2	RepeatMasker	DNA	46527971	46528262	535	-	.	ID="TTAA2C_AP";Tend="257";Tstart="10";shortTE="F";uid="0434cb9d-1571-4346-b29a-d194ec8531f5"
HiC_scaffold_2	RepeatMasker	Retroposon?	33180553	33180699	423	-	.	ID="RND-6_FAMILY-2026";Tend="1330";Tstart="1185";shortTE="F";uid="94b698ab-7fbf-4897-92b4-6f985efa9b4c"
HiC_scaffold_2	RepeatMasker	DNA/hAT-Charlie	69914580	69914759	445	-	.	ID="RND-6_FAMILY-798";Tend="1299";Tstart="1146";shortTE="F";uid="8a6a96d1-f0e4-45f2-a38c-0483a4b66354"
HiC_scaffold_2	RepeatMasker	Unknown	37193662	37194811	6503	-	.	ID="RND-1_FAMILY-0";Tend="2231";Tstart="1972";shortTE="F";uid="5b62593c-36f6-4b00-b528-3c787fdbbd65"
HiC_scaffold_2	RepeatMasker	Unknown	9990508	9991302	1341	-	.	ID="RND-6_FAMILY-6012";Tend="1946";Tstart="821";shortTE="F";uid="dc12798a-868d-4d7d-8529-10de4980ecdb"
HiC_scaffold_2	RepeatMasker	Unknown	50270625	50271207	707	-	.	ID="RND-5_FAMILY-980";TEgroup="ctg_2%7CRND-5_FAMILY-980%7C4";Tend="1400";Tstart="967";shortTE="F";uid="14ea67aa-d24a-43c9-b52f-a8f3b1e06a28"
HiC_scaffold_2	RepeatMasker	Retroposon?	13041700	13043609	4817	-	.	ID="SINE2-1_AP";TEgroup="ctg_2%7CSINE2-1_AP%7C9";Tend="1491";Tstart="1";shortTE="F";uid="764e0a92-efe7-457d-898f-db97d2efcce1"
HiC_scaffold_2	RepeatMasker	DNA/hAT-Charlie	72140127	72140438	1630	-	.	ID="RND-5_FAMILY-6725";Tend="1300";Tstart="947";shortTE="F";uid="f1d56002-6fec-45b2-a91d-155bd6747666"
HiC_scaffold_2	RepeatMasker	Unknown	1682641	1682937	663	-	.	ID="RND-1_FAMILY-48";Tend="1308";Tstart="1030";shortTE="F";uid="8059b365-ee38-4baf-9b05-af0c783cdbf8"
HiC_scaffold_2	RepeatMasker	DNA/MULE-MuDR	51238930	51239129	1708	-	.	ID="RND-1_FAMILY-136";Tend="875";Tstart="676";shortTE="F";uid="4a9a30c6-c368-4769-9d9f-2414357c6bef"
HiC_scaffold_2	RepeatMasker	DNA/Ginger-1	35058208	35058933	697	-	.	ID="RND-6_FAMILY-5266";TEgroup="ctg_2%7CRND-6_FAMILY-5266%7C1";Tend="1730";Tstart="912";shortTE="F";uid="e34cfdad-2cc6-4d66-b2af-b021795df2fb"
HiC_scaffold_2	RepeatMasker	DNA/MULE-MuDR	44313122	44313745	812	-	.	ID="RND-6_FAMILY-8054";Tend="2096";Tstart="1499";shortTE="F";uid="d82f72fe-f778-4e0f-8449-4b9b1d8d6424"
HiC_scaffold_2	RepeatMasker	Unknown	50244366	50244850	571	-	.	ID="RND-5_FAMILY-1287";Tend="1442";Tstart="1031";shortTE="F";uid="cfd7c649-5063-476c-ac77-ab3713ce0243"
HiC_scaffold_2	RepeatMasker	DNA	51577150	51577630	1759	-	.	ID="RND-5_FAMILY-227";Tend="1397";Tstart="881";shortTE="F";uid="be9cdfc4-0860-4e00-a17e-2110906789ae"
HiC_scaffold_2	RepeatMasker	DNA	18015460	18015672	1085	-	.	ID="DNA-TTAA-1_AP";Tend="423";Tstart="208";shortTE="F";uid="99cdc340-3608-46d1-8d63-897d89707b23"
HiC_scaffold_2	RepeatMasker	Retroposon?	71474116	71474398	630	-	.	ID="RND-6_FAMILY-5997";Tend="3040";Tstart="2871";shortTE="F";uid="f493e263-bac7-4301-aace-2b82cd364523"
HiC_scaffold_2	RepeatMasker	DNA/hAT-Charlie	66070629	66070775	658	-	.	ID="RND-6_FAMILY-457";Tend="2007";Tstart="1863";shortTE="F";uid="d3f5b1b4-a76a-47b7-9bc8-f8bc45990723"
HiC_scaffold_2	RepeatMasker	DNA	53237068	53237214	436	-	.	ID="RND-6_FAMILY-2699";Tend="1724";Tstart="1594";shortTE="F";uid="85f497fa-d25e-47d3-8193-b62efa747c43"
HiC_scaffold_2	RepeatMasker	DNA/hAT-hAT19	17020600	17020921	1092	-	.	ID="DNA8-43_AP";Tend="405";Tstart="115";shortTE="F";uid="bd694334-6d93-4b67-8592-97013a3e8633"
HiC_scaffold_2	RepeatMasker	Unknown	51142879	51143391	2426	-	.	ID="RND-4_FAMILY-1027";Tend="1500";Tstart="1001";shortTE="F";uid="a892cafb-4efe-45a1-92f8-f4ce266407f7"
HiC_scaffold_2	RepeatMasker	LINE/I-Jockey	38228302	38228771	626	-	.	ID="RND-6_FAMILY-3865";Tend="1396";Tstart="946";shortTE="F";uid="f50a438a-920f-42b5-8b5d-0e779d9120ce"
HiC_scaffold_2	RepeatMasker	DNA	39555780	39556103	404	-	.	ID="RND-6_FAMILY-1285";Tend="1392";Tstart="1068";shortTE="F";uid="19785369-7d39-4bd9-99f3-1e0fef767d90"
HiC_scaffold_2	RepeatMasker	Retroposon?	48307419	48307733	494	-	.	ID="SINE2-2_AP";Tend="1197";Tstart="649";shortTE="F";uid="5344a545-eb40-4b90-8a57-b94a5feabc9a"
HiC_scaffold_2	RepeatMasker	DNA/Ginger-1	59367543	59367691	911	-	.	ID="RND-5_FAMILY-2430";Tend="4278";Tstart="4133";shortTE="F";uid="791ccf8c-1825-43cc-b7ee-8114c22cc9d3"
HiC_scaffold_2	RepeatMasker	Retroposon?	58277235	58277407	518	-	.	ID="RND-6_FAMILY-1191";Tend="1356";Tstart="1206";shortTE="F";uid="80f849b7-8746-4664-96c9-72e48636b50b"
HiC_scaffold_2	RepeatMasker	DNA	24431919	24432038	441	-	.	ID="TTAA8_AP";Tend="362";Tstart="245";shortTE="F";uid="b6d85161-6c8c-4f53-b86a-919fe339eeb9"
HiC_scaffold_2	RepeatMasker	DNA	74108672	74109311	1428	-	.	ID="RND-1_FAMILY-3";TEgroup="ctg_2%7CRND-1_FAMILY-3%7C2";Tend="3423";Tstart="625";shortTE="F";uid="1ea618f6-3e45-4e8f-9068-d72be99796d1"
HiC_scaffold_2	RepeatMasker	DNA/MULE-MuDR	74730752	74730942	414	-	.	ID="RND-5_FAMILY-2032";Tend="1564";Tstart="1398";shortTE="F";uid="eabe0240-99e9-424f-8ba0-8d5981b50a57"
HiC_scaffold_2	RepeatMasker	DNA	83030955	83031171	629	-	.	ID="dna4-2_ap";Tend="184";Tstart="1";shortTE="F";uid="3dd3d5ef-f812-48a6-b3a5-b05c599f59ef"
HiC_scaffold_2	RepeatMasker	LINE/I-Jockey	70940503	70940787	664	-	.	ID="RND-5_FAMILY-3911";Tend="1955";Tstart="1677";shortTE="F";uid="94c03529-16a9-493b-bc34-6b4515ff3e64"
HiC_scaffold_2	RepeatMasker	DNA/Maverick	37535431	37535985	3880	-	.	ID="RND-6_FAMILY-8791";Tend="4003";Tstart="3460";shortTE="F";uid="78a0e252-352f-47fd-b0dd-88a72db02569"
HiC_scaffold_2	RepeatMasker	DNA	24617450	24617874	2495	-	.	ID="TTAA3_AP";Tend="429";Tstart="1";shortTE="F";uid="dfdfcc58-df05-4fb8-8c66-a9d72e1cd7d0"
HiC_scaffold_2	RepeatMasker	DNA	24834373	24834559	602	-	.	ID="RND-6_FAMILY-9503";Tend="1524";Tstart="1330";shortTE="F";uid="089cce44-90a8-4f6b-81a0-6528fdb95d07"
HiC_scaffold_2	RepeatMasker	DNA/Kolobok-E	5090330	5090492	433	-	.	ID="KOLOBOKE-2_AP";Tend="2077";Tstart="1909";shortTE="F";uid="012e4551-5d4e-4908-a04d-5afbc67ccfdc"
HiC_scaffold_2	RepeatMasker	DNA/hAT-hATm	72422851	72423949	855	-	.	ID="hat-n23_lsal";Tend="2558";Tstart="502";shortTE="F";uid="c3ccbf1f-8826-46da-ae82-84cc3d9ff176"
HiC_scaffold_2	RepeatMasker	DNA	25947305	25947848	1468	-	.	ID="DNA4-3_AP";Tend="636";Tstart="1";shortTE="F";uid="666daf88-e5b5-4d38-b0c4-e63c862e1c5d"
HiC_scaffold_2	RepeatMasker	DNA/MULE-MuDR	72896180	72896404	1278	-	.	ID="RND-1_FAMILY-136";Tend="1816";Tstart="1596";shortTE="F";uid="2f196bf3-3f69-4c30-b9f5-6eb436a14ebc"
HiC_scaffold_2	RepeatMasker	DNA	63753613	63753764	431	-	.	ID="RND-1_FAMILY-32";Tend="2194";Tstart="2029";shortTE="F";uid="a745e3b4-d3db-435d-9db9-d234d61f6259"
HiC_scaffold_2	RepeatMasker	LINE/RTE-BovB	13657269	13657478	1071	-	.	ID="RND-6_FAMILY-1950";Tend="3003";Tstart="2785";shortTE="F";uid="a3520225-0707-4e53-b104-02ff46e1acdc"
HiC_scaffold_2	RepeatMasker	LTR/Pao	15688712	15695357	60554	-	.	ID="RND-6_FAMILY-9559";Tend="7463";Tstart="825";shortTE="F";uid="86d53db2-0b7b-4f6a-9bcc-2a44bfa0011d"
HiC_scaffold_2	RepeatMasker	DNA	48046538	48046656	778	-	.	ID="ttaa23_ap";Tend="119";Tstart="1";shortTE="F";uid="b8520d4d-99d5-4cd9-bf6c-8fe0e54ed04e"
HiC_scaffold_2	RepeatMasker	Retroposon?	286656	287384	1537	-	.	ID="SINE2-1_AP";Tend="1517";Tstart="858";shortTE="F";uid="87f8923f-4585-4e76-a091-111cd3516826"
HiC_scaffold_2	RepeatMasker	DNA/Merlin	61983232	61983527	563	-	.	ID="RND-6_FAMILY-97";Tend="1318";Tstart="1065";shortTE="F";uid="e4b89653-03de-4897-9502-2a17ef06940f"
HiC_scaffold_2	RepeatMasker	DNA/hAT	75757462	75757700	1859	-	.	ID="RND-1_FAMILY-75";Tend="1202";Tstart="954";shortTE="F";uid="9a714b4a-56e1-4e8c-97f1-3b9983212ce4"
HiC_scaffold_2	RepeatMasker	DNA/hAT-Tip100	9635576	9636309	440	-	.	ID="RND-6_FAMILY-19";TEgroup="ctg_2%7CRND-6_FAMILY-19%7C1";Tend="1009";Tstart="386";shortTE="F";uid="ab7f95fd-8dab-409c-8290-2a8ac67cf718"
HiC_scaffold_2	RepeatMasker	Retroposon?	48557738	48558296	2970	-	.	ID="SINE2-1_AP";Tend="620";Tstart="1";shortTE="F";uid="f82e0207-03a3-40c2-a495-0b2f34881d75"
HiC_scaffold_2	RepeatMasker	DNA	31990831	31991714	6922	-	.	ID="RND-1_FAMILY-267";Tend="1763";Tstart="865";shortTE="F";uid="b9dacce7-453c-4213-9400-fb5ef2be9f7e"
HiC_scaffold_2	RepeatMasker	DNA	62620362	62620790	2083	-	.	ID="RND-5_FAMILY-9124";Tend="1475";Tstart="969";shortTE="F";uid="2741aa3b-1c6e-410e-a1ff-99b71a497612"
HiC_scaffold_2	RepeatMasker	DNA/Kolobok-E	75708529	75710403	12361	-	.	ID="RND-6_FAMILY-4155";Tend="2029";Tstart="317";shortTE="F";uid="cd6f5e14-62a2-4abd-96d2-8e53c445e5d2"
HiC_scaffold_2	RepeatMasker	DNA/hAT-hAT19	51280968	51281641	4966	-	.	ID="RND-1_FAMILY-27";Tend="2904";Tstart="2209";shortTE="F";uid="14303295-815f-4ada-af01-6d74e6e2ccc6"
HiC_scaffold_2	RepeatMasker	DNA	18550661	18551046	871	-	.	ID="DNA-TTAA-1_AP";Tend="415";Tstart="9";shortTE="F";uid="1d1e044c-0c02-4518-aac2-33a12b36636b"
HiC_scaffold_2	RepeatMasker	RC/Helitron	15914097	15914754	1012	-	.	ID="HELITRON-5_DRH";Tend="3569";Tstart="3007";shortTE="F";uid="5e9c1215-bb31-44f5-8d2f-9452e74a0bd0"
HiC_scaffold_2	RepeatMasker	DNA/hAT-hAT19	17550740	17550906	502	-	.	ID="RND-6_FAMILY-13221";Tend="1832";Tstart="1651";shortTE="F";uid="46017e7e-b07d-4711-b63e-5a1d8d211078"
HiC_scaffold_2	RepeatMasker	Unknown	53884819	53885664	1898	-	.	ID="RND-5_FAMILY-1273";Tend="1705";Tstart="842";shortTE="F";uid="22384a08-bfa9-43ba-a39d-2f6d64b123ac"
HiC_scaffold_2	RepeatMasker	DNA/hAT-hAT19	34764957	34765224	1146	-	.	ID="RND-1_FAMILY-27";Tend="5264";Tstart="5022";shortTE="F";uid="9d73389c-b52c-4d74-a7e4-7cc3fdbc69f2"
HiC_scaffold_2	RepeatMasker	Unknown	53505603	53506101	3767	-	.	ID="RND-6_FAMILY-80";Tend="1684";Tstart="1191";shortTE="F";uid="28251aea-7497-40ca-87e4-b3c06b212ee3"
HiC_scaffold_2	RepeatMasker	DNA/hAT-Charlie	1809781	1810189	2203	-	.	ID="RND-6_FAMILY-204";Tend="865";Tstart="515";shortTE="F";uid="10b9c912-4d5b-439e-930f-40b272ef4101"
HiC_scaffold_2	RepeatMasker	DNA	75804285	75804534	666	-	.	ID="ttaac_ap";Tend="342";Tstart="93";shortTE="F";uid="cbff243c-635e-4f9d-8dfb-60e1afc933f8"
HiC_scaffold_2	RepeatMasker	Unknown	65768849	65768984	457	-	.	ID="RND-6_FAMILY-768";Tend="1002";Tstart="868";shortTE="F";uid="d08fea3b-3d5c-4b6b-9a05-1244c90302c6"
HiC_scaffold_2	RepeatMasker	DNA/hAT?	946306	946429	422	-	.	ID="DNA8-60_AP";Tend="359";Tstart="242";shortTE="F";uid="3697984c-af49-47aa-9f94-4b8dddbc68b2"
HiC_scaffold_2	RepeatMasker	DNA/hAT-hAT19	71638023	71639162	7373	-	.	ID="RND-6_FAMILY-3000";Tend="1906";Tstart="764";shortTE="F";uid="fe789391-b2bc-4fec-8170-6afb4756bdf6"
HiC_scaffold_2	RepeatMasker	DNA	18981444	18981865	2447	-	.	ID="TTAA2_AP";Tend="423";Tstart="1";shortTE="F";uid="ef999d87-2cb0-4ae3-a7ab-2ce5315135fe"
HiC_scaffold_2	RepeatMasker	Unknown	878308	878557	873	-	.	ID="RND-1_FAMILY-253";Tend="1269";Tstart="949";shortTE="F";uid="410cfb95-ecd1-4857-85a9-3ee6561e048d"
HiC_scaffold_2	RepeatMasker	DNA/Maverick	31495167	31496417	10553	-	.	ID="RND-6_FAMILY-13918";Tend="3802";Tstart="2563";shortTE="F";uid="f6d94773-3d25-4b4c-b394-fd3d10c8ff3a"
HiC_scaffold_2	RepeatMasker	RC/Helitron	15041150	15041506	1195	-	.	ID="RND-1_FAMILY-14";Tend="1920";Tstart="1558";shortTE="F";uid="436f7ec9-613d-40aa-b380-a8bb727c4f50"
HiC_scaffold_2	RepeatMasker	Unknown	55117366	55118588	6409	-	.	ID="RND-1_FAMILY-119";Tend="1053";Tstart="1";shortTE="F";uid="3592fe59-ba74-4794-b1c7-bfbb88418fb5"
HiC_scaffold_2	RepeatMasker	DNA	78035618	78036027	1470	-	.	ID="TTAA2C_AP";Tend="405";Tstart="1";shortTE="F";uid="6275dc82-feeb-4120-b823-7fec1728c18b"
HiC_scaffold_2	RepeatMasker	Retroposon?	77957008	77957342	479	-	.	ID="SINE2-1_AP";Tend="429";Tstart="39";shortTE="F";uid="8909ee27-de7c-497c-970a-6b1b4a6571bf"
HiC_scaffold_2	RepeatMasker	DNA/Kolobok-E	70007858	70008189	1154	-	.	ID="KOLOBOKE-2_AP";Tend="2100";Tstart="1750";shortTE="F";uid="64a0a34a-def8-4c10-ab6f-d1111246d534"
HiC_scaffold_2	RepeatMasker	DNA	21226854	21227000	717	-	.	ID="RND-1_FAMILY-32";Tend="2191";Tstart="2041";shortTE="F";uid="fa4a9b06-9960-4bec-b224-33acf08b75be"
HiC_scaffold_2	RepeatMasker	Retroposon?	7856510	7856742	413	-	.	ID="SINE2-2_AP";Tend="246";Tstart="1";shortTE="F";uid="65dfb544-ebaf-4318-957c-37f3fb89300f"
HiC_scaffold_2	RepeatMasker	DNA	70279271	70279724	766	-	.	ID="RND-6_FAMILY-3904";Tend="1000";Tstart="529";shortTE="F";uid="bf6f28c6-b4ae-44e3-82ad-facbc30b161d"
HiC_scaffold_2	RepeatMasker	DNA/hAT-hAT19	43172885	43173044	754	-	.	ID="DNA8-88_AP";Tend="620";Tstart="459";shortTE="F";uid="3bd4fdc1-b789-4b4a-9417-6980a3cf36ef"
HiC_scaffold_2	RepeatMasker	DNA	44839341	44839895	2583	-	.	ID="DNA4-2_AP";Tend="745";Tstart="199";shortTE="F";uid="fb4e83a8-ec41-49fd-84e1-0bb917fb0a4b"
HiC_scaffold_2	RepeatMasker	LINE/I-Jockey	46331070	46331317	477	-	.	ID="RND-6_FAMILY-12262";Tend="2081";Tstart="1834";shortTE="F";uid="cedba64b-e8e6-4071-ae09-4f56a4e82902"
HiC_scaffold_2	RepeatMasker	Retroposon?	23821396	23822203	602	-	.	ID="SINE2-1_AP";TEgroup="ctg_2%7CSINE2-1_AP%7C15";Tend="1559";Tstart="416";shortTE="F";uid="739da766-2f1a-4f99-9540-c0dbaf8775e8"
HiC_scaffold_2	RepeatMasker	DNA/hAT-hAT19	40445784	40447349	1419	-	.	ID="rnd-6_family-2";Tend="2652";Tstart="400";shortTE="F";uid="dd455760-ddc5-4c18-9c9b-7feadd055314"
HiC_scaffold_2	RepeatMasker	DNA/Kolobok-E	8991035	8991334	1645	-	.	ID="KOLOBOKE-2_AP";Tend="1415";Tstart="1114";shortTE="F";uid="58a83a51-8793-4540-bc59-d64ab143f3d2"
HiC_scaffold_2	RepeatMasker	DNA/TcMar-m44	25565528	25566833	2489	-	.	ID="RND-6_FAMILY-15054";Tend="1871";Tstart="634";shortTE="F";uid="904358a2-21b1-4d1c-a261-71a8f3de48b7"
HiC_scaffold_2	RepeatMasker	DNA/hAT-Tip100	81234546	81236542	1506	-	.	ID="HAT-17_LMI";Tend="2817";Tstart="828";shortTE="F";uid="1080cc8b-da63-4de6-8503-e5b3777ad4f9"
HiC_scaffold_2	RepeatMasker	DNA/hAT-hAT19	50780577	50780700	1872	-	.	ID="RND-1_FAMILY-27";Tend="5210";Tstart="4248";shortTE="F";uid="dc7cbf59-aa4a-4c1b-a27c-ecd73564a65a"
HiC_scaffold_2	RepeatMasker	Unknown	48224881	48225278	753	-	.	ID="RND-5_FAMILY-1287";Tend="1432";Tstart="1073";shortTE="F";uid="760c12e7-2d09-4446-9bb5-aa1589e21863"
HiC_scaffold_2	RepeatMasker	LINE/RTE-BovB	85784243	85784707	559	-	.	ID="RTE-10_LMI";Tend="1067";Tstart="581";shortTE="F";uid="25375a1a-ff09-47ea-9277-6900423b3de9"
HiC_scaffold_2	RepeatMasker	Unknown	2282126	2282425	1933	-	.	ID="RND-5_FAMILY-721";Tend="1229";Tstart="936";shortTE="F";uid="9d5cbee7-edf3-44a5-98ce-98b37ec92891"
HiC_scaffold_2	RepeatMasker	DNA/Ginger-1	43361745	43362040	1949	-	.	ID="RND-5_FAMILY-2430";Tend="3978";Tstart="3667";shortTE="F";uid="fa6156e4-1eaa-4446-b474-7336e3c961da"
HiC_scaffold_2	RepeatMasker	Retroposon?	19510003	19510155	581	-	.	ID="RND-6_FAMILY-6896";Tend="784";Tstart="597";shortTE="F";uid="4b6f0f2c-47f3-4cab-b15e-1df30fcb8ef4"
HiC_scaffold_2	RepeatMasker	DNA/MULE-MuDR	13823251	13823352	520	-	.	ID="RND-6_FAMILY-6225";Tend="2216";Tstart="2115";shortTE="F";uid="53ecb5cb-0db4-4ee8-a034-ff799d72e3f9"
HiC_scaffold_2	RepeatMasker	Retroposon?	73571602	73572727	8225	-	.	ID="RND-6_FAMILY-7995";Tend="2797";Tstart="1681";shortTE="F";uid="a40395c3-eb20-45bf-97c8-6c41ebfb5674"
HiC_scaffold_2	RepeatMasker	DNA	42267631	42267854	1091	-	.	ID="RND-5_FAMILY-4215";Tend="1300";Tstart="1097";shortTE="F";uid="36a26fcb-7aaa-4eac-8976-f658cf8ff854"
HiC_scaffold_2	RepeatMasker	DNA	45388349	45388518	861	-	.	ID="DNA4-1_AP";Tend="177";Tstart="2";shortTE="F";uid="fd939846-53ec-4c59-9b3c-40f23068fe02"
HiC_scaffold_2	RepeatMasker	DNA	36179807	36180385	7167	-	.	ID="rnd-1_family-4";Tend="1589";Tstart="778";shortTE="F";uid="e9d7500a-9b60-4302-a916-f69274be6cb0"
HiC_scaffold_2	RepeatMasker	DNA/Ginger	1756557	1756723	484	-	.	ID="RND-6_FAMILY-587";Tend="788";Tstart="622";shortTE="F";uid="a3e61f7a-d750-4aae-bdb3-d63f38959f4a"
HiC_scaffold_2	RepeatMasker	Retroposon?	751235	752332	1611	-	.	ID="SINE2-1_AP";TEgroup="ctg_2%7CSINE2-1_AP%7C1";Tend="1746";Tstart="468";shortTE="F";uid="09e5b3f2-e46c-4fb1-8a06-0be5553b7a7d"
HiC_scaffold_2	RepeatMasker	DNA	37042071	37043265	2537	-	.	ID="RND-6_FAMILY-1285";Tend="1834";Tstart="671";shortTE="F";uid="de35eb7f-0f23-404b-a992-63887ab9f594"
HiC_scaffold_2	RepeatMasker	DNA	75134990	75135430	1697	-	.	ID="ttaa3b_ap";Tend="406";Tstart="1";shortTE="F";uid="ab3b0b9f-666c-4691-a824-97005da88ec0"
HiC_scaffold_2	RepeatMasker	DNA	85487050	85487314	795	-	.	ID="TTAA3B_AP";Tend="436";Tstart="175";shortTE="F";uid="3048ec60-a712-4aed-a46e-45092a2ac4e1"
HiC_scaffold_2	RepeatMasker	DNA/hAT-hAT19	60204136	60204329	731	-	.	ID="DNA8-45_AP";Tend="581";Tstart="394";shortTE="F";uid="54bd0fa7-5bd7-40ae-89dd-80f32b27f8ec"
HiC_scaffold_2	RepeatMasker	Unknown	71721224	71721450	1428	-	.	ID="RND-5_FAMILY-721";Tend="1161";Tstart="947";shortTE="F";uid="a58627b9-f1fd-4fab-96bd-4cb89bebb0f9"
HiC_scaffold_2	RepeatMasker	DNA	70368147	70368541	954	-	.	ID="RND-6_FAMILY-1285";Tend="1454";Tstart="1066";shortTE="F";uid="881fff10-b2f5-454b-9940-1f71d001fa4f"
HiC_scaffold_2	RepeatMasker	DNA	83991808	83992528	4857	-	.	ID="RND-5_FAMILY-2854";Tend="3269";Tstart="2552";shortTE="F";uid="8b003ec9-1857-4346-9d7e-43731d3b45c6"
HiC_scaffold_2	RepeatMasker	RC/Helitron	25437023	25437555	1309	-	.	ID="RND-6_FAMILY-1476";TEgroup="ctg_2%7CRND-6_FAMILY-1476%7C6";Tend="1645";Tstart="1191";shortTE="F";uid="adf5bdf1-be94-4104-b8db-4f8e0dd643fe"
HiC_scaffold_2	RepeatMasker	DNA/Ginger-2	79113871	79114171	1511	-	.	ID="RND-6_FAMILY-2431";Tend="1280";Tstart="994";shortTE="F";uid="d35fda4e-6bdd-4b29-be2d-991611933b48"
HiC_scaffold_2	RepeatMasker	Unknown	8558842	8558984	622	-	.	ID="RND-4_FAMILY-1027";Tend="1145";Tstart="1009";shortTE="F";uid="316ccc18-312a-4479-a153-d2b26a267fe5"
HiC_scaffold_2	RepeatMasker	Retroposon?	61074218	61074357	464	-	.	ID="SINE2-1_AP";Tend="976";Tstart="835";shortTE="F";uid="9e04be05-7247-43cd-852b-3b35ba5ccc3b"
HiC_scaffold_2	RepeatMasker	LTR/Gypsy	73476662	73476765	467	-	.	ID="RND-6_FAMILY-9686";Tend="834";Tstart="737";shortTE="F";uid="1f603f7d-9de2-40e3-ae62-72ffa38b2eab"
HiC_scaffold_2	RepeatMasker	Unknown	32723443	32723728	2099	-	.	ID="RND-1_FAMILY-10";Tend="1267";Tstart="984";shortTE="F";uid="76eb49d5-1fe0-402b-a781-77361248bdd1"
HiC_scaffold_2	RepeatMasker	Unknown	66897509	66897912	2266	-	.	ID="RND-1_FAMILY-253";Tend="1331";Tstart="941";shortTE="F";uid="89578bd1-b69f-4a34-99cd-c068cb47c54f"
HiC_scaffold_2	RepeatMasker	DNA	83863055	83863230	1093	-	.	ID="TTAA3C_AP";Tend="184";Tstart="4";shortTE="F";uid="c39ab316-67d1-4f3b-8fc0-a7482c33b56e"
HiC_scaffold_2	RepeatMasker	DNA	26237463	26237884	2296	-	.	ID="TTAA22_AP";Tend="435";Tstart="1";shortTE="F";uid="9bf847d2-bf61-4f8c-9e9d-ad77175aeb21"
HiC_scaffold_2	RepeatMasker	RC/Helitron	15930807	15931253	2184	-	.	ID="RND-1_FAMILY-26";Tend="1857";Tstart="1436";shortTE="F";uid="5d87256b-f6a9-45f3-850b-9bedef0a83e7"
HiC_scaffold_2	RepeatMasker	DNA	10603145	10603350	511	-	.	ID="TTAA8_AP";Tend="435";Tstart="243";shortTE="F";uid="731b1408-9e00-44d6-aaf8-7b5ad86d6124"
HiC_scaffold_2	RepeatMasker	DNA/hAT-Tip100	76406990	76408135	9667	-	.	ID="RND-6_FAMILY-12689";Tend="2053";Tstart="903";shortTE="F";uid="e531c4eb-6a66-4177-a334-1b8a4ba7ec84"
HiC_scaffold_2	RepeatMasker	DNA/Kolobok-E	61765502	61765763	758	-	.	ID="RND-1_FAMILY-205";Tend="612";Tstart="358";shortTE="F";uid="b208d082-579f-4d48-a555-64c0058611a1"
HiC_scaffold_2	RepeatMasker	Unknown	63471529	63471639	401	-	.	ID="RND-5_FAMILY-525";Tend="1033";Tstart="928";shortTE="F";uid="7723d547-c382-4668-8dfe-f78c04424cab"
HiC_scaffold_2	RepeatMasker	RC/Helitron	19022216	19022379	1021	-	.	ID="RND-5_FAMILY-2907";Tend="1722";Tstart="1558";shortTE="F";uid="ea26bb51-5842-4bdb-9666-8f2f4b73e88a"
HiC_scaffold_2	RepeatMasker	LINE/I	984150	984510	2334	-	.	ID="RND-4_FAMILY-1576";Tend="1497";Tstart="1133";shortTE="F";uid="9908e620-a9d9-44a9-97d7-8c41a85df26d"
HiC_scaffold_2	RepeatMasker	DNA/TcMar-Tigger	18000376	18000530	417	-	.	ID="RND-6_FAMILY-15795";Tend="1084";Tstart="930";shortTE="F";uid="4f5fc0d2-a8c9-444a-a676-eacbf45d3e7d"
HiC_scaffold_2	RepeatMasker	DNA/hAT-Charlie	39679515	39679711	1207	-	.	ID="RND-1_FAMILY-121";Tend="1161";Tstart="944";shortTE="F";uid="83b922d0-2dcf-49ad-b648-868098f47f42"
HiC_scaffold_2	RepeatMasker	LINE/I-Jockey	73067750	73071266	651	-	.	ID="RND-5_FAMILY-3911";Tend="2483";Tstart="32";shortTE="F";uid="7966b161-f814-45d7-a0e4-9eb3784fe649"
HiC_scaffold_2	RepeatMasker	Retroposon?	54977108	54977548	705	-	.	ID="RND-5_FAMILY-293";Tend="1377";Tstart="912";shortTE="F";uid="29c40ff9-3da1-4594-b47c-81fbe1949f83"
HiC_scaffold_2	RepeatMasker	DNA/hAT	79488251	79488640	515	-	.	ID="RND-6_FAMILY-2733";Tend="1592";Tstart="1184";shortTE="F";uid="8c2a67ba-bef1-4a2e-9d7c-ccd4e3ebd047"
HiC_scaffold_2	RepeatMasker	Unknown	64114210	64114591	1703	-	.	ID="RND-5_FAMILY-3745";Tend="1361";Tstart="980";shortTE="F";uid="316ca59f-1c6a-4847-8eb9-ec01011aa8c5"
HiC_scaffold_2	RepeatMasker	DNA/Kolobok-E	29499700	29499915	622	-	.	ID="RND-1_FAMILY-200";Tend="442";Tstart="231";shortTE="F";uid="98ae4530-f864-4a50-9668-41a84a071908"
HiC_scaffold_2	RepeatMasker	DNA/hAT-hAT19	28633087	28633229	497	-	.	ID="DNA8-88_AP";Tend="393";Tstart="257";shortTE="F";uid="df7c0e24-926d-47fe-bc35-b9d33c71dde6"
HiC_scaffold_2	RepeatMasker	LINE/I-Jockey	14801095	14801643	1070	-	.	ID="RND-4_FAMILY-426";Tend="1454";Tstart="913";shortTE="F";uid="2bfdf9c9-1540-47c0-9b75-f347933f6926"
HiC_scaffold_2	RepeatMasker	DNA/hAT	14307559	14307978	1244	-	.	ID="RND-6_FAMILY-499";Tend="1529";Tstart="1102";shortTE="F";uid="5ea87376-8f98-42f9-bbb8-aa9393b8b629"
HiC_scaffold_2	RepeatMasker	DNA	83350654	83350884	443	-	.	ID="RND-6_FAMILY-5765";Tend="1640";Tstart="1396";shortTE="F";uid="6123f529-616c-4fa9-b3cb-087d30afaaf3"
HiC_scaffold_2	RepeatMasker	DNA/hAT-Tip100	35488422	35489296	4915	-	.	ID="RND-1_FAMILY-218";Tend="1817";Tstart="929";shortTE="F";uid="5e4b78aa-9219-45ba-9166-9884895c3308"
HiC_scaffold_2	RepeatMasker	Unknown	51089853	51089993	1233	-	.	ID="RND-6_FAMILY-12064";Tend="1634";Tstart="1494";shortTE="F";uid="5615d6fe-92cf-465b-9856-42a6e77459c3"
HiC_scaffold_2	RepeatMasker	DNA	6366884	6367297	610	-	.	ID="TTAA2D_AP";Tend="390";Tstart="42";shortTE="F";uid="be99b584-a84e-4de5-995d-6b90eacc9b26"
HiC_scaffold_2	RepeatMasker	DNA	1556387	1557118	4670	-	.	ID="RND-1_FAMILY-294";Tend="1859";Tstart="992";shortTE="F";uid="67b8cd07-76f5-4c75-96d1-5989e6dc44ac"
HiC_scaffold_2	RepeatMasker	DNA/hAT-hAT19	1685931	1687760	2960	-	.	ID="RND-6_FAMILY-2";Tend="2931";Tstart="1121";shortTE="F";uid="4f91f792-24dc-42ef-8dc2-d700d71e9d56"
HiC_scaffold_2	RepeatMasker	DNA	41173398	41173704	540	-	.	ID="RND-6_FAMILY-1285";Tend="2445";Tstart="2111";shortTE="F";uid="f2691574-f264-41db-9f87-a508cfafe896"
HiC_scaffold_2	RepeatMasker	DNA	84658766	84659015	1388	-	.	ID="TTAA3B_AP";Tend="436";Tstart="194";shortTE="F";uid="6f109116-3078-45fe-b4e2-678088b3025a"
HiC_scaffold_2	RepeatMasker	DNA	33325156	33325936	2710	-	.	ID="DNA4-2_AP";Tend="768";Tstart="1";shortTE="F";uid="0b3f39b4-e34e-4b1c-a9b7-b6cf38a1c4e1"
HiC_scaffold_2	RepeatMasker	DNA	55271990	55272127	445	-	.	ID="RND-6_FAMILY-5765";Tend="1303";Tstart="1156";shortTE="F";uid="0ad012b5-be9d-46f3-8e5b-addf423b8a4b"
HiC_scaffold_2	RepeatMasker	DNA	64798490	64798917	405	-	.	ID="dna4-1_ap";Tend="590";Tstart="202";shortTE="F";uid="397d22c4-e959-4341-852c-b27fde459481"
HiC_scaffold_2	RepeatMasker	Retroposon?	39473311	39473808	841	-	.	ID="SINE2-1_AP";Tend="1190";Tstart="762";shortTE="F";uid="175ff64d-484c-4622-8fdc-bfd75a0eaa31"
HiC_scaffold_2	RepeatMasker	DNA/Ginger-1	28403051	28404592	6627	-	.	ID="rnd-6_family-5266";Tend="2370";Tstart="820";shortTE="F";uid="c00fb586-850b-43b3-90f3-41fb1e02fb1d"
HiC_scaffold_2	RepeatMasker	Retroposon?	19917474	19917794	579	-	.	ID="SINE2-2_AP";Tend="276";Tstart="1";shortTE="F";uid="82fa33bb-a194-4186-9f5d-e15211f6acf0"
HiC_scaffold_2	RepeatMasker	DNA	69399780	69400478	1092	-	.	ID="DNA4-2_AP";Tend="618";Tstart="1";shortTE="F";uid="4de0df5e-13c4-40f5-9a10-b97af03ec13b"
HiC_scaffold_2	RepeatMasker	DNA/Kolobok-E	72648585	72648948	414	-	.	ID="KOLOBOKE-2_AP";TEgroup="ctg_2%7CKOLOBOKE-2_AP%7C3";Tend="2121";Tstart="1772";shortTE="T";uid="e0bcfc03-c920-4250-8950-98a1c3e31cb4"
HiC_scaffold_2	RepeatMasker	Unknown	51302126	51303439	8804	-	.	ID="RND-1_FAMILY-0";Tend="1339";Tstart="1028";shortTE="F";uid="d6ca6054-44cc-4832-a9b0-368104de1eb3"
HiC_scaffold_2	RepeatMasker	DNA/hAT-Tip100	1924509	1924861	533	-	.	ID="hat-3_lmi";Tend="3110";Tstart="2803";shortTE="F";uid="363398c2-4f48-42ed-9558-7bb7a2fa335f"
HiC_scaffold_2	RepeatMasker	DNA	18556322	18556495	414	-	.	ID="DNA4-2_AP";Tend="413";Tstart="244";shortTE="F";uid="46a13073-4f41-4a3f-9bab-d09480608b41"
HiC_scaffold_2	RepeatMasker	DNA/hAT-hAT19	55365098	55365672	1031	-	.	ID="DNA8-45_AP";Tend="571";Tstart="1";shortTE="F";uid="c60f301d-1892-4ad6-9234-638319db51be"
HiC_scaffold_2	RepeatMasker	DNA/hAT?	39486732	39486993	733	-	.	ID="RND-5_FAMILY-4908";Tend="1226";Tstart="993";shortTE="F";uid="87f3f2ec-31bb-4f20-9cd0-7223f88584d7"
HiC_scaffold_2	RepeatMasker	DNA	50757262	50757456	661	-	.	ID="RND-1_FAMILY-32";Tend="2193";Tstart="1991";shortTE="F";uid="829e5fb9-0056-4dd4-8c78-fce533ef83b4"
HiC_scaffold_2	RepeatMasker	DNA/hAT	75512551	75512690	572	-	.	ID="DNA8-112_AP";Tend="1310";Tstart="1174";shortTE="F";uid="875d5870-7cb7-4f4b-ab7b-7f878450232d"
HiC_scaffold_2	RepeatMasker	Unknown	23077517	23077652	611	-	.	ID="RND-1_FAMILY-262";Tend="1110";Tstart="973";shortTE="F";uid="a1e9108f-0157-44ac-a4aa-bc4e4103e4bb"
HiC_scaffold_2	RepeatMasker	DNA/TcMar-Mariner	57073887	57074035	439	-	.	ID="MARINER-N13_HSAL";Tend="503";Tstart="368";shortTE="F";uid="68d8bea4-e751-4037-af5a-5ed171f20aab"
HiC_scaffold_2	RepeatMasker	LTR/Gypsy	8303882	8303985	417	-	.	ID="GYPSY-24_DEL-I";Tend="2820";Tstart="2718";shortTE="F";uid="46553e18-6241-42db-a438-14889076680f"
HiC_scaffold_2	RepeatMasker	DNA	63421665	63421937	629	-	.	ID="DNA4-2_AP";Tend="768";Tstart="472";shortTE="F";uid="712c2485-c5ff-45c0-8cf4-cc7a14e17e7e"
HiC_scaffold_2	RepeatMasker	DNA/hAT-hAT19	47465854	47466225	806	-	.	ID="HAT-N13_AP";Tend="369";Tstart="4";shortTE="F";uid="071cffe7-da3b-4c7f-b7b0-acacda982628"
HiC_scaffold_2	RepeatMasker	DNA/hAT-hAT19	48977635	48978656	7643	-	.	ID="RND-6_FAMILY-3000";Tend="1838";Tstart="823";shortTE="F";uid="a957d2ec-d6a6-452f-b95c-65c012397838"
HiC_scaffold_2	RepeatMasker	Retroposon?	81889693	81889906	840	-	.	ID="SINE2-1_AP";Tend="256";Tstart="1";shortTE="F";uid="84b990b5-9467-4bd3-9405-8da8c7becb43"
HiC_scaffold_2	RepeatMasker	DNA/hAT-Ac	45841789	45841981	921	-	.	ID="RND-6_FAMILY-4702";Tend="941";Tstart="760";shortTE="F";uid="3ca98806-acd7-4e2f-b45c-371e6cb17c55"
HiC_scaffold_2	RepeatMasker	DNA	24046311	24046646	499	-	.	ID="DNA4-1_AP";TEgroup="ctg_2%7CDNA4-1_AP%7C4";Tend="823";Tstart="4";shortTE="F";uid="9c1bc183-7034-4e7c-a2a0-77c1efa650cd"
HiC_scaffold_2	RepeatMasker	DNA	53907039	53907170	540	-	.	ID="RND-5_FAMILY-2079";Tend="775";Tstart="630";shortTE="F";uid="0ae28b6d-8da4-469c-9f5d-43e4838ab456"
HiC_scaffold_2	RepeatMasker	DNA	79923128	79923252	453	-	.	ID="TTAA3_AP";Tend="134";Tstart="2";shortTE="F";uid="898df362-e524-4fae-8dd2-06a13a906ae6"
HiC_scaffold_2	RepeatMasker	DNA/hAT-Tip100	64821481	64821590	619	-	.	ID="DNA8-28_AP";Tend="429";Tstart="325";shortTE="F";uid="f8a94209-37cb-4c48-a92d-f5a44772892d"
HiC_scaffold_2	RepeatMasker	DNA	80403351	80403605	1263	-	.	ID="RND-5_FAMILY-4167";Tend="1214";Tstart="974";shortTE="F";uid="9febdc97-5c6f-418c-8ff1-55a8a93cef57"
HiC_scaffold_2	RepeatMasker	Unknown	26221280	26221703	1101	-	.	ID="RND-6_FAMILY-1504";TEgroup="ctg_2%7CRND-6_FAMILY-1504%7C3";Tend="1526";Tstart="980";shortTE="F";uid="79cb6ddb-5a57-4aa7-bec8-1900631525a2"
HiC_scaffold_2	RepeatMasker	Unknown	41871534	41871911	514	-	.	ID="RND-1_FAMILY-85";Tend="1381";Tstart="1043";shortTE="F";uid="8bfe5282-642e-45be-8774-42725cf85de1"
HiC_scaffold_2	RepeatMasker	DNA	579568	580025	2866	-	.	ID="ttaa26b_ap";Tend="573";Tstart="108";shortTE="F";uid="9c5dc295-373c-4dd5-a13f-f686b1017191"
HiC_scaffold_2	RepeatMasker	DNA/hAT-Ac	39848863	39849175	660	-	.	ID="RND-6_FAMILY-5325";Tend="2203";Tstart="1933";shortTE="F";uid="235f6f0e-5d26-4d5c-99c3-900ca118703f"
HiC_scaffold_2	RepeatMasker	LTR/Gypsy	68772694	68773266	2560	-	.	ID="RND-6_FAMILY-7248";Tend="1603";Tstart="1007";shortTE="F";uid="259d84ed-1239-4e2a-9838-8a422fd96c38"
HiC_scaffold_2	RepeatMasker	DNA/hAT-Ac	19023454	19023666	918	-	.	ID="RND-6_FAMILY-17560";Tend="431";Tstart="214";shortTE="F";uid="e0bdd3af-2219-4998-876d-3315160b5899"
HiC_scaffold_2	RepeatMasker	DNA	25273374	25273580	469	-	.	ID="RND-5_FAMILY-772";Tend="1897";Tstart="1518";shortTE="F";uid="642666fc-66c4-4eee-a6d1-f705575f343b"
HiC_scaffold_2	RepeatMasker	RC/Helitron	7073332	7073610	1412	-	.	ID="RND-6_FAMILY-4364";Tend="1593";Tstart="1314";shortTE="F";uid="e9724653-6331-4eee-8dfd-921da00cac3a"
HiC_scaffold_2	RepeatMasker	DNA/hAT-hAT19	56127068	56127690	660	-	.	ID="RND-6_FAMILY-2";Tend="2176";Tstart="1576";shortTE="F";uid="ba3681cd-8749-4c02-a26e-31a5497d74e2"
HiC_scaffold_2	RepeatMasker	DNA/hAT-hAT19	19535304	19535479	592	-	.	ID="RND-1_FAMILY-27";Tend="5401";Tstart="5242";shortTE="F";uid="6bc048a4-3c44-4f1a-9fc0-ede34f783d7b"
HiC_scaffold_2	RepeatMasker	DNA/hAT-Charlie	6760739	6760960	1563	-	.	ID="RND-5_FAMILY-125";Tend="1191";Tstart="969";shortTE="F";uid="cc771a21-3f69-406a-bfd4-45185485ffea"
HiC_scaffold_2	RepeatMasker	DNA/Kolobok-E	68891026	68891508	3529	-	.	ID="RND-6_FAMILY-4070";Tend="1429";Tstart="930";shortTE="F";uid="8b2392f9-fd8d-4d50-bb01-5e76bb87fa85"
HiC_scaffold_2	RepeatMasker	DNA/Ginger-1	21235410	21235985	2638	-	.	ID="RND-6_FAMILY-17742";Tend="1420";Tstart="898";shortTE="F";uid="96acf09f-8896-44bb-b9d1-9538cb76dafc"
HiC_scaffold_2	RepeatMasker	DNA	5451901	5452393	1486	-	.	ID="DNA4-2_AP";Tend="763";Tstart="272";shortTE="F";uid="bf48f2ad-1f89-443a-a62b-c7f3e6e9ce8e"
HiC_scaffold_2	RepeatMasker	LINE/L1	34811629	34811753	988	-	.	ID="RND-6_FAMILY-10325";Tend="498";Tstart="374";shortTE="F";uid="40efbc9b-70f1-40df-9a92-439be3311fe3"
HiC_scaffold_2	RepeatMasker	Retroposon?	79396272	79397042	2466	-	.	ID="SINE2-1_AP";Tend="905";Tstart="129";shortTE="F";uid="bfc8e45b-3110-4bbf-b913-6365b122540b"
HiC_scaffold_2	RepeatMasker	DNA/hAT-Blackjack	71632862	71633190	2515	-	.	ID="RND-6_FAMILY-10154";Tend="1313";Tstart="983";shortTE="F";uid="fafb9193-c147-46a3-9906-3e2f00acbd14"
HiC_scaffold_2	RepeatMasker	DNA	57722608	57723451	3570	-	.	ID="DNA4-1_AP";Tend="823";Tstart="2";shortTE="F";uid="548c8161-3323-401e-946a-aff899cf4a34"
HiC_scaffold_2	RepeatMasker	RC/Helitron	41817629	41818511	5854	-	.	ID="RND-1_FAMILY-178";Tend="2047";Tstart="1161";shortTE="F";uid="953d98cf-1054-4ea8-b534-613927c90b3a"
HiC_scaffold_2	RepeatMasker	Unknown	43626233	43626888	3218	-	.	ID="RND-4_FAMILY-1027";Tend="1766";Tstart="968";shortTE="F";uid="05b611ba-288a-44bc-b4f0-8cfe5e0215a3"
HiC_scaffold_2	RepeatMasker	DNA	73096439	73096871	2574	-	.	ID="RND-6_FAMILY-9379";Tend="1064";Tstart="617";shortTE="F";uid="b7150552-42df-4b4d-ac76-0287adae924b"
HiC_scaffold_2	RepeatMasker	Unknown	63791888	63792245	2449	-	.	ID="RND-1_FAMILY-10";Tend="1262";Tstart="914";shortTE="F";uid="1b4a788e-ccd3-4ce4-95e2-10341eba03db"
HiC_scaffold_2	RepeatMasker	Unknown	44690192	44691022	5542	-	.	ID="RND-1_FAMILY-170";Tend="2258";Tstart="666";shortTE="F";uid="59d1d785-dccf-4bff-9782-92b671d3c0dd"
HiC_scaffold_2	RepeatMasker	Retroposon?	46780932	46781380	928	-	.	ID="RND-6_FAMILY-589";Tend="766";Tstart="304";shortTE="F";uid="181be4c3-1ac4-4156-8899-b4df1e2c85ed"
HiC_scaffold_2	RepeatMasker	DNA/hAT-Charlie	69669693	69670044	2424	-	.	ID="RND-5_FAMILY-7192";Tend="1404";Tstart="1054";shortTE="F";uid="050d7fdc-1ded-45f9-902b-836a7fb70c3e"
HiC_scaffold_2	RepeatMasker	DNA/hAT-Tip100	62965284	62965480	411	-	.	ID="RND-6_FAMILY-2185";Tend="1724";Tstart="1539";shortTE="F";uid="fbf5b2d3-1cbe-42bf-becf-29d5a8dd5f81"
HiC_scaffold_2	RepeatMasker	DNA/hAT-Charlie	16405529	16405634	763	-	.	ID="RND-1_FAMILY-121";Tend="1160";Tstart="1055";shortTE="F";uid="7805ea59-6230-4136-b416-169520e1af56"
HiC_scaffold_2	RepeatMasker	Retroposon?	3903034	3903170	552	-	.	ID="RND-5_FAMILY-14147";Tend="5153";Tstart="5016";shortTE="F";uid="938ad273-4b25-49d0-bd88-92f33b93df89"
HiC_scaffold_2	RepeatMasker	DNA	59594112	59594371	627	-	.	ID="DNA4-1_AP";Tend="265";Tstart="1";shortTE="F";uid="acf64821-b690-48cb-bb5d-21e4da3f79da"
HiC_scaffold_2	RepeatMasker	DNA	74596110	74596471	429	-	.	ID="RND-6_FAMILY-24104";Tend="2132";Tstart="1775";shortTE="F";uid="9295ba82-a4fe-4a8f-af7a-cc61be975e6b"
HiC_scaffold_2	RepeatMasker	Unknown	76237333	76237582	2066	-	.	ID="RND-5_FAMILY-1433";Tend="1242";Tstart="988";shortTE="F";uid="e5bb090f-768c-4f6c-8918-7988b15fc4ea"
HiC_scaffold_2	RepeatMasker	Retroposon?	43391740	43392095	2823	-	.	ID="RND-6_FAMILY-10692";Tend="1344";Tstart="987";shortTE="F";uid="9bcfb6f6-47f5-4e4d-af31-d5e4a89544a4"
HiC_scaffold_2	RepeatMasker	LINE/CR1	38437731	38438189	1269	-	.	ID="RND-6_FAMILY-2230";Tend="2192";Tstart="1758";shortTE="F";uid="59ab63cf-6b08-4779-8efa-f842a62f8257"
HiC_scaffold_2	RepeatMasker	Unknown	7600510	7600734	860	-	.	ID="RND-6_FAMILY-10481";Tend="3390";Tstart="3151";shortTE="F";uid="2dafa63d-4395-4e2e-b058-b9d9f21d8769"
HiC_scaffold_2	RepeatMasker	LINE/I-Jockey	72993972	72995051	1067	-	.	ID="VINGI-9_LMI";Tend="1466";Tstart="405";shortTE="F";uid="c87dba51-05b1-4cf3-982c-ef4ba4ce42dc"
HiC_scaffold_2	RepeatMasker	DNA	15645205	15645378	484	-	.	ID="RND-6_FAMILY-16203";Tend="1271";Tstart="1084";shortTE="F";uid="9c79118a-7156-4011-81df-6e22dd3c29f6"
HiC_scaffold_2	RepeatMasker	Retroposon?	26577205	26578038	2643	-	.	ID="SINE2-1_AP";Tend="872";Tstart="2";shortTE="F";uid="1f3252d2-434f-4fa9-8349-7749e0161056"
HiC_scaffold_2	RepeatMasker	DNA	31207588	31207925	582	-	.	ID="ttaa3b_ap";Tend="405";Tstart="49";shortTE="F";uid="81b102ac-9066-4b18-a29b-77551a73a092"
HiC_scaffold_2	RepeatMasker	DNA/hAT-hAT19	48219048	48219221	467	-	.	ID="RND-6_FAMILY-11286";Tend="1472";Tstart="1299";shortTE="F";uid="57472049-ce72-49eb-9d74-258a51ff9f8c"
HiC_scaffold_2	RepeatMasker	LTR/Pao	4216992	4218791	9844	-	.	ID="RND-5_FAMILY-4608";Tend="1763";Tstart="128";shortTE="F";uid="ce79aa4f-ad48-4b26-b9fb-8d592d757867"
HiC_scaffold_2	RepeatMasker	LINE/I-Jockey	8695492	8696338	1912	-	.	ID="RND-6_FAMILY-2121";Tend="1458";Tstart="593";shortTE="F";uid="4d8ed1a3-7f3f-4d27-a03d-01bb419e7de9"
HiC_scaffold_2	RepeatMasker	DNA/hAT-hAT19	68290817	68291227	758	-	.	ID="RND-1_FAMILY-27";Tend="5385";Tstart="4973";shortTE="F";uid="650410b0-f684-4503-bcd3-8a5f5a7d990e"
HiC_scaffold_2	RepeatMasker	DNA/hAT-Ac	63073628	63073787	769	-	.	ID="RND-6_FAMILY-6433";Tend="1717";Tstart="1557";shortTE="F";uid="64bea37d-e2e3-4326-acda-8b3b5c3a218f"
HiC_scaffold_2	RepeatMasker	DNA	69277264	69277804	1625	-	.	ID="DNA4-2_AP";Tend="557";Tstart="1";shortTE="F";uid="22cc338e-e0c3-46e2-b954-61b92570a205"
HiC_scaffold_2	RepeatMasker	Unknown	56249273	56250459	5892	-	.	ID="RND-1_FAMILY-222";Tend="2899";Tstart="1789";shortTE="F";uid="80b057aa-0164-4564-b655-20e88db7f2c0"
HiC_scaffold_2	RepeatMasker	RC/Helitron	22701942	22702139	551	-	.	ID="RND-5_FAMILY-1432";Tend="1124";Tstart="931";shortTE="F";uid="5c9a0c68-2426-4bf4-b3f6-e4c410f7c935"
HiC_scaffold_2	RepeatMasker	DNA	33430700	33430940	1309	-	.	ID="TTAA3B_AP";Tend="436";Tstart="204";shortTE="F";uid="f4a76c08-557c-474c-9e73-cba9377dad1e"
HiC_scaffold_2	RepeatMasker	LINE/R1	38291180	38291329	439	-	.	ID="RND-6_FAMILY-7508";Tend="1373";Tstart="1231";shortTE="F";uid="137cde0b-a13b-48a2-831b-e9e4224b5b9b"
HiC_scaffold_2	RepeatMasker	Unknown	55647861	55651039	5025	-	.	ID="RND-1_FAMILY-2";TEgroup="ctg_2%7CRND-1_FAMILY-2%7C4";Tend="1917";Tstart="4";shortTE="F";uid="40e84f88-6f9b-4f23-8ece-2217dec771e4"
HiC_scaffold_2	RepeatMasker	DNA/hAT-hAT19	6783228	6783464	842	-	.	ID="RND-1_FAMILY-27";Tend="4477";Tstart="4240";shortTE="F";uid="b866ce02-e5e4-4e8b-b325-46c4bb06cf4e"
HiC_scaffold_2	RepeatMasker	LTR/Pao	16694257	16694448	648	-	.	ID="RND-6_FAMILY-1226";Tend="1919";Tstart="1712";shortTE="F";uid="48519c07-bdfb-49b8-b267-534dd8863c60"
HiC_scaffold_2	RepeatMasker	Unknown	75547026	75547164	426	-	.	ID="RND-1_FAMILY-10";Tend="1051";Tstart="916";shortTE="F";uid="cf8bab67-e5fa-4dcf-9541-6ea86b0b5eff"
HiC_scaffold_2	RepeatMasker	DNA	62065986	62066404	3039	-	.	ID="TTAA6_AP";Tend="431";Tstart="1";shortTE="F";uid="ad6b25eb-a376-4308-96a9-d32735e2da25"
HiC_scaffold_2	RepeatMasker	Retroposon?	64694911	64695052	400	-	.	ID="SINE2-2_AP";Tend="596";Tstart="62";shortTE="F";uid="ad8c43fc-5717-4722-b005-bb3010a45b8b"
HiC_scaffold_2	RepeatMasker	Retroposon?	17930981	17931288	866	-	.	ID="RND-6_FAMILY-15171";Tend="2315";Tstart="2016";shortTE="F";uid="50566a87-6018-4ea4-b707-fd6d1266fa31"
HiC_scaffold_2	RepeatMasker	LINE/I	69782441	69783983	13697	-	.	ID="RND-6_FAMILY-6592";Tend="3572";Tstart="2030";shortTE="F";uid="19ba562f-49c0-4e2a-ab2e-de23696cead9"
HiC_scaffold_2	RepeatMasker	DNA/hAT-Tip100	59863751	59863880	663	-	.	ID="RND-5_FAMILY-8345";Tend="1616";Tstart="1489";shortTE="F";uid="4a1423b6-e729-43da-b4ef-25bf14910f29"
HiC_scaffold_2	RepeatMasker	Retroposon?	43193674	43194184	1131	-	.	ID="SINE2-1_AP";Tend="1224";Tstart="675";shortTE="F";uid="bee7f5db-fb29-469e-bc4e-1fb352cc0ebd"
HiC_scaffold_2	RepeatMasker	DNA/MULE-MuDR	69768705	69768820	452	-	.	ID="RND-6_FAMILY-492";Tend="1482";Tstart="1378";shortTE="F";uid="82976948-4c34-4234-8e04-ce5c795579df"
HiC_scaffold_2	RepeatMasker	DNA	1558343	1558457	591	-	.	ID="rnd-1_family-294";Tend="1037";Tstart="900";shortTE="F";uid="68358d50-8922-4437-9f56-2d413cc7b19e"
HiC_scaffold_2	RepeatMasker	DNA/hAT	81263611	81263955	2435	-	.	ID="RND-6_FAMILY-13173";Tend="1297";Tstart="945";shortTE="F";uid="2d95121d-d735-4a69-a045-a28104159d37"
HiC_scaffold_2	RepeatMasker	DNA	55078418	55079253	2356	-	.	ID="RND-6_FAMILY-1285";Tend="1583";Tstart="654";shortTE="F";uid="914c6c61-8666-49cd-8859-7c80eb7eb4fc"
HiC_scaffold_2	RepeatMasker	DNA/Kolobok-E	47063557	47063881	869	-	.	ID="KOLOBOKE-2_AP";Tend="2111";Tstart="1768";shortTE="F";uid="0736cf9c-4f9b-4d5b-b601-84e0a261d68c"
HiC_scaffold_2	RepeatMasker	Retroposon?	78521024	78521289	564	-	.	ID="RND-5_FAMILY-293";Tend="1030";Tstart="772";shortTE="F";uid="00e4ab25-1eb3-4761-8049-66d9ec0ac1b5"
HiC_scaffold_2	RepeatMasker	RC/Helitron	59168685	59168855	1071	-	.	ID="RND-1_FAMILY-178";Tend="1812";Tstart="1647";shortTE="F";uid="e60fd996-58c8-4324-a20c-93dbb235ad20"
HiC_scaffold_2	RepeatMasker	DNA	56354100	56354323	1174	-	.	ID="DNA8-59_AP";Tend="217";Tstart="1";shortTE="F";uid="9d74efca-c3d2-4526-bb63-0c93fcff78e2"
HiC_scaffold_2	RepeatMasker	DNA/Kolobok-T2	71550787	71551088	530	-	.	ID="REP-4_PBA";TEgroup="ctg_2%7CREP-4_PBA%7C9";Tend="653";Tstart="474";shortTE="F";uid="33a95020-fe16-42fb-9287-1f8769f26f97"
HiC_scaffold_2	RepeatMasker	Retroposon?	49282412	49283039	3056	-	.	ID="SINE2-1_AP";TEgroup="ctg_2%7CSINE2-1_AP%7C26";Tend="852";Tstart="1";shortTE="F";uid="9d1d773e-2e6e-46c6-a749-97f36c6b0731"
HiC_scaffold_2	RepeatMasker	Retroposon?	29318252	29318459	513	-	.	ID="SINE2-1_AP";Tend="1424";Tstart="1209";shortTE="F";uid="b3b03295-b9b8-4b12-b438-22e4d9468a78"
HiC_scaffold_2	RepeatMasker	Retroposon?	45179390	45179567	422	-	.	ID="SINE2-2_AP";Tend="264";Tstart="92";shortTE="F";uid="85cd30d6-343c-4da8-a85f-88ca256ea3eb"
HiC_scaffold_2	RepeatMasker	DNA/Maverick	37458852	37459871	8722	-	.	ID="RND-6_FAMILY-5411";Tend="2254";Tstart="1247";shortTE="F";uid="5b50137b-cb14-496c-bd9d-109215195249"
HiC_scaffold_2	RepeatMasker	Retroposon?	66954199	66954749	782	-	.	ID="SINE2-1_AP";Tend="1413";Tstart="858";shortTE="F";uid="e22a5d84-bc9b-42ff-806f-85385a32f494"
HiC_scaffold_2	RepeatMasker	LINE/RTE-BovB	20046822	20047034	422	-	.	ID="RND-6_FAMILY-1950";Tend="1832";Tstart="1582";shortTE="F";uid="241858b7-4752-44dc-b23d-0895324e6f32"
HiC_scaffold_2	RepeatMasker	Retroposon?	65690549	65690968	698	-	.	ID="SINE2-1_AP";Tend="1433";Tstart="832";shortTE="F";uid="c3aab8e4-9071-4add-b871-5a29069687e0"
HiC_scaffold_2	RepeatMasker	LINE/RTE-BovB	49425766	49429753	43328	-	.	ID="RND-6_FAMILY-1950";Tend="5719";Tstart="2018";shortTE="F";uid="6e82fc89-859a-4589-989b-beebc5c4710b"
HiC_scaffold_2	RepeatMasker	Retroposon?	58920117	58920485	429	-	.	ID="SINE2-2_AP";Tend="433";Tstart="70";shortTE="F";uid="e19fcf56-fd34-40e5-abc9-db93f5d2768c"
HiC_scaffold_2	RepeatMasker	DNA/Maverick	49157722	49157983	513	-	.	ID="RND-6_FAMILY-8883";Tend="465";Tstart="205";shortTE="F";uid="aa8c140d-0786-4c3e-a46b-8d36d8ce5c28"
HiC_scaffold_2	RepeatMasker	DNA/hAT?	12613503	12613800	699	-	.	ID="RND-5_FAMILY-4908";Tend="1434";Tstart="1138";shortTE="F";uid="2fb48f31-dc2f-4536-b74e-c95410a9559c"
HiC_scaffold_2	RepeatMasker	Unknown	47548809	47548945	593	-	.	ID="RND-6_FAMILY-20615";Tend="326";Tstart="191";shortTE="F";uid="979eab20-6784-43bc-a75f-36c534a9a28c"
HiC_scaffold_2	RepeatMasker	DNA/MULE-MuDR	71507767	71507875	516	-	.	ID="RND-6_FAMILY-5969";Tend="2438";Tstart="2330";shortTE="F";uid="af830a14-4823-4c6b-84d0-b9a612d50241"
HiC_scaffold_2	RepeatMasker	LTR/Pao	77827212	77827417	929	-	.	ID="RND-1_FAMILY-111";Tend="6419";Tstart="5980";shortTE="F";uid="855281ec-c2ee-4ad1-96a6-88d4bbb77ab5"
HiC_scaffold_2	RepeatMasker	DNA/TcMar-Fot1	71737288	71738072	2029	-	.	ID="RND-6_FAMILY-6727";Tend="1506";Tstart="778";shortTE="F";uid="5a7f362a-8424-443e-bb56-811feeb35c9a"
HiC_scaffold_2	RepeatMasker	DNA	60851176	60851375	904	-	.	ID="DNA8-59_AP";Tend="217";Tstart="1";shortTE="F";uid="5b62dea0-cb86-45b0-984d-6f30f410d426"
HiC_scaffold_2	RepeatMasker	LTR/Copia	20502451	20502897	610	-	.	ID="RND-6_FAMILY-16343";Tend="1964";Tstart="1521";shortTE="F";uid="23ad8a08-09c5-4605-b11c-c5b27d7101e5"
HiC_scaffold_2	RepeatMasker	Unknown	67798499	67798749	1816	-	.	ID="RND-6_FAMILY-770";Tend="1236";Tstart="985";shortTE="F";uid="dcf2623c-b8a4-4c47-8fa0-666dd8d4de51"
HiC_scaffold_2	RepeatMasker	LINE/RTE-BovB	52216496	52216649	780	-	.	ID="RND-4_FAMILY-459";Tend="1750";Tstart="1601";shortTE="F";uid="ddb11450-846c-483f-97b9-dbc8ac89d434"
HiC_scaffold_2	RepeatMasker	Retroposon?	51733141	51733499	1528	-	.	ID="SINE2-1_AP";Tend="399";Tstart="1";shortTE="F";uid="4ecec541-7848-4bc4-87e9-ff20bf7f49a6"
HiC_scaffold_2	RepeatMasker	Unknown	26560345	26560627	2193	-	.	ID="RND-5_FAMILY-721";Tend="1215";Tstart="942";shortTE="F";uid="73535948-bcbd-4ce2-92b3-49bed5eed995"
HiC_scaffold_2	RepeatMasker	Unknown	25055185	25055318	589	-	.	ID="RND-6_FAMILY-8625";Tend="1312";Tstart="1194";shortTE="F";uid="7f8521f5-f421-46eb-b3c8-30708488f2ab"
HiC_scaffold_2	RepeatMasker	DNA/hAT-Tip100	18884139	18884264	481	-	.	ID="RND-5_FAMILY-2651";Tend="1157";Tstart="1028";shortTE="F";uid="e05049a8-ed0f-4868-a536-28a7186a72e8"
HiC_scaffold_2	RepeatMasker	DNA/hAT-hAT19	25735821	25735975	500	-	.	ID="RND-6_FAMILY-11286";Tend="1045";Tstart="879";shortTE="F";uid="14d9fa1c-4f6c-4a25-98a7-14c028119019"
HiC_scaffold_2	RepeatMasker	DNA/hAT-Tip100	38283634	38283741	455	-	.	ID="RND-6_FAMILY-476";Tend="1485";Tstart="1347";shortTE="F";uid="1ae9e8a8-a8c7-44ba-bd2b-b41ef2ac5040"
HiC_scaffold_2	RepeatMasker	DNA/Kolobok-T2	1785662	1787073	3372	-	.	ID="KOLOBOK-1_AP";Tend="3853";Tstart="2437";shortTE="F";uid="a18a2198-708e-4fad-a4a4-f317d68009ef"
HiC_scaffold_2	RepeatMasker	DNA/hAT-Tip100	7446104	7446264	555	-	.	ID="DNA8-16B_AP";Tend="149";Tstart="1";shortTE="F";uid="87672a23-327d-4087-8c16-e60409cddaae"
HiC_scaffold_2	RepeatMasker	DNA/MULE-MuDR	34838567	34839259	700	-	.	ID="RND-6_FAMILY-10727";Tend="1470";Tstart="794";shortTE="F";uid="3f27d533-a909-4602-ab92-1d7802a9a6fd"
HiC_scaffold_2	RepeatMasker	Retroposon?	3509368	3509471	463	-	.	ID="SINE2-1_AP";Tend="1373";Tstart="1273";shortTE="F";uid="079f75fa-c75f-4578-8502-89b530af2f70"
HiC_scaffold_2	RepeatMasker	DNA/Sola	59535160	59535359	452	-	.	ID="RND-4_FAMILY-300";Tend="1298";Tstart="1089";shortTE="F";uid="061b33d5-c4e2-4668-9e4c-59796f3a0fc1"
HiC_scaffold_2	RepeatMasker	DNA/Kolobok-E	48546834	48547077	1172	-	.	ID="RND-3_FAMILY-163";Tend="6602";Tstart="6370";shortTE="F";uid="f05c6403-96d2-4d08-b828-ddc7a8473a79"
HiC_scaffold_2	RepeatMasker	DNA/Kolobok-E	62270064	62270461	946	-	.	ID="KOLOBOKE-3_AP";Tend="392";Tstart="1";shortTE="F";uid="8c46757d-4500-4338-90f4-05acd1cf31ba"
HiC_scaffold_2	RepeatMasker	Unknown	48171250	48171605	489	-	.	ID="RND-1_FAMILY-81";TEgroup="ctg_2%7CRND-1_FAMILY-81%7C2";Tend="1899";Tstart="961";shortTE="F";uid="cd6cb242-968c-4593-99af-7056b463c155"
HiC_scaffold_2	RepeatMasker	DNA	76750413	76750718	894	-	.	ID="TTAA2C_AP";Tend="423";Tstart="93";shortTE="F";uid="fa44b66f-d0a5-4af8-b0e2-9b6e54283ce3"
HiC_scaffold_2	RepeatMasker	LINE/CR1	37651787	37653458	2017	-	.	ID="RND-6_FAMILY-3680";Tend="1610";Tstart="5";shortTE="F";uid="be8c6173-2ea3-4677-97a9-090eb604cc01"
HiC_scaffold_2	RepeatMasker	Unknown	62010678	62011326	4172	-	.	ID="RND-1_FAMILY-0";Tend="728";Tstart="6";shortTE="F";uid="fb017476-b4f5-41fb-bdc0-4426cbfe911d"
HiC_scaffold_2	RepeatMasker	DNA/Maverick	2137349	2137950	419	-	.	ID="POLINTON-4_LMI";Tend="3133";Tstart="2373";shortTE="F";uid="35f00be0-d592-49d5-a7b8-7000d68dac3c"
HiC_scaffold_2	RepeatMasker	DNA/P	28826506	28826762	611	-	.	ID="P-1_AP";TEgroup="ctg_2%7CP-1_AP%7C5";Tend="3574";Tstart="1";shortTE="T";uid="bf86f77f-bec1-4a9c-b5e1-45737ed2afdf"
HiC_scaffold_2	RepeatMasker	DNA	47085660	47086433	3897	-	.	ID="DNA4-2_AP";Tend="769";Tstart="1";shortTE="F";uid="1d0d5818-43a3-4003-99a6-f38b1d0a3623"
HiC_scaffold_2	RepeatMasker	DNA/Kolobok-E	27053215	27053647	2241	-	.	ID="RND-6_FAMILY-21617";Tend="1359";Tstart="897";shortTE="F";uid="2f1fee33-cef4-4eee-9029-cba4c8b4ee06"
HiC_scaffold_2	RepeatMasker	DNA	3822391	3822676	423	-	.	ID="ttaa2c_ap";Tend="368";Tstart="66";shortTE="F";uid="15909932-6f46-433c-a7f8-c9117a392de2"
HiC_scaffold_2	RepeatMasker	RC/Helitron	60197797	60198361	1371	-	.	ID="RND-5_FAMILY-4351";Tend="1661";Tstart="1040";shortTE="F";uid="e1951b3b-f885-422a-a55a-b4c4eededf7c"
HiC_scaffold_2	RepeatMasker	DNA/hAT-hAT19	84349161	84351726	17719	-	.	ID="RND-1_FAMILY-27";Tend="6786";Tstart="4233";shortTE="F";uid="0a64ffd1-4e50-4956-926f-7a89c0da9300"
HiC_scaffold_2	RepeatMasker	DNA/hAT	37110462	37110686	1408	-	.	ID="DNA8-105_AP";Tend="650";Tstart="425";shortTE="F";uid="bcb68545-6a5c-4bed-b7ed-68de294cdb48"
HiC_scaffold_2	RepeatMasker	DNA/Maverick	32040856	32041599	923	-	.	ID="RND-6_FAMILY-4886";Tend="2116";Tstart="1370";shortTE="F";uid="9c753c73-787b-4725-825e-0f413f35ef54"
HiC_scaffold_2	RepeatMasker	DNA/Sola-1	14834424	14835326	7686	-	.	ID="RND-6_FAMILY-3203";Tend="1785";Tstart="883";shortTE="F";uid="194c15bf-441c-4fef-a365-46ec598503d5"
HiC_scaffold_2	RepeatMasker	DNA	56248553	56248829	684	-	.	ID="TTAA2C_AP";Tend="421";Tstart="125";shortTE="F";uid="3568182f-3bbc-4d80-ad7a-ea1b5f14c490"
HiC_scaffold_2	RepeatMasker	DNA/hAT-hAT19	17218981	17219266	743	-	.	ID="DNA8-71_AP";Tend="271";Tstart="3";shortTE="F";uid="6bc7648d-79ee-4e9e-886c-4a74079abcff"
HiC_scaffold_2	RepeatMasker	DNA/hAT-Ac	31315944	31316100	517	-	.	ID="DNA8-91B_AP";Tend="648";Tstart="481";shortTE="F";uid="9c22ea88-a10d-4599-a4da-0fc81f7a15b0"
HiC_scaffold_2	RepeatMasker	DNA	13174504	13174809	1650	-	.	ID="dna4-2_ap";Tend="768";Tstart="510";shortTE="F";uid="62b9cc8c-14b1-451e-bfab-233a252dfc7f"
HiC_scaffold_2	RepeatMasker	DNA/MULE-MuDR	46351502	46351782	906	-	.	ID="RND-6_FAMILY-11836";Tend="1564";Tstart="1044";shortTE="F";uid="4ce350fa-820a-41fd-a1d6-521d919c38ac"
HiC_scaffold_2	RepeatMasker	DNA/hAT-Charlie	76935593	76935741	1091	-	.	ID="RND-6_FAMILY-9189";Tend="1098";Tstart="947";shortTE="F";uid="29a77215-dbf9-446b-9b24-dda8d6f76680"
HiC_scaffold_2	RepeatMasker	Retroposon?	22510557	22510825	657	-	.	ID="RND-6_FAMILY-1191";Tend="1403";Tstart="1078";shortTE="F";uid="bacb3d63-6c4f-4360-bfde-e955447d7e8e"
HiC_scaffold_2	RepeatMasker	Unknown	53506272	53506948	4091	-	.	ID="RND-6_FAMILY-80";Tend="1184";Tstart="544";shortTE="F";uid="1809c09b-bd22-423c-a479-41520dd4f545"
HiC_scaffold_2	RepeatMasker	DNA	51314938	51315321	1830	-	.	ID="RND-1_FAMILY-32";Tend="4830";Tstart="4451";shortTE="F";uid="b97ac1ac-2fc0-4e41-8c00-20bc914fd244"
HiC_scaffold_2	RepeatMasker	DNA	70909457	70909893	1110	-	.	ID="DNAX-2_AP";Tend="467";Tstart="6";shortTE="F";uid="f39f0fef-ca10-472f-8041-adf2561c889f"
HiC_scaffold_2	RepeatMasker	DNA	50931620	50931835	432	-	.	ID="RND-1_FAMILY-32";Tend="2199";Tstart="1991";shortTE="F";uid="76e91afe-6b32-489c-9d80-0f7789bcfbcb"
HiC_scaffold_2	RepeatMasker	DNA/Maverick	30631074	30639619	75449	-	.	ID="rnd-6_family-12026";Tend="8400";Tstart="1";shortTE="F";uid="7d6e6f14-2d72-4184-b141-58c04ecc2665"
HiC_scaffold_2	RepeatMasker	DNA	44116334	44116759	3066	-	.	ID="TTAA6_AP";Tend="431";Tstart="1";shortTE="F";uid="0197480f-4eb6-4a6f-85f5-69d4cc90518b"
HiC_scaffold_2	RepeatMasker	DNA/MULE-MuDR	81986903	81987021	639	-	.	ID="MUDR2X_AP";Tend="1860";Tstart="1738";shortTE="F";uid="e885365f-6873-455a-8b71-1a68737e2d46"
HiC_scaffold_2	RepeatMasker	Unknown	55114936	55116632	6099	-	.	ID="RND-1_FAMILY-119";Tend="2596";Tstart="1048";shortTE="F";uid="2f15b43e-dd21-4ab7-9f18-98645afb40ef"
HiC_scaffold_2	RepeatMasker	LINE/I	42392827	42393549	3605	-	.	ID="RND-6_FAMILY-9199";Tend="1300";Tstart="624";shortTE="F";uid="23a88cc0-bb99-4acb-a005-72c677cc027f"
HiC_scaffold_2	RepeatMasker	Unknown	17192805	17192984	885	-	.	ID="RND-4_FAMILY-2270";Tend="1348";Tstart="1155";shortTE="F";uid="27c20d7b-ee22-4fa5-9dc7-6e02daf20f25"
HiC_scaffold_2	RepeatMasker	DNA/hAT-Tip100	49156434	49156718	1541	-	.	ID="RND-6_FAMILY-2316";Tend="1140";Tstart="860";shortTE="F";uid="cde68239-e669-4b85-aafb-d0f755a951db"
HiC_scaffold_2	RepeatMasker	Unknown	43802013	43802768	6465	-	.	ID="RND-1_FAMILY-181";Tend="1734";Tstart="977";shortTE="F";uid="98c715ad-40d9-4fd1-b5ce-0a950472534a"
HiC_scaffold_2	RepeatMasker	DNA/hAT	10669256	10669381	2038	-	.	ID="RND-1_FAMILY-278";Tend="1565";Tstart="1146";shortTE="F";uid="859170c1-5bdb-449f-8d9b-74d7fd6c4811"
HiC_scaffold_2	RepeatMasker	DNA	29246548	29247241	2862	-	.	ID="dna4-2_ap";Tend="1077";Tstart="1";shortTE="F";uid="ebe65015-f63d-448c-aa15-3e98ad44139f"
HiC_scaffold_2	RepeatMasker	Unknown	38454691	38454877	1045	-	.	ID="RND-1_FAMILY-55";Tend="1299";Tstart="1106";shortTE="F";uid="4e6382d2-2942-494e-817f-90af41ef4338"
HiC_scaffold_2	RepeatMasker	DNA/hAT-hAT19	18442889	18443239	1030	-	.	ID="DNA8-78_AP";TEgroup="ctg_2%7CDNA8-78_AP%7C1";Tend="624";Tstart="1";shortTE="F";uid="a3612d78-0526-4e2a-b398-cf82493e99fd"
HiC_scaffold_2	RepeatMasker	DNA	20579861	20580125	1721	-	.	ID="RND-6_FAMILY-2056";Tend="1463";Tstart="1190";shortTE="F";uid="8c9b7e1b-4d08-43a3-a7c6-a5f0beb80fe6"
HiC_scaffold_2	RepeatMasker	DNA/hAT-hAT19	13095033	13095296	641	-	.	ID="RND-6_FAMILY-4545";Tend="1533";Tstart="1259";shortTE="F";uid="21115e58-7458-4b10-b044-92c9f6f1fb3d"
HiC_scaffold_2	RepeatMasker	DNA	69958365	69958506	442	-	.	ID="RND-6_FAMILY-1285";Tend="815";Tstart="680";shortTE="F";uid="d85e3a28-7e69-4534-9e9e-e8fd756a0a85"
HiC_scaffold_2	RepeatMasker	Unknown	71262178	71262313	458	-	.	ID="RND-5_FAMILY-10231";Tend="1084";Tstart="960";shortTE="F";uid="5d58f7e9-ebb8-4924-b02a-3a1111d5113c"
HiC_scaffold_2	RepeatMasker	DNA	83791497	83792057	1282	-	.	ID="DNA4-3_AP";Tend="635";Tstart="52";shortTE="F";uid="321a3375-6ba1-46dc-ab26-6c29cbec2c7d"
HiC_scaffold_2	RepeatMasker	Retroposon?	22925105	22925244	410	-	.	ID="RND-5_FAMILY-14147";Tend="1007";Tstart="871";shortTE="F";uid="c1eeb49c-dd7a-47d1-b841-a2cc2f1f25a2"
HiC_scaffold_2	RepeatMasker	Unknown	34677177	34677469	734	-	.	ID="RND-6_FAMILY-2198";Tend="1371";Tstart="1070";shortTE="F";uid="65779b99-8541-4f48-81f9-5793e6794c1f"
HiC_scaffold_2	RepeatMasker	DNA/hAT	50783928	50784174	867	-	.	ID="RND-6_FAMILY-606";Tend="543";Tstart="278";shortTE="F";uid="4ccdf0e3-f588-495f-ac26-d890d28e0197"
HiC_scaffold_2	RepeatMasker	LINE/I	29495387	29496069	2081	-	.	ID="RND-1_FAMILY-91";Tend="1309";Tstart="612";shortTE="F";uid="d7e54709-9344-4e2f-862a-899015e303c9"
HiC_scaffold_2	RepeatMasker	DNA/Ginger	38588002	38588186	752	-	.	ID="RND-6_FAMILY-587";Tend="799";Tstart="609";shortTE="F";uid="4b80b56e-18fe-4f10-85ea-dd6ab2bb7075"
HiC_scaffold_2	RepeatMasker	LTR/Gypsy	1810144	1810264	833	-	.	ID="RND-1_FAMILY-38";Tend="5005";Tstart="4883";shortTE="F";uid="9bc9c3a0-173b-4b7a-bafd-37efd4147441"
HiC_scaffold_2	RepeatMasker	Unknown	32011981	32012603	5087	-	.	ID="RND-1_FAMILY-258";Tend="1547";Tstart="935";shortTE="F";uid="a88c180e-cf16-484b-bfc7-743b7070e72d"
HiC_scaffold_2	RepeatMasker	DNA	36589355	36589611	617	-	.	ID="DNA4-3_AP";Tend="637";Tstart="380";shortTE="F";uid="73c46ebc-3a6b-438c-afcb-4907338f93ed"
HiC_scaffold_2	RepeatMasker	Retroposon?	39250026	39250717	984	-	.	ID="SINE2-1_AP";Tend="1388";Tstart="78";shortTE="F";uid="a4033407-ee7c-46ca-832c-b73d93309294"
HiC_scaffold_2	RepeatMasker	Retroposon?	37363933	37364561	1285	-	.	ID="SINE2-1_AP";TEgroup="ctg_2%7CSINE2-1_AP%7C18";Tend="1121";Tstart="283";shortTE="F";uid="7234561d-89a2-41ab-9793-11c60723be18"
HiC_scaffold_2	RepeatMasker	DNA/Ginger-1	66473816	66474074	574	-	.	ID="RND-6_FAMILY-3018";Tend="1217";Tstart="971";shortTE="F";uid="215311be-b87b-4986-b058-2837a3daa2b9"
HiC_scaffold_2	RepeatMasker	DNA/hAT-hAT19	48548367	48550477	8855	-	.	ID="rnd-1_family-27";Tend="6217";Tstart="4995";shortTE="F";uid="188f81dd-e67f-4815-b6c6-22cdfef312d1"
HiC_scaffold_2	RepeatMasker	DNA	17025020	17025313	650	-	.	ID="DNA4-2_AP";Tend="296";Tstart="1";shortTE="F";uid="983c8a96-2303-4ec8-a698-1bf585aa1a0e"
HiC_scaffold_2	RepeatMasker	DNA	59594897	59595135	644	-	.	ID="dna4-2_ap";Tend="267";Tstart="1";shortTE="F";uid="23dabc70-acf4-4682-b6de-2d546c58d3f0"
HiC_scaffold_2	RepeatMasker	DNA/hAT-hAT19	39798558	39800336	13066	-	.	ID="RND-1_FAMILY-27";Tend="3774";Tstart="2032";shortTE="F";uid="e8d3217f-d5cb-43ec-98b0-bda7970182a8"
HiC_scaffold_2	RepeatMasker	Unknown	69812023	69812187	669	-	.	ID="RND-5_FAMILY-4569";Tend="1272";Tstart="1113";shortTE="F";uid="f6a88a4c-0f22-4947-a51e-f0f2aa55bcef"
HiC_scaffold_2	RepeatMasker	DNA	79592595	79593230	4383	-	.	ID="RND-1_FAMILY-3";Tend="3082";Tstart="2415";shortTE="F";uid="987bf4a5-901c-47d4-a885-41efab0101cf"
HiC_scaffold_2	RepeatMasker	DNA/hAT-hAT19	62864047	62864234	823	-	.	ID="RND-1_FAMILY-27";Tend="5387";Tstart="5214";shortTE="F";uid="e946f157-610f-4552-8942-3769d9e8f637"
HiC_scaffold_2	RepeatMasker	DNA/MULE-MuDR	81987075	81987582	567	-	.	ID="RND-6_FAMILY-24889";Tend="1841";Tstart="1318";shortTE="F";uid="390808d3-8067-4dbe-ba32-88ac169143a8"
HiC_scaffold_2	RepeatMasker	LINE/I	80968076	80969132	5583	-	.	ID="RND-4_FAMILY-1576";Tend="1684";Tstart="635";shortTE="F";uid="f6e21ed6-c3b0-419f-8544-89ff94675b9a"
HiC_scaffold_2	RepeatMasker	Unknown	48983669	48984419	6652	-	.	ID="RND-6_FAMILY-3237";Tend="945";Tstart="195";shortTE="F";uid="b134ff75-b665-4e84-81e0-20ec9c105879"
HiC_scaffold_2	RepeatMasker	DNA	26518770	26519201	618	-	.	ID="dna4-2b_ap";Tend="741";Tstart="298";shortTE="F";uid="33889c6d-101d-4d2b-96de-95c32fa0aa61"
HiC_scaffold_2	RepeatMasker	RC/Helitron	81303590	81303719	548	-	.	ID="RND-4_FAMILY-672";Tend="1151";Tstart="1005";shortTE="F";uid="746e120d-8c6c-4030-9da6-424df6bdb55d"
HiC_scaffold_2	RepeatMasker	DNA	74419617	74419724	470	-	.	ID="RND-6_FAMILY-5765";Tend="1400";Tstart="1291";shortTE="F";uid="07784c7f-390f-4493-8b39-2357fc63d842"
HiC_scaffold_2	RepeatMasker	DNA/hAT	60195860	60196077	717	-	.	ID="RND-5_FAMILY-495";Tend="1061";Tstart="829";shortTE="F";uid="c97c7527-6712-45e2-bb04-8d613e98b449"
HiC_scaffold_2	RepeatMasker	Unknown	60599796	60600583	844	-	.	ID="RND-6_FAMILY-6890";Tend="1356";Tstart="585";shortTE="F";uid="5f03d1fa-4305-4ad2-922e-347f04239c23"
HiC_scaffold_2	RepeatMasker	DNA	511085	511877	3484	-	.	ID="DNA4-2_AP";Tend="768";Tstart="1";shortTE="F";uid="b4b5a746-16d0-44fc-b4a6-b5d1968740ac"
HiC_scaffold_2	RepeatMasker	DNA/Ginger-1	82496474	82496605	408	-	.	ID="GINGER1-1_AP";Tend="4356";Tstart="4208";shortTE="F";uid="463543c8-a0b6-469a-91e5-d51a8f3e4fda"
HiC_scaffold_2	RepeatMasker	Unknown	43535497	43537580	5896	-	.	ID="RND-1_FAMILY-0";Tend="681";Tstart="6";shortTE="F";uid="ca306f74-cb24-4c9e-8a7f-56da7d5c75ab"
HiC_scaffold_2	RepeatMasker	Retroposon?	29352793	29354436	4254	-	.	ID="SINE2-1_AP";Tend="1770";Tstart="36";shortTE="F";uid="528cb924-cf84-47c0-a95a-86376eac7a7f"
HiC_scaffold_2	RepeatMasker	RC/Helitron	75695995	75696371	701	-	.	ID="RND-5_FAMILY-1432";Tend="1554";Tstart="1192";shortTE="F";uid="2b46b602-5835-4bd0-9406-c16eb28530d4"
HiC_scaffold_2	RepeatMasker	LTR/Gypsy	38093053	38093351	1042	-	.	ID="RND-6_FAMILY-6697";Tend="778";Tstart="447";shortTE="F";uid="58a256bf-3912-4a46-a7fb-cc6ccf726111"
HiC_scaffold_2	RepeatMasker	DNA/MULE-MuDR	26823494	26823595	468	-	.	ID="RND-6_FAMILY-22769";Tend="239";Tstart="139";shortTE="F";uid="e455e043-7203-432d-a84f-d8c78034d9fb"
HiC_scaffold_2	RepeatMasker	DNA/Maverick	24263329	24263567	1659	-	.	ID="RND-6_FAMILY-13918";Tend="2784";Tstart="2563";shortTE="F";uid="d8954e67-8f81-4ca7-ae1a-740c69dee78e"
HiC_scaffold_2	RepeatMasker	Retroposon?	80900706	80901113	1348	-	.	ID="RND-6_FAMILY-1191";Tend="1428";Tstart="996";shortTE="F";uid="7505f162-eefe-4a95-8fa7-b134cbfff5e5"
HiC_scaffold_2	RepeatMasker	DNA/hAT-hAT19	25721571	25721710	764	-	.	ID="RND-6_FAMILY-11286";Tend="1467";Tstart="1316";shortTE="F";uid="d86bbf54-5e25-4082-b94d-cf5621f52a4f"
HiC_scaffold_2	RepeatMasker	DNA/TcMar-Tc1	68212177	68212349	496	-	.	ID="MARINER-N22_AG";Tend="1362";Tstart="1190";shortTE="F";uid="d191f3d0-2713-4ad7-ba44-94db3fa079c0"
HiC_scaffold_2	RepeatMasker	DNA/Kolobok-E	22383753	22383943	420	-	.	ID="KOLOBOKE-2_AP";Tend="1316";Tstart="1139";shortTE="F";uid="51127053-a641-422f-a439-2452203b563e"
HiC_scaffold_2	RepeatMasker	DNA/hAT-hAT19	14665532	14665877	1219	-	.	ID="RND-1_FAMILY-27";Tend="5401";Tstart="5042";shortTE="F";uid="786083d6-8cd0-415b-9aff-d0bbf0cab521"
HiC_scaffold_2	RepeatMasker	Retroposon?	6877203	6877468	803	-	.	ID="RND-6_FAMILY-1191";Tend="1351";Tstart="1072";shortTE="F";uid="44f0e516-d7cf-4e7b-b153-4598513895ea"
HiC_scaffold_2	RepeatMasker	DNA	3623537	3623644	582	-	.	ID="TTAA3_AP";Tend="340";Tstart="234";shortTE="F";uid="9464c275-3154-44a0-84d9-f7ed7bd035bf"
HiC_scaffold_2	RepeatMasker	DNA/hAT-hAT19	70013694	70014235	3186	-	.	ID="RND-5_FAMILY-533";Tend="1526";Tstart="906";shortTE="F";uid="a9c1dc62-84fd-4bdd-a46d-95f79015d54d"
HiC_scaffold_2	RepeatMasker	Retroposon?	31869060	31870255	3985	-	.	ID="SINE2-1_AP";Tend="1998";Tstart="311";shortTE="F";uid="4fdb161f-53d9-4c6a-94de-ba20e9eebab0"
HiC_scaffold_2	RepeatMasker	Unknown	42987400	42987800	2559	-	.	ID="RND-5_FAMILY-864";Tend="1403";Tstart="1012";shortTE="F";uid="8659e9ac-8468-488c-b1f5-43658637bb83"
HiC_scaffold_2	RepeatMasker	DNA/hAT-Blackjack	67444252	67444752	547	-	.	ID="HAT-12_LMI";Tend="2399";Tstart="1897";shortTE="F";uid="0e0a0df8-a136-49d0-a56a-e2e96d5e0970"
HiC_scaffold_2	RepeatMasker	LINE/I	8865113	8865454	2098	-	.	ID="RND-6_FAMILY-6593";Tend="3560";Tstart="3213";shortTE="F";uid="ec13a265-b8e8-4a93-b804-864e82402dae"
HiC_scaffold_2	RepeatMasker	DNA/hAT	27459020	27459355	1038	-	.	ID="RND-6_FAMILY-6649";Tend="1143";Tstart="809";shortTE="F";uid="280ef953-c932-49bb-9fe8-5f85f00cace3"
HiC_scaffold_2	RepeatMasker	DNA/hAT-Charlie	79832785	79833122	2629	-	.	ID="RND-1_FAMILY-166";Tend="1298";Tstart="961";shortTE="F";uid="fc8d649d-2570-4e37-967a-2ef27c9c51e1"
HiC_scaffold_2	RepeatMasker	LINE/I	42559094	42559284	482	-	.	ID="RND-6_FAMILY-6593";Tend="3226";Tstart="3033";shortTE="F";uid="5ee02d81-5994-482c-9a81-17d2676b98db"
HiC_scaffold_2	RepeatMasker	DNA/Ginger	61425799	61427417	2512	-	.	ID="RND-6_FAMILY-587";Tend="2311";Tstart="623";shortTE="F";uid="eb17b4bb-970a-4b14-b7b5-5c1d63a84d86"
HiC_scaffold_2	RepeatMasker	DNA/Kolobok-E	37457413	37457684	1591	-	.	ID="KOLOBOKE-2_AP";Tend="2211";Tstart="1908";shortTE="F";uid="22f33a0e-c19f-47e2-8f37-e67d4724db51"
HiC_scaffold_2	RepeatMasker	DNA/hAT-hAT19	8625438	8625674	1032	-	.	ID="rnd-6_family-1879";Tend="1123";Tstart="897";shortTE="F";uid="39abca69-53f2-4d41-8ddc-96fbcb73c847"
HiC_scaffold_2	RepeatMasker	DNA	21464303	21464531	526	-	.	ID="RND-1_FAMILY-32";Tend="2213";Tstart="1972";shortTE="F";uid="2d378f83-90b2-4999-a31d-59a39789cf21"
HiC_scaffold_2	RepeatMasker	DNA	85090459	85090801	1108	-	.	ID="TTAA3B_AP";TEgroup="ctg_2%7CTTAA3B_AP%7C1";Tend="436";Tstart="221";shortTE="F";uid="3c75bf83-b7ce-4baa-bc53-3a811ce518a4"
HiC_scaffold_2	RepeatMasker	DNA	6262392	6262543	554	-	.	ID="RND-6_FAMILY-1285";Tend="811";Tstart="630";shortTE="F";uid="e09b91c3-e838-48dc-89af-1b8b596f7ef0"
HiC_scaffold_2	RepeatMasker	LINE/I-Jockey	79261747	79261993	671	-	.	ID="RND-6_FAMILY-2926";Tend="1493";Tstart="1234";shortTE="F";uid="7548fa99-5f10-4a91-9bcb-2f34476debe3"
HiC_scaffold_2	RepeatMasker	Retroposon?	37249317	37249565	687	-	.	ID="SINE2-1_AP";Tend="1217";Tstart="983";shortTE="F";uid="08566eac-6f59-456b-8db0-d4a290d1fce3"
HiC_scaffold_2	RepeatMasker	LTR/Pao	43385471	43386928	2329	-	.	ID="BEL4-I_AP";Tend="7236";Tstart="4472";shortTE="F";uid="269a6cd3-5ae4-4521-b41a-6b5bdaf49bc5"
HiC_scaffold_2	RepeatMasker	Retroposon?	2094573	2094748	734	-	.	ID="RND-6_FAMILY-5997";Tend="1934";Tstart="1746";shortTE="F";uid="54688be8-17cc-4d7d-820c-f81f61bef380"
HiC_scaffold_2	RepeatMasker	DNA/hAT	19928322	19928864	4095	-	.	ID="RND-5_FAMILY-332";Tend="1356";Tstart="800";shortTE="F";uid="6c691291-77e7-4ebc-844d-a732193819a3"
HiC_scaffold_2	RepeatMasker	Unknown	56725407	56726023	5082	-	.	ID="RND-6_FAMILY-5712";Tend="1450";Tstart="824";shortTE="F";uid="42ec726a-52fc-4e29-b15a-6aa84fc6156c"
HiC_scaffold_2	RepeatMasker	LTR/Pao	31885511	31885892	713	-	.	ID="RND-6_FAMILY-30336";Tend="4657";Tstart="4276";shortTE="F";uid="5fa0089e-4db5-4692-b46f-4dc26699be8f"
HiC_scaffold_2	RepeatMasker	DNA	26549807	26550709	7117	-	.	ID="RND-1_FAMILY-267";Tend="1828";Tstart="878";shortTE="F";uid="7566109d-8edd-4a33-9ba7-21c281550f55"
HiC_scaffold_2	RepeatMasker	Unknown	13095571	13095997	1847	-	.	ID="RND-6_FAMILY-768";Tend="1336";Tstart="861";shortTE="F";uid="9196ee1e-dc9d-46a8-b658-c35a8ca922ea"
HiC_scaffold_2	RepeatMasker	Unknown	85564273	85564431	705	-	.	ID="RND-1_FAMILY-9";Tend="1058";Tstart="900";shortTE="F";uid="5da81d57-890f-48da-a5bd-5d857502a3f3"
HiC_scaffold_2	RepeatMasker	DNA/hAT-Tip100	19241396	19241626	705	-	.	ID="RND-6_FAMILY-7513";Tend="1328";Tstart="1106";shortTE="F";uid="a36bbc58-ba04-4257-8b58-d5830b7b5925"
HiC_scaffold_2	RepeatMasker	DNA	53142016	53142249	428	-	.	ID="DNAX-2_AP";Tend="462";Tstart="238";shortTE="F";uid="4109b41b-1e7b-4ff6-a26b-8896db962f23"
HiC_scaffold_2	RepeatMasker	DNA/Kolobok-E	1626248	1626629	1816	-	.	ID="KOLOBOKE-1_AP";Tend="6605";Tstart="6214";shortTE="F";uid="935cbd7a-bac5-4c8c-b168-ea230d2bf396"
HiC_scaffold_2	RepeatMasker	DNA/hAT-Tip100	48364296	48364862	2789	-	.	ID="RND-6_FAMILY-5892";TEgroup="ctg_2%7CRND-6_FAMILY-5892%7C1";Tend="1527";Tstart="711";shortTE="F";uid="fd5d083c-f3df-4d81-be66-02558b4e19d1"
HiC_scaffold_2	RepeatMasker	DNA/Kolobok-T2	25135652	25135855	406	-	.	ID="KOLOBOK-3_AP";Tend="1170";Tstart="967";shortTE="F";uid="cfc09041-3f25-431e-bafd-b9cc570c62f9"
HiC_scaffold_2	RepeatMasker	RC/Helitron	44740990	44741211	639	-	.	ID="RND-6_FAMILY-9910";Tend="1194";Tstart="972";shortTE="F";uid="4873635f-c898-4908-ad85-7b8de933026c"
HiC_scaffold_2	RepeatMasker	Retroposon?	70244448	70244749	1104	-	.	ID="SINE2-1_AP";Tend="1458";Tstart="1167";shortTE="F";uid="0baa51ad-894e-47ba-a307-0a0bf82c99dc"
HiC_scaffold_2	RepeatMasker	Unknown	32398600	32398786	1227	-	.	ID="RND-6_FAMILY-17420";Tend="1100";Tstart="913";shortTE="F";uid="60d24819-e8e7-496a-8755-eaaaeffa221e"
HiC_scaffold_2	RepeatMasker	Unknown	81308826	81309027	481	-	.	ID="RND-6_FAMILY-13831";Tend="1980";Tstart="1754";shortTE="F";uid="1de37151-5ec7-46d8-9130-8c5523237d56"
HiC_scaffold_2	RepeatMasker	DNA	45036294	45036496	8376	-	.	ID="rnd-1_family-3";Tend="1926";Tstart="3";shortTE="F";uid="b21fbfdc-a778-4d6b-891e-0cf686274e2b"
HiC_scaffold_2	RepeatMasker	DNA/hAT-hAT19	1542769	1543338	5088	-	.	ID="RND-6_FAMILY-3175";Tend="999";Tstart="430";shortTE="F";uid="97e9c274-b872-4d85-89f9-967e9bb1230d"
HiC_scaffold_2	RepeatMasker	DNA/Ginger-2	4213736	4214482	3699	-	.	ID="rnd-6_family-2431";Tend="1695";Tstart="990";shortTE="F";uid="cdae2ef5-32c6-429b-be4e-d5818582cc8e"
HiC_scaffold_2	RepeatMasker	DNA/hAT-hAT19	48290678	48291203	1840	-	.	ID="DNA8-78_AP";Tend="624";Tstart="1";shortTE="F";uid="e1e17833-1b37-4bae-8e7e-a42d2c6df10a"
HiC_scaffold_2	RepeatMasker	DNA	38126077	38126441	603	-	.	ID="RND-6_FAMILY-3904";Tend="979";Tstart="583";shortTE="F";uid="804ef87a-fcf4-4567-a290-45e58e0d937a"
HiC_scaffold_2	RepeatMasker	Retroposon?	25200254	25200705	1313	-	.	ID="SINE2-1_AP";Tend="543";Tstart="148";shortTE="F";uid="bf077e26-26a8-4a2e-af5e-4d8c12688f3a"
HiC_scaffold_2	RepeatMasker	Retroposon?	75124522	75124692	403	-	.	ID="RND-5_FAMILY-293";Tend="1243";Tstart="1081";shortTE="F";uid="c69b3263-81a5-4b72-8fe3-d61aba700cf6"
HiC_scaffold_2	RepeatMasker	DNA/hAT-Tip100	57998717	57998825	577	-	.	ID="dna8-100_ap";Tend="159";Tstart="53";shortTE="F";uid="6dab869f-8b04-4723-8b08-1823feede888"
HiC_scaffold_2	RepeatMasker	DNA	7979376	7982131	17687	-	.	ID="RND-6_FAMILY-6151";Tend="2357";Tstart="6";shortTE="F";uid="29da6257-c71a-49ff-ad0f-fd442b48af39"
HiC_scaffold_2	RepeatMasker	DNA/hAT-Charlie	25494609	25494747	413	-	.	ID="RND-6_FAMILY-3053";Tend="1025";Tstart="888";shortTE="F";uid="6dafe818-30f9-4166-b48e-3cd6e7d99f07"
HiC_scaffold_2	RepeatMasker	Unknown	27743965	27744085	431	-	.	ID="RND-6_FAMILY-2580";Tend="1016";Tstart="904";shortTE="F";uid="1841a20a-b05d-40e5-8144-3cb88fb4a5fd"
HiC_scaffold_2	RepeatMasker	DNA	25290282	25290485	717	-	.	ID="TTAA2D_AP";Tend="187";Tstart="1";shortTE="F";uid="962326b4-04f5-44ab-8389-6db12106f3ca"
HiC_scaffold_2	RepeatMasker	DNA/Kolobok-E	1828732	1830217	649	-	.	ID="koloboke-4_ap";Tend="7093";Tstart="5472";shortTE="F";uid="1a8b7cae-9a8a-493c-903b-717093c85137"
HiC_scaffold_2	RepeatMasker	DNA/Merlin	25330178	25330419	555	-	.	ID="MERLIN-1_DT";Tend="1042";Tstart="800";shortTE="F";uid="73746282-a5ea-4723-9bad-cc6cdbabdf6d"
HiC_scaffold_2	RepeatMasker	Unknown	60294369	60295492	10040	-	.	ID="RND-1_FAMILY-0";Tend="2076";Tstart="1887";shortTE="F";uid="2f7f5b65-783a-4c13-91e5-f958800dcc10"
HiC_scaffold_2	RepeatMasker	Unknown	43073693	43074001	755	-	.	ID="RND-6_FAMILY-1440";Tend="526";Tstart="201";shortTE="F";uid="e2ef1f44-7a22-43ad-9800-ca0a90f237f8"
HiC_scaffold_2	RepeatMasker	RC/Helitron	54878362	54878885	2552	-	.	ID="RND-6_FAMILY-21962";Tend="1338";Tstart="794";shortTE="F";uid="cbfd2dce-757b-4c69-86c1-3b8774617f32"
HiC_scaffold_2	RepeatMasker	DNA/hAT	49054103	49054252	410	-	.	ID="RND-6_FAMILY-606";Tend="449";Tstart="278";shortTE="F";uid="0608e955-d7df-43e6-822a-c44a4863e143"
HiC_scaffold_2	RepeatMasker	DNA	65499089	65499440	732	-	.	ID="TTAA25_AP";Tend="363";Tstart="1";shortTE="F";uid="8bc3d6eb-eba2-46b0-a0a0-3c3b98ff5490"
HiC_scaffold_2	RepeatMasker	LINE/RTE-BovB	45420721	45420904	409	-	.	ID="RND-6_FAMILY-1950";Tend="1597";Tstart="1412";shortTE="F";uid="3b6bcc3c-c47c-4945-8367-827675644788"
HiC_scaffold_2	RepeatMasker	DNA	55651258	55652670	5019	-	.	ID="rnd-5_family-2423";Tend="1144";Tstart="1";shortTE="F";uid="0dd06c13-57d3-4419-9e63-c4908c1d5540"
HiC_scaffold_2	RepeatMasker	DNA/hAT-Tip100	43326634	43326925	857	-	.	ID="RND-6_FAMILY-19";Tend="1509";Tstart="1221";shortTE="F";uid="9575292c-0115-4482-86b5-192852751c07"
HiC_scaffold_2	RepeatMasker	DNA/hAT-hAT19	58989117	58989290	502	-	.	ID="RND-6_FAMILY-10750";Tend="1510";Tstart="1359";shortTE="F";uid="dc7d77b8-4b62-4257-be92-80b8e5786bad"
HiC_scaffold_2	RepeatMasker	DNA	84689558	84689929	563	-	.	ID="DNA-TTAA-1_AP";Tend="423";Tstart="1";shortTE="F";uid="0fd1511d-1d35-40b5-965c-b9d8f6abdec0"
HiC_scaffold_2	RepeatMasker	DNA	69320435	69320844	456	-	.	ID="DNA-TTAA-1_AP";Tend="381";Tstart="21";shortTE="F";uid="49af7ffc-0a03-4464-9f22-bfa5731a6930"
HiC_scaffold_2	RepeatMasker	DNA/TcMar-m44?	58983196	58983357	430	-	.	ID="dnax-4_ap";Tend="172";Tstart="2";shortTE="F";uid="7fc313df-fc07-40dd-9bdd-e80330a58ab7"
HiC_scaffold_2	RepeatMasker	Retroposon?	21784057	21784230	500	-	.	ID="RND-5_FAMILY-14147";Tend="640";Tstart="464";shortTE="F";uid="3b75b3fe-995d-4424-9737-42d0d4781fce"
HiC_scaffold_2	RepeatMasker	DNA	27963733	27963951	424	-	.	ID="TTAA20_AP";Tend="483";Tstart="279";shortTE="F";uid="62fae246-4d9b-4e53-9d42-88ef1114024d"
HiC_scaffold_2	RepeatMasker	Retroposon?	13065394	13065827	1063	-	.	ID="RND-6_FAMILY-1191";Tend="1770";Tstart="1018";shortTE="F";uid="f6a726af-2b46-4787-915c-9344d90996e1"
HiC_scaffold_2	RepeatMasker	DNA/Sola	32309572	32309827	715	-	.	ID="RND-4_FAMILY-300";Tend="1284";Tstart="998";shortTE="F";uid="79a06417-48e9-4e26-8c02-dafa5e924371"
HiC_scaffold_2	RepeatMasker	Retroposon?	2855898	2856634	1052	-	.	ID="SINE2-2_AP";Tend="728";Tstart="4";shortTE="F";uid="b2f48964-201a-4c0b-871b-299e4699ba88"
HiC_scaffold_2	RepeatMasker	DNA/Kolobok-E	75960028	75960194	650	-	.	ID="RND-6_FAMILY-17671";Tend="2338";Tstart="2158";shortTE="F";uid="bbb33fb2-af6c-4e7a-9282-0fd9871fe302"
HiC_scaffold_2	RepeatMasker	DNA/MULE-MuDR	80406492	80406594	401	-	.	ID="RND-6_FAMILY-5969";Tend="2432";Tstart="2330";shortTE="F";uid="d7ad6c0d-18f9-4c82-8f44-03664b2723e6"
HiC_scaffold_2	RepeatMasker	DNA	80760085	80760198	441	-	.	ID="dna4-1_ap";Tend="173";Tstart="59";shortTE="F";uid="33c4f3f0-dbbb-41af-9a07-e8402cb7b96b"
HiC_scaffold_2	RepeatMasker	DNA	62559785	62560361	671	-	.	ID="dnax-2_ap";Tend="311";Tstart="1";shortTE="F";uid="0f8a47a5-b807-4056-a557-35d472ac356d"
HiC_scaffold_2	RepeatMasker	DNA/Kolobok-E	33371337	33371804	2532	-	.	ID="RND-6_FAMILY-8455";Tend="2326";Tstart="1854";shortTE="F";uid="6c18e433-9ed3-4c4e-87b8-4418b05d2f08"
HiC_scaffold_2	RepeatMasker	DNA/hAT-Tip100	38345276	38346772	10966	-	.	ID="RND-6_FAMILY-185";Tend="2174";Tstart="756";shortTE="F";uid="7f6fe077-2453-4822-bc4e-855ba44dc052"
HiC_scaffold_2	RepeatMasker	DNA	15171448	15171594	546	-	.	ID="dna4-2_ap";Tend="769";Tstart="624";shortTE="F";uid="06db9f6c-b2d6-4542-840b-cfe02f16fa17"
HiC_scaffold_2	RepeatMasker	Retroposon?	24548956	24549165	463	-	.	ID="RND-6_FAMILY-589";Tend="631";Tstart="441";shortTE="F";uid="2ecd8966-69de-4d86-b4d0-629827ede84a"
HiC_scaffold_2	RepeatMasker	DNA	73405655	73409156	22089	-	.	ID="rnd-6_family-1238";Tend="3123";Tstart="1";shortTE="F";uid="4b299198-2569-4be3-9e56-ab21b64390fc"
HiC_scaffold_2	RepeatMasker	DNA/TcMar-Pogo?	74829113	74829236	677	-	.	ID="DNA2-8_AP";Tend="765";Tstart="643";shortTE="F";uid="20f302aa-73e5-44e1-a020-43bd882d274b"
HiC_scaffold_2	RepeatMasker	DNA	2848639	2848988	452	-	.	ID="RND-6_FAMILY-1238";TEgroup="ctg_2%7CRND-6_FAMILY-1238%7C1";Tend="3198";Tstart="2941";shortTE="F";uid="d4db7a3a-88d7-47e1-980b-00f2030b362c"
HiC_scaffold_2	RepeatMasker	DNA	73096175	73096464	484	-	.	ID="RND-5_FAMILY-2460";Tend="581";Tstart="297";shortTE="F";uid="45e3531e-536a-463e-b678-baaed8ab0931"
HiC_scaffold_2	RepeatMasker	DNA	75102396	75103030	1573	-	.	ID="DNA4-2_AP";Tend="769";Tstart="8";shortTE="F";uid="d2b5167d-ce13-4b38-8e0e-3d4505633916"
HiC_scaffold_2	RepeatMasker	Unknown	59012935	59014251	3102	-	.	ID="RND-1_FAMILY-119";TEgroup="ctg_2%7CRND-1_FAMILY-119%7C3";Tend="1241";Tstart="1";shortTE="F";uid="2a14f681-bf2f-4854-a3ba-36ee7d758160"
HiC_scaffold_2	RepeatMasker	DNA/MULE-MuDR	2184258	2184984	6121	-	.	ID="RND-6_FAMILY-530";Tend="1701";Tstart="976";shortTE="F";uid="248c6c6d-442a-4bf9-8eef-63ec32b19506"
HiC_scaffold_2	RepeatMasker	Retroposon?	48561259	48564364	20783	-	.	ID="RND-6_FAMILY-10320";Tend="3253";Tstart="417";shortTE="F";uid="b1bacd5b-45de-4188-82e1-272bf382e602"
HiC_scaffold_2	RepeatMasker	DNA/hAT	25669038	25669936	5942	-	.	ID="RND-6_FAMILY-7261";Tend="1482";Tstart="614";shortTE="F";uid="c254c635-b3ba-4fb9-840c-c35fcca31757"
HiC_scaffold_2	RepeatMasker	DNA/hAT-Tag1	71609947	71610135	1353	-	.	ID="RND-1_FAMILY-54";Tend="1135";Tstart="958";shortTE="F";uid="636ef48d-deef-4948-93fe-68f790de886e"
HiC_scaffold_2	RepeatMasker	RC/Helitron	82885242	82885645	1583	-	.	ID="RND-6_FAMILY-5337";Tend="1612";Tstart="1246";shortTE="F";uid="d874c1fa-a093-4ced-ab53-34eebeb241fa"
HiC_scaffold_2	RepeatMasker	DNA/Ginger-1	59366571	59366719	902	-	.	ID="RND-5_FAMILY-2430";Tend="4278";Tstart="4133";shortTE="F";uid="44bdeede-b487-41ce-b570-52a0d2fc54fe"
HiC_scaffold_2	RepeatMasker	DNA	56994773	56994939	788	-	.	ID="DNA3-3_AP";Tend="169";Tstart="1";shortTE="F";uid="a5ae33d2-da20-495e-a0a8-100a1f989dcf"
HiC_scaffold_2	RepeatMasker	Retroposon?	27600206	27600434	804	-	.	ID="RND-6_FAMILY-589";Tend="1538";Tstart="1320";shortTE="F";uid="1b9d312a-2df8-4a2c-b12b-3edae6dd0c72"
HiC_scaffold_2	RepeatMasker	DNA/MULE-NOF	60930733	60930923	460	-	.	ID="RND-6_FAMILY-3770";Tend="2689";Tstart="2514";shortTE="F";uid="909a2c91-8a53-425a-a8fe-907f73c97c30"
HiC_scaffold_2	RepeatMasker	Unknown	48122615	48122780	1298	-	.	ID="RND-6_FAMILY-17477";Tend="1121";Tstart="956";shortTE="F";uid="0689eaa3-a162-41ed-9762-8add7a41901c"
HiC_scaffold_2	RepeatMasker	Unknown	26064054	26064182	508	-	.	ID="RND-5_FAMILY-7710";Tend="1389";Tstart="1259";shortTE="F";uid="0e4ca61b-bf62-4e32-99a3-59ce4c87cf2b"
HiC_scaffold_2	RepeatMasker	DNA	79783855	79784282	443	-	.	ID="RND-6_FAMILY-3904";Tend="998";Tstart="571";shortTE="F";uid="bafbe597-ca8a-412c-a1c5-11fca061fe72"
HiC_scaffold_2	RepeatMasker	Retroposon?	14926563	14926768	525	-	.	ID="RND-6_FAMILY-2026";Tend="1370";Tstart="1140";shortTE="F";uid="90db8b88-a192-4812-8a79-c1dd6ea47626"
HiC_scaffold_2	RepeatMasker	Unknown	11897556	11897739	752	-	.	ID="RND-5_FAMILY-721";Tend="1116";Tstart="930";shortTE="F";uid="ae1bac51-dc30-438a-bd25-f523c65473ec"
HiC_scaffold_2	RepeatMasker	DNA	33366447	33366861	2248	-	.	ID="TTAA2D_AP";Tend="430";Tstart="3";shortTE="F";uid="25fd5878-9cfd-4807-b6a4-a6ce3d3732d3"
HiC_scaffold_2	RepeatMasker	DNA/Ginger-1	72628944	72629265	467	-	.	ID="GINGER1-1_AP";Tend="4354";Tstart="4017";shortTE="F";uid="cd508dfe-c86a-47e9-880c-1e014aa7ff05"
HiC_scaffold_2	RepeatMasker	Unknown	48357399	48357750	1154	-	.	ID="RND-5_FAMILY-3745";Tend="1356";Tstart="976";shortTE="F";uid="b8f5df95-ac84-4423-9a44-431b459d6a41"
HiC_scaffold_2	RepeatMasker	DNA	13783322	13783666	561	-	.	ID="TTAA2D_AP";Tend="352";Tstart="39";shortTE="F";uid="e4866b36-18a4-4efd-861f-7914095c1c3a"
HiC_scaffold_2	RepeatMasker	DNA/hAT-hAT19	80759860	80760091	1230	-	.	ID="RND-1_FAMILY-98";Tend="5139";Tstart="4910";shortTE="F";uid="ebab6862-dacb-41e2-8f3c-abba8bcaceb8"
HiC_scaffold_2	RepeatMasker	DNA	80036447	80036677	553	-	.	ID="RND-6_FAMILY-1285";Tend="1226";Tstart="955";shortTE="F";uid="85a9a324-b57e-4488-9418-7c93f46d5fa9"
HiC_scaffold_2	RepeatMasker	DNA	65077022	65077132	474	-	.	ID="dna4-2_ap";Tend="107";Tstart="6";shortTE="F";uid="861c7549-994a-459c-b496-50dbc11cf209"
HiC_scaffold_2	RepeatMasker	DNA/Kolobok-E	61963196	61967485	2631	-	.	ID="KOLOBOKE-5_AP";TEgroup="ctg_2%7CKOLOBOKE-5_AP%7C6";Tend="4297";Tstart="1";shortTE="F";uid="bb453a31-82cb-406e-8a01-2606506224bf"
HiC_scaffold_2	RepeatMasker	DNA	27649896	27650070	405	-	.	ID="RND-6_FAMILY-5765";Tend="1670";Tstart="1488";shortTE="F";uid="f6487b5a-f6e0-43ac-a124-2402e8f3a91a"
HiC_scaffold_2	RepeatMasker	DNA/MULE-MuDR	45532402	45532719	1074	-	.	ID="RND-6_FAMILY-3503";Tend="1528";Tstart="1209";shortTE="F";uid="bad1a1ae-cf1d-4535-b147-d1e38ab68ea7"
HiC_scaffold_2	RepeatMasker	DNA/Kolobok-E	64822545	64822708	461	-	.	ID="RND-6_FAMILY-212";Tend="1530";Tstart="1364";shortTE="F";uid="573586df-a6e0-404d-a507-1a47f0de0e8f"
HiC_scaffold_2	RepeatMasker	Unknown	47725433	47725716	1669	-	.	ID="RND-1_FAMILY-10";Tend="1241";Tstart="948";shortTE="F";uid="23aa57b5-3351-49f7-aa54-86bc5086bf4d"
HiC_scaffold_2	RepeatMasker	DNA/hAT-Tip100	16536214	16537111	5357	-	.	ID="RND-1_FAMILY-218";Tend="1814";Tstart="928";shortTE="F";uid="11907bbf-0f69-4fb5-8643-b52c72503435"
HiC_scaffold_2	RepeatMasker	DNA/hAT-Charlie	48640007	48640493	2453	-	.	ID="RND-5_FAMILY-6725";Tend="1301";Tstart="840";shortTE="F";uid="4c9999dc-8778-4004-8938-dfbc68c145cf"
HiC_scaffold_2	RepeatMasker	LTR/Pao	39800335	39801752	12193	-	.	ID="RND-6_FAMILY-43325";Tend="1856";Tstart="470";shortTE="F";uid="e8f9ddcb-659a-4d27-a2b9-bb50e14645bb"
HiC_scaffold_2	RepeatMasker	DNA/hAT	73174093	73174407	457	-	.	ID="RND-6_FAMILY-288";Tend="2619";Tstart="2318";shortTE="F";uid="7a83b2e3-a8fe-485f-bf04-4ba2595b6065"
HiC_scaffold_2	RepeatMasker	DNA	78800903	78801376	724	-	.	ID="DNAX-2_AP";Tend="467";Tstart="1";shortTE="F";uid="7e9987ec-4a23-472b-a631-81664c504a00"
HiC_scaffold_2	RepeatMasker	DNA/hAT-Charlie	74568884	74569256	1473	-	.	ID="HAT-N19_AP";Tend="349";Tstart="1";shortTE="F";uid="5c7e3e9e-d60d-45e0-9e45-537952c294d3"
HiC_scaffold_2	RepeatMasker	DNA/hAT-Charlie	21316137	21316358	1264	-	.	ID="RND-6_FAMILY-6451";Tend="1141";Tstart="912";shortTE="F";uid="d4eac667-0aa8-407b-9081-e1a38b97c422"
HiC_scaffold_2	RepeatMasker	Unknown	14064682	14064874	418	-	.	ID="RND-1_FAMILY-10";Tend="1277";Tstart="1071";shortTE="F";uid="2c92ebc3-14ab-415b-a3c0-d3de585bd674"
HiC_scaffold_2	RepeatMasker	Unknown	31089878	31090177	1278	-	.	ID="RND-6_FAMILY-20694";Tend="1207";Tstart="898";shortTE="F";uid="4f119702-97bd-461b-95c0-1bc80de127a4"
HiC_scaffold_2	RepeatMasker	DNA	16531486	16531839	525	-	.	ID="RND-1_FAMILY-102";Tend="1251";Tstart="919";shortTE="F";uid="ba4b77db-82b7-4793-85b9-de26e25c3c47"
HiC_scaffold_2	RepeatMasker	DNA/TcMar-Tc1	42307917	42308066	409	-	.	ID="MARINER-N22_AG";Tend="1325";Tstart="1177";shortTE="F";uid="f61b942e-aa69-46a9-b063-b09ff9db3580"
HiC_scaffold_2	RepeatMasker	LTR/Pao	38176456	38177538	1208	-	.	ID="BEL1-I_AP";Tend="1747";Tstart="665";shortTE="F";uid="30ee837a-7028-4200-96e3-487fb5761d60"
HiC_scaffold_2	RepeatMasker	DNA	25953051	25953165	554	-	.	ID="RND-6_FAMILY-5765";Tend="1303";Tstart="1177";shortTE="F";uid="73437a51-4af9-44f8-b077-66d84c806168"
HiC_scaffold_2	RepeatMasker	DNA/MULE-NOF	79619796	79619929	643	-	.	ID="RND-6_FAMILY-11077";Tend="1965";Tstart="1835";shortTE="F";uid="e7d944d6-f0ad-4c36-99eb-4a68942088cb"
HiC_scaffold_2	RepeatMasker	Unknown	15652311	15652539	1198	-	.	ID="RND-5_FAMILY-3893";Tend="1183";Tstart="922";shortTE="F";uid="fd1f5c69-2965-4c71-9946-05516cd5fdb9"
HiC_scaffold_2	RepeatMasker	DNA	44807037	44807698	1354	-	.	ID="DNA4-2_AP";TEgroup="ctg_2%7CDNA4-2_AP%7C7";Tend="650";Tstart="1";shortTE="F";uid="363ae910-14f1-47b1-a4f1-0fcc9422931c"
HiC_scaffold_2	RepeatMasker	DNA/Kolobok-T2	13290343	13290542	677	-	.	ID="REP-4_PBA";TEgroup="ctg_2%7CREP-4_PBA%7C2";Tend="656";Tstart="473";shortTE="F";uid="2773e59b-cef0-4910-8779-85eddf03fa26"
HiC_scaffold_2	RepeatMasker	DNA/MULE-MuDR	27198626	27198805	1041	-	.	ID="RND-6_FAMILY-9011";Tend="1346";Tstart="1171";shortTE="F";uid="f5a52794-bb79-4b19-9a82-c3da96ca2009"
HiC_scaffold_2	RepeatMasker	DNA/hAT-Tip100	64403061	64403335	1308	-	.	ID="DNA8-13_AP";Tend="573";Tstart="299";shortTE="F";uid="105e24c8-2f86-4235-94ed-f21d67b84d80"
HiC_scaffold_2	RepeatMasker	DNA	28050864	28051012	566	-	.	ID="dna4-1_ap";Tend="139";Tstart="6";shortTE="F";uid="c16820ab-373b-43dc-91e1-aac36fd7c554"
HiC_scaffold_2	RepeatMasker	DNA/Maverick	46138569	46138894	717	-	.	ID="RND-1_FAMILY-58";Tend="3413";Tstart="3088";shortTE="F";uid="05e7f30f-ae84-4ab2-86d3-8007e04f6589"
HiC_scaffold_2	RepeatMasker	Unknown	55860040	55860208	600	-	.	ID="RND-5_FAMILY-1273";Tend="1034";Tstart="872";shortTE="F";uid="de1b6ef9-4e2c-4c8d-a3c0-8850162a0ac7"
HiC_scaffold_2	RepeatMasker	DNA/hAT-Tip100	26236249	26237037	442	-	.	ID="DNA8-83_AP";TEgroup="ctg_2%7CDNA8-83_AP%7C1";Tend="797";Tstart="97";shortTE="F";uid="c0d1c29a-428f-45ee-a41f-812cfd315895"
HiC_scaffold_2	RepeatMasker	DNA	58471118	58471266	416	-	.	ID="DNA-TTAA-1_AP";Tend="137";Tstart="2";shortTE="F";uid="4d92bc99-e0bb-4d27-8220-a99650dab550"
HiC_scaffold_2	RepeatMasker	DNA	29723858	29724090	841	-	.	ID="DNA4-2_AP";Tend="768";Tstart="521";shortTE="F";uid="6e133311-be9b-417e-bb71-728e16711a39"
HiC_scaffold_2	RepeatMasker	DNA/hAT-hAT19	41156434	41156650	415	-	.	ID="RND-6_FAMILY-13221";Tend="1149";Tstart="956";shortTE="F";uid="0cb209fe-5548-42ea-8dd7-0521ee7d992f"
HiC_scaffold_2	RepeatMasker	DNA	32689982	32690822	2009	-	.	ID="RND-6_FAMILY-1285";Tend="1830";Tstart="1054";shortTE="F";uid="909d47a1-e4a1-482f-b245-fc7c01fe1aab"
HiC_scaffold_2	RepeatMasker	DNA/hAT-hATm	60856025	60856343	696	-	.	ID="HAT-4B_AP";Tend="361";Tstart="41";shortTE="F";uid="92762c4a-c7c4-4275-a18e-36952578da42"
HiC_scaffold_2	RepeatMasker	RC/Helitron	10369118	10369419	610	-	.	ID="RND-5_FAMILY-1432";Tend="1171";Tstart="870";shortTE="F";uid="00c6d579-4563-41a2-aab9-5733156e4905"
HiC_scaffold_2	RepeatMasker	Unknown	71542092	71542358	1392	-	.	ID="RND-6_FAMILY-20694";Tend="1189";Tstart="931";shortTE="F";uid="7bcace86-2271-4edb-be58-371d5c3208b0"
HiC_scaffold_2	RepeatMasker	DNA/hAT?	41962379	41962532	514	-	.	ID="rnd-5_family-4908";Tend="1431";Tstart="1314";shortTE="F";uid="c91c4a72-96ec-4e05-a31b-c7f6bfe350a8"
HiC_scaffold_2	RepeatMasker	DNA/MULE-MuDR	40459546	40460297	3766	-	.	ID="RND-5_FAMILY-2339";TEgroup="ctg_2%7CRND-5_FAMILY-2339%7C7";Tend="1934";Tstart="22";shortTE="F";uid="ee278fcb-19fd-4724-8be8-ce60f275cf11"
HiC_scaffold_2	RepeatMasker	Retroposon?	4275645	4276314	1877	-	.	ID="SINE2-1_AP";Tend="729";Tstart="1";shortTE="F";uid="65b96acb-9999-400a-9c4f-4805c8c6f7d4"
HiC_scaffold_2	RepeatMasker	RC/Helitron	3218165	3218466	2537	-	.	ID="RND-6_FAMILY-3173";Tend="1426";Tstart="1125";shortTE="F";uid="9521dc6a-8f52-4d0d-b9ca-89d87862427b"
HiC_scaffold_2	RepeatMasker	DNA/hAT-hAT19	70663092	70663552	541	-	.	ID="RND-6_FAMILY-10750";Tend="1503";Tstart="1143";shortTE="F";uid="47ff2d4e-1b1d-4d02-8824-7455066b52f6"
HiC_scaffold_2	RepeatMasker	DNA/hAT?	60386548	60386794	500	-	.	ID="RND-5_FAMILY-4908";Tend="1233";Tstart="983";shortTE="F";uid="78402a1e-ba4a-49dd-8036-84781f399fdb"
HiC_scaffold_2	RepeatMasker	DNA/hAT?	18385461	18385629	403	-	.	ID="RND-5_FAMILY-4908";Tend="1173";Tstart="977";shortTE="F";uid="feff0fd7-ecba-4162-99d3-f10d68e29015"
HiC_scaffold_2	RepeatMasker	DNA	78019097	78019462	595	-	.	ID="RND-6_FAMILY-11413";Tend="1749";Tstart="1374";shortTE="F";uid="f85b3d2e-4749-4b96-accf-9fafd6f10997"
HiC_scaffold_2	RepeatMasker	DNA/hAT-Tip100	12133465	12133854	2399	-	.	ID="RND-5_FAMILY-1258";Tend="1329";Tstart="920";shortTE="F";uid="ede8fc42-d706-4a34-a876-3e52535b3661"
HiC_scaffold_2	RepeatMasker	Unknown	51345883	51347903	8099	-	.	ID="RND-1_FAMILY-0";Tend="920";Tstart="600";shortTE="F";uid="b85b223c-5ff1-4de0-a127-95785f3245e2"
HiC_scaffold_2	RepeatMasker	Retroposon?	46780588	46780928	818	-	.	ID="RND-6_FAMILY-1191";Tend="1377";Tstart="1046";shortTE="F";uid="2c46d4b5-5d57-4dab-a61e-5011c40506fc"
HiC_scaffold_2	RepeatMasker	DNA	46684109	46684411	994	-	.	ID="RND-6_FAMILY-5765";Tend="1400";Tstart="1105";shortTE="F";uid="135dff22-191a-4ae3-be4a-ea0e739ab380"
HiC_scaffold_2	RepeatMasker	DNA/hAT	50090615	50091129	4214	-	.	ID="RND-5_FAMILY-332";Tend="1349";Tstart="836";shortTE="F";uid="03f055ce-755f-4d46-a333-2758925fddd9"
HiC_scaffold_2	RepeatMasker	DNA/hAT	54225817	54226536	5839	-	.	ID="RND-6_FAMILY-615";Tend="1255";Tstart="510";shortTE="F";uid="ae440e88-f285-4e74-b303-867883b127f7"
HiC_scaffold_2	RepeatMasker	Unknown	68636625	68637223	3964	-	.	ID="RND-5_FAMILY-5411";Tend="1360";Tstart="755";shortTE="F";uid="23265c45-94f2-4b5b-baaf-d8c976672fb9"
HiC_scaffold_2	RepeatMasker	LTR/Copia	70094279	70094413	458	-	.	ID="COPIA-14_LH-I";Tend="10019";Tstart="9885";shortTE="F";uid="d2839b3d-7db9-4297-92eb-35441d01775c"
HiC_scaffold_2	RepeatMasker	RC/Helitron	74555152	74555414	483	-	.	ID="RND-6_FAMILY-8922";Tend="636";Tstart="412";shortTE="F";uid="0672e87d-4eea-49d8-afd9-5e3ba0eb4706"
HiC_scaffold_2	RepeatMasker	DNA	7882592	7882807	572	-	.	ID="TTAA8_AP";Tend="438";Tstart="247";shortTE="F";uid="c5538af4-966e-43b5-8b03-9c57c8cf8f7d"
HiC_scaffold_2	RepeatMasker	DNA/Ginger	25155266	25155446	1021	-	.	ID="RND-6_FAMILY-587";Tend="856";Tstart="677";shortTE="F";uid="30b5b7f3-7bcb-4a4c-bef4-467740bee552"
HiC_scaffold_2	RepeatMasker	Unknown	64767120	64768473	3488	-	.	ID="RND-1_FAMILY-2";Tend="1327";Tstart="1";shortTE="F";uid="73677699-6dbe-4396-9431-7dce0262135c"
HiC_scaffold_2	RepeatMasker	RC/Helitron	42663504	42664558	5207	-	.	ID="RND-5_FAMILY-6366";Tend="1822";Tstart="777";shortTE="F";uid="526f6bca-cd99-4dbf-b44b-2e207614c779"
HiC_scaffold_2	RepeatMasker	DNA/MULE-MuDR	77849967	77852374	13892	-	.	ID="MUDR1X_AP";Tend="2386";Tstart="1";shortTE="F";uid="8cca2bd2-4359-4cdf-b199-a7aca3ae3bc5"
HiC_scaffold_2	RepeatMasker	Retroposon?	12788000	12788204	736	-	.	ID="SINE2-1_AP";Tend="227";Tstart="1";shortTE="F";uid="22462af5-6875-4060-91fd-5e45f4db2e46"
HiC_scaffold_2	RepeatMasker	DNA	18282581	18282816	888	-	.	ID="DNA8-25_AP";Tend="230";Tstart="15";shortTE="F";uid="387a5b75-dde4-40c0-a778-4bc889bbef6b"
HiC_scaffold_2	RepeatMasker	Retroposon?	22203244	22203395	965	-	.	ID="SINE2-1_AP";Tend="1405";Tstart="886";shortTE="F";uid="422003c1-ec2a-4fdf-8e06-2e1c5d9cc935"
HiC_scaffold_2	RepeatMasker	DNA/MULE-MuDR	30169943	30170092	575	-	.	ID="rnd-6_family-5969";Tend="2441";Tstart="2283";shortTE="F";uid="01233c6b-2f30-48b7-8b1c-b47a4bbb5739"
HiC_scaffold_2	RepeatMasker	Retroposon?	42546486	42546616	430	-	.	ID="RND-6_FAMILY-1191";Tend="1370";Tstart="1259";shortTE="F";uid="86c8cf21-b61b-429b-b65a-5d721f2b6a7f"
HiC_scaffold_2	RepeatMasker	LTR/Gypsy	1976931	1977506	1508	-	.	ID="RND-6_FAMILY-1041";Tend="1149";Tstart="563";shortTE="F";uid="728a8e32-fdc5-4dda-80b4-4c83ce9295b3"
HiC_scaffold_2	RepeatMasker	LINE/CR1	24200641	24200892	416	-	.	ID="RND-6_FAMILY-1515";Tend="904";Tstart="664";shortTE="F";uid="c8249491-9bdf-4df0-afec-61b9a7ecddfb"
HiC_scaffold_2	RepeatMasker	DNA/Kolobok-E	70655396	70655637	1277	-	.	ID="RND-6_FAMILY-8455";Tend="2723";Tstart="2473";shortTE="F";uid="a87481e0-cb21-479a-a3e0-ec1b0fb98ab6"
HiC_scaffold_2	RepeatMasker	DNA/hAT?	3554213	3554492	1566	-	.	ID="RND-6_FAMILY-6377";Tend="1309";Tstart="1024";shortTE="F";uid="3672d00d-08ef-44e7-a53e-672dbc32c7d1"
HiC_scaffold_2	RepeatMasker	DNA	28243514	28243645	449	-	.	ID="DNA-TTAA-1_AP";Tend="419";Tstart="293";shortTE="F";uid="23810c45-3ecc-4abe-a8a9-f88494f57362"
HiC_scaffold_2	RepeatMasker	Retroposon?	71474785	71477416	17820	-	.	ID="RND-6_FAMILY-5997";Tend="2733";Tstart="535";shortTE="F";uid="e0ef73f6-7f29-42dc-83c8-fe93cc1968fb"
HiC_scaffold_2	RepeatMasker	DNA/hAT-Tip100	13914579	13914864	505	-	.	ID="RND-5_FAMILY-4235";Tend="969";Tstart="672";shortTE="F";uid="7fc127d1-6850-46be-973c-9e9ea4a95145"
HiC_scaffold_2	RepeatMasker	DNA/hAT?	30107885	30108084	643	-	.	ID="RND-5_FAMILY-4908";Tend="1226";Tstart="1028";shortTE="F";uid="5abb213f-834d-49be-a621-717002a978e8"
HiC_scaffold_2	RepeatMasker	DNA	80800170	80800781	1008	-	.	ID="DNA4-3_AP";Tend="614";Tstart="1";shortTE="F";uid="3d783af9-4f1e-431c-8286-c0cb9a095e51"
HiC_scaffold_2	RepeatMasker	DNA	47350760	47351665	5554	-	.	ID="rnd-5_family-2423";Tend="609";Tstart="4";shortTE="F";uid="2807401f-b78f-4a4a-a1ee-d60ed343091c"
HiC_scaffold_2	RepeatMasker	DNA	58765996	58766224	539	-	.	ID="dna4-2b_ap";Tend="773";Tstart="545";shortTE="F";uid="8c939534-e409-4434-baa3-e4b40868bd1f"
HiC_scaffold_2	RepeatMasker	DNA/hAT-Charlie	5390914	5391063	441	-	.	ID="DNA8-86_AP";Tend="196";Tstart="29";shortTE="F";uid="6e168464-3b0c-4a36-b572-fd1547a9391a"
HiC_scaffold_2	RepeatMasker	Retroposon?	19548578	19548721	507	-	.	ID="SINE2-2_AP";Tend="1129";Tstart="987";shortTE="F";uid="c6f2c8e2-ef98-4697-b2e8-87523bfa09a8"
HiC_scaffold_2	RepeatMasker	DNA/hAT-hAT19	55819288	55819450	1118	-	.	ID="DNA8-71_AP";Tend="163";Tstart="1";shortTE="F";uid="c9a8fd66-fa11-4e1d-b5fe-f927e7d94eda"
HiC_scaffold_2	RepeatMasker	DNA/Sola	17192440	17192572	563	-	.	ID="RND-4_FAMILY-300";Tend="1283";Tstart="1161";shortTE="F";uid="b09f685d-cabe-4773-ae51-46a3ff7aade0"
HiC_scaffold_2	RepeatMasker	DNA	31035767	31036116	648	-	.	ID="DNA4-2_AP";Tend="719";Tstart="420";shortTE="F";uid="4352cf88-4617-4115-a7ec-51bf5ead98c8"
HiC_scaffold_2	RepeatMasker	DNA	15644741	15644846	475	-	.	ID="RND-6_FAMILY-16203";Tend="1432";Tstart="1329";shortTE="F";uid="f66f7ee6-6541-45c3-9113-294d402fc24e"
HiC_scaffold_2	RepeatMasker	DNA	82327962	82328653	3300	-	.	ID="RND-6_FAMILY-15067";Tend="1705";Tstart="1043";shortTE="F";uid="b26ab4cd-c19c-4d23-b057-f14c9007f87b"
HiC_scaffold_2	RepeatMasker	Unknown	29271743	29272040	1208	-	.	ID="RND-5_FAMILY-2722";Tend="961";Tstart="658";shortTE="F";uid="2ef3a752-de33-43ed-8028-b2d5a5b4cfa1"
HiC_scaffold_2	RepeatMasker	LINE/L2	45836314	45837033	739	-	.	ID="RND-6_FAMILY-6528";Tend="1995";Tstart="1261";shortTE="F";uid="36de5159-1dcc-4ed6-912d-cdb522d2f71c"
HiC_scaffold_2	RepeatMasker	DNA/hAT-Tip100	22578773	22579013	987	-	.	ID="RND-6_FAMILY-1176";Tend="1514";Tstart="1274";shortTE="F";uid="ccb23e83-7158-4c20-af45-e0e9f5159683"
HiC_scaffold_2	RepeatMasker	Unknown	75792777	75792942	952	-	.	ID="RND-1_FAMILY-253";Tend="1495";Tstart="1319";shortTE="F";uid="189bc490-c0e0-4c2b-bd2f-f85f0066b55c"
HiC_scaffold_2	RepeatMasker	Unknown	46321539	46321720	1602	-	.	ID="RND-6_FAMILY-10806";Tend="1190";Tstart="1009";shortTE="F";uid="8784f4be-f907-4539-9471-6d36d5a702e4"
HiC_scaffold_2	RepeatMasker	Unknown	6119699	6121504	4405	-	.	ID="RND-5_FAMILY-1766";Tend="2588";Tstart="808";shortTE="F";uid="3a5f4821-a5d9-4d7b-afe3-a750fb7e1177"
HiC_scaffold_2	RepeatMasker	LINE/I-Jockey	71386185	71387226	1106	-	.	ID="RND-6_FAMILY-2121";Tend="1792";Tstart="726";shortTE="F";uid="1238f3cb-08ed-4181-9a72-600ad27b31a3"
HiC_scaffold_2	RepeatMasker	DNA/hAT-hAT19	74625950	74626541	3948	-	.	ID="rnd-6_family-4817";Tend="1487";Tstart="716";shortTE="F";uid="6611f82e-ab72-4a2c-aaa4-fe61064eab2a"
HiC_scaffold_2	RepeatMasker	DNA/hAT-hAT19	25534809	25535003	1061	-	.	ID="RND-1_FAMILY-27";Tend="4567";Tstart="4375";shortTE="F";uid="335ad8c8-5bed-43f2-a8e9-36f3c2d5c982"
HiC_scaffold_2	RepeatMasker	DNA/Sola	74917611	74917949	2838	-	.	ID="RND-4_FAMILY-300";Tend="1301";Tstart="961";shortTE="F";uid="28ee15d6-108f-4a6d-8205-a230ae0c9c6a"
HiC_scaffold_2	RepeatMasker	DNA	28392577	28393236	1407	-	.	ID="DNA4-3_AP";Tend="635";Tstart="1";shortTE="F";uid="47fb2cbe-d92e-4f4f-b268-aadf5e2e24d9"
HiC_scaffold_2	RepeatMasker	DNA/hAT-Tip100	21588965	21589126	1402	-	.	ID="RND-5_FAMILY-1710";Tend="1133";Tstart="970";shortTE="F";uid="77bc913d-606a-4746-8b5b-57714e96185c"
HiC_scaffold_2	RepeatMasker	DNA/hAT-Ac	68001288	68001437	453	-	.	ID="RND-6_FAMILY-5382";Tend="6052";Tstart="5899";shortTE="F";uid="2d94fcd7-0ea6-49e8-ae5b-f471777d46f9"
HiC_scaffold_2	RepeatMasker	DNA	4762450	4762825	1563	-	.	ID="TTAA4B_AP";Tend="392";Tstart="7";shortTE="F";uid="09d93304-cd1b-4eb5-9406-b652c4238c0c"
HiC_scaffold_2	RepeatMasker	DNA	24934174	24934575	1212	-	.	ID="DNA4-2_AP";Tend="438";Tstart="1";shortTE="F";uid="9c606078-fcd1-472b-9bf4-c9d33a965796"
HiC_scaffold_2	RepeatMasker	LINE/RTE-BovB	20246605	20246805	470	-	.	ID="RND-6_FAMILY-1950";Tend="1677";Tstart="1474";shortTE="F";uid="8084aafb-604e-47f3-8cd4-a6738e67af20"
HiC_scaffold_2	RepeatMasker	LTR/Gypsy	31987824	31987990	516	-	.	ID="RND-6_FAMILY-9893";Tend="854";Tstart="697";shortTE="F";uid="7a5c4709-358d-4782-825f-4a270a691b7b"
HiC_scaffold_2	RepeatMasker	DNA/MULE-MuDR	28637675	28637834	599	-	.	ID="RND-6_FAMILY-1074";Tend="984";Tstart="830";shortTE="F";uid="2db86570-18c4-4def-96cd-0850252a45cf"
HiC_scaffold_2	RepeatMasker	DNA/Sola-1	32025377	32026492	2512	-	.	ID="SOLA1-1_AP";Tend="3370";Tstart="2236";shortTE="F";uid="adb03652-9c7d-4dfa-9479-47e70359c826"
HiC_scaffold_2	RepeatMasker	DNA/Merlin	78389592	78389887	681	-	.	ID="RND-6_FAMILY-97";Tend="1342";Tstart="1049";shortTE="F";uid="2fbf5a03-ce70-4b8b-900b-778f5f56b4c6"
HiC_scaffold_2	RepeatMasker	DNA/Kolobok-T2	18096461	18096996	1694	-	.	ID="KOLOBOK-1_AP";Tend="3425";Tstart="2888";shortTE="F";uid="6a62a9b1-713c-4b00-8863-eeb8474624be"
HiC_scaffold_2	RepeatMasker	DNA/MULE-MuDR	76588904	76589031	643	-	.	ID="RND-5_FAMILY-253";Tend="948";Tstart="837";shortTE="F";uid="ce7440ee-0041-4dad-ba3a-fcab98524618"
HiC_scaffold_2	RepeatMasker	Retroposon?	13130649	13131790	2926	-	.	ID="SINE2-1_AP";Tend="1310";Tstart="78";shortTE="F";uid="a95aca6c-141a-45c8-b1bb-de8d66c21bfe"
HiC_scaffold_2	RepeatMasker	DNA/Kolobok-E	69372973	69373219	1196	-	.	ID="RND-6_FAMILY-21617";Tend="1356";Tstart="1102";shortTE="F";uid="159c47a6-d778-404e-86a0-79db028edb6b"
HiC_scaffold_2	RepeatMasker	DNA/MULE-MuDR	86229448	86229552	569	-	.	ID="RND-6_FAMILY-6225";Tend="2216";Tstart="2111";shortTE="F";uid="56bc8409-f639-43c9-9425-ee84f08a7650"
HiC_scaffold_2	RepeatMasker	Unknown	21011563	21012086	3328	-	.	ID="RND-1_FAMILY-151";Tend="1425";Tstart="930";shortTE="F";uid="72d0fdd8-9ed2-4b3b-b3d7-9b6d8fc99574"
HiC_scaffold_2	RepeatMasker	DNA	85808590	85808935	1798	-	.	ID="ttaa4_ap";Tend="354";Tstart="3";shortTE="F";uid="26b9f087-2a0c-4ce9-bec0-7a1ab71367a6"
HiC_scaffold_2	RepeatMasker	DNA	18783316	18783443	475	-	.	ID="ttaa3c_ap";Tend="424";Tstart="298";shortTE="F";uid="df62b8e2-0e21-45e4-92f3-a3c6f9886864"
HiC_scaffold_2	RepeatMasker	DNA	68445547	68445853	1529	-	.	ID="RND-1_FAMILY-3";Tend="2620";Tstart="2327";shortTE="F";uid="4c91ccd4-5170-4706-9eb3-daf4590d8d48"
HiC_scaffold_2	RepeatMasker	DNA/hAT	22469369	22469489	541	-	.	ID="DNA8-108_AP";Tend="114";Tstart="1";shortTE="F";uid="b19e83f5-4b38-4d55-b2d8-f6aba3485a6f"
HiC_scaffold_2	RepeatMasker	DNA	11902766	11902976	806	-	.	ID="ttaa3b_ap";Tend="415";Tstart="207";shortTE="F";uid="06bf273b-ad64-46d2-a534-59c8c591262e"
HiC_scaffold_2	RepeatMasker	Unknown	14779293	14780485	1601	-	.	ID="RND-5_FAMILY-6754";TEgroup="ctg_2%7CRND-5_FAMILY-6754%7C3";Tend="1569";Tstart="462";shortTE="F";uid="2142a0a6-b084-4dd9-8209-58ce9fbb9fed"
HiC_scaffold_2	RepeatMasker	DNA/Ginger	58556152	58556510	502	-	.	ID="RND-6_FAMILY-587";Tend="1034";Tstart="617";shortTE="F";uid="9d658978-4773-46bb-99f8-d57cbde22194"
HiC_scaffold_2	RepeatMasker	DNA/Ginger	22667318	22667463	523	-	.	ID="RND-6_FAMILY-587";Tend="1194";Tstart="745";shortTE="F";uid="76d7db22-fe44-4532-961a-f7d4b65a182d"
HiC_scaffold_2	RepeatMasker	DNA/hAT-Ac	2581689	2582292	3526	-	.	ID="RND-5_FAMILY-1443";Tend="1621";Tstart="970";shortTE="F";uid="a96689f0-3a00-4483-b7aa-36dc7f959863"
HiC_scaffold_2	RepeatMasker	LINE/Penelope	44963516	44963652	411	-	.	ID="RND-6_FAMILY-7604";Tend="2344";Tstart="2206";shortTE="F";uid="75e9c2c0-20f1-4d03-b71b-de4f5341a360"
HiC_scaffold_2	RepeatMasker	Unknown	3812826	3813392	1054	-	.	ID="RND-5_FAMILY-155";Tend="1510";Tstart="976";shortTE="F";uid="28dabe5a-2a25-4bfa-b3f1-3ab3cc86c5b0"
HiC_scaffold_2	RepeatMasker	DNA	67599533	67599773	436	-	.	ID="ttaa2_ap";Tend="407";Tstart="185";shortTE="F";uid="02f25800-09a0-49ec-aa3e-63e35d15f31e"
HiC_scaffold_2	RepeatMasker	LTR/Pao	13164002	13164272	723	-	.	ID="RND-6_FAMILY-487";Tend="471";Tstart="238";shortTE="F";uid="87a5a29f-d4cb-4cc4-a976-fb00868c5a5a"
HiC_scaffold_2	RepeatMasker	DNA/Sola	65693564	65693892	2695	-	.	ID="RND-4_FAMILY-300";Tend="1285";Tstart="958";shortTE="F";uid="8251211a-8134-4493-adde-30d5e989e056"
HiC_scaffold_2	RepeatMasker	RC/Helitron	57782825	57783004	840	-	.	ID="RND-1_FAMILY-26";Tend="1579";Tstart="1436";shortTE="F";uid="45413316-2156-4d1c-acd6-9091575ff76d"
HiC_scaffold_2	RepeatMasker	DNA/Kolobok-E	65738108	65738385	483	-	.	ID="KOLOBOKE-4_AP";Tend="2827";Tstart="2524";shortTE="F";uid="c6e9b8f9-6e07-45af-b6d9-849ad40a82d2"
HiC_scaffold_2	RepeatMasker	DNA/hAT-hAT19	83062613	83063323	4549	-	.	ID="RND-5_FAMILY-1935";Tend="1650";Tstart="941";shortTE="F";uid="a117b3e1-5bc3-43a2-9c42-02ae075400c7"
HiC_scaffold_2	RepeatMasker	Retroposon?	18379914	18380105	660	-	.	ID="RND-6_FAMILY-6896";Tend="786";Tstart="585";shortTE="F";uid="6dfb9633-e4ce-4e79-9b5f-4124c15145b4"
HiC_scaffold_2	RepeatMasker	DNA	49877352	49877756	851	-	.	ID="RND-6_FAMILY-5765";Tend="1541";Tstart="1134";shortTE="F";uid="794a8f10-778d-498b-8985-f59011072e3e"
HiC_scaffold_2	RepeatMasker	DNA/Ginger	35938609	35938751	550	-	.	ID="RND-6_FAMILY-587";Tend="2296";Tstart="2156";shortTE="F";uid="f6d5aee8-a53a-4414-ae7d-326258d4aa8f"
HiC_scaffold_2	RepeatMasker	DNA/Ginger-1	27183149	27183601	477	-	.	ID="RND-6_FAMILY-3018";TEgroup="ctg_2%7CRND-6_FAMILY-3018%7C1";Tend="2075";Tstart="1535";shortTE="F";uid="2a52859c-d94b-4c2e-8cbb-ee2c1d29aebc"
HiC_scaffold_2	RepeatMasker	LINE/I-Jockey	77806654	77806987	692	-	.	ID="RND-6_FAMILY-7087";Tend="796";Tstart="468";shortTE="F";uid="8ac52668-7ea2-4ee9-bb0a-04b50248edbc"
HiC_scaffold_2	RepeatMasker	Retroposon?	54212342	54212804	437	-	.	ID="RND-6_FAMILY-1191";Tend="1349";Tstart="921";shortTE="F";uid="d37edb3d-b10a-48a4-8432-509b3f883826"
HiC_scaffold_2	RepeatMasker	DNA/hAT	23100788	23100942	635	-	.	ID="RND-6_FAMILY-615";Tend="777";Tstart="621";shortTE="F";uid="05b62abb-e1d7-48fe-a4fb-30e1eab96aa1"
HiC_scaffold_2	RepeatMasker	DNA	56615395	56615576	600	-	.	ID="RND-6_FAMILY-8000";Tend="2963";Tstart="2802";shortTE="F";uid="1d7dbc07-2d85-47fa-b67a-ce6173a90fc7"
HiC_scaffold_2	RepeatMasker	DNA	61982535	61982642	829	-	.	ID="TTAA13B_AP";Tend="108";Tstart="1";shortTE="F";uid="15d79299-8469-4541-b6c1-1f8c33b1c695"
HiC_scaffold_2	RepeatMasker	LTR/Gypsy	32234085	32234581	1321	-	.	ID="RND-6_FAMILY-9686";Tend="2391";Tstart="1895";shortTE="F";uid="55e5f1f4-fe7a-4684-b845-85efc9f173dd"
HiC_scaffold_2	RepeatMasker	LINE/I-Jockey	57864736	57864945	440	-	.	ID="AG-JOCK-1";Tend="1438";Tstart="1229";shortTE="F";uid="0776c037-4305-411d-a6ac-1ed9b0f8dc42"
HiC_scaffold_2	RepeatMasker	DNA	80927100	80927894	5140	-	.	ID="RND-6_FAMILY-1238";Tend="3200";Tstart="2370";shortTE="F";uid="c93f9511-9d88-488b-8cc4-54c9d677616b"
HiC_scaffold_2	RepeatMasker	LTR/Pao	62610461	62610669	1023	-	.	ID="RND-6_FAMILY-11719";Tend="1636";Tstart="1416";shortTE="F";uid="f7bb24eb-b408-4145-9e1d-7abbc6923cc6"
HiC_scaffold_2	RepeatMasker	DNA/hAT?	81516605	81516949	1028	-	.	ID="dna8-60_ap";Tend="334";Tstart="81";shortTE="F";uid="88e2a781-0070-4708-a19e-276f9e6f3299"
HiC_scaffold_2	RepeatMasker	Unknown	37628889	37630161	7570	-	.	ID="RND-1_FAMILY-227";Tend="1769";Tstart="583";shortTE="F";uid="1469690b-01b4-4e70-98c8-777a7d19add9"
HiC_scaffold_2	RepeatMasker	Unknown	52525521	52525762	1779	-	.	ID="RND-5_FAMILY-7710";Tend="1161";Tstart="920";shortTE="F";uid="7053d99b-a47b-4c18-bb2c-d0fe6a3266b0"
HiC_scaffold_2	RepeatMasker	DNA/hAT-Tip100	40264756	40265108	2530	-	.	ID="RND-6_FAMILY-13431";Tend="1337";Tstart="978";shortTE="F";uid="d0be5048-0b84-41e4-bc5a-82ab792ba5f1"
HiC_scaffold_2	RepeatMasker	DNA/hAT-Tip100	38893786	38894208	1941	-	.	ID="DNA8-42_AP";Tend="692";Tstart="233";shortTE="F";uid="b2acf02f-5ec4-4e11-9a6c-c3e4298ff1e8"
HiC_scaffold_2	RepeatMasker	DNA/hAT-Tip100	63988053	63988202	531	-	.	ID="DNA8-100_AP";Tend="174";Tstart="20";shortTE="F";uid="edbc5291-8884-473d-8001-69143d2f5f3a"
HiC_scaffold_2	RepeatMasker	RC/Helitron	1395024	1395183	482	-	.	ID="RND-6_FAMILY-4174";Tend="1596";Tstart="1450";shortTE="F";uid="5ed4cdd2-161b-4256-80ad-25c5543ad9b5"
HiC_scaffold_2	RepeatMasker	DNA/hAT-Charlie	66967721	66967904	875	-	.	ID="HAT-N11_AP";Tend="631";Tstart="444";shortTE="F";uid="527c7dfe-dbf2-4412-af3e-fb1ed1d70088"
HiC_scaffold_2	RepeatMasker	RC/Helitron	51706	51875	652	-	.	ID="RND-5_FAMILY-1432";Tend="1104";Tstart="939";shortTE="F";uid="dac7a206-f0e3-48ff-9f2d-b6d937b9cb50"
HiC_scaffold_2	RepeatMasker	DNA/Ginger	65261413	65261812	542	-	.	ID="RND-6_FAMILY-587";Tend="1138";Tstart="701";shortTE="F";uid="72e80118-083e-41f5-8ce1-f0834cc21165"
HiC_scaffold_2	RepeatMasker	DNA	39577014	39577696	3028	-	.	ID="DNA4-2_AP";Tend="765";Tstart="1";shortTE="F";uid="c1ccbc0e-281b-40dd-b5ff-fca22ee9e908"
HiC_scaffold_2	RepeatMasker	Retroposon?	61148792	61149200	923	-	.	ID="SINE2-1_AP";Tend="1144";Tstart="790";shortTE="F";uid="3d7d39b2-a5f1-4457-867b-d69f4b1cc20a"
HiC_scaffold_2	RepeatMasker	DNA	25767374	25767548	544	-	.	ID="RND-5_FAMILY-844";Tend="2475";Tstart="2301";shortTE="F";uid="2b99a274-00e2-4149-8002-e011ef8b71be"
HiC_scaffold_2	RepeatMasker	DNA	81611637	81612213	1111	-	.	ID="RND-5_FAMILY-2079";Tend="4252";Tstart="3659";shortTE="F";uid="66aaafa0-88ff-4725-98d4-f49d059c132b"
HiC_scaffold_2	RepeatMasker	Retroposon?	81400810	81401204	492	-	.	ID="SINE2-1_AP";Tend="1211";Tstart="849";shortTE="F";uid="8a8000fe-633f-4424-aa3a-2d6be56e068b"
HiC_scaffold_2	RepeatMasker	DNA/hAT?	78031058	78031502	1924	-	.	ID="RND-6_FAMILY-6377";Tend="1318";Tstart="902";shortTE="F";uid="846f71b1-4398-4cdf-9aae-9a6025ee0301"
HiC_scaffold_2	RepeatMasker	DNA	69520195	69520313	736	-	.	ID="ttaa13b_ap";Tend="578";Tstart="465";shortTE="F";uid="2e82f023-bd0f-4d48-bae2-492d8d628378"
HiC_scaffold_2	RepeatMasker	DNA	35551994	35552404	1156	-	.	ID="DNA4-2_AP";Tend="410";Tstart="1";shortTE="F";uid="c66ad116-d782-4adc-9e52-af43512f6bb1"
HiC_scaffold_2	RepeatMasker	DNA/hAT-hAT19	448508	449369	2171	-	.	ID="RND-1_FAMILY-27";Tend="5392";Tstart="4480";shortTE="F";uid="b6191060-955f-45f1-9895-16b9edd96c2f"
HiC_scaffold_2	RepeatMasker	DNA/hAT-Tip100	82524139	82525283	9647	-	.	ID="RND-6_FAMILY-12689";Tend="2050";Tstart="902";shortTE="F";uid="94261004-6718-4b94-8bf5-1ce8fefe9e1c"
HiC_scaffold_2	RepeatMasker	Unknown	48588913	48589520	3964	-	.	ID="RND-5_FAMILY-155";Tend="1517";Tstart="916";shortTE="F";uid="249c057f-4937-486b-ac06-6f1ea297beb0"
HiC_scaffold_2	RepeatMasker	DNA/hAT-Ac	21806570	21806856	441	-	.	ID="RND-6_FAMILY-257";Tend="881";Tstart="607";shortTE="F";uid="0503f58b-811d-446f-8102-0353760814c0"
HiC_scaffold_2	RepeatMasker	LTR/Pao	70249169	70250417	6997	-	.	ID="RND-6_FAMILY-33126";Tend="3401";Tstart="2352";shortTE="F";uid="f35c89fd-93df-4f4b-a490-e4d511ec6020"
HiC_scaffold_2	RepeatMasker	DNA	60232781	60232988	1096	-	.	ID="RND-1_FAMILY-3";Tend="989";Tstart="780";shortTE="F";uid="086409ce-6cdd-4cf6-a193-40a88f86d0c5"
HiC_scaffold_2	RepeatMasker	DNA	85517259	85517582	1401	-	.	ID="DNA4-2_AP";Tend="769";Tstart="448";shortTE="F";uid="2b269573-97d2-44f9-82ea-dc8a5336a8d7"
HiC_scaffold_2	RepeatMasker	DNA/TcMar?	359090	359724	1047	-	.	ID="RND-6_FAMILY-2922";Tend="1656";Tstart="1037";shortTE="F";uid="bcbf2518-4b74-4408-ba4a-d50286c4b813"
HiC_scaffold_2	RepeatMasker	DNA/hAT-hAT19	71308085	71308978	4554	-	.	ID="dna8-95_ap";Tend="1785";Tstart="1";shortTE="F";uid="3c923b04-ffac-4ca9-b133-e2e8957ccb93"
HiC_scaffold_2	RepeatMasker	DNA/Sola	1823001	1823225	1718	-	.	ID="SOLA1-4_AP";Tend="220";Tstart="1";shortTE="F";uid="57f66e1e-f102-4384-b5e8-2e11520e8a2f"
HiC_scaffold_2	RepeatMasker	Retroposon?	71262995	71263109	512	-	.	ID="RND-5_FAMILY-293";Tend="1221";Tstart="1110";shortTE="F";uid="f924d75b-6ed9-4223-b0c8-36a7653916fb"
HiC_scaffold_2	RepeatMasker	DNA	51210363	51210485	527	-	.	ID="ttaa2c_ap";Tend="421";Tstart="277";shortTE="F";uid="24ac0167-6d0a-420b-afdf-42d20d8a1159"
HiC_scaffold_2	RepeatMasker	DNA/hAT-Charlie	64730399	64730705	1141	-	.	ID="HAT-N11_AP";TEgroup="ctg_2%7CHAT-N11_AP%7C12";Tend="631";Tstart="1";shortTE="F";uid="472a1935-5f28-492a-9d87-9528332eedbd"
HiC_scaffold_2	RepeatMasker	DNA/MULE-MuDR	39006548	39007061	1559	-	.	ID="RND-6_FAMILY-1516";TEgroup="ctg_2%7CRND-6_FAMILY-1516%7C7";Tend="2581";Tstart="655";shortTE="F";uid="d47dd2b9-9937-441a-8c41-c88f3f82a5ad"
HiC_scaffold_2	RepeatMasker	DNA/hAT-Tip100	79788563	79790906	17617	-	.	ID="RND-6_FAMILY-3839";Tend="2979";Tstart="518";shortTE="F";uid="befe6027-9693-41cf-8fb0-05bd43fa4b79"
HiC_scaffold_2	RepeatMasker	RC/Helitron	55960679	55961176	1692	-	.	ID="RND-6_FAMILY-716";Tend="2052";Tstart="1558";shortTE="F";uid="e1bb8ecd-77ea-4427-9c03-c3af006ba355"
HiC_scaffold_2	RepeatMasker	DNA/TcMar-Tc1	50702145	50702278	451	-	.	ID="MARINER-N22_AG";Tend="175";Tstart="41";shortTE="F";uid="ad9bf2aa-ccf8-42c2-85f8-ad84444fffa6"
HiC_scaffold_2	RepeatMasker	DNA	55347110	55347525	1261	-	.	ID="DNA4-3_AP";Tend="606";Tstart="196";shortTE="F";uid="f9ff7844-d872-4895-bee5-6fb279d0055a"
HiC_scaffold_2	RepeatMasker	LINE/I	80356525	80356630	874	-	.	ID="RND-5_FAMILY-421";Tend="1296";Tstart="1191";shortTE="F";uid="56a009f8-38b4-42af-8a17-005b6515603b"
HiC_scaffold_2	RepeatMasker	LINE/L2	37229754	37233139	24762	-	.	ID="RND-5_FAMILY-1725";Tend="14167";Tstart="10997";shortTE="F";uid="66ffbebc-6889-4675-bea7-adb8f5ed08b0"
HiC_scaffold_2	RepeatMasker	DNA/hAT-Charlie	15400424	15400857	653	-	.	ID="DNA8-86_AP";Tend="425";Tstart="24";shortTE="F";uid="dc3de3dd-e79c-4e4d-9f65-5e6fd570825e"
HiC_scaffold_2	RepeatMasker	Unknown	71579131	71579512	441	-	.	ID="RND-6_FAMILY-6890";Tend="1474";Tstart="1107";shortTE="F";uid="14aa78dc-e460-4a2b-9329-b2f04d9a420e"
HiC_scaffold_2	RepeatMasker	DNA/MULE-NOF	36422929	36423625	3176	-	.	ID="RND-6_FAMILY-1420";Tend="1990";Tstart="1301";shortTE="F";uid="d15b2797-2ac7-48de-947a-dfaa899338ad"
HiC_scaffold_2	RepeatMasker	DNA/hAT-hAT19	69568854	69569074	999	-	.	ID="DNA8-50_AP";Tend="552";Tstart="325";shortTE="F";uid="2b41be23-fde1-42f1-a74d-3764a611fe1b"
HiC_scaffold_2	RepeatMasker	DNA	28438512	28438626	527	-	.	ID="RND-6_FAMILY-73";Tend="321";Tstart="206";shortTE="F";uid="df9391f1-8fd5-4abe-b7fb-01a2e4a1c01e"
HiC_scaffold_2	RepeatMasker	DNA/hAT-Blackjack	1466796	1467121	456	-	.	ID="HAT-1_SIN";Tend="813";Tstart="486";shortTE="F";uid="78324aba-fcb9-49df-bc16-00b8af5f322f"
HiC_scaffold_2	RepeatMasker	Retroposon?	55067367	55067638	629	-	.	ID="RND-6_FAMILY-10852";Tend="692";Tstart="436";shortTE="F";uid="a96f530f-c921-4f25-a47b-c03a3335fd10"
HiC_scaffold_2	RepeatMasker	DNA/TcMar-Tc1	53995	54365	1554	-	.	ID="MARINER-N12_RPR";Tend="377";Tstart="3";shortTE="F";uid="f545bb11-b434-4ecb-9c25-540a4b3f3b3f"
HiC_scaffold_2	RepeatMasker	DNA/Kolobok-E	41698556	41698677	466	-	.	ID="RND-1_FAMILY-212";Tend="996";Tstart="878";shortTE="F";uid="4df12d84-1e4b-4a44-ba91-d9f7c3682309"
HiC_scaffold_2	RepeatMasker	LINE/I	32047486	32049940	8686	-	.	ID="RND-5_FAMILY-6246";Tend="2396";Tstart="75";shortTE="F";uid="286505a0-fc2a-4b70-8e13-02c6e22ceae3"
HiC_scaffold_2	RepeatMasker	DNA/hAT?	56415060	56415567	2281	-	.	ID="RND-6_FAMILY-6377";Tend="1319";Tstart="813";shortTE="F";uid="527acb4a-fab6-4c6f-beb0-700624dc9dda"
HiC_scaffold_2	RepeatMasker	LINE/CR1	39878782	39879457	5199	-	.	ID="RND-6_FAMILY-16422";Tend="2149";Tstart="1476";shortTE="F";uid="ed82ad07-10f3-49b0-a249-dcd48a78298d"
HiC_scaffold_2	RepeatMasker	Retroposon?	19514571	19515359	1650	-	.	ID="SINE2-1_AP";Tend="1309";Tstart="587";shortTE="F";uid="43e024e6-04b2-4634-9532-ecd404dd5233"
HiC_scaffold_2	RepeatMasker	DNA	29665531	29665899	405	-	.	ID="TTAA2C_AP";Tend="407";Tstart="1";shortTE="F";uid="78ea953c-b1d3-4929-801b-da0f8d6a118d"
HiC_scaffold_2	RepeatMasker	DNA/MULE-MuDR	21897876	21897988	469	-	.	ID="rnd-6_family-5969";Tend="2436";Tstart="2321";shortTE="F";uid="b74a35e8-24fe-4983-b58d-c699b922cc77"
HiC_scaffold_2	RepeatMasker	LINE/RTE-BovB	1395752	1397307	1055	-	.	ID="RND-5_FAMILY-879";Tend="1656";Tstart="188";shortTE="F";uid="3d8d7f73-5061-4a57-a2bc-bed415631cab"
HiC_scaffold_2	RepeatMasker	Unknown	76179534	76182503	21645	-	.	ID="RND-6_FAMILY-15611";Tend="2753";Tstart="63";shortTE="F";uid="550f4297-90f9-42f3-85a6-b75ffc99dc84"
HiC_scaffold_2	RepeatMasker	DNA	74075202	74075589	1448	-	.	ID="DNA4-2_AP";Tend="613";Tstart="204";shortTE="F";uid="90e50890-89d0-457d-bcfd-0b2755d2af1b"
HiC_scaffold_2	RepeatMasker	DNA	75095729	75096037	703	-	.	ID="DNA4-2_AP";Tend="348";Tstart="2";shortTE="F";uid="dc363786-6d28-4d74-9911-22d019804cdd"
HiC_scaffold_2	RepeatMasker	DNA/Kolobok-E	74739	75017	923	-	.	ID="RND-6_FAMILY-1580";Tend="1496";Tstart="1231";shortTE="F";uid="c835bc0e-0155-40d8-8793-f87bf5e8521e"
HiC_scaffold_2	RepeatMasker	DNA/Ginger	24634697	24635393	818	-	.	ID="RND-6_FAMILY-587";Tend="1256";Tstart="609";shortTE="F";uid="efcd6653-2077-4f94-bc9a-d2f058c99cd0"
HiC_scaffold_2	RepeatMasker	DNA/P	1360704	1361324	760	-	.	ID="RND-6_FAMILY-12820";Tend="2561";Tstart="1941";shortTE="F";uid="2a29e8c5-152e-4e9c-9193-eb4a0001c659"
HiC_scaffold_2	RepeatMasker	DNA/hAT-hAT19	82736501	82736667	438	-	.	ID="RND-1_FAMILY-27";Tend="5336";Tstart="5172";shortTE="F";uid="ce0778d6-be4b-46fd-8a97-ee158f093614"
HiC_scaffold_2	RepeatMasker	DNA/Maverick	37437840	37438307	533	-	.	ID="POLINTON-4_LMI";TEgroup="ctg_2%7CPOLINTON-4_LMI%7C1";Tend="1137";Tstart="780";shortTE="F";uid="2218cefe-7389-4ac0-a53d-74eded15ca76"
HiC_scaffold_2	RepeatMasker	DNA	52868013	52868349	1195	-	.	ID="TTAA20_AP";Tend="642";Tstart="279";shortTE="F";uid="0c1948eb-3324-451d-acfd-682c88637543"
HiC_scaffold_2	RepeatMasker	Retroposon?	69870755	69871551	972	-	.	ID="SINE2-1_AP";Tend="977";Tstart="93";shortTE="F";uid="c8f9b606-ed26-4955-bbda-b4c9d5046ec6"
HiC_scaffold_2	RepeatMasker	LINE/I-Jockey	32715128	32715978	1416	-	.	ID="RND-5_FAMILY-3911";Tend="2040";Tstart="1191";shortTE="F";uid="c2364ea2-6d1a-410d-93f2-12ea9ce3ffdd"
HiC_scaffold_2	RepeatMasker	RC/Helitron	85594209	85594413	583	-	.	ID="RND-5_FAMILY-1432";Tend="1078";Tstart="880";shortTE="F";uid="ff19b38e-c368-47c7-9d54-2569bf21166c"
HiC_scaffold_2	RepeatMasker	DNA/hAT-Charlie	47772252	47772598	2110	-	.	ID="RND-1_FAMILY-166";Tend="1318";Tstart="962";shortTE="F";uid="78bce062-8992-4cc2-ba76-bccba3873832"
HiC_scaffold_2	RepeatMasker	DNA/hAT-Tip100	18009203	18009377	775	-	.	ID="DNA8-100_AP";Tend="623";Tstart="445";shortTE="F";uid="dede08ff-e7d5-46da-8748-1c7cb8b1ef58"
HiC_scaffold_2	RepeatMasker	DNA	50192649	50192754	442	-	.	ID="TTAA19_AP";Tend="114";Tstart="5";shortTE="F";uid="96ed72eb-d912-4405-81ac-ccb5b0aa9c89"
HiC_scaffold_2	RepeatMasker	DNA	20619782	20619952	626	-	.	ID="RND-6_FAMILY-8000";Tend="2976";Tstart="2805";shortTE="F";uid="ec84c369-8130-4418-bced-7ff6d7336117"
HiC_scaffold_2	RepeatMasker	DNA/CMC-EnSpm	9299966	9300226	892	-	.	ID="RND-6_FAMILY-215";Tend="1879";Tstart="1613";shortTE="F";uid="52164c43-a56f-4842-aa42-85634e2ee8d0"
HiC_scaffold_2	RepeatMasker	DNA/hAT-hAT19	73218105	73218385	1078	-	.	ID="RND-6_FAMILY-10153";Tend="1142";Tstart="871";shortTE="F";uid="f9f80e91-197c-4975-985d-f971a15c2872"
HiC_scaffold_2	RepeatMasker	Retroposon?	39535221	39535392	525	-	.	ID="RND-6_FAMILY-6896";Tend="1193";Tstart="1018";shortTE="F";uid="aca9c607-543a-4239-acd0-7a78d87e85df"
HiC_scaffold_2	RepeatMasker	DNA/hAT?	11683973	11684170	518	-	.	ID="RND-5_FAMILY-4908";Tend="1242";Tstart="1049";shortTE="F";uid="ae7bcfa9-30ab-48ca-ae42-dd5ff3340969"
HiC_scaffold_2	RepeatMasker	Unknown	22301643	22301807	1488	-	.	ID="RND-6_FAMILY-17477";Tend="1120";Tstart="956";shortTE="F";uid="f7e4b537-c6e0-4b7a-9145-0cf1d20a30ea"
HiC_scaffold_2	RepeatMasker	Retroposon?	60262603	60264098	9551	-	.	ID="RND-6_FAMILY-10320";Tend="1869";Tstart="319";shortTE="F";uid="d871189f-f2d6-4beb-8e65-723c947f85a3"
HiC_scaffold_2	RepeatMasker	DNA/PIF-Harbinger	81327662	81329097	2265	-	.	ID="RND-6_FAMILY-17582";TEgroup="ctg_2%7CRND-6_FAMILY-17582%7C1";Tend="2788";Tstart="1249";shortTE="F";uid="ef0dc39c-f2b4-42bc-b640-441d053c5b82"
HiC_scaffold_2	RepeatMasker	Retroposon?	6853793	6853900	540	-	.	ID="SINE2-1_AP";Tend="186";Tstart="85";shortTE="F";uid="29dc28cd-e2d0-43e1-8872-21bb47bed38e"
HiC_scaffold_2	RepeatMasker	DNA/Kolobok-E	61969328	61975421	51268	-	.	ID="RND-6_FAMILY-4785";Tend="6460";Tstart="436";shortTE="F";uid="3de8e8d1-1cc9-4e76-b2c6-869debe47103"
HiC_scaffold_2	RepeatMasker	DNA/hAT-Blackjack	75892726	75892982	441	-	.	ID="HAT-27_LSAL";Tend="399";Tstart="141";shortTE="F";uid="6c492303-b821-4fd8-97ac-4c38ca86553e"
HiC_scaffold_2	RepeatMasker	DNA/hAT-Charlie	47367777	47367900	775	-	.	ID="RND-6_FAMILY-9930";Tend="1943";Tstart="1822";shortTE="F";uid="0b0d0ed6-0901-46da-9bd0-0caec6cad2d9"
HiC_scaffold_2	RepeatMasker	DNA	29709344	29709770	569	-	.	ID="TTAA3C_AP";Tend="425";Tstart="1";shortTE="F";uid="326df37b-a943-477c-b8cf-f7a6db8d9c0d"
HiC_scaffold_2	RepeatMasker	Unknown	76522470	76522752	2073	-	.	ID="RND-1_FAMILY-10";Tend="1259";Tstart="977";shortTE="F";uid="86a61091-4150-43e9-b405-3e39e373d504"
HiC_scaffold_2	RepeatMasker	DNA	18430429	18430619	591	-	.	ID="RND-1_FAMILY-3";Tend="3307";Tstart="3124";shortTE="F";uid="11a78f83-e88c-47a1-afeb-6030e05b0cfe"
HiC_scaffold_2	RepeatMasker	RC/Helitron	5062131	5062236	453	-	.	ID="RND-5_FAMILY-254";Tend="1248";Tstart="1138";shortTE="F";uid="8250001c-d5cf-40e3-9bf8-cd5e0e9c23ae"
HiC_scaffold_2	RepeatMasker	DNA/Kolobok-E	40482010	40482307	604	-	.	ID="KOLOBOKE-2_AP";Tend="2222";Tstart="1851";shortTE="F";uid="c6da0e03-b8a8-4a10-8af2-022b5c394dd5"
HiC_scaffold_2	RepeatMasker	Retroposon?	84061671	84062433	2172	-	.	ID="SINE2-1_AP";Tend="1277";Tstart="318";shortTE="F";uid="3a117216-8176-47b1-927c-4249d9507624"
HiC_scaffold_2	RepeatMasker	DNA/MULE-MuDR	44368953	44369086	438	-	.	ID="RND-6_FAMILY-5969";Tend="2419";Tstart="2282";shortTE="F";uid="3d46227d-00ce-4576-8442-65ec5352c200"
HiC_scaffold_2	RepeatMasker	DNA	16722314	16723069	2816	-	.	ID="DNA4-2_AP";Tend="765";Tstart="1";shortTE="F";uid="6887df44-d45b-4d3b-9b4e-c59e8273c32a"
HiC_scaffold_2	RepeatMasker	Unknown	51628127	51628258	486	-	.	ID="RND-1_FAMILY-11";Tend="2899";Tstart="2768";shortTE="F";uid="f10fbb61-b78f-41cc-8125-72af6a0568e7"
HiC_scaffold_2	RepeatMasker	DNA/Ginger	30250595	30250827	409	-	.	ID="RND-6_FAMILY-587";Tend="915";Tstart="702";shortTE="F";uid="c37694cd-6b6b-4714-a8ea-18e992c4d223"
HiC_scaffold_2	RepeatMasker	DNA/hAT-hAT19	11937059	11937233	848	-	.	ID="DNA8-45_AP";Tend="256";Tstart="76";shortTE="F";uid="238d5fa2-3f50-44dd-823c-b4f5ba5ce8ad"
HiC_scaffold_2	RepeatMasker	Retroposon?	13702762	13703202	588	-	.	ID="SINE2-1_AP";Tend="532";Tstart="66";shortTE="F";uid="2ca55c33-37d2-4ef9-b569-f5825ebcda77"
HiC_scaffold_2	RepeatMasker	Unknown	56176860	56177287	594	-	.	ID="RND-6_FAMILY-6890";Tend="1572";Tstart="1189";shortTE="F";uid="dcc430d9-5a69-4919-b5da-71490de0d13b"
HiC_scaffold_2	RepeatMasker	DNA/hAT-hAT19	40659524	40660614	2498	-	.	ID="RND-1_FAMILY-27";Tend="5389";Tstart="4269";shortTE="F";uid="b26ae4a8-97a1-4f95-bc38-fccf0e78104d"
HiC_scaffold_2	RepeatMasker	Retroposon?	79352948	79354093	1602	-	.	ID="SINE2-1_AP";Tend="1507";Tstart="397";shortTE="F";uid="9b861a3e-b824-4c55-a512-46107ea01629"
HiC_scaffold_2	RepeatMasker	Unknown	44602146	44602477	1042	-	.	ID="RND-5_FAMILY-656";Tend="1196";Tstart="893";shortTE="F";uid="b6fce68a-271e-4166-b0ef-8fab415d1156"
HiC_scaffold_2	RepeatMasker	LINE/I-Jockey	20660492	20661872	1539	-	.	ID="RND-6_FAMILY-12262";Tend="2135";Tstart="763";shortTE="F";uid="49c1205a-cfd3-4769-951a-f10a1dbebe68"
HiC_scaffold_2	RepeatMasker	DNA/hAT-hAT19	29436769	29436902	435	-	.	ID="RND-6_FAMILY-13221";Tend="1067";Tstart="943";shortTE="F";uid="e6557898-abef-4cdf-8928-1a5e611af643"
HiC_scaffold_2	RepeatMasker	DNA/hAT-Charlie	77091080	77091200	639	-	.	ID="HAT-N14_AP";Tend="122";Tstart="1";shortTE="F";uid="8a2615d2-1dc1-42d1-adf3-ac5afb15d725"
HiC_scaffold_2	RepeatMasker	DNA	20785665	20785806	450	-	.	ID="RND-1_FAMILY-102";Tend="1620";Tstart="1480";shortTE="F";uid="ab78b5ad-a85a-44a8-a3f5-dc4ae1934af1"
HiC_scaffold_2	RepeatMasker	DNA/Kolobok-E	58838918	58839298	621	-	.	ID="KOLOBOKE-2_AP";Tend="2116";Tstart="1696";shortTE="F";uid="75a7fd8a-4e8e-4f94-b10f-0b637dccc036"
HiC_scaffold_2	RepeatMasker	RC/Helitron	84975342	84975493	414	-	.	ID="HALYOMORPHA_HALYS-4_FAMILY-1360";Tend="295";Tstart="145";shortTE="F";uid="b31aa808-d7c6-40ef-b8ee-3a19be950a40"
HiC_scaffold_2	RepeatMasker	DNA	16787426	16788079	1294	-	.	ID="DNA2-3_AP";Tend="632";Tstart="10";shortTE="F";uid="435de36e-47db-4eed-bcc3-89650ce69f9e"
HiC_scaffold_2	RepeatMasker	DNA	78814860	78815113	579	-	.	ID="RND-1_FAMILY-32";Tend="2233";Tstart="1987";shortTE="F";uid="2364765b-dd51-4fc8-9588-221713fc5ba6"
HiC_scaffold_2	RepeatMasker	Unknown	56074072	56074640	4322	-	.	ID="RND-6_FAMILY-1504";Tend="1523";Tstart="960";shortTE="F";uid="27b0dca7-056c-4be5-8ceb-63a6476d05c9"
HiC_scaffold_2	RepeatMasker	DNA	66893147	66893458	609	-	.	ID="DNA4-2_AP";Tend="530";Tstart="250";shortTE="F";uid="f3eb32e9-e6d6-428e-9c05-6870d2ac8bcb"
HiC_scaffold_2	RepeatMasker	DNA/hAT-Charlie	51143739	51143973	679	-	.	ID="HAT-N1_AP";Tend="561";Tstart="332";shortTE="F";uid="4bf5bdea-da39-4709-8f78-88c06e1bf93d"
HiC_scaffold_2	RepeatMasker	LINE/I	17909253	17909531	1871	-	.	ID="RND-6_FAMILY-8287";Tend="1329";Tstart="1056";shortTE="F";uid="8b2ee2f5-80a5-42e2-a936-d924e86a49ce"
HiC_scaffold_2	RepeatMasker	Retroposon?	64786990	64790334	20625	-	.	ID="RND-6_FAMILY-10320";Tend="3253";Tstart="313";shortTE="F";uid="603245af-04b7-420e-861f-897eb7a93055"
HiC_scaffold_2	RepeatMasker	DNA	79027644	79027962	638	-	.	ID="TTAA3_AP";Tend="429";Tstart="98";shortTE="F";uid="735dcac6-8578-40e2-a66a-e6b15f92d30a"
HiC_scaffold_2	RepeatMasker	Unknown	24800407	24802548	10988	-	.	ID="RND-5_FAMILY-322";Tend="2756";Tstart="176";shortTE="F";uid="a48ba370-e7f8-4687-877e-14bfae3e4099"
HiC_scaffold_2	RepeatMasker	DNA	50504689	50505432	1731	-	.	ID="DNA4-2_AP";Tend="769";Tstart="1";shortTE="F";uid="d35a7651-8ec8-4e6f-80ae-e7390ddaa837"
HiC_scaffold_2	RepeatMasker	DNA/hAT-Tag1	46527046	46527245	1639	-	.	ID="RND-1_FAMILY-54";Tend="1155";Tstart="956";shortTE="F";uid="68517616-60cd-4f62-968d-e56214b32d3e"
HiC_scaffold_2	RepeatMasker	Retroposon?	2670483	2670791	564	-	.	ID="SINE2-1_AP";Tend="1410";Tstart="1096";shortTE="F";uid="f4ae1d52-c212-4ad8-96fc-33520b49d182"
HiC_scaffold_2	RepeatMasker	DNA/Kolobok-E	22296356	22298042	4500	-	.	ID="RND-6_FAMILY-10008";TEgroup="ctg_2%7CRND-6_FAMILY-10008%7C1";Tend="2653";Tstart="67";shortTE="F";uid="834227e1-590c-4302-9528-e0e6fdef68d9"
HiC_scaffold_2	RepeatMasker	DNA/Kolobok-E	54927899	54928162	568	-	.	ID="RND-1_FAMILY-212";Tend="773";Tstart="515";shortTE="F";uid="1a9b8f03-3fcd-4155-8557-a14ecd99fde2"
HiC_scaffold_2	RepeatMasker	Unknown	60866100	60866514	3073	-	.	ID="RND-5_FAMILY-2722";Tend="1056";Tstart="637";shortTE="F";uid="ac00b421-64a7-45b7-a4ff-c563ab38acdf"
HiC_scaffold_2	RepeatMasker	LINE/I	20745593	20746087	3271	-	.	ID="RND-4_FAMILY-1576";Tend="1535";Tstart="1042";shortTE="F";uid="0b06237a-7d07-464a-9b6e-8eb3a539d3c9"
HiC_scaffold_2	RepeatMasker	LTR/Gypsy	9980318	9980794	2465	-	.	ID="RND-6_FAMILY-7278";Tend="631";Tstart="93";shortTE="F";uid="bc62c89b-e7d4-4f0d-bcfe-ade1ae160b51"
HiC_scaffold_2	RepeatMasker	DNA/hAT	30347248	30347704	3272	-	.	ID="RND-6_FAMILY-615";Tend="1085";Tstart="636";shortTE="F";uid="2e7899f1-ffb7-4143-953c-b08c208becc0"
HiC_scaffold_2	RepeatMasker	DNA	20298464	20299234	3670	-	.	ID="RND-5_FAMILY-9124";Tend="1717";Tstart="961";shortTE="F";uid="785432dc-464d-4d34-a224-aa3acd41f851"
HiC_scaffold_2	RepeatMasker	DNA/hAT-Charlie	80073360	80073684	2638	-	.	ID="RND-1_FAMILY-166";Tend="1305";Tstart="959";shortTE="F";uid="6bd16609-dbe7-4f0a-81d8-66953e4f8b4e"
HiC_scaffold_2	RepeatMasker	DNA	1456969	1459555	22168	-	.	ID="RND-6_FAMILY-8000";Tend="3783";Tstart="1214";shortTE="F";uid="8434de9d-b9b8-4c51-a982-5490f3b3761d"
HiC_scaffold_2	RepeatMasker	DNA/MULE-MuDR	51236328	51237858	7722	-	.	ID="rnd-1_family-136";Tend="1995";Tstart="822";shortTE="F";uid="0ebe2ea0-62df-4a66-a515-224e803b3e42"
HiC_scaffold_2	RepeatMasker	DNA/hAT?	5847705	5848260	894	-	.	ID="rnd-6_family-6377";Tend="1392";Tstart="959";shortTE="F";uid="cfe5e901-6178-4587-a2ca-94d9213776a1"
HiC_scaffold_2	RepeatMasker	DNA	10200185	10200616	3138	-	.	ID="TTAA6_AP";Tend="431";Tstart="1";shortTE="F";uid="41104f73-8ae0-44bd-a573-d36eedabd949"
HiC_scaffold_2	RepeatMasker	DNA/hAT-Charlie	77342948	77343287	2285	-	.	ID="RND-5_FAMILY-6725";Tend="1266";Tstart="944";shortTE="F";uid="5fa19025-80b0-4a94-82a1-120cadef8f83"
HiC_scaffold_2	RepeatMasker	LINE/I-Jockey	8994024	8994324	1377	-	.	ID="RND-6_FAMILY-3269";Tend="1802";Tstart="1512";shortTE="F";uid="48d7b634-b595-4574-9dd6-871900139e5e"
HiC_scaffold_2	RepeatMasker	Retroposon?	49128457	49128704	447	-	.	ID="SINE2-1_AP";Tend="1231";Tstart="983";shortTE="F";uid="946c82a3-bc77-49db-87ff-00f3467d6aa1"
HiC_scaffold_2	RepeatMasker	DNA/Kolobok-E	56136071	56136179	645	-	.	ID="RND-6_FAMILY-9186";Tend="557";Tstart="174";shortTE="F";uid="9e4a56d1-a97c-4838-ade2-9ec5b599f509"
HiC_scaffold_2	RepeatMasker	DNA	29332171	29332344	733	-	.	ID="RND-6_FAMILY-2712";Tend="1483";Tstart="1309";shortTE="F";uid="2b3d95f4-153c-4e86-8d88-2097251c844d"
HiC_scaffold_2	RepeatMasker	DNA/hAT-hAT19	83035256	83035588	1459	-	.	ID="RND-6_FAMILY-4817";Tend="1471";Tstart="1111";shortTE="F";uid="2d708539-0b49-4f34-9586-2f504d20643e"
HiC_scaffold_2	RepeatMasker	DNA/MULE-MuDR	82216537	82216912	853	-	.	ID="RND-6_FAMILY-64";Tend="915";Tstart="540";shortTE="F";uid="b0eca373-6b21-4606-8cbc-412d9364407e"
HiC_scaffold_2	RepeatMasker	DNA/hAT-Tip100	15843487	15843758	1211	-	.	ID="dna8-100_ap";Tend="660";Tstart="255";shortTE="F";uid="4c8945f7-0e6b-4be2-86fa-ec2ebc3e54ad"
HiC_scaffold_2	RepeatMasker	DNA	14494314	14494552	610	-	.	ID="RND-1_FAMILY-32";Tend="2182";Tstart="1989";shortTE="F";uid="4e60a97c-ba34-4879-8442-e6cc4f33a2a2"
HiC_scaffold_2	RepeatMasker	Retroposon?	27198249	27198410	512	-	.	ID="RND-6_FAMILY-7995";Tend="2279";Tstart="2128";shortTE="F";uid="1bfeda6d-491f-4bf5-ae09-e8403944f406"
HiC_scaffold_2	RepeatMasker	DNA/MULE-MuDR	14221330	14221457	423	-	.	ID="RND-6_FAMILY-2084";Tend="1191";Tstart="1062";shortTE="F";uid="a9fbc9c4-f22a-4fa6-b676-6cbc81cbc8f6"
HiC_scaffold_2	RepeatMasker	DNA/MULE-MuDR	24887808	24889800	12198	-	.	ID="RND-5_FAMILY-1047";Tend="2638";Tstart="659";shortTE="F";uid="50d2fad3-e3c0-49b2-91a2-b3f133c064b0"
HiC_scaffold_2	RepeatMasker	Retroposon?	79061922	79062668	2540	-	.	ID="SINE2-1_AP";Tend="1342";Tstart="586";shortTE="F";uid="004497bb-9eab-4e0e-9e52-42dd58ddf2ab"
HiC_scaffold_2	RepeatMasker	DNA	23640284	23640533	707	-	.	ID="DNA4-1_AP";TEgroup="ctg_2%7CDNA4-1_AP%7C3";Tend="823";Tstart="2";shortTE="F";uid="5b228cbf-d4b4-4982-9ef2-2959d7d1988f"
HiC_scaffold_2	RepeatMasker	DNA	69917667	69917885	890	-	.	ID="dna-ttaa-1_ap";Tend="436";Tstart="220";shortTE="F";uid="4ee04fa7-c5f2-4393-81f0-ffaab6a64af7"
HiC_scaffold_2	RepeatMasker	Unknown	49200724	49200920	1015	-	.	ID="RND-6_FAMILY-710";Tend="1212";Tstart="927";shortTE="F";uid="223328b4-1e0b-45a5-9694-597e2aacff44"
HiC_scaffold_2	RepeatMasker	DNA/Kolobok-E	51529409	51530033	1154	-	.	ID="KOLOBOKE-4_AP";Tend="3207";Tstart="2523";shortTE="F";uid="9179b38b-22c6-44e6-be4b-b0910a58b187"
HiC_scaffold_2	RepeatMasker	DNA	84743355	84743521	903	-	.	ID="DNA4-2_AP";Tend="517";Tstart="355";shortTE="F";uid="9cd459a5-77de-4084-a2bf-0b8555492ceb"
HiC_scaffold_2	RepeatMasker	LINE/CR1	19612251	19614222	14457	-	.	ID="RND-5_FAMILY-9035";Tend="3411";Tstart="1434";shortTE="F";uid="25c8bb92-6e93-4014-98c0-ef4322bb198d"
HiC_scaffold_2	RepeatMasker	LINE/I	77908906	77909503	1960	-	.	ID="RND-6_FAMILY-9199";Tend="1303";Tstart="684";shortTE="F";uid="590bc0c6-9ae4-4ad6-b1fc-cfd73e9cc938"
HiC_scaffold_2	RepeatMasker	Unknown	74559096	74559481	1169	-	.	ID="RND-6_FAMILY-291";Tend="1286";Tstart="911";shortTE="F";uid="a36649d8-4e9d-42d5-aaa2-3a6c15cf7caa"
HiC_scaffold_2	RepeatMasker	DNA/PIF-Harbinger	7989203	7990043	2546	-	.	ID="RND-6_FAMILY-14629";Tend="7116";Tstart="6386";shortTE="F";uid="c250f949-f0bc-4335-aaf7-bb077be26d23"
HiC_scaffold_2	RepeatMasker	DNA/hAT-hAT19	7625445	7626179	4894	-	.	ID="RND-6_FAMILY-7163";Tend="1703";Tstart="939";shortTE="F";uid="401396a8-dd05-4371-91ce-b350e67bbe4a"
HiC_scaffold_2	RepeatMasker	RC/Helitron	81368430	81368847	2774	-	.	ID="RND-5_FAMILY-4351";Tend="1241";Tstart="791";shortTE="F";uid="ab5d12ac-267a-4984-b541-ec578f09d9f8"
HiC_scaffold_2	RepeatMasker	DNA	55851738	55852045	1547	-	.	ID="DNA-TTAA-1_AP";Tend="297";Tstart="1";shortTE="F";uid="2317fc3d-c3eb-460a-aa00-b7eee5b183a8"
HiC_scaffold_2	RepeatMasker	RC/Helitron	53248964	53249270	472	-	.	ID="RND-6_FAMILY-7689";Tend="1765";Tstart="1465";shortTE="F";uid="d3b0a934-2638-4cd5-9154-bf73e676090e"
HiC_scaffold_2	RepeatMasker	DNA	79622799	79622981	847	-	.	ID="RND-6_FAMILY-5975";Tend="5290";Tstart="5123";shortTE="F";uid="636980af-a955-4703-ac92-0f320a861571"
HiC_scaffold_2	RepeatMasker	DNA	66134531	66134904	1288	-	.	ID="RND-5_FAMILY-227";Tend="1397";Tstart="1055";shortTE="F";uid="e6cee754-af1a-4214-a698-57842dc954d8"
HiC_scaffold_2	RepeatMasker	DNA/Sola-1	13821014	13821720	3545	-	.	ID="RND-5_FAMILY-3003";Tend="1288";Tstart="534";shortTE="F";uid="b0766e06-f468-4d53-9ded-411496f9a1eb"
HiC_scaffold_2	RepeatMasker	DNA/TcMar-Tc1	13882830	13887868	42464	-	.	ID="RND-5_FAMILY-6380";Tend="5585";Tstart="553";shortTE="F";uid="5aaba1fd-f55d-4dfe-8ec2-74dd0e1277fb"
HiC_scaffold_2	RepeatMasker	DNA/hAT?	19604209	19604515	869	-	.	ID="RND-5_FAMILY-4908";Tend="1230";Tstart="888";shortTE="F";uid="87f2aa8f-db0c-4e0c-b179-620073b32722"
HiC_scaffold_2	RepeatMasker	DNA	18760140	18760282	545	-	.	ID="RND-6_FAMILY-1285";Tend="812";Tstart="670";shortTE="F";uid="b9979bab-cfc5-4493-9051-f4c41734ee09"
HiC_scaffold_2	RepeatMasker	DNA	32695273	32695663	1486	-	.	ID="DNA4-2_AP";Tend="409";Tstart="2";shortTE="F";uid="0a726e64-2994-45b3-a24e-da3857e000cf"
HiC_scaffold_2	RepeatMasker	LTR/Gypsy	68568687	68569977	1127	-	.	ID="RND-6_FAMILY-28364";Tend="1584";Tstart="287";shortTE="F";uid="7e43773a-79a8-4784-865e-d5e0fb534e55"
HiC_scaffold_2	RepeatMasker	Unknown	43488328	43489937	7226	-	.	ID="RND-5_FAMILY-10231";Tend="1704";Tstart="127";shortTE="F";uid="bee2f5a9-7112-4d51-9fce-5f0c904390ca"
HiC_scaffold_2	RepeatMasker	Retroposon?	43410850	43412920	6643	-	.	ID="RND-6_FAMILY-10692";Tend="2179";Tstart="229";shortTE="F";uid="343c26eb-2535-47fc-8dd8-ff32dd472640"
HiC_scaffold_2	RepeatMasker	DNA	31486081	31486500	438	-	.	ID="RND-6_FAMILY-5765";Tend="1542";Tstart="1064";shortTE="F";uid="eaaab62c-cd10-4607-b3cc-f83d8f9a88a8"
HiC_scaffold_2	RepeatMasker	DNA/Maverick	61828077	61828211	503	-	.	ID="POLINTON-4_LMI";Tend="1137";Tstart="1004";shortTE="F";uid="e91b1393-67f6-46e0-b4b8-5e5d4dd7e634"
HiC_scaffold_2	RepeatMasker	LINE/I	52239020	52239468	1534	-	.	ID="RND-5_FAMILY-6246";Tend="1284";Tstart="913";shortTE="F";uid="a4f38872-f71a-4b46-8f89-0ab26e894db9"
HiC_scaffold_2	RepeatMasker	DNA/hAT-hAT19	12442622	12443119	2090	-	.	ID="RND-6_FAMILY-30198";Tend="1411";Tstart="872";shortTE="F";uid="f00f919b-b09e-470c-a2b0-ce12a71437de"
HiC_scaffold_2	RepeatMasker	Unknown	51239470	51240104	8422	-	.	ID="RND-1_FAMILY-0";Tend="2873";Tstart="2758";shortTE="F";uid="dd70ba9d-4b71-4c0f-81b7-3151155e5db0"
HiC_scaffold_2	RepeatMasker	DNA/Ginger	23557351	23557645	430	-	.	ID="RND-6_FAMILY-587";Tend="938";Tstart="623";shortTE="F";uid="cbbea98c-c8eb-4276-85d8-03754820deaa"
HiC_scaffold_2	RepeatMasker	DNA/Ginger-1	81527492	81527657	590	-	.	ID="RND-4_FAMILY-1147";Tend="1547";Tstart="1375";shortTE="F";uid="18e45d01-4c4a-4e66-a056-2eab26ec8a85"
HiC_scaffold_2	RepeatMasker	LINE/CR1	46171648	46172044	712	-	.	ID="RND-6_FAMILY-36505";Tend="1597";Tstart="1197";shortTE="F";uid="7b8e0b53-5a4f-4f27-8644-d9d6b6681e51"
HiC_scaffold_2	RepeatMasker	DNA/hAT-hAT19	73149493	73150041	2996	-	.	ID="RND-5_FAMILY-830";Tend="1487";Tstart="967";shortTE="F";uid="43928efc-7f6a-4ef2-941c-f6188c38689c"
HiC_scaffold_2	RepeatMasker	Unknown	38786023	38786321	1295	-	.	ID="RND-6_FAMILY-299";Tend="1303";Tstart="997";shortTE="F";uid="b8c9d3bd-49db-4787-88cc-fb35092c0cfb"
HiC_scaffold_2	RepeatMasker	DNA	12449200	12449404	799	-	.	ID="DNA8-30_AP";Tend="695";Tstart="486";shortTE="F";uid="6db4b5a9-d6ba-4a08-8e67-90b9bdd6edf2"
HiC_scaffold_2	RepeatMasker	DNA	60605097	60605849	1530	-	.	ID="DNA4-2_AP";Tend="769";Tstart="7";shortTE="F";uid="fb8f368e-72df-4413-be3f-7f07274dc59d"
HiC_scaffold_2	RepeatMasker	DNA/hAT?	24093503	24093636	661	-	.	ID="RND-5_FAMILY-4908";Tend="1539";Tstart="1398";shortTE="F";uid="85d8d73a-b245-4dc0-b8de-cf4543caf2f4"
HiC_scaffold_2	RepeatMasker	DNA	22354316	22354667	891	-	.	ID="DNA4-2_AP";Tend="370";Tstart="1";shortTE="F";uid="79fe9593-7c11-437f-9687-7ed9a79d4239"
HiC_scaffold_2	RepeatMasker	Unknown	78082720	78082855	620	-	.	ID="RND-6_FAMILY-6998";Tend="981";Tstart="846";shortTE="F";uid="a2c9ad36-07cc-43d3-aff3-e8550a9d731c"
HiC_scaffold_2	RepeatMasker	DNA/hAT-Charlie	62427919	62428068	525	-	.	ID="RND-6_FAMILY-204";Tend="3575";Tstart="3435";shortTE="F";uid="8b3df0ff-60fc-4b73-ace8-9482a6ea41ae"
HiC_scaffold_2	RepeatMasker	DNA/Kolobok-E	70087827	70088172	1148	-	.	ID="KOLOBOKE-3_AP";Tend="2128";Tstart="1767";shortTE="F";uid="03808277-eb44-4684-bfb3-02accc73260d"
HiC_scaffold_2	RepeatMasker	Unknown	61953170	61956978	4705	-	.	ID="RND-1_FAMILY-0";Tend="2874";Tstart="794";shortTE="F";uid="63bd9818-630e-4e66-a520-f87e8bf0e275"
HiC_scaffold_2	RepeatMasker	RC/Helitron	25456382	25456882	1204	-	.	ID="RND-6_FAMILY-1476";Tend="1285";Tstart="773";shortTE="F";uid="f0c512cf-dc52-42dd-86d1-1a8bb069cd37"
HiC_scaffold_2	RepeatMasker	LINE/I-Jockey	25727798	25728033	531	-	.	ID="RND-4_FAMILY-931";Tend="1414";Tstart="1169";shortTE="F";uid="3d1fe419-f141-46c2-be6a-0cce602c0431"
HiC_scaffold_2	RepeatMasker	DNA/hAT-Charlie	2110953	2111055	473	-	.	ID="RND-6_FAMILY-4357";Tend="1303";Tstart="1202";shortTE="F";uid="d75ea62e-1959-4d04-944a-fa3dbf0382b1"
HiC_scaffold_2	RepeatMasker	DNA/hAT?	71215641	71216124	1529	-	.	ID="RND-5_FAMILY-4908";Tend="1433";Tstart="956";shortTE="F";uid="e011f261-19ac-48e1-8dbf-e72e4a36bee9"
HiC_scaffold_2	RepeatMasker	DNA	30196897	30197252	2182	-	.	ID="TTAA18_AP";Tend="560";Tstart="212";shortTE="F";uid="3d495bbe-8db8-402b-95b2-74320a4d75c9"
HiC_scaffold_2	RepeatMasker	Unknown	20769155	20769418	1552	-	.	ID="RND-6_FAMILY-17477";Tend="1187";Tstart="928";shortTE="F";uid="d0f4951c-c421-42f5-bab6-53b24cfcbb41"
HiC_scaffold_2	RepeatMasker	DNA	4646904	4647513	3181	-	.	ID="DNA4-2_AP";Tend="769";Tstart="169";shortTE="F";uid="72215a84-9b99-45b6-bd44-d9c63656afc8"
HiC_scaffold_2	RepeatMasker	DNA/Kolobok-E	75735949	75736237	749	-	.	ID="KOLOBOKE-4_AP";Tend="4993";Tstart="4671";shortTE="F";uid="162a9ae3-ebea-4fe8-9549-0763a4e66b8e"
HiC_scaffold_2	RepeatMasker	DNA	28724217	28724609	1919	-	.	ID="TTAA8_AP";Tend="390";Tstart="2";shortTE="F";uid="c88816d3-2b04-4845-b028-435441f28b7f"
HiC_scaffold_2	RepeatMasker	DNA	26264822	26265183	1408	-	.	ID="DNA4-3_AP";Tend="635";Tstart="258";shortTE="F";uid="03b50c80-1ea8-41d9-987d-55e3271c4958"
HiC_scaffold_2	RepeatMasker	DNA	36086800	36086908	489	-	.	ID="RND-6_FAMILY-73";Tend="321";Tstart="212";shortTE="F";uid="eb9ea11e-8a83-4783-9065-a326f4998a00"
HiC_scaffold_2	RepeatMasker	DNA/Ginger-1	22864918	22865177	411	-	.	ID="ginger1-2_ap";Tend="3012";Tstart="2745";shortTE="F";uid="b813721b-c717-43e3-b2db-89731db91b72"
HiC_scaffold_2	RepeatMasker	LTR/Gypsy	72549025	72558019	37251	-	.	ID="RND-5_FAMILY-653";TEgroup="ctg_2%7CRND-5_FAMILY-653%7C1";Tend="5220";Tstart="96";shortTE="F";uid="14a83525-4896-47de-b9a6-e6e6da8704be"
HiC_scaffold_2	RepeatMasker	LTR/Gypsy	2370843	2371441	4092	-	.	ID="RND-6_FAMILY-585";Tend="2628";Tstart="1992";shortTE="F";uid="8be3dac3-c580-454b-b543-ba6b29853000"
HiC_scaffold_2	RepeatMasker	DNA	38548276	38548698	2588	-	.	ID="TTAA3_AP";Tend="429";Tstart="1";shortTE="F";uid="7c219842-abf3-4963-a8c4-a2db0c8e2abe"
HiC_scaffold_2	RepeatMasker	LINE/L2	45873826	45873936	460	-	.	ID="RND-6_FAMILY-15366";Tend="3657";Tstart="3552";shortTE="F";uid="70c98845-8c20-4c0e-9251-fa5dd55e73b1"
HiC_scaffold_2	RepeatMasker	DNA	22102273	22102514	459	-	.	ID="RND-6_FAMILY-11413";Tend="1652";Tstart="1410";shortTE="F";uid="e61f965d-981b-4057-86a8-c37c0bded5dc"
HiC_scaffold_2	RepeatMasker	LINE/I	11256064	11256355	839	-	.	ID="RND-1_FAMILY-91";Tend="1171";Tstart="880";shortTE="F";uid="8223aca2-9371-447b-ae18-8f544a185a61"
HiC_scaffold_2	RepeatMasker	Unknown	22846323	22846994	2304	-	.	ID="RND-6_FAMILY-2198";Tend="1600";Tstart="947";shortTE="F";uid="9d8f4ee3-51c6-4792-8df4-68f1eb22dd8e"
HiC_scaffold_2	RepeatMasker	Unknown	85321352	85321706	1853	-	.	ID="RND-6_FAMILY-2375";Tend="1153";Tstart="801";shortTE="F";uid="545fdb9b-2ede-439d-b307-06f1b193d869"
HiC_scaffold_2	RepeatMasker	DNA/hAT-Tip100	71441621	71442067	2820	-	.	ID="RND-6_FAMILY-1401";Tend="1103";Tstart="660";shortTE="F";uid="90a75b59-cdd7-44d6-a402-d401af89ba96"
HiC_scaffold_2	RepeatMasker	DNA/TcMar-Tc1	44805668	44805781	425	-	.	ID="MARINER-N22_AG";Tend="205";Tstart="94";shortTE="F";uid="04afe470-1301-4235-ba6e-3eadeab4f1f9"
HiC_scaffold_2	RepeatMasker	DNA/Ginger	52070100	52070253	539	-	.	ID="RND-6_FAMILY-587";Tend="2283";Tstart="2122";shortTE="F";uid="67f9125a-a1e9-4d3e-8d4a-7e075b284831"
HiC_scaffold_2	RepeatMasker	Unknown	47271661	47271936	1744	-	.	ID="RND-5_FAMILY-7532";Tend="1167";Tstart="906";shortTE="F";uid="ff180bcd-b48c-4388-b976-acbc6d8d3bdf"
HiC_scaffold_2	RepeatMasker	Retroposon?	53264362	53265029	2525	-	.	ID="RND-1_FAMILY-196";Tend="517";Tstart="1";shortTE="F";uid="b51c23ba-911d-4343-9b46-78b57403a7d1"
HiC_scaffold_2	RepeatMasker	DNA/PIF-Spy	54852248	54852374	437	-	.	ID="ISL2EU-3N1_CFL";Tend="322";Tstart="198";shortTE="F";uid="66bce76f-0370-4556-ac04-9479ce14c05e"
HiC_scaffold_2	RepeatMasker	LINE/L2	7159227	7159430	753	-	.	ID="RND-6_FAMILY-626";Tend="1109";Tstart="932";shortTE="F";uid="bee3147f-c347-4682-bd59-04dcc7a31c62"
HiC_scaffold_2	RepeatMasker	DNA/Kolobok-E	59226575	59231404	41520	-	.	ID="RND-6_FAMILY-8599";Tend="5366";Tstart="553";shortTE="F";uid="a2918b6e-a870-4d67-b710-1fb5f9d61017"
HiC_scaffold_2	RepeatMasker	DNA	77553254	77553354	439	-	.	ID="dna4-2_ap";Tend="719";Tstart="619";shortTE="F";uid="b96c0767-3e76-495d-96cb-66fc169cce2d"
HiC_scaffold_2	RepeatMasker	DNA	85402224	85402371	631	-	.	ID="RND-6_FAMILY-1285";Tend="817";Tstart="670";shortTE="F";uid="136d3d12-d117-4c32-83ce-337c31fe8a6d"
HiC_scaffold_2	RepeatMasker	DNA	4971791	4972427	1536	-	.	ID="DNA4-2_AP";Tend="661";Tstart="1";shortTE="F";uid="9ffdc694-5c82-41e4-8a32-3a8b292980db"
HiC_scaffold_2	RepeatMasker	DNA	17812210	17812580	464	-	.	ID="TTAA15_AP";Tend="593";Tstart="229";shortTE="F";uid="87d0cb3f-b97a-47b4-b3ee-86cf2eeed3ac"
HiC_scaffold_2	RepeatMasker	DNA	50792221	50792716	1292	-	.	ID="DNA4-2_AP";Tend="575";Tstart="13";shortTE="F";uid="7a10d7cb-75b9-4c90-89b3-484fcde99769"
HiC_scaffold_2	RepeatMasker	Retroposon?	73855776	73856460	1619	-	.	ID="SINE2-1_AP";Tend="837";Tstart="1";shortTE="F";uid="69ba7b50-a358-415f-971f-df62f9f1f2cf"
HiC_scaffold_2	RepeatMasker	Unknown	44030990	44031180	788	-	.	ID="RND-5_FAMILY-2427";TEgroup="ctg_2%7CRND-5_FAMILY-2427%7C1";Tend="1623";Tstart="868";shortTE="T";uid="12033a10-b861-45e7-bc04-8d4f82256dcd"
HiC_scaffold_2	RepeatMasker	Retroposon?	27846039	27846322	405	-	.	ID="SINE2-2_AP";Tend="1006";Tstart="756";shortTE="F";uid="de4473e4-f167-4e71-a6f5-a01e1ff6f274"
HiC_scaffold_2	RepeatMasker	DNA/TcMar-Mariner	65301803	65302177	625	-	.	ID="RND-6_FAMILY-18450";Tend="1522";Tstart="1202";shortTE="F";uid="76d85ce9-2627-456b-a136-a844244d1dde"
HiC_scaffold_2	RepeatMasker	DNA/P	21811401	21811648	570	-	.	ID="P-1_AP";TEgroup="ctg_2%7CP-1_AP%7C2";Tend="3575";Tstart="1";shortTE="T";uid="ef8eb797-84b6-43b7-8285-98a986848fa1"
HiC_scaffold_2	RepeatMasker	DNA/hAT-hAT19	16885367	16885976	4220	-	.	ID="RND-5_FAMILY-830";Tend="1579";Tstart="969";shortTE="F";uid="64342b9e-c332-4025-8019-447de87f56f9"
HiC_scaffold_2	RepeatMasker	LTR/Gypsy	2010588	2010823	1125	-	.	ID="RND-5_FAMILY-6596";Tend="794";Tstart="577";shortTE="F";uid="7c99d3e3-8876-409a-8e0e-414a433798f9"
HiC_scaffold_2	RepeatMasker	DNA/TcMar-m44?	72081256	72081416	757	-	.	ID="dnax-4b_ap";Tend="173";Tstart="1";shortTE="F";uid="5595fad7-442d-4fa8-a46c-3ae21c7e5ec8"
HiC_scaffold_2	RepeatMasker	LINE/CR1	51281830	51282331	812	-	.	ID="RND-6_FAMILY-4427";Tend="3128";Tstart="2629";shortTE="F";uid="39be63ed-eba8-466c-8ae2-0701f6bb1636"
HiC_scaffold_2	RepeatMasker	Unknown	81938330	81938726	1747	-	.	ID="RND-1_FAMILY-151";Tend="1352";Tstart="955";shortTE="F";uid="ab2442a9-7d33-4073-8f7b-75a92b5c4f06"
HiC_scaffold_2	RepeatMasker	DNA/Kolobok-E	25067260	25067554	620	-	.	ID="KOLOBOKE-4_AP";Tend="4995";Tstart="4661";shortTE="F";uid="6faccb52-0e1d-4027-bd27-f10e1987e067"
HiC_scaffold_2	RepeatMasker	Unknown	73543320	73544036	1753	-	.	ID="RND-5_FAMILY-3032";TEgroup="ctg_2%7CRND-5_FAMILY-3032%7C2";Tend="1763";Tstart="932";shortTE="F";uid="ddf25226-9dbb-4c87-8f82-941745577041"
HiC_scaffold_2	RepeatMasker	DNA	54020792	54020984	516	-	.	ID="dna4-2_ap";Tend="204";Tstart="1";shortTE="F";uid="9512cedb-2d81-4b39-8048-ec7cb7a0f6d9"
HiC_scaffold_2	RepeatMasker	LINE/RTE-BovB	68503713	68505215	1431	-	.	ID="RND-5_FAMILY-879";Tend="2304";Tstart="245";shortTE="F";uid="4368d3d0-71d9-4503-8c5e-74fc4debcf82"
HiC_scaffold_2	RepeatMasker	DNA/Kolobok-E	66150397	66150529	931	-	.	ID="RND-6_FAMILY-8455";Tend="1627";Tstart="1492";shortTE="F";uid="a79cfa99-f091-49c2-bdc4-110ea24a79ca"
HiC_scaffold_2	RepeatMasker	DNA/hAT-hAT19	49833742	49834037	469	-	.	ID="RND-6_FAMILY-10750";Tend="1279";Tstart="963";shortTE="F";uid="9f046702-c3b9-4976-85f4-400597bade2d"
HiC_scaffold_2	RepeatMasker	LTR/Pao	5007365	5007579	729	-	.	ID="RND-1_FAMILY-111";Tend="5329";Tstart="5129";shortTE="F";uid="f6a98603-cd60-469a-b548-64e62d3c02d9"
HiC_scaffold_2	RepeatMasker	Unknown	33393749	33393960	1044	-	.	ID="RND-5_FAMILY-2853";Tend="1129";Tstart="924";shortTE="F";uid="f86584aa-6af7-40a9-b255-fbdc14f74d22"
HiC_scaffold_2	RepeatMasker	DNA	33080750	33081513	2070	-	.	ID="DNA4-2_AP";Tend="769";Tstart="1";shortTE="F";uid="a45c3e60-162c-4c27-8c52-4a0be3d718c2"
HiC_scaffold_2	RepeatMasker	DNA/hAT-Tag1	8993622	8993791	570	-	.	ID="RND-1_FAMILY-54";Tend="1136";Tstart="994";shortTE="F";uid="424e0477-d6df-484d-9ccb-89ce238417ed"
HiC_scaffold_2	RepeatMasker	Unknown	76057226	76057368	408	-	.	ID="RND-6_FAMILY-962";Tend="1060";Tstart="921";shortTE="F";uid="f2100ac9-16a7-4462-83fc-265e2ec86b83"
HiC_scaffold_2	RepeatMasker	Unknown	70088519	70089474	1268	-	.	ID="RND-6_FAMILY-148";Tend="1823";Tstart="871";shortTE="F";uid="3c7c014d-57d7-4474-a1d1-975e8c8b9a1f"
HiC_scaffold_2	RepeatMasker	DNA/Kolobok-E	9428888	9429029	457	-	.	ID="RND-6_FAMILY-17671";Tend="2333";Tstart="2187";shortTE="F";uid="b7d4f82e-7207-4bf3-a721-cff93eb98abd"
HiC_scaffold_2	RepeatMasker	DNA/hAT-Tip100	67118796	67119118	1447	-	.	ID="RND-4_FAMILY-592";Tend="1176";Tstart="885";shortTE="F";uid="e0f48e92-d51f-42f1-a42e-1bb84ec6ac6a"
HiC_scaffold_2	RepeatMasker	DNA/hAT-Ac	25261404	25261568	506	-	.	ID="DNA8-14_AP";Tend="283";Tstart="1";shortTE="F";uid="353fd1a7-3e8e-446e-a9bf-b8267d901024"
HiC_scaffold_2	RepeatMasker	DNA	78381323	78381503	461	-	.	ID="RND-5_FAMILY-84";Tend="5414";Tstart="5224";shortTE="F";uid="041e4f8f-5fda-4079-8b7e-c5a2eb01837b"
HiC_scaffold_2	RepeatMasker	RC/Helitron	72496225	72496328	512	-	.	ID="HELITRON-N23_LMI";Tend="640";Tstart="537";shortTE="F";uid="249bc275-34d7-4849-a463-9b61f37ec2fa"
HiC_scaffold_2	RepeatMasker	DNA	40200529	40200636	482	-	.	ID="TTAA20_AP";Tend="662";Tstart="558";shortTE="F";uid="daaed22f-e905-4879-a5fa-7efda715962b"
HiC_scaffold_2	RepeatMasker	LINE/CR1	33228810	33230591	4551	-	.	ID="RND-6_FAMILY-12453";Tend="1853";Tstart="117";shortTE="F";uid="00e9ef5d-07ca-4f2d-9d2e-e6e7b67539b6"
HiC_scaffold_2	RepeatMasker	DNA	20829711	20829951	625	-	.	ID="RND-6_FAMILY-8000";Tend="2976";Tstart="2749";shortTE="F";uid="6a15041d-7064-4f31-bfa9-63a82ac0dc89"
HiC_scaffold_2	RepeatMasker	DNA/Kolobok-E	31294660	31294894	1054	-	.	ID="koloboke-3_ap";Tend="2172";Tstart="1965";shortTE="F";uid="3be514fb-4f08-4400-be29-51a317379302"
HiC_scaffold_2	RepeatMasker	DNA	48460700	48461072	816	-	.	ID="RND-6_FAMILY-9238";Tend="3272";Tstart="2880";shortTE="F";uid="19095519-c048-481a-96b0-72d6fb809321"
HiC_scaffold_2	RepeatMasker	DNA	23586132	23586769	1162	-	.	ID="DNA4-2_AP";TEgroup="ctg_2%7CDNA4-2_AP%7C4";Tend="769";Tstart="4";shortTE="F";uid="209337c0-9732-45ed-88b0-dc02aad3fda4"
HiC_scaffold_2	RepeatMasker	DNA/Kolobok-E	41597	41875	655	-	.	ID="RND-6_FAMILY-21617";Tend="1226";Tstart="961";shortTE="F";uid="19847587-9bea-4a00-a48d-b94deb939a83"
HiC_scaffold_2	RepeatMasker	Unknown	40178657	40179423	3227	-	.	ID="RND-5_FAMILY-3032";Tend="1770";Tstart="886";shortTE="F";uid="24379b99-a2e9-4c3d-b10b-ab72f7f0da93"
HiC_scaffold_2	RepeatMasker	DNA/hAT-Tip100	73828666	73828890	1201	-	.	ID="rnd-4_family-562";Tend="1153";Tstart="959";shortTE="F";uid="70e6b1c4-7808-47df-8db4-569ee2614a12"
HiC_scaffold_2	RepeatMasker	LINE/I-Jockey	16627868	16628582	2618	-	.	ID="RND-1_FAMILY-108";Tend="1717";Tstart="31";shortTE="F";uid="07ed112f-530d-4025-811e-e568a26dffad"
HiC_scaffold_2	RepeatMasker	Retroposon?	18168878	18168994	754	-	.	ID="SINE2-1_AP";Tend="325";Tstart="87";shortTE="F";uid="30dd2ddd-8d09-4d74-b702-861c79d135d0"
HiC_scaffold_2	RepeatMasker	DNA/MULE-MuDR	19225563	19225863	471	-	.	ID="RND-1_FAMILY-115";Tend="421";Tstart="143";shortTE="F";uid="c646ecad-b52c-41ca-8f52-1a60cc66d6fa"
HiC_scaffold_2	RepeatMasker	DNA	40862566	40862919	1577	-	.	ID="DNA4-1_AP";Tend="356";Tstart="1";shortTE="F";uid="8011487b-9e76-4ff1-8c6b-a2bafbe85881"
HiC_scaffold_2	RepeatMasker	Unknown	51331649	51333682	8099	-	.	ID="RND-1_FAMILY-0";Tend="1854";Tstart="1532";shortTE="F";uid="69fea1b4-f641-40f4-bf94-42b039b66d5e"
HiC_scaffold_2	RepeatMasker	DNA/Merlin	51663371	51663845	476	-	.	ID="RND-6_FAMILY-97";TEgroup="ctg_2%7CRND-6_FAMILY-97%7C3";Tend="1515";Tstart="578";shortTE="F";uid="d835f3c7-beb2-4e1c-900f-ae8e5a438eaa"
HiC_scaffold_2	RepeatMasker	DNA/hAT-Charlie	80845486	80845883	3026	-	.	ID="RND-6_FAMILY-6574";Tend="1269";Tstart="883";shortTE="F";uid="6ae8cbe3-293e-4960-923c-aceb8f31a885"
HiC_scaffold_2	RepeatMasker	Retroposon?	660250	660449	652	-	.	ID="SINE2-2_AP";Tend="1998";Tstart="1793";shortTE="F";uid="e2da5c0e-392b-47a7-a93b-9f7f48434760"
HiC_scaffold_2	RepeatMasker	Unknown	55892870	55893021	668	-	.	ID="RND-5_FAMILY-5411";Tend="914";Tstart="755";shortTE="F";uid="692dc2dd-1b71-488c-8ec2-b90cb8609379"
HiC_scaffold_2	RepeatMasker	DNA	75938095	75938228	506	-	.	ID="RND-6_FAMILY-73";Tend="619";Tstart="499";shortTE="F";uid="bdbb8798-9408-4cf8-8205-dce369a88a20"
HiC_scaffold_2	RepeatMasker	DNA	24715299	24715401	698	-	.	ID="DNA3-3_AP";Tend="137";Tstart="35";shortTE="F";uid="0069fd34-9805-45c6-8866-5d2239a6bbca"
HiC_scaffold_2	RepeatMasker	DNA	10876984	10877462	1750	-	.	ID="ttaa26b_ap";Tend="573";Tstart="1";shortTE="F";uid="d509b20b-39be-4fca-8e0d-d0ff7558ec6d"
HiC_scaffold_2	RepeatMasker	LTR/Pao	65396898	65397076	903	-	.	ID="RND-6_FAMILY-1226";Tend="249";Tstart="87";shortTE="F";uid="5824d440-b00a-4441-aa39-a72fe882b9f9"
HiC_scaffold_2	RepeatMasker	Unknown	55722900	55724054	6871	-	.	ID="RND-1_FAMILY-0";Tend="2332";Tstart="2208";shortTE="F";uid="58cadf3d-4ba3-4536-a299-4c3088690337"
HiC_scaffold_2	RepeatMasker	DNA/hAT-hAT19	14356445	14356756	2895	-	.	ID="RND-1_FAMILY-27";Tend="4663";Tstart="3861";shortTE="F";uid="a2a4d41c-e16d-4367-9601-375d699a35b1"
HiC_scaffold_2	RepeatMasker	DNA	83577052	83577336	421	-	.	ID="TTAA3C_AP";Tend="279";Tstart="3";shortTE="F";uid="bad77859-383c-4627-8edb-122e674ffdbf"
HiC_scaffold_2	RepeatMasker	DNA/Ginger	82744997	82745140	596	-	.	ID="RND-6_FAMILY-587";Tend="776";Tstart="623";shortTE="F";uid="2a322ac8-d033-4d36-a7d3-5f3715974743"
HiC_scaffold_2	RepeatMasker	RC/Helitron	2357611	2358370	4750	-	.	ID="RND-6_FAMILY-21962";Tend="1533";Tstart="770";shortTE="F";uid="cfe65624-10b9-44c3-81cb-f4803292e58e"
HiC_scaffold_2	RepeatMasker	RC/Helitron	81937043	81938317	7439	-	.	ID="RND-5_FAMILY-1028";Tend="1692";Tstart="483";shortTE="F";uid="9573dad9-2f31-47de-9761-71c6a9251883"
HiC_scaffold_2	RepeatMasker	DNA/Kolobok-T2	69075794	69075917	466	-	.	ID="REP-4_PBA";Tend="638";Tstart="517";shortTE="F";uid="deab3c55-87fa-45bd-8fd4-27faea3c021f"
HiC_scaffold_2	RepeatMasker	DNA	73269911	73270085	620	-	.	ID="RND-6_FAMILY-1285";Tend="839";Tstart="671";shortTE="F";uid="43a0d746-320f-40d1-873a-4954b961e383"
HiC_scaffold_2	RepeatMasker	LINE/L2	72953027	72953753	1411	-	.	ID="RND-6_FAMILY-13307";Tend="2653";Tstart="1839";shortTE="F";uid="17d60ff5-de87-44ff-8292-3ba4d2233119"
HiC_scaffold_2	RepeatMasker	DNA	33082741	33083037	552	-	.	ID="RND-6_FAMILY-5765";Tend="1594";Tstart="1305";shortTE="F";uid="c7d1c9c7-a95a-4fe5-8d54-45ff94c12c15"
HiC_scaffold_2	RepeatMasker	DNA/hAT-Tip100	81403532	81404284	3314	-	.	ID="RND-6_FAMILY-7513";Tend="1577";Tstart="869";shortTE="F";uid="f603d9e5-6535-4883-88cb-8c064aff3351"
HiC_scaffold_2	RepeatMasker	Unknown	856876	857040	580	-	.	ID="RND-6_FAMILY-1613";Tend="1100";Tstart="943";shortTE="F";uid="d48ee65d-e172-4b91-af1a-4dcd6a4e00e3"
HiC_scaffold_2	RepeatMasker	DNA	55667012	55667343	5584	-	.	ID="rnd-1_family-4";Tend="626";Tstart="527";shortTE="F";uid="b49be98c-e0ff-4b2d-8b29-adef1582b792"
HiC_scaffold_2	RepeatMasker	DNA/hAT-hAT19	8783918	8784072	586	-	.	ID="DNA8-43_AP";Tend="868";Tstart="718";shortTE="F";uid="39dd4453-39bf-4371-85ed-b22f1b35d3d5"
HiC_scaffold_2	RepeatMasker	DNA	70268042	70268206	445	-	.	ID="RND-1_FAMILY-32";Tend="2142";Tstart="1976";shortTE="F";uid="7acf2c85-7ed2-4993-8852-247838ad6972"
HiC_scaffold_2	RepeatMasker	DNA	16112804	16112958	771	-	.	ID="ttaa4_ap";Tend="150";Tstart="1";shortTE="F";uid="465cb4b1-57a9-41d5-82cf-3bfbc8e4b1c1"
HiC_scaffold_2	RepeatMasker	DNA	8738338	8738461	448	-	.	ID="RND-6_FAMILY-5765";Tend="1423";Tstart="1308";shortTE="F";uid="fa4f8d33-b8ed-47b9-9047-9dc6c2c96084"
HiC_scaffold_2	RepeatMasker	DNA/hAT-Ac	1431056	1431655	4227	-	.	ID="RND-6_FAMILY-1700";Tend="1698";Tstart="1143";shortTE="F";uid="4d74eecd-8686-44ba-a1bf-c83595ef0bbb"
HiC_scaffold_2	RepeatMasker	Retroposon?	69552127	69552740	426	-	.	ID="RND-6_FAMILY-2651";Tend="4036";Tstart="3464";shortTE="F";uid="621b6edf-7c6b-496a-886f-e7f82b6c7bf4"
HiC_scaffold_2	RepeatMasker	LINE/R1	43748291	43748496	597	-	.	ID="SART-9_API";Tend="3671";Tstart="3492";shortTE="F";uid="b7f316f9-f950-4d44-befa-7291bc83c096"
HiC_scaffold_2	RepeatMasker	DNA	7644502	7644750	759	-	.	ID="RND-6_FAMILY-5765";Tend="1461";Tstart="1188";shortTE="F";uid="4a24bd32-5a20-4436-9c1d-9c05e98bcf95"
HiC_scaffold_2	RepeatMasker	Unknown	75842817	75843523	2028	-	.	ID="RND-5_FAMILY-1216";Tend="1340";Tstart="654";shortTE="F";uid="d4674999-c729-4a0b-b52b-0c3e69178e5d"
HiC_scaffold_2	RepeatMasker	DNA	16224985	16225384	1892	-	.	ID="DNA4-2_AP";Tend="504";Tstart="113";shortTE="F";uid="4cedd28b-1978-4aa3-83ba-adc092285119"
HiC_scaffold_2	RepeatMasker	DNA/hAT-Tip100	5257196	5257543	1736	-	.	ID="RND-4_FAMILY-592";Tend="1241";Tstart="904";shortTE="F";uid="980419e5-9b0c-4d41-bf7e-b3b584348c06"
HiC_scaffold_2	RepeatMasker	DNA/hAT-hAT19	74603782	74604569	4385	-	.	ID="RND-6_FAMILY-7163";Tend="1727";Tstart="934";shortTE="F";uid="f29efb91-e935-4b83-a11f-4bfad0c9ba89"
HiC_scaffold_2	RepeatMasker	DNA/TcMar-Mariner	9045664	9045776	499	-	.	ID="MARINER-N13_HSAL";Tend="493";Tstart="375";shortTE="F";uid="578f08cb-9c0f-46e8-b435-966450e2c07a"
HiC_scaffold_2	RepeatMasker	DNA	18359988	18360622	1725	-	.	ID="RND-6_FAMILY-5765";Tend="1670";Tstart="1045";shortTE="F";uid="0308db7c-9c93-4e20-97e1-00ee60576a32"
HiC_scaffold_2	RepeatMasker	Retroposon?	58554691	58554940	1217	-	.	ID="RND-6_FAMILY-589";Tend="1531";Tstart="1268";shortTE="F";uid="84eeccd8-8ed5-42a5-9957-f07769a1064e"
HiC_scaffold_2	RepeatMasker	DNA	85027933	85028351	1635	-	.	ID="TTAA2C_AP";Tend="423";Tstart="23";shortTE="F";uid="04104235-d3a2-401f-a02c-a0903a89ea4f"
HiC_scaffold_2	RepeatMasker	Unknown	63494390	63494589	749	-	.	ID="RND-5_FAMILY-1273";Tend="1031";Tstart="849";shortTE="F";uid="08250463-b752-4fb2-b54d-53347aeabddd"
HiC_scaffold_2	RepeatMasker	LINE/CR1	72922144	72923805	13401	-	.	ID="RND-6_FAMILY-3680";Tend="1601";Tstart="2";shortTE="F";uid="74f0d70e-aca9-4d58-9481-b2d0a974c0cb"
HiC_scaffold_2	RepeatMasker	LINE/I-Jockey	14353902	14354528	866	-	.	ID="RND-5_FAMILY-855";Tend="1466";Tstart="856";shortTE="F";uid="5ffadc63-5d9c-4d75-8756-b7ced52424f6"
HiC_scaffold_2	RepeatMasker	Unknown	33913108	33913510	457	-	.	ID="RND-6_FAMILY-17420";TEgroup="ctg_2%7CRND-6_FAMILY-17420%7C4";Tend="1192";Tstart="912";shortTE="T";uid="fa273716-b6e0-4081-ab28-9c345ac85b57"
HiC_scaffold_2	RepeatMasker	Unknown	23486896	23487081	718	-	.	ID="RND-5_FAMILY-4569";Tend="1296";Tstart="1116";shortTE="F";uid="4045f7ba-4a76-4872-a06d-cb3afad517f8"
HiC_scaffold_2	RepeatMasker	Retroposon?	85690079	85690273	844	-	.	ID="RND-5_FAMILY-2115";Tend="6213";Tstart="5993";shortTE="F";uid="678f5a4a-6cbe-498a-951b-ec0675d5587c"
HiC_scaffold_2	RepeatMasker	DNA/hAT-Tip100	55904167	55904271	573	-	.	ID="HAT-3_AP";Tend="2434";Tstart="2321";shortTE="F";uid="9de675aa-3cb4-47b5-9e41-98543bbaac8c"
HiC_scaffold_2	RepeatMasker	LINE/I-Jockey	22920421	22921128	2241	-	.	ID="RND-6_FAMILY-3865";Tend="1302";Tstart="598";shortTE="F";uid="41ed19ad-f2d4-4f5a-8751-27863ce610f5"
HiC_scaffold_2	RepeatMasker	DNA	51662225	51662631	1713	-	.	ID="TTAA18_AP";Tend="400";Tstart="1";shortTE="F";uid="b7d656de-4059-4a9f-8725-52f8b969b96b"
HiC_scaffold_2	RepeatMasker	DNA	43918642	43919597	2209	-	.	ID="RND-1_FAMILY-102";TEgroup="ctg_2%7CRND-1_FAMILY-102%7C4";Tend="1752";Tstart="934";shortTE="F";uid="32e88e31-e24f-4843-9950-4497486ed280"
HiC_scaffold_2	RepeatMasker	Unknown	76910238	76910508	671	-	.	ID="RND-6_FAMILY-6012";Tend="981";Tstart="709";shortTE="F";uid="ffe77898-d87f-46ec-baca-d70894896492"
HiC_scaffold_2	RepeatMasker	LTR/Pao	49358913	49359164	836	-	.	ID="RND-6_FAMILY-11719";Tend="1533";Tstart="1274";shortTE="F";uid="639231b5-6e1c-4400-bc64-b55bfad5f849"
HiC_scaffold_2	RepeatMasker	DNA/hAT-hAT19	51393906	51394205	984	-	.	ID="HAT-N2_AP";Tend="304";Tstart="1";shortTE="F";uid="607ad8a3-0ed7-4447-9c5d-aa96c54c9c5c"
HiC_scaffold_2	RepeatMasker	DNA/MULE-MuDR	75184265	75184374	429	-	.	ID="RND-6_FAMILY-5969";Tend="2440";Tstart="2331";shortTE="F";uid="2a554550-9dab-461b-96f5-a3f708c32da4"
HiC_scaffold_2	RepeatMasker	DNA/Ginger-2	16737376	16738915	4345	-	.	ID="RND-6_FAMILY-10417";TEgroup="ctg_2%7CRND-6_FAMILY-10417%7C2";Tend="1465";Tstart="130";shortTE="F";uid="16b04229-0d14-4211-bb76-52687c9db67e"
HiC_scaffold_2	RepeatMasker	DNA/Sola	42190466	42190784	2178	-	.	ID="RND-4_FAMILY-300";Tend="1284";Tstart="970";shortTE="F";uid="f46594ee-60a9-483b-9722-b4a4e928b541"
HiC_scaffold_2	RepeatMasker	LTR/Gypsy	72832696	72834494	3292	-	.	ID="GYPSY4-I_AP";Tend="4474";Tstart="2665";shortTE="F";uid="890eb5ca-4dce-4470-ab03-2408a8a9814d"
HiC_scaffold_2	RepeatMasker	DNA/hAT-Tip100	22113644	22114110	854	-	.	ID="RND-5_FAMILY-13931";TEgroup="ctg_2%7CRND-5_FAMILY-13931%7C1";Tend="1563";Tstart="1283";shortTE="F";uid="bb0705b2-558e-4f4e-8fc5-fe52cf47e7be"
HiC_scaffold_2	RepeatMasker	DNA/hAT-Charlie	19643236	19643434	676	-	.	ID="RND-6_FAMILY-9930";Tend="1923";Tstart="1726";shortTE="F";uid="15e475d9-ddc3-4861-b0ba-788769720357"
HiC_scaffold_2	RepeatMasker	DNA/Kolobok-T2?	49376981	49377160	416	-	.	ID="KOLOBOK-N1_AEC";Tend="7528";Tstart="7345";shortTE="F";uid="b48cf3fe-edf6-41d7-b381-cdfdd6e9720a"
HiC_scaffold_2	RepeatMasker	DNA/Ginger-1	60385179	60385312	512	-	.	ID="ginger1-2_ap";Tend="2907";Tstart="2775";shortTE="F";uid="109b6387-9905-4c21-b436-faedaedc0c77"
HiC_scaffold_2	RepeatMasker	Unknown	55757673	55758616	6871	-	.	ID="RND-1_FAMILY-0";Tend="518";Tstart="417";shortTE="F";uid="96d9850d-0646-4e4d-9b9b-a9c315f80fd9"
HiC_scaffold_2	RepeatMasker	DNA	18839973	18840359	741	-	.	ID="TTAA2C_AP";Tend="423";Tstart="16";shortTE="F";uid="7c32be38-250b-4055-a022-ea9d3f37824c"
HiC_scaffold_2	RepeatMasker	Unknown	48528169	48528502	6758	-	.	ID="RND-1_FAMILY-0";Tend="704";Tstart="635";shortTE="F";uid="99939165-1d12-4625-bafd-68f08305cc23"
HiC_scaffold_2	RepeatMasker	Retroposon?	45796086	45796429	875	-	.	ID="SINE2-1_AP";Tend="1215";Tstart="824";shortTE="F";uid="0cba2271-0ed0-458c-ad06-fa0ad3a94c9f"
HiC_scaffold_2	RepeatMasker	DNA	74624259	74624398	844	-	.	ID="RND-6_FAMILY-1348";Tend="964";Tstart="830";shortTE="F";uid="6d02623f-8acb-4d0b-bf46-18e514c8d757"
HiC_scaffold_2	RepeatMasker	DNA/hAT-Tip100	69614864	69616304	1507	-	.	ID="RND-6_FAMILY-3839";TEgroup="ctg_2%7CRND-6_FAMILY-3839%7C2";Tend="2659";Tstart="1122";shortTE="F";uid="de415c4b-ae55-499d-8797-711b092c0908"
HiC_scaffold_2	RepeatMasker	Satellite	21082927	21083066	596	-	.	ID="SAT-1_LVA";Tend="346";Tstart="195";shortTE="F";uid="6f7165cb-bd4f-4804-a478-82807d4bcee4"
HiC_scaffold_2	RepeatMasker	Retroposon?	50998209	50998367	401	-	.	ID="RND-5_FAMILY-14147";Tend="636";Tstart="465";shortTE="F";uid="2178687f-4d6c-4c6a-8add-01ee2289f225"
HiC_scaffold_2	RepeatMasker	Unknown	71223649	71224019	973	-	.	ID="RND-6_FAMILY-2788";TEgroup="ctg_2%7CRND-6_FAMILY-2788%7C7";Tend="1433";Tstart="909";shortTE="F";uid="a4fc8f6a-251d-4c34-ab08-6c197d28d7eb"
HiC_scaffold_2	RepeatMasker	Unknown	30060360	30060506	446	-	.	ID="RND-5_FAMILY-3032";Tend="1068";Tstart="939";shortTE="F";uid="e6706aaa-613e-4ab8-906f-c695da5b7d7f"
HiC_scaffold_2	RepeatMasker	DNA/hAT	55015593	55015706	409	-	.	ID="RND-6_FAMILY-6649";Tend="1504";Tstart="1385";shortTE="F";uid="76871b99-ad38-4620-9736-7f8334b12346"
HiC_scaffold_2	RepeatMasker	LTR/Pao	55237218	55237893	860	-	.	ID="RND-1_FAMILY-111";Tend="5902";Tstart="5241";shortTE="F";uid="9ad60574-26fe-4079-b219-bc05e052817b"
HiC_scaffold_2	RepeatMasker	DNA/Ginger	64445671	64446146	420	-	.	ID="RND-6_FAMILY-587";Tend="1132";Tstart="623";shortTE="F";uid="8218f39b-0b09-406c-91d8-81c1ac8a8451"
HiC_scaffold_2	RepeatMasker	DNA/MULE-MuDR	8040592	8041988	4194	-	.	ID="RND-6_FAMILY-709";Tend="1949";Tstart="616";shortTE="F";uid="3bd1e42f-e4d9-48ee-bdff-c0566e8969d8"
HiC_scaffold_2	RepeatMasker	Unknown	25481510	25481710	826	-	.	ID="RND-6_FAMILY-239";Tend="481";Tstart="270";shortTE="F";uid="7d9fbe64-a6ed-40a3-954b-3c63f25545af"
HiC_scaffold_2	RepeatMasker	LTR/Gypsy	65372342	65372907	3113	-	.	ID="RND-5_FAMILY-10";Tend="1392";Tstart="897";shortTE="F";uid="147d8a8a-3ee3-4b4f-8277-37eb0f571806"
HiC_scaffold_2	RepeatMasker	DNA/hAT	52790226	52790866	4489	-	.	ID="RND-5_FAMILY-7039";Tend="1611";Tstart="925";shortTE="F";uid="215b49ed-6637-4052-b70d-17fa63bbc026"
HiC_scaffold_2	RepeatMasker	DNA	57570749	57571265	1900	-	.	ID="rnd-6_family-6349";Tend="1403";Tstart="772";shortTE="F";uid="46339de8-11d1-481a-aadb-1f58a56e3c43"
HiC_scaffold_2	RepeatMasker	DNA/Kolobok-E	4268085	4268570	572	-	.	ID="RND-6_FAMILY-17671";Tend="2359";Tstart="1909";shortTE="F";uid="81f982fe-b2a6-4a6a-9c94-a58efc60d296"
HiC_scaffold_2	RepeatMasker	DNA/hAT-Tip100	81405268	81405370	402	-	.	ID="DNA8-87_AP";Tend="365";Tstart="256";shortTE="F";uid="296df635-5b87-4161-807b-6905196128c0"
HiC_scaffold_2	RepeatMasker	DNA	82823979	82824112	584	-	.	ID="RND-6_FAMILY-1285";Tend="813";Tstart="671";shortTE="F";uid="004abd79-78b0-4e7d-9dd1-c4df36275e4c"
HiC_scaffold_2	RepeatMasker	DNA/TcMar-Mariner	20159391	20161112	4934	-	.	ID="RND-6_FAMILY-5760";TEgroup="ctg_2%7CRND-6_FAMILY-5760%7C1";Tend="2462";Tstart="1";shortTE="F";uid="b0ae3af2-d365-4b24-b449-e843fff2ce92"
HiC_scaffold_2	RepeatMasker	Retroposon?	84078717	84078889	412	-	.	ID="SINE2-1_AP";Tend="1371";Tstart="1203";shortTE="F";uid="cf6c0642-8b96-488d-8371-42e2533e2723"
HiC_scaffold_2	RepeatMasker	DNA/hAT-hAT19	65995520	65995688	795	-	.	ID="RND-6_FAMILY-30198";Tend="1751";Tstart="1576";shortTE="F";uid="9f38d61b-6a90-4816-b31a-d42357a8e428"
HiC_scaffold_2	RepeatMasker	DNA/Ginger	11594121	11594238	414	-	.	ID="RND-6_FAMILY-587";Tend="2293";Tstart="2175";shortTE="F";uid="a9633616-fad4-4414-85a7-7f34b6327c29"
HiC_scaffold_2	RepeatMasker	DNA/TcMar-Tc1	11296018	11296136	439	-	.	ID="MARINER-62_HSAL";Tend="472";Tstart="350";shortTE="F";uid="ed9a0a1f-1957-425d-a5b6-88ff9f58ce65"
HiC_scaffold_2	RepeatMasker	Unknown	51860073	51860275	489	-	.	ID="RND-6_FAMILY-999";Tend="1220";Tstart="1030";shortTE="F";uid="62bb97f6-73ff-4b7c-a12a-8f698d6a2b72"
HiC_scaffold_2	RepeatMasker	DNA	68438819	68439240	2184	-	.	ID="TTAA3_AP";Tend="429";Tstart="1";shortTE="F";uid="f1eff090-b3c0-423d-99d3-aaac739fe1f9"
HiC_scaffold_2	RepeatMasker	Retroposon?	40690479	40690638	779	-	.	ID="RND-5_FAMILY-2172";Tend="698";Tstart="536";shortTE="F";uid="e3773ae4-3dde-4d16-a46b-8b65b49ae4bb"
HiC_scaffold_2	RepeatMasker	DNA	61468640	61469046	2317	-	.	ID="TTAA3_AP";Tend="427";Tstart="1";shortTE="F";uid="f723c2e3-b8bb-48c1-a9c4-b72ab765bac4"
HiC_scaffold_2	RepeatMasker	DNA/Kolobok-E	55158572	55158804	850	-	.	ID="KOLOBOKE-2_AP";Tend="2211";Tstart="1952";shortTE="F";uid="6a739738-24ce-43f4-adff-da16ed67c222"
HiC_scaffold_2	RepeatMasker	LTR/Gypsy	55102437	55102654	431	-	.	ID="RND-1_FAMILY-89";Tend="1612";Tstart="1396";shortTE="F";uid="4255823d-4f26-40b9-bbaa-f7239426b35a"
HiC_scaffold_2	RepeatMasker	Unknown	23396684	23397259	1105	-	.	ID="RND-6_FAMILY-768";TEgroup="ctg_2%7CRND-6_FAMILY-768%7C1";Tend="1327";Tstart="868";shortTE="F";uid="b5d31e48-52db-4e80-80ce-dcf1c6632c10"
HiC_scaffold_2	RepeatMasker	LTR/Gypsy	37985917	37986782	6485	-	.	ID="RND-5_FAMILY-21";Tend="3661";Tstart="2803";shortTE="F";uid="0b0e2abc-600a-4051-9b56-1bd6ebdc1819"
HiC_scaffold_2	RepeatMasker	LINE/I-Jockey	2722735	2723654	8097	-	.	ID="RND-6_FAMILY-2076";Tend="2456";Tstart="1535";shortTE="F";uid="661bf114-f0cd-4dbd-a33c-eaccc0ad0cab"
HiC_scaffold_2	RepeatMasker	RC/Helitron	82203177	82203325	432	-	.	ID="RND-5_FAMILY-1432";Tend="1127";Tstart="981";shortTE="F";uid="703d1af2-5fd0-4b4c-a216-8767732394ee"
HiC_scaffold_2	RepeatMasker	Retroposon?	82970614	82970731	407	-	.	ID="SINE2-1_AP";Tend="356";Tstart="237";shortTE="F";uid="120d33b0-340c-4783-8c28-12ab6f7fc111"
HiC_scaffold_2	RepeatMasker	DNA/hAT-hAT19	4300000	4300247	758	-	.	ID="RND-6_FAMILY-11286";Tend="1481";Tstart="1248";shortTE="F";uid="4980965a-939e-4d53-897a-b01f336858f8"
HiC_scaffold_2	RepeatMasker	DNA	33955896	33956323	1048	-	.	ID="TTAA2D_AP";Tend="431";Tstart="1";shortTE="F";uid="f0b60f2d-6f06-4a5d-b592-63131df54512"
HiC_scaffold_2	RepeatMasker	DNA/Kolobok-E	6818419	6818674	519	-	.	ID="KOLOBOKE-2_AP";Tend="2100";Tstart="1819";shortTE="F";uid="aeb2b713-f7b2-4f48-8eed-27b5a5682842"
HiC_scaffold_2	RepeatMasker	LTR/Gypsy	75896071	75896375	426	-	.	ID="GYPSY4-I_AP";Tend="3847";Tstart="3543";shortTE="F";uid="aaef50c2-1c20-488f-bf09-792740b780dd"
HiC_scaffold_2	RepeatMasker	Unknown	18680924	18681381	1852	-	.	ID="RND-1_FAMILY-253";Tend="1482";Tstart="937";shortTE="F";uid="f7a8747c-743e-40b9-80f3-78757bc122b2"
```
