## Supplementary material for "Transposon accumulation at xenobiotic gene family loci: a comparative genomic analysis in aphids": Sup_File_S2: myzusPersicae_bassLabG006.filteredRepeats.gff (part 12 of 23)

```
HiC_scaffold_2	RepeatMasker	LINE/I-Jockey	2140754	2141359	574	-	.	ID="VINGI-8_LMI";Tend="2943";Tstart="2337";shortTE="F";uid="4b1c96ec-aa99-417f-bff2-cb626d213d75"
HiC_scaffold_2	RepeatMasker	Unknown	49171203	49171638	1744	-	.	ID="RND-5_FAMILY-3893";Tend="1357";Tstart="940";shortTE="F";uid="9ca5c5ab-2f93-40b0-b8fc-af5a56cba082"
HiC_scaffold_2	RepeatMasker	Unknown	16655727	16655858	948	-	.	ID="RND-5_FAMILY-4620";Tend="1096";Tstart="952";shortTE="F";uid="587f0bc3-45cd-4004-8b75-1a878bd65098"
HiC_scaffold_2	RepeatMasker	Retroposon?	12517905	12518156	812	-	.	ID="SINE2-1_AP";Tend="281";Tstart="32";shortTE="F";uid="34de1b5d-dd7f-479c-8347-6da24aa039e6"
HiC_scaffold_2	RepeatMasker	DNA	35743610	35743891	686	-	.	ID="RND-6_FAMILY-5765";Tend="1402";Tstart="1118";shortTE="F";uid="29601419-5dd1-423d-b9fb-254027c49cd4"
HiC_scaffold_2	RepeatMasker	DNA/hAT-hAT19	46623687	46623859	418	-	.	ID="RND-6_FAMILY-10153";Tend="1050";Tstart="870";shortTE="F";uid="a901ea43-58a8-4bae-8887-e8524b51fb2e"
HiC_scaffold_2	RepeatMasker	Retroposon?	74381895	74382007	424	-	.	ID="RND-6_FAMILY-2026";Tend="1301";Tstart="1194";shortTE="F";uid="80549da3-eb54-45fc-a2ef-31e0a8c359ea"
HiC_scaffold_2	RepeatMasker	RC/Helitron	34901770	34903102	10775	-	.	ID="RND-5_FAMILY-3362";Tend="2802";Tstart="1479";shortTE="F";uid="43773ecb-0879-4a02-b0aa-7f924a019dae"
HiC_scaffold_2	RepeatMasker	DNA	19576305	19576944	1429	-	.	ID="RND-6_FAMILY-1285";Tend="1829";Tstart="1238";shortTE="F";uid="5ee85722-f342-4555-95b9-f3bb5027d453"
HiC_scaffold_2	RepeatMasker	DNA/Kolobok-E	70648191	70648704	2587	-	.	ID="RND-6_FAMILY-21617";Tend="1385";Tstart="873";shortTE="F";uid="23852e83-0437-4874-8e7f-e4c11ce63e76"
HiC_scaffold_2	RepeatMasker	Unknown	47991295	47991636	2226	-	.	ID="RND-1_FAMILY-131";Tend="1313";Tstart="958";shortTE="F";uid="68132f56-7f57-4c60-9a0e-f3ff636fe4bc"
HiC_scaffold_2	RepeatMasker	DNA/hAT-Blackjack	12227925	12228025	425	-	.	ID="HAT-4_PBA";Tend="5980";Tstart="5877";shortTE="F";uid="3b513d7c-ef8f-49ec-9c34-b857ec0949ee"
HiC_scaffold_2	RepeatMasker	Unknown	1112466	1113177	446	-	.	ID="RND-5_FAMILY-155";TEgroup="ctg_2%7CRND-5_FAMILY-155%7C1";Tend="1517";Tstart="918";shortTE="F";uid="81a0abab-b078-42e6-9772-c5e9b7afa3e2"
HiC_scaffold_2	RepeatMasker	DNA	52925207	52925574	1316	-	.	ID="TTAA7_AP";Tend="365";Tstart="1";shortTE="F";uid="1e63481c-a573-40b8-b930-1b25583711fb"
HiC_scaffold_2	RepeatMasker	Retroposon?	24433631	24433931	697	-	.	ID="RND-6_FAMILY-2026";Tend="1252";Tstart="952";shortTE="F";uid="e419f07b-7f72-4f10-8166-5098ab45202c"
HiC_scaffold_2	RepeatMasker	LTR/Pao	25448667	25454306	48308	-	.	ID="RND-6_FAMILY-12122";Tend="5629";Tstart="74";shortTE="F";uid="b7d4b0f9-692b-4a26-b1bc-193833e88133"
HiC_scaffold_2	RepeatMasker	Unknown	59603050	59603261	670	-	.	ID="RND-1_FAMILY-55";Tend="2104";Tstart="1897";shortTE="F";uid="25a59f04-ee54-43c1-ab8a-051405313d69"
HiC_scaffold_2	RepeatMasker	DNA/hAT-hAT19	56711568	56712938	10319	-	.	ID="RND-1_FAMILY-98";Tend="3679";Tstart="2334";shortTE="F";uid="fa927be7-ec47-438b-ab59-7f831b0a089a"
HiC_scaffold_2	RepeatMasker	DNA/hAT-Ac	51598278	51598413	455	-	.	ID="DNA8-20_AP";Tend="447";Tstart="308";shortTE="F";uid="92ec6847-a551-458e-8165-43806474442c"
HiC_scaffold_2	RepeatMasker	Unknown	55762894	55763889	6871	-	.	ID="RND-1_FAMILY-0";Tend="416";Tstart="309";shortTE="F";uid="5c48d3c6-d3ba-461c-ae11-0d3a598ee0d1"
HiC_scaffold_2	RepeatMasker	DNA	85048126	85048817	2514	-	.	ID="DNA4-2_AP";Tend="769";Tstart="1";shortTE="F";uid="b91e2070-c0ff-4255-8179-55e2b45c1386"
HiC_scaffold_2	RepeatMasker	DNA/MULE-MuDR	50145769	50145892	471	-	.	ID="RND-6_FAMILY-492";Tend="1476";Tstart="1342";shortTE="F";uid="f46e45f6-fa26-4c93-a592-dfb001ffe8ee"
HiC_scaffold_2	RepeatMasker	DNA	58984787	58985058	1340	-	.	ID="DNA4-11_AP";Tend="277";Tstart="1";shortTE="F";uid="f7fc818b-55ec-464c-a792-502fb2a02843"
HiC_scaffold_2	RepeatMasker	DNA	76428436	76428858	2004	-	.	ID="TTAA2C_AP";Tend="423";Tstart="2";shortTE="F";uid="6a787fa4-7879-492c-b8f0-f9270e7f2a94"
HiC_scaffold_2	RepeatMasker	RC/Helitron	80683709	80683904	827	-	.	ID="RND-6_FAMILY-2891";Tend="1265";Tstart="1032";shortTE="F";uid="35488d86-6a37-41a6-862a-66d3dcb8d45e"
HiC_scaffold_2	RepeatMasker	RC/Helitron	68961366	68961531	401	-	.	ID="RND-6_FAMILY-3173";Tend="1440";Tstart="1287";shortTE="F";uid="97a856a6-7147-44da-936c-7b7900668307"
HiC_scaffold_2	RepeatMasker	Unknown	32020872	32021453	3737	-	.	ID="RND-1_FAMILY-87";Tend="1409";Tstart="804";shortTE="F";uid="48b7e66b-1f4c-4535-94f0-58107601291d"
HiC_scaffold_2	RepeatMasker	DNA/MULE-NOF	4556491	4556903	861	-	.	ID="REHAVKUS1_AP";Tend="1068";Tstart="657";shortTE="F";uid="9d1c5c25-1599-4aad-833f-77772a49843d"
HiC_scaffold_2	RepeatMasker	DNA	12084948	12085217	518	-	.	ID="RND-6_FAMILY-35836";Tend="1460";Tstart="1188";shortTE="F";uid="fae19572-69a2-4843-a94a-bb5ae90441fd"
HiC_scaffold_2	RepeatMasker	DNA/hAT?	19882804	19882946	435	-	.	ID="RND-5_FAMILY-4908";Tend="981";Tstart="858";shortTE="F";uid="64fe084a-5865-4005-8c56-d0f45bce1e77"
HiC_scaffold_2	RepeatMasker	DNA/hAT	27182387	27182729	2040	-	.	ID="RND-5_FAMILY-495";Tend="485";Tstart="92";shortTE="F";uid="f340fd67-f4d0-46a6-b949-58f075109992"
HiC_scaffold_2	RepeatMasker	DNA/Kolobok-E	49214573	49214895	1054	-	.	ID="rnd-6_family-1803";Tend="492";Tstart="229";shortTE="F";uid="178d1a05-290c-45d3-afef-2a0f67de465e"
HiC_scaffold_2	RepeatMasker	DNA/hAT-Charlie	49059546	49059769	448	-	.	ID="RND-1_FAMILY-121";Tend="1168";Tstart="943";shortTE="F";uid="b6bc16d3-22f3-4605-bdb9-9516af0e4812"
HiC_scaffold_2	RepeatMasker	DNA	57400522	57400809	406	-	.	ID="dna4-1_ap";Tend="334";Tstart="52";shortTE="F";uid="4d3b2575-595e-4163-a2e5-4e64f452c2b8"
HiC_scaffold_2	RepeatMasker	RC/Helitron	34926369	34926494	527	-	.	ID="RND-5_FAMILY-1432";Tend="1012";Tstart="890";shortTE="F";uid="306e2ad0-c3f9-4664-b7e4-70f5fe6c64c5"
HiC_scaffold_2	RepeatMasker	DNA	80657791	80657963	458	-	.	ID="RND-6_FAMILY-6783";Tend="3482";Tstart="3307";shortTE="F";uid="59805814-d606-498b-be78-25d601ef8752"
HiC_scaffold_2	RepeatMasker	DNA/Kolobok-E	64110491	64111071	709	-	.	ID="KOLOBOKE-2_AP";Tend="2118";Tstart="1516";shortTE="F";uid="3f9f307e-76f1-4399-a752-cc2794fc5b2c"
HiC_scaffold_2	RepeatMasker	DNA/MULE-MuDR	68487248	68487677	944	-	.	ID="MUDR6X_AP";Tend="2144";Tstart="1713";shortTE="F";uid="a43019dc-57fb-4c8f-87bf-f28c71eea746"
HiC_scaffold_2	RepeatMasker	Unknown	7243835	7243975	481	-	.	ID="RND-6_FAMILY-10481";Tend="3722";Tstart="3600";shortTE="F";uid="afbfd70b-704a-40bc-a762-d908cd9fff97"
HiC_scaffold_2	RepeatMasker	DNA/hAT	46568662	46568763	415	-	.	ID="RND-1_FAMILY-75";Tend="1203";Tstart="1114";shortTE="F";uid="f70c6763-9f1c-4046-8189-124f9d1af1aa"
HiC_scaffold_2	RepeatMasker	DNA/MULE-MuDR	82351875	82352191	664	-	.	ID="RND-6_FAMILY-8054";Tend="712";Tstart="447";shortTE="F";uid="a9d682a6-b812-446d-9ea9-338b62969ee7"
HiC_scaffold_2	RepeatMasker	LINE/L2	81239906	81242825	7349	-	.	ID="RND-1_FAMILY-190";Tend="3244";Tstart="360";shortTE="F";uid="2f0bb430-2ccf-4489-980f-9edabe6abcae"
HiC_scaffold_2	RepeatMasker	DNA	17199187	17199359	436	-	.	ID="TTAA2D_AP";Tend="411";Tstart="243";shortTE="F";uid="e72db0ec-8d48-4f33-ac4d-f883c707b39a"
HiC_scaffold_2	RepeatMasker	Unknown	4152296	4152461	579	-	.	ID="RND-4_FAMILY-2270";Tend="1348";Tstart="1155";shortTE="F";uid="97884605-8efd-4e05-b71a-32061758ca56"
HiC_scaffold_2	RepeatMasker	DNA	57052081	57052289	991	-	.	ID="DNAX-10_AP";Tend="199";Tstart="1";shortTE="F";uid="2d16787d-69da-4be4-adf1-ddbcc5779686"
HiC_scaffold_2	RepeatMasker	LTR/Gypsy	70566035	70571575	36042	-	.	ID="RND-1_FAMILY-7";Tend="8119";Tstart="1";shortTE="F";uid="3723cbca-0388-4d30-8f32-f874abc32d09"
HiC_scaffold_2	RepeatMasker	DNA	48398673	48399019	1234	-	.	ID="TTAA11_AP";Tend="374";Tstart="2";shortTE="F";uid="95df6e3c-3903-44c3-a63a-913047fd20ab"
HiC_scaffold_2	RepeatMasker	DNA/hAT-Charlie	14967721	14967906	448	-	.	ID="HAT-N1_AP";TEgroup="ctg_2%7CHAT-N1_AP%7C1";Tend="561";Tstart="1";shortTE="T";uid="81c443f0-e401-4118-91af-0e23e699e2f1"
HiC_scaffold_2	RepeatMasker	DNA/hAT-Ac	59698616	59699188	4601	-	.	ID="RND-5_FAMILY-1176";Tend="1423";Tstart="857";shortTE="F";uid="72a7528f-88ee-4140-9d3f-e2b0917034e4"
HiC_scaffold_2	RepeatMasker	Retroposon?	76266214	76266555	640	-	.	ID="SINE2-1_AP";Tend="530";Tstart="181";shortTE="F";uid="17c5f2b3-8e5b-4cde-b7b9-96498c8a9f4b"
HiC_scaffold_2	RepeatMasker	DNA	17133248	17133419	430	-	.	ID="dna4-2_ap";Tend="182";Tstart="1";shortTE="F";uid="9a005c5a-4609-41b2-ab21-76350ab07cea"
HiC_scaffold_2	RepeatMasker	DNA/hAT-Charlie	46277772	46277910	1141	-	.	ID="RND-6_FAMILY-4357";Tend="1303";Tstart="1161";shortTE="F";uid="8e880194-764f-48c9-9416-16a63cc58671"
HiC_scaffold_2	RepeatMasker	DNA	20047035	20047178	406	-	.	ID="RND-6_FAMILY-1285";Tend="1761";Tstart="1330";shortTE="F";uid="b62f7df7-c1cb-49f6-b935-4ec1193b87cb"
HiC_scaffold_2	RepeatMasker	DNA	68807260	68807521	402	-	.	ID="TTAA3_AP";Tend="415";Tstart="178";shortTE="F";uid="dfc47435-2238-4943-b57e-af89aca27ade"
HiC_scaffold_2	RepeatMasker	DNA/TcMar-Tc1	28854610	28854741	465	-	.	ID="MARINER-62_HSAL";Tend="525";Tstart="386";shortTE="F";uid="860e4c69-7e1d-4ad0-9a0f-534bc1485265"
HiC_scaffold_2	RepeatMasker	Unknown	71207733	71207929	1545	-	.	ID="RND-1_FAMILY-72";Tend="1168";Tstart="974";shortTE="F";uid="e335e9e0-e993-425c-b3a1-a77c99de9aae"
HiC_scaffold_2	RepeatMasker	DNA/hAT	2472706	2472861	524	-	.	ID="rnd-6_family-6649";Tend="875";Tstart="774";shortTE="F";uid="912de9ea-d638-41af-869e-87a6be531e77"
HiC_scaffold_2	RepeatMasker	RC/Helitron	1920821	1921289	2800	-	.	ID="RND-6_FAMILY-219";Tend="1408";Tstart="953";shortTE="F";uid="fca06212-4a30-4945-8eb2-465a38eaa96b"
HiC_scaffold_2	RepeatMasker	DNA/TcMar-Tc1	19574132	19574251	620	-	.	ID="RND-6_FAMILY-1302";Tend="1677";Tstart="1553";shortTE="F";uid="824d0a99-730c-4e53-a5f7-b3ddb174f5f9"
HiC_scaffold_2	RepeatMasker	DNA/TcMar-Pogo	79262084	79262294	407	-	.	ID="RND-1_FAMILY-107";Tend="1184";Tstart="994";shortTE="F";uid="5b73ab4a-3134-40c6-8871-d404292dc00d"
HiC_scaffold_2	RepeatMasker	DNA/Ginger-1	6758248	6758551	978	-	.	ID="RND-5_FAMILY-6092";Tend="1373";Tstart="939";shortTE="F";uid="767f9fd5-144b-41ec-ade2-9cbc6acde792"
HiC_scaffold_2	RepeatMasker	DNA	56326233	56326444	417	-	.	ID="RND-6_FAMILY-1285";Tend="815";Tstart="630";shortTE="F";uid="d00138c4-8888-4553-aa45-63d4ef752305"
HiC_scaffold_2	RepeatMasker	DNA/TcMar-Fot1	5550992	5551168	787	-	.	ID="RND-6_FAMILY-6727";Tend="834";Tstart="676";shortTE="F";uid="e348a457-f920-4de3-b59c-01743d8538ba"
HiC_scaffold_2	RepeatMasker	Unknown	6022318	6022485	506	-	.	ID="RND-4_FAMILY-774";Tend="1406";Tstart="1246";shortTE="F";uid="c20ad6b5-37db-4d87-aad7-5affc8fc075f"
HiC_scaffold_2	RepeatMasker	DNA	47205596	47205843	926	-	.	ID="RND-6_FAMILY-11413";Tend="1674";Tstart="1424";shortTE="F";uid="5f052b89-ae45-469f-8d95-f026b834df44"
HiC_scaffold_2	RepeatMasker	DNA	28287333	28287538	684	-	.	ID="dna4-1_ap";Tend="313";Tstart="109";shortTE="F";uid="1eb19b4d-8b17-4a48-b2ad-74327c432a25"
HiC_scaffold_2	RepeatMasker	LTR/Pao	49099325	49099597	2301	-	.	ID="RND-6_FAMILY-417";Tend="1289";Tstart="1020";shortTE="F";uid="00da5e3f-d69a-4d57-bac4-97b8db65b2fb"
HiC_scaffold_2	RepeatMasker	DNA	62014275	62015220	8559	-	.	ID="rnd-1_family-32";Tend="3132";Tstart="2736";shortTE="F";uid="7df488a1-79a4-4cbd-aa0c-555da814114e"
HiC_scaffold_2	RepeatMasker	DNA	40179708	40179960	628	-	.	ID="TTAA2C_AP";Tend="267";Tstart="8";shortTE="F";uid="f3b69959-b7ab-4c92-8218-06ac9308c7ad"
HiC_scaffold_2	RepeatMasker	Unknown	31212219	31212810	1864	-	.	ID="RND-6_FAMILY-2311";Tend="1599";Tstart="965";shortTE="F";uid="f9553551-a161-47c8-b454-8d72cacf9a36"
HiC_scaffold_2	RepeatMasker	Retroposon?	31692260	31692504	654	-	.	ID="RND-6_FAMILY-589";Tend="1507";Tstart="1285";shortTE="F";uid="dcf24423-6b81-430e-aa12-4396bb16c49f"
HiC_scaffold_2	RepeatMasker	DNA/Kolobok-E	21089116	21089264	495	-	.	ID="rnd-6_family-8455";Tend="2714";Tstart="2593";shortTE="F";uid="d8ce2e04-91f4-4f74-b214-4b8d152af565"
HiC_scaffold_2	RepeatMasker	DNA/TcMar-m44	16757742	16757868	452	-	.	ID="marinern-1b_ap";Tend="244";Tstart="114";shortTE="F";uid="8fceeb3f-e90a-43c1-b1ec-09c08052e8cd"
HiC_scaffold_2	RepeatMasker	DNA/hAT-hAT19	14066470	14066581	654	-	.	ID="hat-n18_ap";Tend="815";Tstart="703";shortTE="F";uid="bc5ce572-9b75-4b3a-b2e4-dc34891b6163"
HiC_scaffold_2	RepeatMasker	DNA/MULE-MuDR	76725560	76726507	1256	-	.	ID="RND-6_FAMILY-10727";Tend="1689";Tstart="755";shortTE="F";uid="1712c4c0-637f-4e0f-bd72-0c24a5252ecd"
HiC_scaffold_2	RepeatMasker	LTR/Gypsy	75911708	75917461	47475	-	.	ID="RND-6_FAMILY-10679";Tend="6352";Tstart="769";shortTE="F";uid="53dfd598-3f63-4ba1-9b9e-c20543aa055d"
HiC_scaffold_2	RepeatMasker	DNA	23589999	23590818	520	-	.	ID="DNA4-1_AP";TEgroup="ctg_2%7CDNA4-1_AP%7C2";Tend="804";Tstart="1";shortTE="F";uid="8240ce10-e4ac-40fa-bb0e-b356b95c41e9"
HiC_scaffold_2	RepeatMasker	DNA/hAT	48022492	48024417	2483	-	.	ID="RND-6_FAMILY-288";TEgroup="ctg_2%7CRND-6_FAMILY-288%7C1";Tend="2290";Tstart="57";shortTE="F";uid="b23bceab-4dfd-470e-afbe-a305dc5b3575"
HiC_scaffold_2	RepeatMasker	DNA	4727236	4727583	600	-	.	ID="TTAA2C_AP";Tend="412";Tstart="18";shortTE="F";uid="a974c5d1-65e4-4d6e-b2a9-b99b2859694b"
HiC_scaffold_2	RepeatMasker	DNA/MULE-MuDR	55892605	55892858	474	-	.	ID="MUDR12X_AP";Tend="778";Tstart="522";shortTE="F";uid="3b0e6008-fdc4-408d-960d-b0cfdcff9f19"
HiC_scaffold_2	RepeatMasker	RC/Helitron	47151700	47152125	3298	-	.	ID="RND-1_FAMILY-178";Tend="2056";Tstart="1633";shortTE="F";uid="897c98e6-5c80-441b-b511-d55ebcc58682"
HiC_scaffold_2	RepeatMasker	Unknown	59059234	59060916	7403	-	.	ID="RND-1_FAMILY-2";Tend="1694";Tstart="42";shortTE="F";uid="b6fabbba-94f0-449c-ad74-d97a4e0ff58d"
HiC_scaffold_2	RepeatMasker	DNA/hAT?	68001050	68001291	609	-	.	ID="DNA8-60_AP";Tend="338";Tstart="108";shortTE="F";uid="87dd66fa-a9a8-44ce-a5a6-b4dba799b601"
HiC_scaffold_2	RepeatMasker	Retroposon?	14491326	14491974	504	-	.	ID="SINE2-1_AP";Tend="1485";Tstart="833";shortTE="F";uid="dabaedc8-3aac-42a5-8122-36e681e37d66"
HiC_scaffold_2	RepeatMasker	DNA	35241383	35241596	1056	-	.	ID="RND-5_FAMILY-201";Tend="1143";Tstart="907";shortTE="F";uid="3ca82b08-727d-4037-b116-00b20033299a"
HiC_scaffold_2	RepeatMasker	DNA	55131593	55132315	5343	-	.	ID="RND-1_FAMILY-3";Tend="3069";Tstart="2343";shortTE="F";uid="6585d0ff-6f17-4011-83fa-09a6ca6a1aa6"
HiC_scaffold_2	RepeatMasker	DNA/Kolobok-E	7996949	7997788	722	-	.	ID="RND-6_FAMILY-212";Tend="4127";Tstart="3267";shortTE="F";uid="cd374adb-3987-473e-9f3a-e8a9c80cb66e"
HiC_scaffold_2	RepeatMasker	DNA/TcMar-Pogo?	71696635	71696854	795	-	.	ID="DNA2-8_AP";Tend="764";Tstart="531";shortTE="F";uid="a5fd6a60-cfc7-4f0c-b024-92a790a38416"
HiC_scaffold_2	RepeatMasker	LTR/Gypsy	25185510	25192997	52408	-	.	ID="RND-1_FAMILY-236";Tend="7369";Tstart="1";shortTE="F";uid="a3bcda7c-b110-4a92-90db-09a508e14bc4"
HiC_scaffold_2	RepeatMasker	Unknown	999475	999589	481	-	.	ID="RND-6_FAMILY-3964";Tend="1534";Tstart="1421";shortTE="F";uid="65b87d22-405b-44bf-9c99-a67793b62a4d"
HiC_scaffold_2	RepeatMasker	Retroposon?	37047565	37049245	4809	-	.	ID="SINE2-1_AP";Tend="1770";Tstart="1";shortTE="F";uid="17c7ca21-73ea-45a0-a9e9-74ba88d73bdd"
HiC_scaffold_2	RepeatMasker	Retroposon?	50855157	50856382	2117	-	.	ID="SINE2-1_AP";Tend="1770";Tstart="389";shortTE="F";uid="36183f8b-64e8-4e71-a7f5-bb0453b94f2c"
HiC_scaffold_2	RepeatMasker	LINE/RTE-BovB	51618845	51619290	862	-	.	ID="RND-6_FAMILY-1950";Tend="1686";Tstart="1236";shortTE="F";uid="70dfaf27-2930-4f74-823a-2e43d743af71"
HiC_scaffold_2	RepeatMasker	DNA/hAT-Charlie	34070307	34070535	518	-	.	ID="HAT-N19_AP";Tend="230";Tstart="26";shortTE="F";uid="16569f85-2b5a-4441-975e-2c99b0143380"
HiC_scaffold_2	RepeatMasker	DNA/Kolobok-E	73101011	73101548	1306	-	.	ID="RND-6_FAMILY-1580";Tend="2260";Tstart="1764";shortTE="F";uid="fab588c4-de5c-4c52-a0fd-989cc874d3a9"
HiC_scaffold_2	RepeatMasker	DNA/Ginger-1	76517954	76518141	636	-	.	ID="RND-5_FAMILY-6092";Tend="1367";Tstart="1168";shortTE="F";uid="0587b77b-d288-4279-bc7a-aff0e23d01b7"
HiC_scaffold_2	RepeatMasker	DNA/hAT-Tip100	31993534	31993701	455	-	.	ID="DNA8-13_AP";Tend="259";Tstart="42";shortTE="F";uid="d5f84c5a-5c65-43da-83d9-52dfa3e1d327"
HiC_scaffold_2	RepeatMasker	DNA/P	97502	98918	1385	-	.	ID="rnd-6_family-2476";Tend="2296";Tstart="2";shortTE="F";uid="75ab68de-531c-4134-bf15-3350750fd0b2"
HiC_scaffold_2	RepeatMasker	LINE/R1	43728693	43728904	646	-	.	ID="SART-9_API";Tend="3677";Tstart="3492";shortTE="F";uid="dfd420e5-d50d-43d6-a1f4-b3b54ff36066"
HiC_scaffold_2	RepeatMasker	Retroposon?	43220172	43220310	442	-	.	ID="SINE2-1_AP";Tend="988";Tstart="850";shortTE="F";uid="b53c530e-bac3-430c-9621-9da0154d4754"
HiC_scaffold_2	RepeatMasker	LINE/RTE-BovB	25764777	25765122	642	-	.	ID="RTE-40_LMI";Tend="2149";Tstart="1816";shortTE="F";uid="440588c8-f04d-44c5-a75a-468eaf39c1fb"
HiC_scaffold_2	RepeatMasker	DNA/MULE-MuDR	5065269	5066113	5978	-	.	ID="RND-6_FAMILY-22769";Tend="924";Tstart="139";shortTE="F";uid="c25c4c7c-94f3-49ab-be67-73d8ec15fbc5"
HiC_scaffold_2	RepeatMasker	DNA	16327123	16327514	1752	-	.	ID="DNA4-2_AP";Tend="769";Tstart="406";shortTE="F";uid="a227de03-af42-4396-aa94-94295a8a3a72"
HiC_scaffold_2	RepeatMasker	LTR/Gypsy	29300820	29300929	429	-	.	ID="RND-4_FAMILY-1191";Tend="4005";Tstart="3886";shortTE="F";uid="5c0194bd-0e0f-4776-ae41-0d0a75fd9d69"
HiC_scaffold_2	RepeatMasker	DNA/hAT-Charlie	1769706	1770634	633	-	.	ID="RND-6_FAMILY-11213";Tend="1397";Tstart="475";shortTE="F";uid="09f86248-8136-42db-8b86-36bd09b468f7"
HiC_scaffold_2	RepeatMasker	DNA	77551491	77551892	945	-	.	ID="DNA4-2_AP";Tend="437";Tstart="14";shortTE="F";uid="26f15c69-1a64-436c-a026-bbd7582c77c1"
HiC_scaffold_2	RepeatMasker	DNA	21513364	21513541	681	-	.	ID="RND-6_FAMILY-2386";Tend="805";Tstart="627";shortTE="F";uid="9f0772f1-7ffd-4f38-92ea-b53f6da5c300"
HiC_scaffold_2	RepeatMasker	DNA/Kolobok-E	21104831	21105230	1508	-	.	ID="RND-6_FAMILY-21617";Tend="1376";Tstart="914";shortTE="F";uid="00cb0d06-3403-4839-b213-59d77ce03828"
HiC_scaffold_2	RepeatMasker	DNA	77099551	77100233	2097	-	.	ID="DNA4-1_AP";TEgroup="ctg_2%7CDNA4-1_AP%7C9";Tend="823";Tstart="1";shortTE="F";uid="602da7ee-cc52-4c52-9d9e-03eabe1d9db7"
HiC_scaffold_2	RepeatMasker	LINE/I-Jockey	67915318	67915602	1419	-	.	ID="RND-6_FAMILY-10329";Tend="3422";Tstart="3192";shortTE="F";uid="7e32d617-33d8-44f7-bd4f-de99ab5dc6e7"
HiC_scaffold_2	RepeatMasker	DNA/hAT	29167839	29168304	3358	-	.	ID="RND-6_FAMILY-615";Tend="1079";Tstart="620";shortTE="F";uid="a7e3f5d7-73f8-4f6f-add4-decf16697b31"
HiC_scaffold_2	RepeatMasker	DNA	3023376	3023552	400	-	.	ID="ttaa2_ap";Tend="240";Tstart="65";shortTE="F";uid="27426760-2d93-4190-9011-6c8f5bf0bef0"
HiC_scaffold_2	RepeatMasker	Unknown	70707874	70708050	580	-	.	ID="RND-6_FAMILY-10080";Tend="1454";Tstart="1289";shortTE="F";uid="c3d31967-f0f7-42bd-9769-ba84d2c1a7f8"
HiC_scaffold_2	RepeatMasker	LINE/I-Jockey	55286511	55286730	678	-	.	ID="RND-6_FAMILY-5195";Tend="1484";Tstart="1260";shortTE="F";uid="ac6c435f-edbe-4c26-b0cc-503817d0bc98"
HiC_scaffold_2	RepeatMasker	DNA/MULE-MuDR	78800490	78800617	457	-	.	ID="RND-6_FAMILY-7560";Tend="803";Tstart="673";shortTE="F";uid="56807882-0fe8-4acb-8cdf-d35ded7b5dfc"
HiC_scaffold_2	RepeatMasker	DNA/hAT-Tip100	37923592	37924137	1254	-	.	ID="DNA8-81_AP";Tend="747";Tstart="212";shortTE="F";uid="0d6c2073-c9a7-4a8e-9fe3-dde104bbfd22"
HiC_scaffold_2	RepeatMasker	LINE/R1	24789783	24790814	2044	-	.	ID="RND-6_FAMILY-2715";TEgroup="ctg_2%7CRND-6_FAMILY-2715%7C1";Tend="7094";Tstart="4356";shortTE="F";uid="a3ad9988-87a9-4782-88e8-6242caf95787"
HiC_scaffold_2	RepeatMasker	DNA	10809339	10809733	2247	-	.	ID="TTAA2_AP";Tend="400";Tstart="8";shortTE="F";uid="d4b9a5f9-bedc-41fc-8967-b4959d415f7f"
HiC_scaffold_2	RepeatMasker	LTR/Gypsy	37524085	37524643	951	-	.	ID="RND-6_FAMILY-9893";Tend="1965";Tstart="1475";shortTE="F";uid="533c5852-1274-468a-b480-4b28716f284f"
HiC_scaffold_2	RepeatMasker	DNA/Kolobok-E	2102900	2104415	4656	-	.	ID="RND-5_FAMILY-5837";Tend="2184";Tstart="220";shortTE="F";uid="04995331-07e9-4ff7-9658-6d4a33da3d46"
HiC_scaffold_2	RepeatMasker	LINE/I	18261096	18261744	803	-	.	ID="RND-6_FAMILY-413";Tend="2308";Tstart="1666";shortTE="F";uid="59b3fa64-0820-45a9-81fc-6ae484a4345c"
HiC_scaffold_2	RepeatMasker	Unknown	43500817	43501299	1883	-	.	ID="RND-1_FAMILY-151";Tend="1420";Tstart="914";shortTE="F";uid="16978ed9-5e84-4614-b341-0df88116ab25"
HiC_scaffold_2	RepeatMasker	DNA/MULE-NOF	60931730	60931857	418	-	.	ID="RND-6_FAMILY-3770";Tend="345";Tstart="216";shortTE="F";uid="00c206e9-8886-476c-af67-35cebc4b7668"
HiC_scaffold_2	RepeatMasker	DNA/Kolobok-E	76337215	76337673	490	-	.	ID="KOLOBOKE-3_AP";Tend="7827";Tstart="7425";shortTE="F";uid="a2499237-a842-4707-8715-b90828f32043"
HiC_scaffold_2	RepeatMasker	DNA/MULE-MuDR	37996926	37997834	1409	-	.	ID="RND-6_FAMILY-11836";Tend="2196";Tstart="1024";shortTE="F";uid="287cc7f5-076d-478b-9377-0e6529ca2805"
HiC_scaffold_2	RepeatMasker	Unknown	43526213	43531296	5896	-	.	ID="RND-1_FAMILY-0";Tend="2789";Tstart="1141";shortTE="F";uid="e170aa95-0561-41dc-a4cd-59c4e8b7bb8d"
HiC_scaffold_2	RepeatMasker	DNA/hAT-Tip100	76979405	76979764	2811	-	.	ID="RND-6_FAMILY-13431";Tend="1339";Tstart="978";shortTE="F";uid="c066f0a5-3ad8-4fc4-879b-48ec2151323e"
HiC_scaffold_2	RepeatMasker	DNA	83570993	83571466	558	-	.	ID="dna4-3_ap";Tend="496";Tstart="148";shortTE="F";uid="3e4384d0-bb28-4fd9-82b3-2527df02e7e5"
HiC_scaffold_2	RepeatMasker	DNA/MULE-MuDR	1469084	1469321	1573	-	.	ID="RND-5_FAMILY-560";Tend="1229";Tstart="989";shortTE="F";uid="9fffde3c-14e1-4aad-9d86-d812471cecdc"
HiC_scaffold_2	RepeatMasker	Unknown	14383448	14383620	428	-	.	ID="RND-1_FAMILY-79";Tend="1059";Tstart="883";shortTE="F";uid="0964d1c4-44ec-43e3-93ed-c724306b786a"
HiC_scaffold_2	RepeatMasker	DNA/hAT-Charlie	73312304	73312427	456	-	.	ID="RND-6_FAMILY-6825";Tend="1248";Tstart="1124";shortTE="F";uid="e33f72fd-a00a-4bad-befd-46139eb4e3f7"
HiC_scaffold_2	RepeatMasker	LTR/Gypsy	9985742	9986669	822	-	.	ID="GYPSY5-I_AP";Tend="3031";Tstart="2104";shortTE="F";uid="427bbdb7-18c3-4a37-be4f-483ddaf6b832"
HiC_scaffold_2	RepeatMasker	RC/Helitron	41418660	41418777	605	-	.	ID="RND-6_FAMILY-716";Tend="1926";Tstart="1814";shortTE="F";uid="be312477-4334-4fbe-8d88-f1a58c9bd5b5"
HiC_scaffold_2	RepeatMasker	DNA/hAT-Tip100	2358402	2358510	668	-	.	ID="dna8-100_ap";Tend="113";Tstart="1";shortTE="F";uid="e3234462-65f7-460b-a567-9bf0d048b94a"
HiC_scaffold_2	RepeatMasker	LTR/Copia	72988940	72989295	474	-	.	ID="COPIA-25_CQ-I";Tend="690";Tstart="338";shortTE="F";uid="8c1bbf4e-6342-4b07-a09f-78058bdc2ab7"
HiC_scaffold_2	RepeatMasker	DNA/hAT-hAT19	20286666	20287001	693	-	.	ID="RND-1_FAMILY-27";Tend="5360";Tstart="5028";shortTE="F";uid="58a99162-d7d3-4057-a33f-e339c1d237f6"
HiC_scaffold_2	RepeatMasker	DNA/hAT-hAT19	6206498	6206608	470	-	.	ID="DNA8-71_AP";Tend="551";Tstart="442";shortTE="F";uid="1673f2c8-61f5-4571-9c99-38b39b13b4c5"
HiC_scaffold_2	RepeatMasker	DNA/hAT-hAT19	26916696	26916855	777	-	.	ID="HAT-N13_AP";Tend="168";Tstart="1";shortTE="F";uid="0e1fc08d-84cb-4747-a46a-d13a27ab77de"
HiC_scaffold_2	RepeatMasker	DNA/MULE-MuDR	24966464	24966605	711	-	.	ID="DNA8-28B_AP";Tend="598";Tstart="458";shortTE="F";uid="e71fcb93-14b2-4cd4-954a-17a62b298ebc"
HiC_scaffold_2	RepeatMasker	Unknown	55736441	55737402	6871	-	.	ID="RND-1_FAMILY-0";Tend="1741";Tstart="1638";shortTE="F";uid="ca13b20c-b85c-447f-b498-4ea3342ae379"
HiC_scaffold_2	RepeatMasker	DNA	45584996	45585104	416	-	.	ID="RND-6_FAMILY-5765";Tend="1143";Tstart="1039";shortTE="F";uid="df97f6ca-5958-4d78-95f8-871aec33a415"
HiC_scaffold_2	RepeatMasker	DNA/Kolobok-E	35635085	35635625	835	-	.	ID="KOLOBOKE-4_AP";Tend="5696";Tstart="5142";shortTE="F";uid="24c4a2f9-a560-4019-ac26-ed47ab30f6dd"
HiC_scaffold_2	RepeatMasker	DNA/TcMar-Fot1	1746975	1747357	492	-	.	ID="MARINER-78_LMI";Tend="1388";Tstart="1001";shortTE="F";uid="21ebfcc8-902d-49df-a77a-def654af36aa"
HiC_scaffold_2	RepeatMasker	LINE/RTE-BovB	23961219	23961547	449	-	.	ID="RTE-14_LMI";Tend="3048";Tstart="2723";shortTE="F";uid="2437639d-42a7-49d3-87c4-047ab0f0f2c7"
HiC_scaffold_2	RepeatMasker	DNA	75771038	75771308	988	-	.	ID="ttaa3b_ap";Tend="272";Tstart="1";shortTE="F";uid="e12e0b14-458b-40f4-ab98-64a69524994c"
HiC_scaffold_2	RepeatMasker	Unknown	26798586	26798796	563	-	.	ID="RND-1_FAMILY-249";Tend="1221";Tstart="990";shortTE="F";uid="d7428e8c-8372-42c8-aec7-a617077e75f5"
HiC_scaffold_2	RepeatMasker	Unknown	68015509	68016085	3153	-	.	ID="RND-1_FAMILY-253";Tend="1483";Tstart="921";shortTE="F";uid="503b6bf8-e85f-496c-ba13-c9035b095a69"
HiC_scaffold_2	RepeatMasker	DNA/hAT-hAT19	81885448	81886182	2933	-	.	ID="RND-1_FAMILY-159";Tend="1645";Tstart="892";shortTE="F";uid="327e728e-9861-41da-afd8-f7f7e88b4ab4"
HiC_scaffold_2	RepeatMasker	DNA	74069642	74069926	657	-	.	ID="ttaa3b_ap";Tend="305";Tstart="2";shortTE="F";uid="f2a9add1-afa4-45a0-b9ea-096043d7cd15"
HiC_scaffold_2	RepeatMasker	DNA	31164636	31165179	2431	-	.	ID="RND-5_FAMILY-2854";Tend="4918";Tstart="4325";shortTE="F";uid="3f5589af-68eb-488a-8ba2-594da7b7142e"
HiC_scaffold_2	RepeatMasker	DNA/Sola	62717981	62718162	748	-	.	ID="RND-4_FAMILY-300";Tend="1306";Tstart="1107";shortTE="F";uid="44a38ab0-4f5e-4a9e-8152-2133b8cbf2ab"
HiC_scaffold_2	RepeatMasker	DNA/hAT	914229	915044	4906	-	.	ID="RND-5_FAMILY-3073";Tend="1791";Tstart="956";shortTE="F";uid="c2e216ba-32fa-40a2-9343-580d4b742d1a"
HiC_scaffold_2	RepeatMasker	DNA/P	32360609	32361616	741	-	.	ID="RND-6_FAMILY-2476";Tend="987";Tstart="11";shortTE="F";uid="851c9431-6738-447f-b775-c2854ac6009e"
HiC_scaffold_2	RepeatMasker	Retroposon?	54891150	54893653	7405	-	.	ID="SINE2-1_AP";TEgroup="ctg_2%7CSINE2-1_AP%7C30";Tend="2227";Tstart="1";shortTE="F";uid="4cc7088b-901d-4efc-a5ec-338c8769203c"
HiC_scaffold_2	RepeatMasker	DNA/MULE-MuDR	25494408	25494606	425	-	.	ID="RND-5_FAMILY-2375";Tend="1683";Tstart="1473";shortTE="F";uid="1d64fc84-1866-4f58-84f6-4f7fc9344713"
HiC_scaffold_2	RepeatMasker	RC/Helitron	31211804	31212223	681	-	.	ID="RND-6_FAMILY-7689";Tend="1265";Tstart="856";shortTE="F";uid="7998a3e2-6a18-401a-baca-bb20f3a17d2b"
HiC_scaffold_2	RepeatMasker	Retroposon?	52891433	52891595	661	-	.	ID="RND-6_FAMILY-7995";Tend="2258";Tstart="2103";shortTE="F";uid="0b879ef3-a594-4807-ae59-4449f8c7520e"
HiC_scaffold_2	RepeatMasker	DNA/hAT-Tip100	65182641	65182795	668	-	.	ID="DNA8-63_AP";Tend="168";Tstart="5";shortTE="F";uid="10388217-d3c3-4e7b-b28a-eef3d739847f"
HiC_scaffold_2	RepeatMasker	DNA	70579491	70579605	460	-	.	ID="RND-1_FAMILY-4";Tend="5034";Tstart="4933";shortTE="F";uid="615f6b4a-972a-47ad-bee9-f924272a04fc"
HiC_scaffold_2	RepeatMasker	LTR/Gypsy	57912867	57913041	472	-	.	ID="RND-5_FAMILY-4050";Tend="964";Tstart="750";shortTE="F";uid="c6bbb43f-6cc0-4430-91c8-63461eac7226"
HiC_scaffold_2	RepeatMasker	DNA	69746755	69747092	420	-	.	ID="RND-6_FAMILY-1285";Tend="1538";Tstart="1181";shortTE="F";uid="0ecdf676-6e96-4645-adc0-e404aee78e14"
HiC_scaffold_2	RepeatMasker	Unknown	59061626	59062936	6047	-	.	ID="RND-1_FAMILY-2";Tend="1327";Tstart="42";shortTE="F";uid="51d76611-e063-4ba4-8514-58c50aa4dd34"
HiC_scaffold_2	RepeatMasker	Unknown	80535498	80536092	5058	-	.	ID="RND-6_FAMILY-18188";Tend="1548";Tstart="953";shortTE="F";uid="7595851a-9169-4284-b882-b830a5d4b281"
HiC_scaffold_2	RepeatMasker	DNA	86244781	86245549	2822	-	.	ID="DNA4-1_AP";Tend="822";Tstart="1";shortTE="F";uid="788ba00c-7047-465c-a605-9cd5ad1e6377"
HiC_scaffold_2	RepeatMasker	Unknown	29741608	29742277	3319	-	.	ID="RND-6_FAMILY-10481";Tend="3390";Tstart="2762";shortTE="F";uid="b6adcdc3-688d-4cea-9926-ccf4c0f19279"
HiC_scaffold_2	RepeatMasker	DNA/hAT-Tip100	734259	734491	979	-	.	ID="DNA8-87_AP";Tend="602";Tstart="362";shortTE="F";uid="7a16fbfc-db9b-48d6-aca9-577915cef528"
HiC_scaffold_2	RepeatMasker	DNA/Ginger	73678789	73678995	573	-	.	ID="RND-6_FAMILY-587";Tend="2313";Tstart="2121";shortTE="F";uid="6c9fe9fc-fe4b-400f-ba9b-bbeac2720a9b"
HiC_scaffold_2	RepeatMasker	DNA	57916772	57917213	599	-	.	ID="ttaa2c_ap";Tend="423";Tstart="10";shortTE="F";uid="1ef456d0-35f8-4556-9fd2-d4eea89f36d7"
HiC_scaffold_2	RepeatMasker	Unknown	27406039	27406298	1708	-	.	ID="RND-1_FAMILY-10";Tend="1261";Tstart="982";shortTE="F";uid="b0b77d83-71b2-4229-b081-ffa90612577d"
HiC_scaffold_2	RepeatMasker	DNA	32345305	32345806	3398	-	.	ID="TTAA13B_AP";Tend="595";Tstart="106";shortTE="F";uid="d920646b-20b2-42ed-bb96-133f8b8c7187"
HiC_scaffold_2	RepeatMasker	DNA	46557835	46558107	1300	-	.	ID="TTAA5_AP";Tend="442";Tstart="183";shortTE="F";uid="680b84a6-d166-4122-b094-8481fb685c28"
HiC_scaffold_2	RepeatMasker	DNA	47486376	47486831	1131	-	.	ID="RND-6_FAMILY-2056";TEgroup="ctg_2%7CRND-6_FAMILY-2056%7C1";Tend="1463";Tstart="776";shortTE="F";uid="6582efd7-2158-406a-9ff7-ae1e0efda061"
HiC_scaffold_2	RepeatMasker	Unknown	41321503	41323387	8419	-	.	ID="RND-1_FAMILY-154";Tend="2404";Tstart="478";shortTE="F";uid="29bc233d-9749-4fb9-b97f-08d816fae564"
HiC_scaffold_2	RepeatMasker	DNA	80592960	80593612	1508	-	.	ID="DNA4-3_AP";Tend="635";Tstart="1";shortTE="F";uid="6bbddbc5-473b-4839-9272-1f17344ad49d"
HiC_scaffold_2	RepeatMasker	LINE/L2	60194230	60194406	941	-	.	ID="RND-6_FAMILY-15366";Tend="4061";Tstart="3866";shortTE="F";uid="6eb657fc-e8cd-4289-a65f-0e4d0055e0f5"
HiC_scaffold_2	RepeatMasker	DNA/hAT-Tip100	75713703	75716467	5617	-	.	ID="RND-6_FAMILY-789";TEgroup="ctg_2%7CRND-6_FAMILY-789%7C1";Tend="2458";Tstart="49";shortTE="F";uid="a970a04e-403f-4400-b95a-39a8c4af1c4c"
HiC_scaffold_2	RepeatMasker	DNA/hAT-Tip100	1895513	1896452	580	-	.	ID="RND-6_FAMILY-3749";TEgroup="ctg_2%7CRND-6_FAMILY-3749%7C1";Tend="1542";Tstart="714";shortTE="T";uid="661933aa-b892-4c4b-8f8b-e88ab20e0ca4"
HiC_scaffold_2	RepeatMasker	LINE/I-Jockey	36918387	36918691	1320	-	.	ID="RND-6_FAMILY-2926";Tend="1399";Tstart="1095";shortTE="F";uid="87eb4d4f-9854-4029-b01e-44d6d61824b4"
HiC_scaffold_2	RepeatMasker	DNA	71247756	71248531	4165	-	.	ID="DNA4-2_AP";Tend="745";Tstart="1";shortTE="F";uid="878793af-0823-4d60-bc31-5cde9ae781a8"
HiC_scaffold_2	RepeatMasker	LTR/Gypsy	37292337	37292858	796	-	.	ID="RND-6_FAMILY-9649";Tend="3504";Tstart="2979";shortTE="F";uid="3ac15cd6-bdbd-42d1-becc-23173ea4f92c"
HiC_scaffold_2	RepeatMasker	DNA	2868555	2868658	435	-	.	ID="RND-1_FAMILY-102";Tend="1849";Tstart="1473";shortTE="F";uid="90115612-5ba9-40da-b3d0-2b937ac75957"
HiC_scaffold_2	RepeatMasker	LTR/Gypsy	37778604	37780561	3861	-	.	ID="GYPSY2-I_AP";Tend="2665";Tstart="287";shortTE="F";uid="7358ce1f-28cf-4da2-b898-ef0db3c29486"
HiC_scaffold_2	RepeatMasker	DNA/TcMar-Tigger	18683925	18684916	8503	-	.	ID="RND-6_FAMILY-15795";Tend="1901";Tstart="908";shortTE="F";uid="e18701de-c947-4afe-9a34-0fa9fe09e99b"
HiC_scaffold_2	RepeatMasker	DNA/hAT-Charlie	73074353	73074704	1114	-	.	ID="HAT-N19_AP";Tend="349";Tstart="1";shortTE="F";uid="e1e66e36-edcc-4d78-8f88-d1f3f3524460"
HiC_scaffold_2	RepeatMasker	Retroposon?	28143117	28143442	589	-	.	ID="SINE2-2_AP";Tend="345";Tstart="1";shortTE="F";uid="31157b63-ed96-467f-8ebf-a4bfbfd730bf"
HiC_scaffold_2	RepeatMasker	DNA/Ginger	21992839	21993086	465	-	.	ID="RND-6_FAMILY-587";Tend="815";Tstart="587";shortTE="F";uid="cd12c3ac-c51b-4d08-9254-8c6c2b763ab8"
HiC_scaffold_2	RepeatMasker	DNA/Ginger-1	35246274	35247024	6369	-	.	ID="RND-5_FAMILY-1411";Tend="1700";Tstart="950";shortTE="F";uid="3526701c-16b5-47c4-8cea-28b9a884b0b5"
HiC_scaffold_2	RepeatMasker	DNA/TcMar?	60255684	60255933	1533	-	.	ID="RND-6_FAMILY-12985";Tend="1075";Tstart="822";shortTE="F";uid="0b95895f-1206-49df-8c44-383646f2a380"
HiC_scaffold_2	RepeatMasker	Unknown	84039024	84039352	692	-	.	ID="RND-5_FAMILY-1287";Tend="1321";Tstart="1045";shortTE="F";uid="67c084bf-0dc1-40cb-8fe8-0faac5cd4da3"
HiC_scaffold_2	RepeatMasker	RC/Helitron	55391286	55392212	5027	-	.	ID="RND-5_FAMILY-6366";Tend="1678";Tstart="752";shortTE="F";uid="32521823-5439-4463-9119-74d5bb715eca"
HiC_scaffold_2	RepeatMasker	DNA/hAT	57681275	57681502	1624	-	.	ID="RND-1_FAMILY-75";Tend="1224";Tstart="1007";shortTE="F";uid="178f38ac-df2c-4311-a923-9c21a8411b17"
HiC_scaffold_2	RepeatMasker	LTR/Pao	81534044	81534372	528	-	.	ID="RND-1_FAMILY-111";Tend="5526";Tstart="5225";shortTE="F";uid="3c6f30cc-430b-48e3-b511-7b3ecd30a6e4"
HiC_scaffold_2	RepeatMasker	DNA/MULE-MuDR	33827884	33828195	623	-	.	ID="MUDR3X_AP";Tend="1983";Tstart="1688";shortTE="F";uid="589a2774-747d-41ca-ac93-42ac2ba1163b"
HiC_scaffold_2	RepeatMasker	DNA	30465420	30465612	601	-	.	ID="TTAA27_AP";Tend="225";Tstart="1";shortTE="F";uid="ee910cc2-994d-468d-b4f7-269bfe1d454e"
HiC_scaffold_2	RepeatMasker	DNA	56885931	56886272	1158	-	.	ID="DNA4-2_AP";Tend="338";Tstart="1";shortTE="F";uid="d7b258a6-8123-4b89-8a6f-9fafa2c3ade5"
HiC_scaffold_2	RepeatMasker	DNA	55962099	55962904	6218	-	.	ID="RND-1_FAMILY-102";Tend="1751";Tstart="948";shortTE="F";uid="a0d7816d-7b39-415e-accc-6ac6a05d16eb"
HiC_scaffold_2	RepeatMasker	DNA/hAT	10958702	10958863	443	-	.	ID="RND-6_FAMILY-606";Tend="754";Tstart="591";shortTE="F";uid="5db47f0b-7cc1-4674-9dbf-098ae0a44a5b"
HiC_scaffold_2	RepeatMasker	DNA/hAT-Tip100	26169416	26169849	1084	-	.	ID="RND-6_FAMILY-476";Tend="1603";Tstart="1188";shortTE="F";uid="b19ef9e3-3ee0-4004-a4f9-31b1c30e988e"
HiC_scaffold_2	RepeatMasker	DNA/Kolobok-E	48550473	48551658	10237	-	.	ID="RND-6_FAMILY-13424";Tend="1932";Tstart="756";shortTE="F";uid="3d14c4db-bf9f-4819-aede-7437e495409a"
HiC_scaffold_2	RepeatMasker	DNA	38425375	38425640	1065	-	.	ID="TTAA20_AP";Tend="663";Tstart="387";shortTE="F";uid="5ab36113-994a-495f-b239-a6c2b9e4bad7"
HiC_scaffold_2	RepeatMasker	Retroposon?	35847963	35848405	578	-	.	ID="RND-6_FAMILY-1191";Tend="1359";Tstart="921";shortTE="F";uid="5b7c87f2-d0d0-4f75-817f-e1b15b185cad"
HiC_scaffold_2	RepeatMasker	DNA/Ginger-1	81138658	81138800	572	-	.	ID="RND-6_FAMILY-5266";Tend="1654";Tstart="1509";shortTE="F";uid="473cb053-72ef-4b08-9a45-6ec947431d80"
HiC_scaffold_2	RepeatMasker	DNA/hAT-Tip100	59863471	59863594	650	-	.	ID="RND-5_FAMILY-8345";Tend="1792";Tstart="1679";shortTE="F";uid="d58aae8a-df29-49ca-a5dc-55133108e58d"
HiC_scaffold_2	RepeatMasker	DNA	21271050	21271593	894	-	.	ID="RND-6_FAMILY-5765";Tend="1564";Tstart="1037";shortTE="F";uid="331da037-1b07-49db-beb2-c0497096a747"
HiC_scaffold_2	RepeatMasker	DNA/hAT-Charlie	64999405	64999535	911	-	.	ID="RND-6_FAMILY-9189";Tend="1083";Tstart="947";shortTE="F";uid="6c6ea158-a9c0-400d-9f3d-8ed34952fddf"
HiC_scaffold_2	RepeatMasker	DNA	12353482	12353888	2266	-	.	ID="RND-6_FAMILY-6349";Tend="1707";Tstart="1313";shortTE="F";uid="d7812480-cbc3-435a-b83e-32dd327a20ee"
HiC_scaffold_2	RepeatMasker	DNA/Kolobok-E	68775988	68776218	1067	-	.	ID="KOLOBOKE-2_AP";Tend="2118";Tstart="1885";shortTE="F";uid="cd464434-7276-4d8b-b646-3a7755236387"
HiC_scaffold_2	RepeatMasker	Unknown	64963961	64964379	1129	-	.	ID="RND-5_FAMILY-1782";Tend="1514";Tstart="1094";shortTE="F";uid="05196a46-5a46-41e2-82a8-082c462030f8"
HiC_scaffold_2	RepeatMasker	Retroposon?	690877	691275	795	-	.	ID="RND-6_FAMILY-1191";Tend="1413";Tstart="972";shortTE="F";uid="7cfcace8-583c-4955-9b95-b85b0ba98026"
HiC_scaffold_2	RepeatMasker	Unknown	77979669	77979803	467	-	.	ID="RND-5_FAMILY-721";Tend="1077";Tstart="943";shortTE="F";uid="59f205ce-9955-48ad-9089-3bf2319722d2"
HiC_scaffold_2	RepeatMasker	LTR/Pao	8653937	8654909	8747	-	.	ID="RND-6_FAMILY-43325";Tend="1852";Tstart="882";shortTE="F";uid="b4736487-bad0-4262-aa9c-4574b84b0065"
HiC_scaffold_2	RepeatMasker	DNA/hAT-Tip100	68610957	68611200	537	-	.	ID="RND-5_FAMILY-2651";Tend="1235";Tstart="1001";shortTE="F";uid="99cb3792-fcdd-4951-903e-170009e9538d"
HiC_scaffold_2	RepeatMasker	DNA/TcMar-Tc1	36183972	36186435	2482	-	.	ID="RND-1_FAMILY-266";TEgroup="ctg_2%7CRND-1_FAMILY-266%7C1";Tend="1301";Tstart="10";shortTE="F";uid="14fef6b9-9add-4e70-b42b-f92bb36ef0f8"
HiC_scaffold_2	RepeatMasker	DNA	48629785	48630116	1185	-	.	ID="ttaa3b_ap";Tend="334";Tstart="13";shortTE="F";uid="b0d2bc3b-a1ce-4025-98df-14d9937b7ede"
HiC_scaffold_2	RepeatMasker	LINE/I-Jockey	27809474	27811085	2398	-	.	ID="RND-6_FAMILY-7087";Tend="2386";Tstart="121";shortTE="F";uid="6e611fb7-6308-48f5-956f-09976e9212e8"
HiC_scaffold_2	RepeatMasker	Unknown	62246397	62247125	3879	-	.	ID="RND-4_FAMILY-1027";Tend="1704";Tstart="996";shortTE="F";uid="cbb7dca3-9998-4b3f-a133-99f756cfaf5a"
HiC_scaffold_2	RepeatMasker	DNA/hAT-hAT19	59272553	59272800	1136	-	.	ID="DNA8-78_AP";Tend="624";Tstart="407";shortTE="F";uid="67d2b21f-fb00-4dc7-8fb5-6252977a78a1"
HiC_scaffold_2	RepeatMasker	Unknown	72396286	72396479	1423	-	.	ID="RND-1_FAMILY-72";Tend="1266";Tstart="1083";shortTE="F";uid="ea617e95-266f-4787-abf9-7a0a3d50b033"
HiC_scaffold_2	RepeatMasker	LTR/Pao	79494659	79495928	10871	-	.	ID="RND-6_FAMILY-1226";Tend="1967";Tstart="707";shortTE="F";uid="dbbf711a-e2e8-4ed4-9bd5-6984da71dddb"
HiC_scaffold_2	RepeatMasker	Unknown	8471620	8472129	543	-	.	ID="RND-6_FAMILY-22944";Tend="1529";Tstart="958";shortTE="F";uid="2992ed33-eac6-4037-9bc5-3f993a9f47c8"
HiC_scaffold_2	RepeatMasker	DNA	42463415	42463808	625	-	.	ID="DNA8-75_AP";TEgroup="ctg_2%7CDNA8-75_AP%7C3";Tend="667";Tstart="76";shortTE="T";uid="8766a9ba-2fac-4cfb-a978-023a8684b4e5"
HiC_scaffold_2	RepeatMasker	Unknown	76443133	76445412	8199	-	.	ID="RND-6_FAMILY-8579";Tend="2271";Tstart="74";shortTE="F";uid="2a29c8c9-0eb5-435f-a3a5-63ba5d8dc8b4"
HiC_scaffold_2	RepeatMasker	LINE/I	33287796	33288159	1850	-	.	ID="RND-5_FAMILY-1037";Tend="1526";Tstart="1201";shortTE="F";uid="aa15ba17-f00f-40d2-9348-3b52a81dcc0e"
HiC_scaffold_2	RepeatMasker	LTR/Pao	10864746	10864982	528	-	.	ID="RND-1_FAMILY-50";Tend="4920";Tstart="4705";shortTE="F";uid="da07cfb1-11b1-4673-a378-3f1071cf0d8a"
HiC_scaffold_2	RepeatMasker	DNA	79126997	79127281	824	-	.	ID="RND-1_FAMILY-102";Tend="1264";Tstart="1010";shortTE="F";uid="90e8cc19-a503-40bd-a447-cc9e27eedbb3"
HiC_scaffold_2	RepeatMasker	DNA/hAT-hAT19	78071984	78072408	2040	-	.	ID="RND-1_FAMILY-27";Tend="5419";Tstart="4992";shortTE="F";uid="09cccc9a-f420-4990-98a5-01de71c5ce69"
HiC_scaffold_2	RepeatMasker	DNA	85544325	85544867	3050	-	.	ID="ttaa26b_ap";Tend="512";Tstart="1";shortTE="F";uid="927b00e2-11d5-4814-b1cf-91f79c8c4158"
HiC_scaffold_2	RepeatMasker	LINE/RTE-BovB	17270878	17271334	623	-	.	ID="RND-5_FAMILY-879";Tend="1673";Tstart="1217";shortTE="F";uid="bd5b70f3-77ea-414a-a8c2-10f53c4ff11a"
HiC_scaffold_2	RepeatMasker	DNA/hAT-hAT19	52853845	52854047	1037	-	.	ID="DNA8-95_AP";Tend="207";Tstart="1";shortTE="F";uid="b6062693-cce4-4026-9f43-d089375d9609"
HiC_scaffold_2	RepeatMasker	Retroposon?	45947684	45947898	1038	-	.	ID="RND-6_FAMILY-589";Tend="798";Tstart="585";shortTE="F";uid="767f59dd-0ce0-420e-85a7-2ee7f757c9d4"
HiC_scaffold_2	RepeatMasker	DNA/TcMar?	38514403	38515730	10757	-	.	ID="RND-6_FAMILY-2922";TEgroup="ctg_2%7CRND-6_FAMILY-2922%7C2";Tend="2318";Tstart="342";shortTE="F";uid="5ad14102-353c-4077-89b7-162ceb1aca74"
HiC_scaffold_2	RepeatMasker	DNA/Kolobok-E	38262463	38262692	806	-	.	ID="koloboke-2_ap";Tend="2211";Tstart="1928";shortTE="F";uid="9a627caf-5d75-4213-93d0-8afa86af6d6f"
HiC_scaffold_2	RepeatMasker	DNA/Kolobok-E	25686317	25686480	612	-	.	ID="RND-6_FAMILY-8455";Tend="2769";Tstart="2601";shortTE="F";uid="169af96e-d713-426a-b2fb-5f03e93f3b60"
HiC_scaffold_2	RepeatMasker	DNA/hAT-Tip100	47329402	47329837	1652	-	.	ID="RND-4_FAMILY-562";TEgroup="ctg_2%7CRND-4_FAMILY-562%7C2";Tend="1760";Tstart="959";shortTE="F";uid="e281f016-5c36-44f4-8991-ce43535c7760"
HiC_scaffold_2	RepeatMasker	Unknown	14703358	14704051	2778	-	.	ID="RND-4_FAMILY-1027";Tend="1739";Tstart="1011";shortTE="F";uid="759a8573-ac63-4147-8802-f1c17870eb43"
HiC_scaffold_2	RepeatMasker	Retroposon?	23990173	23990658	544	-	.	ID="RND-5_FAMILY-14147";Tend="5467";Tstart="5054";shortTE="F";uid="1be92a6f-09b8-4ce1-8189-64dc461fb978"
HiC_scaffold_2	RepeatMasker	DNA	58489387	58489551	401	-	.	ID="dna4-2_ap";Tend="769";Tstart="611";shortTE="F";uid="a1910405-2256-4a57-99e4-0002cb1ce50b"
HiC_scaffold_2	RepeatMasker	DNA	40672472	40673355	3564	-	.	ID="RND-1_FAMILY-32";Tend="4873";Tstart="4037";shortTE="F";uid="756b5668-14d6-4420-b1e2-74ed9c7410aa"
HiC_scaffold_2	RepeatMasker	LINE/I-Jockey	68711186	68711330	437	-	.	ID="RND-4_FAMILY-931";Tend="1247";Tstart="1103";shortTE="F";uid="ae33b769-b303-4d9e-9fc4-054526ab14aa"
HiC_scaffold_2	RepeatMasker	DNA	75959111	75959235	497	-	.	ID="TTAA20_AP";Tend="657";Tstart="536";shortTE="F";uid="76e759ac-a9ab-4f2d-8f4d-a5ca78fa1af9"
HiC_scaffold_2	RepeatMasker	Unknown	7337210	7337370	919	-	.	ID="RND-6_FAMILY-5712";Tend="981";Tstart="828";shortTE="F";uid="f2ab50d4-2d6e-4e95-b7ff-ee0cb7358cb5"
HiC_scaffold_2	RepeatMasker	DNA	18853863	18854050	552	-	.	ID="TTAA2C_AP";Tend="417";Tstart="223";shortTE="F";uid="f7b46fb9-866e-4fd0-bd76-51f784c3b9b0"
HiC_scaffold_2	RepeatMasker	DNA/hAT	16589827	16590535	5561	-	.	ID="RND-6_FAMILY-13173";Tend="1662";Tstart="940";shortTE="F";uid="f08f9b29-a6ac-4076-bfd6-19fe286c14a4"
HiC_scaffold_2	RepeatMasker	RC/Helitron	28996644	28996856	499	-	.	ID="RND-5_FAMILY-1432";Tend="1129";Tstart="896";shortTE="F";uid="26778e6f-201d-4c9e-9d59-76584f857894"
HiC_scaffold_2	RepeatMasker	DNA/MULE-MuDR	58619406	58619516	415	-	.	ID="RND-6_FAMILY-5969";Tend="2430";Tstart="2324";shortTE="F";uid="6dbb2df1-0ff4-4f48-a8c2-7a4c0077c54f"
HiC_scaffold_2	RepeatMasker	DNA/hAT-Charlie	53384778	53384896	731	-	.	ID="RND-6_FAMILY-9189";Tend="1074";Tstart="946";shortTE="F";uid="aec950b3-2a13-4314-a5d3-e526685e172a"
HiC_scaffold_2	RepeatMasker	DNA/MULE-MuDR	23156380	23156609	600	-	.	ID="RND-5_FAMILY-2032";Tend="882";Tstart="666";shortTE="F";uid="5475aebf-fa95-4eac-94d3-ad5d7130483e"
HiC_scaffold_2	RepeatMasker	DNA/hAT?	83028031	83028472	1330	-	.	ID="RND-5_FAMILY-4908";Tend="1548";Tstart="1092";shortTE="F";uid="add6a852-c0d3-4cb4-83ea-3186f84d54b2"
HiC_scaffold_2	RepeatMasker	DNA	22326840	22327413	2326	-	.	ID="DNA4-1_AP";Tend="608";Tstart="1";shortTE="F";uid="2b706ed2-07fa-4e00-9d6b-6babcc76cb56"
HiC_scaffold_2	RepeatMasker	Retroposon?	69655905	69656138	542	-	.	ID="RND-5_FAMILY-293";Tend="1038";Tstart="803";shortTE="F";uid="683fccba-8947-4f9c-a085-b2aef0d434af"
HiC_scaffold_2	RepeatMasker	Unknown	44736294	44736457	787	-	.	ID="RND-5_FAMILY-4569";Tend="1282";Tstart="1111";shortTE="F";uid="0798f80a-ed03-46f3-ab79-9ebdc1199d76"
HiC_scaffold_2	RepeatMasker	DNA/Ginger-2	38336668	38339544	12242	-	.	ID="GINGER2-1_AP";Tend="2885";Tstart="24";shortTE="F";uid="ac0ff17f-3de0-4728-b0c6-c63ad75bbe27"
HiC_scaffold_2	RepeatMasker	Unknown	48821652	48821867	780	-	.	ID="RND-1_FAMILY-13";Tend="1223";Tstart="1029";shortTE="F";uid="d29827d5-ee61-458a-b2b7-35ca401fcd2f"
HiC_scaffold_2	RepeatMasker	DNA/Kolobok-T2	16360546	16360704	553	-	.	ID="REP-4_PBA";Tend="660";Tstart="516";shortTE="F";uid="47f479f0-8c35-4d75-a718-cef6067aca87"
HiC_scaffold_2	RepeatMasker	DNA/hAT-hAT19	7245649	7246021	1484	-	.	ID="RND-1_FAMILY-225";Tend="5218";Tstart="4846";shortTE="F";uid="437f7ff1-255a-4708-9a22-b0ce2d6bfe3e"
HiC_scaffold_2	RepeatMasker	RC/Helitron	59157689	59158105	2590	-	.	ID="RND-1_FAMILY-178";Tend="2050";Tstart="1648";shortTE="F";uid="2681b93d-5ee6-4d2b-b64a-ec0d84413db7"
HiC_scaffold_2	RepeatMasker	DNA	19961565	19961983	1857	-	.	ID="TTAA2D_AP";Tend="431";Tstart="5";shortTE="F";uid="058062bc-3b93-4229-ac49-d4069c8f2e7e"
HiC_scaffold_2	RepeatMasker	DNA	80514778	80514979	816	-	.	ID="DNA8-59_AP";Tend="216";Tstart="6";shortTE="F";uid="967ac408-65e4-4d46-9d2d-abfb1eaed50d"
HiC_scaffold_2	RepeatMasker	Retroposon?	45107066	45107587	1636	-	.	ID="RND-5_FAMILY-14147";Tend="5477";Tstart="5019";shortTE="F";uid="f674eca4-73da-4487-a068-37db8f509fc3"
HiC_scaffold_2	RepeatMasker	DNA	84669501	84669886	2554	-	.	ID="TTAA6_AP";Tend="390";Tstart="1";shortTE="F";uid="8215fe62-2ba7-462c-b2a2-57aa91d03aaa"
HiC_scaffold_2	RepeatMasker	Unknown	45070295	45071671	3863	-	.	ID="RND-1_FAMILY-2";Tend="1323";Tstart="4";shortTE="F";uid="8cf39992-b609-4fbf-96e7-6f2d92041b6b"
HiC_scaffold_2	RepeatMasker	DNA	17249009	17249389	834	-	.	ID="RND-6_FAMILY-73";Tend="693";Tstart="353";shortTE="F";uid="7f6a2e13-8c59-4f72-b7ce-bc625606ae12"
HiC_scaffold_2	RepeatMasker	DNA	48879688	48879924	1166	-	.	ID="RND-5_FAMILY-4167";Tend="1214";Tstart="975";shortTE="F";uid="7443c8c3-1e09-47ad-aaec-43e14bbf5a12"
HiC_scaffold_2	RepeatMasker	Retroposon?	17571604	17571831	500	-	.	ID="SINE2-1_AP";Tend="453";Tstart="224";shortTE="F";uid="8c907b20-2f70-4fbe-9388-4b04953c0343"
HiC_scaffold_2	RepeatMasker	Retroposon?	29223078	29223228	413	-	.	ID="RND-6_FAMILY-2026";Tend="1291";Tstart="1138";shortTE="F";uid="fbc476bb-4743-4c98-9bcc-7f731766920c"
HiC_scaffold_2	RepeatMasker	Unknown	70484284	70484506	417	-	.	ID="RND-5_FAMILY-322";Tend="3042";Tstart="2817";shortTE="F";uid="0e87a843-8959-4fe1-b14d-5ecca7e711eb"
HiC_scaffold_2	RepeatMasker	DNA	55688651	55689316	5584	-	.	ID="rnd-1_family-4";Tend="325";Tstart="126";shortTE="F";uid="0bf65309-d49d-41bd-adfc-6337707b899f"
HiC_scaffold_2	RepeatMasker	DNA	38021005	38023117	2145	-	.	ID="RND-6_FAMILY-1542";TEgroup="ctg_2%7CRND-6_FAMILY-1542%7C3";Tend="2179";Tstart="176";shortTE="F";uid="347a0100-3848-4360-ab20-f56b1c1e0dde"
HiC_scaffold_2	RepeatMasker	DNA/hAT	14989035	14989490	3720	-	.	ID="RND-6_FAMILY-615";Tend="1088";Tstart="635";shortTE="F";uid="913c090e-a009-475e-b9cf-35b9fb994e38"
HiC_scaffold_2	RepeatMasker	DNA/Ginger	5656792	5657314	588	-	.	ID="RND-6_FAMILY-587";Tend="1256";Tstart="758";shortTE="F";uid="f46c6539-08f8-4402-949b-5b285283a104"
HiC_scaffold_2	RepeatMasker	DNA/Kolobok-E	32081570	32084516	24735	-	.	ID="RND-6_FAMILY-4785";Tend="6407";Tstart="3478";shortTE="F";uid="d4ceba8e-3281-4109-b999-35dc6649e1f8"
HiC_scaffold_2	RepeatMasker	DNA/Sola	36927697	36928076	2255	-	.	ID="RND-4_FAMILY-300";Tend="1329";Tstart="956";shortTE="F";uid="4db5c43d-6423-4c87-818e-10395eabfb04"
HiC_scaffold_2	RepeatMasker	DNA/hAT-Ac	1432392	1432786	3072	-	.	ID="RND-6_FAMILY-1700";Tend="1152";Tstart="763";shortTE="F";uid="6d1a2197-83d8-458e-8fe1-5d77935260d9"
HiC_scaffold_2	RepeatMasker	DNA	46883388	46883678	413	-	.	ID="TTAA19_AP";Tend="360";Tstart="38";shortTE="F";uid="a4ffcf34-a612-4da4-9ce0-af6e53b7c3b4"
HiC_scaffold_2	RepeatMasker	DNA/hAT?	41795549	41796036	1561	-	.	ID="rnd-6_family-6377";Tend="1284";Tstart="375";shortTE="F";uid="018ae7ee-2a2b-41f0-80ad-943f558e5fc1"
HiC_scaffold_2	RepeatMasker	Unknown	5369059	5369173	471	-	.	ID="RND-6_FAMILY-768";Tend="969";Tstart="863";shortTE="F";uid="266057f3-d6ba-4190-8e6c-334ce76d3ca5"
HiC_scaffold_2	RepeatMasker	DNA	5938029	5938201	460	-	.	ID="TTAA8_AP";Tend="224";Tstart="60";shortTE="F";uid="3e756b19-5b87-4176-b469-95acd81f2be6"
HiC_scaffold_2	RepeatMasker	DNA/hAT-Charlie	69769543	69769791	761	-	.	ID="DNA8-104_AP";Tend="276";Tstart="2";shortTE="F";uid="54f1291d-d83a-4c5f-9ccc-327dd1c3f894"
HiC_scaffold_2	RepeatMasker	LTR/Pao	53539331	53539486	1134	-	.	ID="RND-1_FAMILY-111";Tend="6451";Tstart="5812";shortTE="F";uid="3729b4cc-4944-4024-a75d-2e55ec6e77f0"
HiC_scaffold_2	RepeatMasker	DNA	65341737	65342004	673	-	.	ID="dna4-2_ap";Tend="244";Tstart="1";shortTE="F";uid="5b7b6a1c-bc68-4ce2-8cb3-ddc81f939cd0"
HiC_scaffold_2	RepeatMasker	DNA/Kolobok-E	55068750	55068959	456	-	.	ID="KOLOBOKE-2_AP";Tend="1355";Tstart="1119";shortTE="F";uid="18287e33-9d06-4a30-b7e6-efcf3d641d75"
HiC_scaffold_2	RepeatMasker	DNA/hAT-hAT19	59483544	59483679	408	-	.	ID="RND-1_FAMILY-27";Tend="5358";Tstart="5233";shortTE="F";uid="760c7f4d-eda5-4787-ab94-a9a3f4713044"
HiC_scaffold_2	RepeatMasker	DNA/TcMar-Mariner	31319423	31320735	10471	-	.	ID="RND-6_FAMILY-1507";Tend="2183";Tstart="887";shortTE="F";uid="ebc243fb-5185-4f63-8174-0f8a455167dd"
HiC_scaffold_2	RepeatMasker	Retroposon?	21732145	21732256	446	-	.	ID="SINE2-2_AP";Tend="115";Tstart="1";shortTE="F";uid="901abb0d-2d92-46a4-940b-dd179f69c233"
HiC_scaffold_2	RepeatMasker	DNA	32415665	32416270	917	-	.	ID="RND-6_FAMILY-5765";Tend="1643";Tstart="1036";shortTE="F";uid="2f78f893-9012-4bab-8969-80fcfc39ab99"
HiC_scaffold_2	RepeatMasker	LTR/Gypsy	37474868	37477287	21390	-	.	ID="RND-6_FAMILY-10679";Tend="5206";Tstart="2787";shortTE="F";uid="7a5ee2a7-4756-45af-ae65-c27fbd47009b"
HiC_scaffold_2	RepeatMasker	LINE/I	18720427	18720895	1792	-	.	ID="RND-4_FAMILY-1576";Tend="1094";Tstart="642";shortTE="F";uid="1f437cae-a863-4ee2-81e1-155b963db7f6"
HiC_scaffold_2	RepeatMasker	DNA/Ginger-1	37799421	37799836	775	-	.	ID="GINGER1-1_AP";Tend="4357";Tstart="3912";shortTE="F";uid="c3668c09-6b02-4365-8a26-0e4bd9e95bb4"
HiC_scaffold_2	RepeatMasker	DNA	52636293	52636595	488	-	.	ID="RND-6_FAMILY-1285";Tend="1528";Tstart="1223";shortTE="F";uid="0d6270ac-77f3-433a-970c-77b047e50874"
HiC_scaffold_2	RepeatMasker	Retroposon?	85029285	85029414	536	-	.	ID="SINE2-1_AP";Tend="760";Tstart="629";shortTE="F";uid="a3d8cd1d-aec7-4c64-a6a0-e45633766e22"
HiC_scaffold_2	RepeatMasker	LTR/Gypsy	48475506	48476228	433	-	.	ID="RND-6_FAMILY-28364";Tend="1305";Tstart="580";shortTE="F";uid="980840f5-1e34-4a2b-909e-2cc07ae91e85"
HiC_scaffold_2	RepeatMasker	Retroposon?	28060052	28061799	3377	-	.	ID="SINE2-1_AP";Tend="1770";Tstart="1";shortTE="F";uid="3428d955-4bb8-4b4e-ac40-1eabe36bc4c9"
HiC_scaffold_2	RepeatMasker	DNA	13510556	13510700	633	-	.	ID="RND-1_FAMILY-32";Tend="2129";Tstart="1988";shortTE="F";uid="b769ddb8-f2a5-4c8f-8ecc-f1fd03ea9e5c"
HiC_scaffold_2	RepeatMasker	DNA/P	39904298	39907234	23500	-	.	ID="RND-6_FAMILY-11202";Tend="3119";Tstart="271";shortTE="F";uid="c3ca2c7d-97b0-4b36-bb86-9e262cb70a95"
HiC_scaffold_2	RepeatMasker	DNA	58801029	58801392	723	-	.	ID="RND-6_FAMILY-6349";Tend="1152";Tstart="767";shortTE="F";uid="7c7d4d05-bed0-4439-816f-c0748bc05096"
HiC_scaffold_2	RepeatMasker	DNA/hAT-hAT19	1541335	1542582	6781	-	.	ID="RND-6_FAMILY-3175";TEgroup="ctg_2%7CRND-6_FAMILY-3175%7C1";Tend="2304";Tstart="988";shortTE="F";uid="76e69de1-b513-4f8f-9034-3c6beb385d81"
HiC_scaffold_2	RepeatMasker	Unknown	48816951	48817345	676	-	.	ID="RND-5_FAMILY-1287";Tend="1414";Tstart="1047";shortTE="F";uid="cdd48bf0-86fc-4ea9-9d74-f32b28344a16"
HiC_scaffold_2	RepeatMasker	DNA/Kolobok-E	38189949	38190592	724	-	.	ID="KOLOBOKE-4_AP";Tend="6108";Tstart="5474";shortTE="F";uid="0e94b9da-9ddb-4905-8275-347310982574"
HiC_scaffold_2	RepeatMasker	DNA/hAT?	80738531	80738770	833	-	.	ID="RND-5_FAMILY-4908";Tend="1226";Tstart="965";shortTE="F";uid="7556db3d-2bb7-4228-9bbc-b04efcf243a8"
HiC_scaffold_2	RepeatMasker	Unknown	2195006	2195714	5509	-	.	ID="RND-1_FAMILY-158";Tend="1653";Tstart="942";shortTE="F";uid="3186c198-40c6-46ae-8e8c-7b54857c6823"
HiC_scaffold_2	RepeatMasker	LTR/Gypsy	75904435	75905328	1093	-	.	ID="GYPSY5-I_AP";Tend="3011";Tstart="2118";shortTE="F";uid="a672a20b-b726-4932-8c73-67c2772ecba0"
HiC_scaffold_2	RepeatMasker	DNA	58205511	58205963	1316	-	.	ID="RND-6_FAMILY-5765";Tend="1513";Tstart="1037";shortTE="F";uid="54287eb8-af14-4921-ac7e-d7d5d74f5550"
HiC_scaffold_2	RepeatMasker	DNA/hAT-Tip100	16284464	16284705	1109	-	.	ID="RND-5_FAMILY-7754";Tend="1210";Tstart="961";shortTE="F";uid="137a3338-9b87-4cb2-8d4e-e72b404fb281"
HiC_scaffold_2	RepeatMasker	DNA	52558039	52558229	541	-	.	ID="ttaac_ap";Tend="334";Tstart="137";shortTE="F";uid="3775b1cd-75b5-4055-a512-575444e5ff67"
HiC_scaffold_2	RepeatMasker	DNA	40673889	40674732	3328	-	.	ID="RND-1_FAMILY-32";Tend="4873";Tstart="4045";shortTE="F";uid="637b331e-72a2-48fe-81df-775c10f6ceed"
HiC_scaffold_2	RepeatMasker	DNA	74264460	74264933	1231	-	.	ID="DNA4-2_AP";Tend="744";Tstart="266";shortTE="F";uid="f6001bac-92f8-4528-b4be-1b0627549345"
HiC_scaffold_2	RepeatMasker	LINE/L2	41145380	41145494	503	-	.	ID="RND-6_FAMILY-626";Tend="1032";Tstart="927";shortTE="F";uid="152bde4d-a271-4559-b09b-1c0db73d0933"
HiC_scaffold_2	RepeatMasker	DNA	60258448	60258665	1203	-	.	ID="rnd-1_family-32";Tend="4649";Tstart="4474";shortTE="F";uid="d4d2a99e-6d5c-4daf-92f9-77b02ff74b34"
HiC_scaffold_2	RepeatMasker	Unknown	67735840	67736510	2703	-	.	ID="RND-1_FAMILY-87";Tend="1632";Tstart="921";shortTE="F";uid="d6f95844-d9e5-4962-bcc3-e8b706108e5b"
HiC_scaffold_2	RepeatMasker	LINE/CR1	60331003	60331813	1137	-	.	ID="RND-5_FAMILY-9035";Tend="3415";Tstart="2572";shortTE="F";uid="7d6709b5-cc27-4c07-a33c-ef11d9bf756d"
HiC_scaffold_2	RepeatMasker	DNA/hAT-Tip100	21257916	21258157	1268	-	.	ID="RND-4_FAMILY-592";Tend="1150";Tstart="905";shortTE="F";uid="f33de50b-1b6e-4721-a705-b21dbaf94dfd"
HiC_scaffold_2	RepeatMasker	DNA/MULE-MuDR	60898236	60898463	675	-	.	ID="RND-6_FAMILY-2084";Tend="1178";Tstart="945";shortTE="F";uid="20e11424-02fe-4822-ba8f-6718a978e03e"
HiC_scaffold_2	RepeatMasker	LINE/RTE-BovB	66082873	66082999	400	-	.	ID="RND-6_FAMILY-1950";Tend="1618";Tstart="1496";shortTE="F";uid="165e774c-a8d6-49cb-8524-39296866be9c"
HiC_scaffold_2	RepeatMasker	DNA/hAT?	68279175	68279298	542	-	.	ID="RND-5_FAMILY-4908";Tend="1466";Tstart="1339";shortTE="F";uid="53051edf-0c62-42b1-866c-542a06952ff4"
HiC_scaffold_2	RepeatMasker	RC/Helitron	65556182	65556294	441	-	.	ID="RND-6_FAMILY-716";Tend="2049";Tstart="1938";shortTE="F";uid="b316dc43-2643-4c81-b36d-05e2c7ac5f4f"
HiC_scaffold_2	RepeatMasker	DNA	86267688	86268249	633	-	.	ID="dna4-2_ap";Tend="463";Tstart="1";shortTE="F";uid="0ea80331-f558-4e0f-bc2d-4a01e55bf5f3"
HiC_scaffold_2	RepeatMasker	DNA/TcMar-Tc1	24159054	24159177	486	-	.	ID="MARINER-N22_AG";Tend="191";Tstart="68";shortTE="F";uid="e5e0f2ea-f3ad-4ae5-a2aa-41c1c683f2dd"
HiC_scaffold_2	RepeatMasker	Unknown	29369364	29369946	1779	-	.	ID="RND-6_FAMILY-2979";Tend="1624";Tstart="914";shortTE="F";uid="d7affd24-1fff-4fc9-8f75-c630185eff52"
HiC_scaffold_2	RepeatMasker	LINE/I	47714704	47715024	526	-	.	ID="RND-5_FAMILY-421";Tend="1291";Tstart="982";shortTE="F";uid="033130cf-d1ea-4d2b-a611-60028da731af"
HiC_scaffold_2	RepeatMasker	DNA/Kolobok-E	44225295	44225410	459	-	.	ID="RND-6_FAMILY-4444";Tend="555";Tstart="451";shortTE="F";uid="3e149eed-fde9-4108-a4d0-4ec61a096d95"
HiC_scaffold_2	RepeatMasker	DNA/hAT-Tip100	56064906	56065140	1190	-	.	ID="RND-4_FAMILY-592";Tend="1176";Tstart="905";shortTE="F";uid="5ca1897e-338a-468b-b923-b1208177047c"
HiC_scaffold_2	RepeatMasker	DNA/hAT	75438301	75438603	1265	-	.	ID="RND-6_FAMILY-606";Tend="580";Tstart="271";shortTE="F";uid="6a9599fc-3d50-4214-8326-f52fa4e40194"
HiC_scaffold_2	RepeatMasker	DNA/hAT-hAT19	74658500	74659476	1908	-	.	ID="RND-1_FAMILY-70";Tend="6280";Tstart="5262";shortTE="F";uid="48006424-6f32-46da-a541-831fae8ad781"
HiC_scaffold_2	RepeatMasker	Retroposon?	59653455	59653965	500	-	.	ID="RND-6_FAMILY-6896";Tend="1348";Tstart="503";shortTE="F";uid="d687b160-2050-45a1-86d3-0821a4d4a58d"
HiC_scaffold_2	RepeatMasker	Unknown	64969144	64971132	16026	-	.	ID="RND-6_FAMILY-9187";Tend="2412";Tstart="379";shortTE="F";uid="144d8657-5aa8-4637-abf0-8e283d63c6ee"
HiC_scaffold_2	RepeatMasker	LTR/Pao	49042706	49042896	1297	-	.	ID="RND-6_FAMILY-265";Tend="3597";Tstart="3398";shortTE="F";uid="0d68aa7c-c577-4c08-8022-5342f3689fe1"
HiC_scaffold_2	RepeatMasker	DNA/TcMar-Mariner	45616875	45617007	577	-	.	ID="MARINER-N13_HSAL";Tend="497";Tstart="369";shortTE="F";uid="32a8c555-8eca-4597-bbd9-60da2814401d"
HiC_scaffold_2	RepeatMasker	LINE/L2	48243274	48246957	25795	-	.	ID="RND-6_FAMILY-6528";Tend="3925";Tstart="316";shortTE="F";uid="26043fda-f039-4338-8dc6-8c0bf20c79cc"
HiC_scaffold_2	RepeatMasker	DNA/TcMar-Tc1	79357263	79357713	2747	-	.	ID="RND-5_FAMILY-1312";Tend="1433";Tstart="995";shortTE="F";uid="3bea1fb6-1a25-41a8-93a2-303a005d9330"
HiC_scaffold_2	RepeatMasker	DNA/MULE-MuDR	31099101	31099543	1383	-	.	ID="MUDR1X_AP";TEgroup="ctg_2%7CMUDR1X_AP%7C6";Tend="2383";Tstart="1";shortTE="F";uid="6c9b5462-428c-4679-bd01-c59ca5068346"
HiC_scaffold_2	RepeatMasker	DNA/hAT-Tip100	6636200	6636416	748	-	.	ID="DNA8-100_AP";Tend="660";Tstart="442";shortTE="F";uid="99b784d1-9607-423c-8cc1-7b193e52b629"
HiC_scaffold_2	RepeatMasker	DNA/MULE-MuDR	63064956	63065349	1317	-	.	ID="MUDR2X_AP";Tend="1083";Tstart="684";shortTE="F";uid="6bd62163-eb60-498b-95a5-0166192ccb43"
HiC_scaffold_2	RepeatMasker	Retroposon?	67792218	67792454	415	-	.	ID="RND-6_FAMILY-2026";Tend="1340";Tstart="1111";shortTE="F";uid="79641b7b-26a2-4d89-9a29-b869b464dba7"
HiC_scaffold_2	RepeatMasker	Unknown	51294107	51300574	8804	-	.	ID="RND-1_FAMILY-0";Tend="2873";Tstart="1340";shortTE="F";uid="b522a786-a7c8-46df-b6d6-3cde26db1f10"
HiC_scaffold_2	RepeatMasker	DNA/hAT-Charlie	74703881	74703996	476	-	.	ID="RND-5_FAMILY-6337";Tend="1072";Tstart="966";shortTE="F";uid="0a2d1b5e-b20c-4d25-bf9b-307946249a0f"
HiC_scaffold_2	RepeatMasker	DNA/Ginger-1	13530326	13530850	1487	-	.	ID="RND-5_FAMILY-6092";Tend="1097";Tstart="564";shortTE="F";uid="4ba97181-e597-4474-84f1-a6d6d8b188b1"
HiC_scaffold_2	RepeatMasker	DNA/MULE-MuDR	33313732	33313917	1027	-	.	ID="RND-6_FAMILY-9011";Tend="1346";Tstart="1163";shortTE="F";uid="1811233f-d245-458e-93b7-f688569f230b"
HiC_scaffold_2	RepeatMasker	DNA/hAT-Tip100	9634527	9635052	1374	-	.	ID="RND-6_FAMILY-2316";Tend="1178";Tstart="659";shortTE="F";uid="d418bbb5-8a81-4aec-b996-347b2dcdcdc2"
HiC_scaffold_2	RepeatMasker	DNA	84484775	84485199	2495	-	.	ID="TTAA3_AP";Tend="429";Tstart="1";shortTE="F";uid="d7782341-e72c-4960-8c05-19fd9d2a85d1"
HiC_scaffold_2	RepeatMasker	RC/Helitron	46708390	46708999	1825	-	.	ID="RND-1_FAMILY-26";TEgroup="ctg_2%7CRND-1_FAMILY-26%7C2";Tend="1882";Tstart="1436";shortTE="F";uid="cd434c19-7fd8-407f-8e68-feb79d2cf7d8"
HiC_scaffold_2	RepeatMasker	DNA	4821577	4822273	2769	-	.	ID="DNA4-2_AP";Tend="769";Tstart="2";shortTE="F";uid="10c9bafb-292e-4123-8333-e66ba8014744"
HiC_scaffold_2	RepeatMasker	Unknown	31106489	31107377	5761	-	.	ID="RND-6_FAMILY-129";Tend="1831";Tstart="958";shortTE="F";uid="88a02ac2-1059-4b53-9d4c-dbd80559c78a"
HiC_scaffold_2	RepeatMasker	Unknown	37175431	37176916	3637	-	.	ID="RND-1_FAMILY-0";Tend="1877";Tstart="572";shortTE="F";uid="521f4a80-e163-45fe-9e72-62b67e3e2eec"
HiC_scaffold_2	RepeatMasker	Retroposon?	35713590	35714144	459	-	.	ID="RND-6_FAMILY-6896";Tend="1215";Tstart="597";shortTE="F";uid="396bdd27-667c-46ce-b826-b9f8e3848a39"
HiC_scaffold_2	RepeatMasker	DNA	63467648	63467823	538	-	.	ID="dna4-2_ap";Tend="211";Tstart="26";shortTE="F";uid="cfe8520c-c1e4-488a-be09-ac06998f5c83"
HiC_scaffold_2	RepeatMasker	DNA/Ginger	58822508	58822772	541	-	.	ID="RND-6_FAMILY-587";Tend="882";Tstart="607";shortTE="F";uid="f3b553c9-befb-4ff5-afc6-abbb1c206463"
HiC_scaffold_2	RepeatMasker	Unknown	5176634	5176753	425	-	.	ID="RND-1_FAMILY-131";Tend="1313";Tstart="1191";shortTE="F";uid="07daea0d-e807-4c92-a068-20c62ecfb83f"
HiC_scaffold_2	RepeatMasker	DNA/Ginger-2	85095649	85097167	7862	-	.	ID="RND-6_FAMILY-6315";Tend="2481";Tstart="1026";shortTE="F";uid="485b13b4-1311-40f2-a4b4-8a2f80102b97"
HiC_scaffold_2	RepeatMasker	Retroposon?	41690332	41690663	842	-	.	ID="SINE2-1_AP";Tend="1441";Tstart="1111";shortTE="F";uid="e0f4d6eb-afc2-4052-b485-d14c6cb246f0"
HiC_scaffold_2	RepeatMasker	DNA/hAT-Tip100	56240400	56240633	407	-	.	ID="DNA8-87_AP";Tend="822";Tstart="611";shortTE="F";uid="ac87962d-1a6b-4d5f-b21d-416e144cb899"
HiC_scaffold_2	RepeatMasker	RC/Helitron	79210163	79210311	669	-	.	ID="RND-6_FAMILY-21962";Tend="1280";Tstart="1142";shortTE="F";uid="c764193b-f94a-45d7-9213-8f5443c959c4"
HiC_scaffold_2	RepeatMasker	LTR/Gypsy	49018983	49019492	1772	-	.	ID="RND-6_FAMILY-30970";Tend="2375";Tstart="1836";shortTE="F";uid="8c8b6be2-2247-4562-ba11-d49ca215d718"
HiC_scaffold_2	RepeatMasker	DNA	67174078	67174490	1241	-	.	ID="TTAA2C_AP";Tend="411";Tstart="1";shortTE="F";uid="ef8139a7-890e-4b58-9261-971d9a4f33cc"
HiC_scaffold_2	RepeatMasker	DNA/hAT-hAT19	38902887	38903265	987	-	.	ID="RND-1_FAMILY-27";Tend="5582";Tstart="5176";shortTE="F";uid="d01a14f0-dd7d-4102-9e4c-b4e6bb7c6b04"
HiC_scaffold_2	RepeatMasker	DNA/hAT	67822264	67822452	829	-	.	ID="DNA8-98_AP";Tend="193";Tstart="1";shortTE="F";uid="60615a4a-575d-4ee0-ac58-f109582494df"
HiC_scaffold_2	RepeatMasker	DNA	4235865	4235990	877	-	.	ID="DNA3-1_AP";Tend="126";Tstart="1";shortTE="F";uid="9b8ef51c-c246-40f4-be27-9cb049c4dc78"
HiC_scaffold_2	RepeatMasker	DNA	83227639	83228400	2292	-	.	ID="dna4-1_ap";Tend="823";Tstart="19";shortTE="F";uid="ef2e4a1b-8ead-4083-91a8-477611e6cba2"
HiC_scaffold_2	RepeatMasker	DNA/hAT-Tip100	19076198	19076319	433	-	.	ID="DNA8-63_AP";Tend="168";Tstart="1";shortTE="F";uid="20411975-fbf5-4d0a-8268-22517d52e88d"
HiC_scaffold_2	RepeatMasker	DNA/MULE-MuDR	33465363	33465504	417	-	.	ID="RND-5_FAMILY-2032";Tend="1529";Tstart="1390";shortTE="F";uid="77a907d4-01e6-45d5-9d2d-d2555f284ade"
HiC_scaffold_2	RepeatMasker	DNA/Ginger-1	39216879	39217039	644	-	.	ID="RND-5_FAMILY-7936";Tend="1537";Tstart="1359";shortTE="F";uid="90451c3d-9391-4e68-9bc9-a153409ab475"
HiC_scaffold_2	RepeatMasker	LINE/RTE-BovB	81761842	81762256	405	-	.	ID="HALYOMORPHA_HALYS-5_FAMILY-904";Tend="1596";Tstart="1181";shortTE="F";uid="7f288916-9a5d-4465-a956-8e30c183ddac"
HiC_scaffold_2	RepeatMasker	DNA/hAT-Tip100	60650759	60651076	519	-	.	ID="DNA8-18_AP";TEgroup="ctg_2%7CDNA8-18_AP%7C2";Tend="702";Tstart="403";shortTE="F";uid="2273446d-2823-49ee-9130-859fa608f64d"
HiC_scaffold_2	RepeatMasker	DNA/Ginger	20161623	20161835	1348	-	.	ID="RND-6_FAMILY-587";Tend="2311";Tstart="2085";shortTE="F";uid="83e04186-1598-49fa-8aff-038b781f94bb"
HiC_scaffold_2	RepeatMasker	DNA/hAT-Charlie	47990382	47990669	1761	-	.	ID="RND-6_FAMILY-7147";Tend="1246";Tstart="948";shortTE="F";uid="221f1ecf-c835-4c71-b5ba-ae375fbe84c4"
HiC_scaffold_2	RepeatMasker	Retroposon?	13505172	13505356	406	-	.	ID="RND-6_FAMILY-1191";Tend="1337";Tstart="1164";shortTE="F";uid="f880dc4c-8393-43e2-bf8b-7f192b81a525"
HiC_scaffold_2	RepeatMasker	DNA	8426850	8427148	652	-	.	ID="TTAA3_AP";Tend="428";Tstart="98";shortTE="F";uid="129e7279-9c18-492c-a14d-8315df6dd3e2"
HiC_scaffold_2	RepeatMasker	DNA/Ginger	43617479	43617615	504	-	.	ID="RND-6_FAMILY-587";Tend="2268";Tstart="2148";shortTE="F";uid="c91fe69b-aa53-4c6f-8492-523bc7588b7d"
HiC_scaffold_2	RepeatMasker	LTR/Gypsy	43881344	43882016	4688	-	.	ID="RND-4_FAMILY-1191";Tend="1462";Tstart="803";shortTE="F";uid="c5f51aeb-cfea-4ba7-a780-1a67affbc8ef"
HiC_scaffold_2	RepeatMasker	DNA/hAT-hAT19	75953509	75953616	668	-	.	ID="RND-6_FAMILY-8953";Tend="974";Tstart="863";shortTE="F";uid="354b3b2e-fca9-4e8a-8dfb-4a2bfcc2e4fe"
HiC_scaffold_2	RepeatMasker	DNA/Kolobok-E	70915689	70915850	476	-	.	ID="RND-6_FAMILY-4070";Tend="1095";Tstart="934";shortTE="F";uid="b95b0d65-2996-46a2-91ea-09e3ea9b7b3c"
HiC_scaffold_2	RepeatMasker	DNA/Kolobok-E	11951492	11951716	696	-	.	ID="RND-6_FAMILY-212";Tend="1595";Tstart="1364";shortTE="F";uid="07828f6e-b51e-4694-8321-b3227e835a4a"
HiC_scaffold_2	RepeatMasker	DNA/MULE-NOF	81841338	81841639	486	-	.	ID="RND-6_FAMILY-3770";TEgroup="ctg_2%7CRND-6_FAMILY-3770%7C9";Tend="2581";Tstart="2329";shortTE="F";uid="75f93518-342d-4d48-84d4-0fc8b25ee463"
HiC_scaffold_2	RepeatMasker	DNA	13552554	13553008	1081	-	.	ID="DNA4-2_AP";Tend="452";Tstart="1";shortTE="F";uid="426baa0a-35c8-43fb-a0f6-07926818b735"
HiC_scaffold_2	RepeatMasker	DNA	20250926	20251312	459	-	.	ID="ttaa3b_ap";Tend="398";Tstart="2";shortTE="F";uid="7b035328-da5b-418f-a2fb-901f46be83e8"
HiC_scaffold_2	RepeatMasker	DNA/MULE-MuDR	31574636	31574842	1667	-	.	ID="RND-5_FAMILY-2032";Tend="1596";Tstart="1390";shortTE="F";uid="fd66c30d-ef7f-44f8-b000-388a96be9a4a"
HiC_scaffold_2	RepeatMasker	Retroposon?	9622393	9622821	879	-	.	ID="SINE2-1_AP";Tend="1098";Tstart="653";shortTE="F";uid="6d1fb17b-27fc-4acb-810c-cf8c6229a94f"
HiC_scaffold_2	RepeatMasker	DNA	71005706	71006165	1935	-	.	ID="TTAA2_AP";Tend="426";Tstart="1";shortTE="F";uid="7ccacf0e-c223-40fd-9ef2-f7c91ee4cb1f"
HiC_scaffold_2	RepeatMasker	DNA/hAT-Ac	24607098	24607239	609	-	.	ID="DNA8-11_AP";Tend="664";Tstart="507";shortTE="F";uid="8b06d159-4596-401b-8f9f-310efefce578"
HiC_scaffold_2	RepeatMasker	DNA/hAT	36425906	36426254	1674	-	.	ID="RND-6_FAMILY-11936";Tend="428";Tstart="82";shortTE="F";uid="9e920d26-f409-450d-b963-56ddcdfa168a"
HiC_scaffold_2	RepeatMasker	Retroposon?	65026246	65027092	1740	-	.	ID="SINE2-1_AP";Tend="933";Tstart="20";shortTE="F";uid="733e4482-1b42-49fc-924d-d3620118660e"
HiC_scaffold_2	RepeatMasker	RC/Helitron	26756598	26756753	446	-	.	ID="RND-6_FAMILY-5337";Tend="1003";Tstart="840";shortTE="F";uid="b3818fe9-34b8-4f1a-831c-d1b5450fa6ce"
HiC_scaffold_2	RepeatMasker	DNA	73867270	73868040	3982	-	.	ID="DNA4-2_AP";Tend="769";Tstart="23";shortTE="F";uid="8e55ddb3-a2f2-4d9e-8d2c-cc39fd17c720"
HiC_scaffold_2	RepeatMasker	DNA/Ginger-1	33575998	33577777	1861	-	.	ID="RND-6_FAMILY-14659";Tend="2044";Tstart="313";shortTE="F";uid="aa10779c-6e2c-43ea-a592-42b9e41e0acd"
HiC_scaffold_2	RepeatMasker	DNA	84627225	84627565	673	-	.	ID="rnd-1_family-102";Tend="1728";Tstart="1452";shortTE="F";uid="a615cf61-30d8-4874-83ba-26db2d8bb3a7"
HiC_scaffold_2	RepeatMasker	Unknown	37260590	37260780	420	-	.	ID="RND-6_FAMILY-3487";TEgroup="ctg_2%7CRND-6_FAMILY-3487%7C3";Tend="1792";Tstart="671";shortTE="T";uid="2ae19879-09b8-4a33-b375-e1d66ea985f2"
HiC_scaffold_2	RepeatMasker	Unknown	59464310	59464526	635	-	.	ID="RND-5_FAMILY-2853";TEgroup="ctg_2%7CRND-5_FAMILY-2853%7C2";Tend="1434";Tstart="1179";shortTE="T";uid="9e0103c6-74ce-424a-9f69-fdc1597a2055"
HiC_scaffold_2	RepeatMasker	Unknown	69617661	69618110	1003	-	.	ID="RND-5_FAMILY-1766";Tend="1643";Tstart="1230";shortTE="F";uid="a3d4ee85-3101-4aa9-aa42-85f5130591f5"
HiC_scaffold_2	RepeatMasker	DNA	72179797	72180225	3263	-	.	ID="TTAA6_AP";Tend="431";Tstart="1";shortTE="F";uid="502637b4-74f6-46df-a253-5d23f0573b8a"
HiC_scaffold_2	RepeatMasker	DNA	37155148	37155576	2330	-	.	ID="TTAA2_AP";Tend="425";Tstart="1";shortTE="F";uid="a369895a-de3f-42f1-b846-4f48b859ffe8"
HiC_scaffold_2	RepeatMasker	Retroposon?	69846982	69847312	1285	-	.	ID="SINE2-1_AP";Tend="1411";Tstart="1079";shortTE="F";uid="871c6a13-c6cd-4592-8adb-13f7521701ca"
HiC_scaffold_2	RepeatMasker	DNA	51032640	51032749	593	-	.	ID="rnd-6_family-1285";Tend="764";Tstart="670";shortTE="F";uid="761416da-8fa1-451a-9e36-e34ff37812d2"
HiC_scaffold_2	RepeatMasker	DNA/Ginger-1	8883889	8884675	6204	-	.	ID="RND-6_FAMILY-5266";Tend="1750";Tstart="968";shortTE="F";uid="14ab5b4c-8238-466d-b54d-6f094a5e9a86"
HiC_scaffold_2	RepeatMasker	DNA/hAT-Tip100	5349353	5349688	559	-	.	ID="DNA8-100B_AP";Tend="390";Tstart="102";shortTE="F";uid="5b0ac250-ad3a-4413-976e-620bd0635dc7"
HiC_scaffold_2	RepeatMasker	Unknown	51245422	51250991	8422	-	.	ID="RND-1_FAMILY-0";Tend="2757";Tstart="1741";shortTE="F";uid="ef367119-256a-47d7-9e1f-83feb1b7a14d"
HiC_scaffold_2	RepeatMasker	Unknown	84182234	84182568	2526	-	.	ID="RND-5_FAMILY-7772";Tend="1228";Tstart="899";shortTE="F";uid="ebec035b-eaa3-48a5-bad1-eb658ae97691"
HiC_scaffold_2	RepeatMasker	Retroposon?	66688903	66689411	1538	-	.	ID="RND-6_FAMILY-1191";Tend="1437";Tstart="967";shortTE="F";uid="8a1c2ed8-c196-461c-9f5e-e2cc22fd18ca"
HiC_scaffold_2	RepeatMasker	DNA/MULE-MuDR	39021339	39021746	1819	-	.	ID="RND-6_FAMILY-19340";Tend="1338";Tstart="906";shortTE="F";uid="848d61f4-6134-46c0-92e4-3e70aeb82e33"
HiC_scaffold_2	RepeatMasker	LTR/Gypsy	20758963	20766166	29757	-	.	ID="RND-6_FAMILY-13251";Tend="4562";Tstart="1";shortTE="F";uid="6a5c0781-b184-43fd-94bf-6c364269bf63"
HiC_scaffold_2	RepeatMasker	Retroposon?	54921449	54921791	610	-	.	ID="SINE2-1_AP";Tend="614";Tstart="258";shortTE="F";uid="c8904d53-3ee7-4eeb-8105-775a8d719bdb"
HiC_scaffold_2	RepeatMasker	DNA/hAT	51172823	51173268	3793	-	.	ID="RND-6_FAMILY-615";Tend="1079";Tstart="634";shortTE="F";uid="c85e1614-0591-462e-96a4-748e62422ad3"
HiC_scaffold_2	RepeatMasker	Retroposon?	23133880	23134285	586	-	.	ID="RND-6_FAMILY-1191";Tend="1590";Tstart="1037";shortTE="F";uid="5997b88d-e7d7-4528-92fe-2fb78e703a97"
HiC_scaffold_2	RepeatMasker	DNA	55485107	55485309	441	-	.	ID="dna4-2_ap";Tend="206";Tstart="3";shortTE="F";uid="2bf5106b-46c0-42ad-8ce2-11e63a30db09"
HiC_scaffold_2	RepeatMasker	DNA/hAT-Blackjack	84222156	84222331	883	-	.	ID="RND-6_FAMILY-10294";Tend="1112";Tstart="943";shortTE="F";uid="1984b91e-f88c-4dd5-888b-0623477f2ac9"
HiC_scaffold_2	RepeatMasker	DNA/MULE-MuDR	52237417	52237518	432	-	.	ID="RND-6_FAMILY-5969";Tend="2429";Tstart="2328";shortTE="F";uid="ebe0445a-7587-495a-8645-521efd875d22"
HiC_scaffold_2	RepeatMasker	DNA/MULE-MuDR	21100471	21100606	504	-	.	ID="RND-6_FAMILY-10518";Tend="1828";Tstart="1693";shortTE="F";uid="209c9023-ed06-4168-8f21-2886db49e99a"
HiC_scaffold_2	RepeatMasker	Unknown	60921928	60922082	453	-	.	ID="RND-6_FAMILY-9634";Tend="1828";Tstart="1712";shortTE="F";uid="5022a936-143f-403b-a859-b7cddc0e084e"
HiC_scaffold_2	RepeatMasker	Retroposon?	32431048	32431208	610	-	.	ID="RND-6_FAMILY-1191";Tend="1379";Tstart="1228";shortTE="F";uid="bd936b5a-a90c-49e4-8ce0-7e0057a2771f"
HiC_scaffold_2	RepeatMasker	DNA/hAT-hAT19	183367	184960	12077	-	.	ID="RND-6_FAMILY-200";Tend="3441";Tstart="1922";shortTE="F";uid="5446d92e-423f-4c59-b846-686a2818f2f9"
HiC_scaffold_2	RepeatMasker	DNA	68178918	68179116	520	-	.	ID="RND-1_FAMILY-32";Tend="2193";Tstart="1995";shortTE="F";uid="98672848-34fc-47f5-aecc-48425d70adc9"
HiC_scaffold_2	RepeatMasker	DNA/MULE-MuDR	72936469	72936941	1637	-	.	ID="RND-1_FAMILY-136";Tend="1195";Tstart="682";shortTE="F";uid="ca5dc73c-b46c-468d-aeda-f4d810e626c7"
HiC_scaffold_2	RepeatMasker	Unknown	55886139	55886570	3099	-	.	ID="RND-6_FAMILY-10779";Tend="1334";Tstart="833";shortTE="F";uid="e4733d01-3160-495d-8254-4cc92e75bd63"
HiC_scaffold_2	RepeatMasker	DNA	85885469	85885662	603	-	.	ID="DNA4-3_AP";Tend="637";Tstart="446";shortTE="F";uid="99cdbefa-0b3c-4673-8b2d-2ee47d2596f3"
HiC_scaffold_2	RepeatMasker	DNA	46237611	46238259	5123	-	.	ID="RND-5_FAMILY-4215";Tend="3325";Tstart="2692";shortTE="F";uid="1e1321b1-bb71-4af9-af30-484777a865b2"
HiC_scaffold_2	RepeatMasker	Retroposon?	24069076	24069462	3289	-	.	ID="RND-6_FAMILY-7995";Tend="2796";Tstart="2410";shortTE="F";uid="15493945-db90-4e38-81f6-6f71989963d9"
HiC_scaffold_2	RepeatMasker	DNA/TcMar-m44?	26293902	26294059	466	-	.	ID="dnax-4b_ap";Tend="173";Tstart="1";shortTE="F";uid="1f8bbeb8-5fe2-4734-9334-0e1c9203d948"
HiC_scaffold_2	RepeatMasker	DNA	19966944	19967127	466	-	.	ID="RND-5_FAMILY-2423";Tend="2865";Tstart="2687";shortTE="F";uid="ac909fb7-de68-4268-a47c-2cfb72bd261d"
HiC_scaffold_2	RepeatMasker	DNA/hAT-hAT19	2637497	2637640	759	-	.	ID="RND-1_FAMILY-280";Tend="1824";Tstart="1686";shortTE="F";uid="0a8cf65f-3f1b-4685-bed6-32afffd42a1a"
HiC_scaffold_2	RepeatMasker	DNA	67289506	67289941	1329	-	.	ID="TTAA3_AP";Tend="429";Tstart="7";shortTE="F";uid="bf39eff2-9465-4dba-9b97-4ba076332680"
HiC_scaffold_2	RepeatMasker	LTR/Pao	32029621	32029936	2638	-	.	ID="RND-6_FAMILY-5557";Tend="1250";Tstart="937";shortTE="F";uid="0b7ea9fa-8be3-43d6-ad3f-8a47bc7269d2"
HiC_scaffold_2	RepeatMasker	Unknown	56692438	56695853	5495	-	.	ID="RND-1_FAMILY-0";Tend="2861";Tstart="1";shortTE="F";uid="e96bce1c-6fa6-43b7-9382-972d21da2d0c"
HiC_scaffold_2	RepeatMasker	DNA	62539956	62540110	993	-	.	ID="RND-6_FAMILY-1285";Tend="1726";Tstart="971";shortTE="F";uid="8c5bd036-0034-42fd-a9d4-f413830dd357"
HiC_scaffold_2	RepeatMasker	Unknown	34714369	34714477	520	-	.	ID="RND-6_FAMILY-2267";Tend="1060";Tstart="961";shortTE="F";uid="35fa17f3-10da-4372-801d-56242e30fb10"
HiC_scaffold_2	RepeatMasker	Retroposon?	72418108	72419702	4475	-	.	ID="SINE2-1_AP";Tend="1528";Tstart="1";shortTE="F";uid="c7a1189d-c07d-4304-aa41-c7ad1434e123"
HiC_scaffold_2	RepeatMasker	DNA/MULE-MuDR	79570819	79570998	668	-	.	ID="MUDR2X_AP";Tend="169";Tstart="1";shortTE="F";uid="84171d37-dc5b-4018-8e75-44ea045b25f4"
HiC_scaffold_2	RepeatMasker	Retroposon?	14369749	14370042	673	-	.	ID="SINE2-1_AP";Tend="1454";Tstart="1125";shortTE="F";uid="3d6f80c0-1b21-4b29-ae0e-10148dac4da6"
HiC_scaffold_2	RepeatMasker	DNA	18678732	18679135	2256	-	.	ID="TTAA3_AP";Tend="429";Tstart="23";shortTE="F";uid="e2dfacfe-6a0e-442e-b3a5-0f658ae5f1b4"
HiC_scaffold_2	RepeatMasker	DNA	28582305	28582755	961	-	.	ID="ttaa3c_ap";Tend="421";Tstart="41";shortTE="F";uid="10b0390a-ded8-47ca-9347-76a8331aaf8e"
HiC_scaffold_2	RepeatMasker	RC/Helitron	43084809	43085034	858	-	.	ID="RND-6_FAMILY-21962";Tend="1042";Tstart="811";shortTE="F";uid="bbb21284-dd2e-4f71-87ae-e7225897a64f"
HiC_scaffold_2	RepeatMasker	Retroposon?	35127280	35127912	2217	-	.	ID="SINE2-1_AP";Tend="1368";Tstart="695";shortTE="F";uid="7b2b7763-a1bd-44d5-974a-770f39846f81"
HiC_scaffold_2	RepeatMasker	DNA	36217087	36217362	1104	-	.	ID="DNA8-29_AP";Tend="771";Tstart="494";shortTE="F";uid="b6cdfb01-9e9a-43f7-b626-c20c9d6488f1"
HiC_scaffold_2	RepeatMasker	DNA/hAT-hAT19	81770236	81772638	5229	-	.	ID="dna8-64b_ap";Tend="3058";Tstart="1";shortTE="F";uid="2f725de0-b91d-4330-ad45-af02e9079bfa"
HiC_scaffold_2	RepeatMasker	Retroposon?	54884828	54885263	655	-	.	ID="RND-6_FAMILY-589";Tend="896";Tstart="414";shortTE="F";uid="6ee848cc-7f12-47a0-a496-aaf4db933b01"
HiC_scaffold_2	RepeatMasker	DNA	26831358	26831479	740	-	.	ID="DNA3-4_AP";Tend="122";Tstart="1";shortTE="F";uid="65d52836-2553-40b1-9c56-2ef0bd9702a7"
HiC_scaffold_2	RepeatMasker	DNA	76728367	76728777	1338	-	.	ID="RND-6_FAMILY-2712";Tend="1303";Tstart="902";shortTE="F";uid="050090f4-ae36-4a09-ac68-138628501bbf"
HiC_scaffold_2	RepeatMasker	DNA/hAT-Charlie	60214405	60214624	729	-	.	ID="RND-5_FAMILY-125";Tend="1176";Tstart="946";shortTE="F";uid="19e934ea-e3ad-4c1c-892b-b12abfc617ce"
HiC_scaffold_2	RepeatMasker	Unknown	27196056	27196175	514	-	.	ID="RND-6_FAMILY-770";Tend="1072";Tstart="949";shortTE="F";uid="379b514f-e430-44cb-8907-d97277396e98"
HiC_scaffold_2	RepeatMasker	Retroposon?	45225759	45226111	763	-	.	ID="RND-6_FAMILY-1191";Tend="1382";Tstart="1038";shortTE="F";uid="f71a614e-89a8-40de-aaef-69f2e02c6089"
HiC_scaffold_2	RepeatMasker	Retroposon?	54588129	54588384	542	-	.	ID="SINE2-1_AP";Tend="436";Tstart="187";shortTE="F";uid="2b16bd8a-1424-4b2c-8103-db3e435b95ca"
HiC_scaffold_2	RepeatMasker	Unknown	69330357	69330892	4638	-	.	ID="RND-1_FAMILY-158";Tend="1690";Tstart="1155";shortTE="F";uid="0a0300bb-53e2-4195-9ff1-d4b65e2192e5"
HiC_scaffold_2	RepeatMasker	Unknown	27893072	27893364	532	-	.	ID="RND-6_FAMILY-6890";Tend="1313";Tstart="1004";shortTE="F";uid="c8b523ca-a1de-4e0f-84ce-a071f448aef1"
HiC_scaffold_2	RepeatMasker	DNA	44794972	44795182	1073	-	.	ID="ttaa3c_ap";Tend="424";Tstart="212";shortTE="F";uid="12579c73-5256-4250-9b99-4afe6ebd85ec"
HiC_scaffold_2	RepeatMasker	Retroposon?	86196747	86197321	492	-	.	ID="RND-6_FAMILY-2651";Tend="4080";Tstart="3508";shortTE="F";uid="2c13b4c6-38b4-441a-a0d5-bf3417a2e725"
HiC_scaffold_2	RepeatMasker	DNA/hAT-Tag1	11573027	11573240	1209	-	.	ID="RND-1_FAMILY-54";Tend="1139";Tstart="956";shortTE="F";uid="9da87f63-32b6-4dc3-8d21-8eb7363abb80"
HiC_scaffold_2	RepeatMasker	Retroposon?	53481421	53481615	554	-	.	ID="RND-6_FAMILY-1191";Tend="1428";Tstart="1219";shortTE="F";uid="7a8aaff5-ad45-4fe6-870a-513750118630"
HiC_scaffold_2	RepeatMasker	DNA/Kolobok-E	84961804	84962978	10278	-	.	ID="RND-6_FAMILY-13424";Tend="1932";Tstart="758";shortTE="F";uid="d470cf50-efc1-42c7-97d3-84bc17eb0afc"
HiC_scaffold_2	RepeatMasker	DNA/hAT-hAT19	45711118	45711399	433	-	.	ID="RND-6_FAMILY-30198";Tend="1542";Tstart="1290";shortTE="F";uid="427af016-92c5-4642-9f91-b4aad182f4d0"
HiC_scaffold_2	RepeatMasker	DNA/Kolobok-T2	19599923	19600678	2394	-	.	ID="KOLOBOK-2_AP";TEgroup="ctg_2%7CKOLOBOK-2_AP%7C5";Tend="391";Tstart="1";shortTE="F";uid="852bb1df-75a0-4ebe-a46c-7b1940e5aa09"
HiC_scaffold_2	RepeatMasker	DNA/hAT-Tip100	78533943	78534183	908	-	.	ID="HAT-N16_AP";Tend="273";Tstart="2";shortTE="F";uid="a9ea0a17-6fbd-4489-8925-bfab903cb4ba"
HiC_scaffold_2	RepeatMasker	Retroposon?	64939803	64939951	1136	-	.	ID="SINE2-1_AP";Tend="162";Tstart="1";shortTE="F";uid="edbcec42-5b0a-4bf3-babd-002a0858384b"
HiC_scaffold_2	RepeatMasker	DNA	36217748	36217848	630	-	.	ID="DNA8-29_AP";Tend="96";Tstart="1";shortTE="F";uid="03466d67-562e-4142-af75-b196f27f4150"
HiC_scaffold_2	RepeatMasker	Unknown	64432333	64432797	1207	-	.	ID="RND-5_FAMILY-1782";Tend="1554";Tstart="1094";shortTE="F";uid="a8d62fef-f7cc-40d9-b8e4-69f1bae4e7cd"
HiC_scaffold_2	RepeatMasker	DNA/hAT-Charlie	48358916	48359293	2897	-	.	ID="RND-1_FAMILY-166";Tend="1307";Tstart="929";shortTE="F";uid="76e81b6e-0742-49f2-99d1-63cd7dd0b4a2"
HiC_scaffold_2	RepeatMasker	LINE/R1	58005278	58005492	582	-	.	ID="SART-6_API";Tend="4445";Tstart="4237";shortTE="F";uid="d7e98d2f-5448-4fcc-a14d-3435c2f52105"
HiC_scaffold_2	RepeatMasker	DNA	47810625	47810779	509	-	.	ID="dna4-2_ap";Tend="277";Tstart="137";shortTE="F";uid="ae2a113c-1108-4934-a572-6503778062bc"
HiC_scaffold_2	RepeatMasker	DNA/hAT	81906985	81907124	486	-	.	ID="DNA8-112_AP";Tend="1310";Tstart="1174";shortTE="F";uid="1dad9fab-9b8c-4d4d-bf7d-67437a2c5a7e"
HiC_scaffold_2	RepeatMasker	DNA	39489539	39489745	604	-	.	ID="rnd-6_family-1285";Tend="815";Tstart="667";shortTE="F";uid="3c9ce935-2186-46c5-a02c-8b223ffc649a"
HiC_scaffold_2	RepeatMasker	RC/Helitron	16139678	16139858	536	-	.	ID="HELITRON-9_ETAL";Tend="436";Tstart="256";shortTE="F";uid="610ff984-4ebd-4bef-b2fb-6c14db802bd7"
HiC_scaffold_2	RepeatMasker	DNA/Kolobok-E	7901085	7901425	432	-	.	ID="KOLOBOKE-3_AP";Tend="2167";Tstart="1803";shortTE="F";uid="f857e43b-9310-4966-82cf-49399985507d"
HiC_scaffold_2	RepeatMasker	DNA	14762901	14763297	1686	-	.	ID="TTAA2C_AP";Tend="423";Tstart="1";shortTE="F";uid="068b30a0-c6db-47d1-a46b-fb0b3e203061"
HiC_scaffold_2	RepeatMasker	DNA/MULE-MuDR	7182309	7182521	649	-	.	ID="RND-6_FAMILY-10518";Tend="1662";Tstart="1440";shortTE="F";uid="adeb6bc3-9071-432b-9dd7-5669413db2d9"
HiC_scaffold_2	RepeatMasker	Retroposon?	27862617	27863022	436	-	.	ID="SINE2-1_AP";Tend="439";Tstart="1";shortTE="F";uid="7435509d-f1d1-4a86-9c9f-3624992afdc9"
HiC_scaffold_2	RepeatMasker	DNA/hAT?	65607727	65608064	1016	-	.	ID="dna8-60_ap";Tend="308";Tstart="38";shortTE="F";uid="29874c8d-7a38-4c67-a7c8-24c677e95296"
HiC_scaffold_2	RepeatMasker	DNA	72121882	72122178	570	-	.	ID="RND-1_FAMILY-102";Tend="1777";Tstart="1456";shortTE="F";uid="84bc761c-56c6-490e-bc86-8c77d77881e6"
HiC_scaffold_2	RepeatMasker	DNA/hAT-hAT19	82172232	82172501	472	-	.	ID="RND-6_FAMILY-6449";Tend="1011";Tstart="746";shortTE="F";uid="6c7e492f-ffe6-495a-afbe-05988af6a240"
HiC_scaffold_2	RepeatMasker	LINE/I	79428061	79428323	1577	-	.	ID="RND-4_FAMILY-1576";Tend="1503";Tstart="1241";shortTE="F";uid="2dc3853c-0ed9-43f1-83fd-c27611c6a76d"
HiC_scaffold_2	RepeatMasker	DNA/Sola	28301973	28302198	774	-	.	ID="RND-4_FAMILY-300";Tend="1241";Tstart="958";shortTE="F";uid="e8b558a8-b30d-41f5-8fb6-573359de74a0"
HiC_scaffold_2	RepeatMasker	DNA/hAT-Tip100	69596339	69596874	828	-	.	ID="HAT-30_LMI";Tend="7242";Tstart="6709";shortTE="F";uid="3759a590-7718-46a9-9356-0cad37d7d63f"
HiC_scaffold_2	RepeatMasker	DNA/Kolobok-E	82802730	82802944	565	-	.	ID="RND-1_FAMILY-200";Tend="438";Tstart="240";shortTE="F";uid="e25c04c2-3cca-4d07-af79-7b98d44c09ec"
HiC_scaffold_2	RepeatMasker	Unknown	52575564	52575821	1101	-	.	ID="RND-6_FAMILY-3922";Tend="1208";Tstart="977";shortTE="F";uid="adf4f559-45f6-41d7-bbeb-f7dbb51ae955"
HiC_scaffold_2	RepeatMasker	DNA/Sola	22294006	22294339	2184	-	.	ID="RND-4_FAMILY-300";Tend="1306";Tstart="970";shortTE="F";uid="11a31e94-8834-45c6-8b63-f0619e77912d"
HiC_scaffold_2	RepeatMasker	Unknown	43562698	43563118	3459	-	.	ID="RND-6_FAMILY-5565";Tend="1383";Tstart="953";shortTE="F";uid="13840154-77b6-43bf-bce8-3ba029120f48"
HiC_scaffold_2	RepeatMasker	Retroposon?	14658883	14659270	1413	-	.	ID="SINE2-1_AP";Tend="1211";Tstart="823";shortTE="F";uid="6582b618-247c-4a14-a3b0-6267516c8642"
HiC_scaffold_2	RepeatMasker	DNA/Sola-1	54253121	54253562	1094	-	.	ID="rnd-6_family-3203";Tend="562";Tstart="237";shortTE="F";uid="947d5e4a-4134-4860-bd8b-fa2de2369ada"
HiC_scaffold_2	RepeatMasker	DNA	79133768	79133921	476	-	.	ID="RND-1_FAMILY-32";Tend="1879";Tstart="1729";shortTE="F";uid="f75f7919-ca65-42c6-bc55-d55c1ea096dd"
HiC_scaffold_2	RepeatMasker	DNA/TcMar-m44?	14115554	14115697	452	-	.	ID="DNA4-10_AP";Tend="159";Tstart="6";shortTE="F";uid="e5ab19ee-217e-43ae-bee7-c37a490656a2"
HiC_scaffold_2	RepeatMasker	DNA/hAT?	7712537	7713248	5220	-	.	ID="RND-5_FAMILY-2645";Tend="1646";Tstart="952";shortTE="F";uid="4fee3dfa-da94-43a6-a760-a2d279683434"
HiC_scaffold_2	RepeatMasker	DNA/hAT	49678611	49678827	1407	-	.	ID="DNA8-17_AP";Tend="919";Tstart="692";shortTE="F";uid="80c05812-fac8-4345-87cf-dbee27ab8e4a"
HiC_scaffold_2	RepeatMasker	DNA/hAT-hAT19	82003754	82004376	601	-	.	ID="HAT-N18_AP";TEgroup="ctg_2%7CHAT-N18_AP%7C2";Tend="751";Tstart="1";shortTE="F";uid="9687b306-225c-41db-acc6-f87fea4b2699"
HiC_scaffold_2	RepeatMasker	LTR/Gypsy	82326532	82327962	11877	-	.	ID="RND-6_FAMILY-3143";Tend="6265";Tstart="4807";shortTE="F";uid="0ef26ca5-4e0a-4d45-bc88-13e70dfd73ea"
HiC_scaffold_2	RepeatMasker	LTR/Pao	72657365	72658202	1821	-	.	ID="RND-5_FAMILY-4608";Tend="1762";Tstart="920";shortTE="F";uid="90e316be-f43e-4fe1-9988-19b5feb89fdf"
HiC_scaffold_2	RepeatMasker	LINE/I-Jockey	643890	644406	4678	-	.	ID="RND-6_FAMILY-20501";Tend="3370";Tstart="2854";shortTE="F";uid="2a3f1dc9-45e5-45fa-ab78-3495ae17139e"
HiC_scaffold_2	RepeatMasker	Unknown	37886177	37886326	439	-	.	ID="RND-6_FAMILY-5712";Tend="988";Tstart="824";shortTE="F";uid="6e4176d4-d0ee-4e84-9acf-854130a63d22"
HiC_scaffold_2	RepeatMasker	Retroposon?	63988353	63988651	564	-	.	ID="RND-6_FAMILY-6896";Tend="1152";Tstart="859";shortTE="F";uid="957e0f7c-b65b-43c3-8da0-fb0735eee6cf"
HiC_scaffold_2	RepeatMasker	DNA	3759238	3759362	462	-	.	ID="RND-6_FAMILY-1285";Tend="801";Tstart="671";shortTE="F";uid="da015266-4863-4c3a-9664-f3b411e3384d"
HiC_scaffold_2	RepeatMasker	DNA	74320361	74320470	778	-	.	ID="DNA3-1_AP";Tend="112";Tstart="4";shortTE="F";uid="320c7594-f8af-40d5-bcf2-2e21659ca612"
HiC_scaffold_2	RepeatMasker	LTR/Gypsy	1028408	1028542	588	-	.	ID="RND-6_FAMILY-7248";Tend="1590";Tstart="1450";shortTE="F";uid="9961a6cb-142b-40c1-bf8c-84585a29420f"
HiC_scaffold_2	RepeatMasker	Retroposon?	44489432	44489639	932	-	.	ID="SINE2-1_AP";Tend="224";Tstart="9";shortTE="F";uid="17d9033b-743d-406c-8322-44556680935f"
HiC_scaffold_2	RepeatMasker	DNA/P	44233061	44233300	586	-	.	ID="P-3_AP";Tend="1963";Tstart="1714";shortTE="F";uid="35b8e38a-c6a8-48e6-882b-c6d2bd6f1b16"
HiC_scaffold_2	RepeatMasker	Retroposon?	56243109	56243267	1669	-	.	ID="SINE2-1_AP";Tend="1804";Tstart="758";shortTE="F";uid="cc77fd03-3594-4954-9ddf-a8fb93ba1ba1"
HiC_scaffold_2	RepeatMasker	Unknown	24421957	24422069	916	-	.	ID="RND-5_FAMILY-9834";Tend="1063";Tstart="954";shortTE="F";uid="2838a314-6041-4e0b-981c-263d4d7fce5b"
HiC_scaffold_2	RepeatMasker	DNA	18040633	18040833	537	-	.	ID="ttaa3c_ap";Tend="216";Tstart="21";shortTE="F";uid="31c503e9-59c1-489c-a193-014c934f5fb3"
HiC_scaffold_2	RepeatMasker	DNA/hAT-Ac	80673962	80674718	5651	-	.	ID="RND-5_FAMILY-4350";Tend="1594";Tstart="805";shortTE="F";uid="326b1c79-cdaf-452a-a814-3ee866c18c82"
HiC_scaffold_2	RepeatMasker	RC/Helitron	3194842	3195083	894	-	.	ID="RND-6_FAMILY-4174";Tend="1612";Tstart="1417";shortTE="F";uid="1ebc9793-ce7c-4c6d-bb14-44608f17ff61"
HiC_scaffold_2	RepeatMasker	Retroposon?	81972369	81972963	1914	-	.	ID="RND-6_FAMILY-1191";Tend="1384";Tstart="752";shortTE="F";uid="1d5d56f9-916a-4c67-b563-44f7a286ac55"
HiC_scaffold_2	RepeatMasker	DNA/hAT-Tip100	26177252	26177401	654	-	.	ID="DNA8-87_AP";Tend="408";Tstart="253";shortTE="F";uid="6c6290af-d947-45dc-b83e-6b7b55249c1a"
HiC_scaffold_2	RepeatMasker	DNA/MULE-MuDR	5770664	5771362	4042	-	.	ID="RND-5_FAMILY-2032";Tend="1379";Tstart="658";shortTE="F";uid="bf91e056-20aa-4fda-a099-4d775d8dffe3"
HiC_scaffold_2	RepeatMasker	DNA	23735715	23735911	1118	-	.	ID="ttaa3b_ap";Tend="194";Tstart="1";shortTE="F";uid="a12817ce-c7ae-49b6-b9e6-1d8025f88422"
HiC_scaffold_2	RepeatMasker	DNA	18014759	18015010	698	-	.	ID="ttaa4_ap";Tend="240";Tstart="1";shortTE="F";uid="444d12d8-3912-4b22-ae22-e60bf87380ec"
HiC_scaffold_2	RepeatMasker	Retroposon?	22263589	22264056	1002	-	.	ID="SINE2-1_AP";Tend="387";Tstart="73";shortTE="F";uid="c351b53f-4ba3-499f-bfd0-8803c7cd58e0"
HiC_scaffold_2	RepeatMasker	Unknown	41691674	41692234	2029	-	.	ID="RND-5_FAMILY-6754";Tend="1061";Tstart="465";shortTE="F";uid="879bfa55-7d44-4227-a580-2546e97d49a4"
HiC_scaffold_2	RepeatMasker	DNA/hAT-hAT19	82803261	82803575	640	-	.	ID="RND-1_FAMILY-27";Tend="5211";Tstart="4903";shortTE="F";uid="787b1789-35f1-4e09-8b73-a71645171d98"
HiC_scaffold_2	RepeatMasker	DNA	45383769	45383943	447	-	.	ID="TTAA2D_AP";Tend="202";Tstart="42";shortTE="F";uid="0a29c121-67ef-486e-94ff-0af32304b3e3"
HiC_scaffold_2	RepeatMasker	DNA/TcMar-Tc1	68148431	68148635	442	-	.	ID="RND-6_FAMILY-1302";Tend="794";Tstart="596";shortTE="F";uid="21faaf3e-4e3b-4727-b8a7-16b265e186f9"
HiC_scaffold_2	RepeatMasker	Retroposon?	48369757	48370562	1004	-	.	ID="SINE2-1_AP";Tend="1371";Tstart="594";shortTE="F";uid="99947b13-6299-485b-8169-5d953e26a4cf"
HiC_scaffold_2	RepeatMasker	DNA/MULE-MuDR	44240510	44240612	570	-	.	ID="RND-6_FAMILY-6225";Tend="2216";Tstart="2114";shortTE="F";uid="19d5dd67-48a4-4150-ad52-3a3236747600"
HiC_scaffold_2	RepeatMasker	DNA/Sola-1	37275560	37276162	475	-	.	ID="SOLA1-7_LMI";Tend="1884";Tstart="1285";shortTE="F";uid="61f2ea81-4106-4c35-8138-dfc1fe1913ad"
HiC_scaffold_2	RepeatMasker	RC/Helitron	79477736	79478153	2174	-	.	ID="RND-1_FAMILY-14";Tend="2056";Tstart="1518";shortTE="F";uid="52ddc6bb-b0dd-4258-80b6-31c22cb3e17a"
HiC_scaffold_2	RepeatMasker	Unknown	62331003	62331268	478	-	.	ID="RND-5_FAMILY-3222";TEgroup="ctg_2%7CRND-5_FAMILY-3222%7C2";Tend="737";Tstart="565";shortTE="T";uid="67bd659a-a5d0-4359-b7cb-3b33738dd243"
HiC_scaffold_2	RepeatMasker	LINE/I	78271422	78272265	2683	-	.	ID="RND-6_FAMILY-9199";Tend="1298";Tstart="470";shortTE="F";uid="19fa4599-98e6-4f08-b9c8-d0498af58197"
HiC_scaffold_2	RepeatMasker	DNA	37990603	37990744	819	-	.	ID="DNA3-7_AP";Tend="155";Tstart="1";shortTE="F";uid="62041b78-5efb-4567-a758-369df1a3dbeb"
HiC_scaffold_2	RepeatMasker	DNA/PIF-Harbinger	37391175	37391707	662	-	.	ID="isl2eu-7_cfl";Tend="1919";Tstart="1482";shortTE="F";uid="b1c73b06-53b1-46aa-b1b2-0774e7b1d345"
HiC_scaffold_2	RepeatMasker	Retroposon?	83618225	83618589	549	-	.	ID="SINE2-1_AP";Tend="1233";Tstart="879";shortTE="F";uid="b55de37c-74d3-4c89-af3c-51bd40ac59bc"
HiC_scaffold_2	RepeatMasker	LTR/Gypsy	42314025	42314207	595	-	.	ID="GYPSY-24_DEL-I";Tend="2776";Tstart="2594";shortTE="F";uid="f9bd457d-ff67-4068-a2c7-21fdbcefce21"
HiC_scaffold_2	RepeatMasker	DNA/Sola-1	55266551	55267274	499	-	.	ID="RND-6_FAMILY-3203";TEgroup="ctg_2%7CRND-6_FAMILY-3203%7C1";Tend="1790";Tstart="982";shortTE="T";uid="5155de4e-d665-4b70-bc87-04efc938cb9a"
HiC_scaffold_2	RepeatMasker	DNA	70402647	70402899	414	-	.	ID="RND-5_FAMILY-844";Tend="1911";Tstart="1682";shortTE="F";uid="bd3940da-699c-4f0a-ae6f-fc3b410d8469"
HiC_scaffold_2	RepeatMasker	DNA	43354037	43354241	549	-	.	ID="RND-5_FAMILY-5355";Tend="1894";Tstart="1664";shortTE="F";uid="7b885444-9ae3-40f3-8281-ffcdb24b5166"
HiC_scaffold_2	RepeatMasker	DNA/MULE-MuDR	3483574	3483793	1077	-	.	ID="RND-5_FAMILY-2032";Tend="1595";Tstart="1390";shortTE="F";uid="6e75cef3-2adb-4c6a-a0a4-29c518f8516b"
HiC_scaffold_2	RepeatMasker	DNA/hAT-hAT19	2299060	2299207	479	-	.	ID="RND-6_FAMILY-14827";Tend="501";Tstart="360";shortTE="F";uid="f9e8666f-f78a-404b-8e27-5d4dec39840f"
HiC_scaffold_2	RepeatMasker	DNA/hAT-Ac	76183862	76184023	1300	-	.	ID="RND-5_FAMILY-8674";Tend="1326";Tstart="1169";shortTE="F";uid="571dad1e-ef35-46a2-8270-b53a5d64b62a"
HiC_scaffold_2	RepeatMasker	DNA/hAT-Ac	29732804	29733090	2024	-	.	ID="RND-6_FAMILY-11891";Tend="3365";Tstart="3093";shortTE="F";uid="5c0e4f1b-74f2-4942-a33b-0408c82bb003"
HiC_scaffold_2	RepeatMasker	LINE/I	46952985	46953146	1070	-	.	ID="RND-4_FAMILY-1576";Tend="1172";Tstart="1019";shortTE="F";uid="9809efa8-726d-4787-beed-9da9dfaffe3c"
HiC_scaffold_2	RepeatMasker	DNA/hAT-Tip100	43980605	43980726	514	-	.	ID="DNA8-16B_AP";Tend="124";Tstart="1";shortTE="F";uid="76c1c5ad-5c94-4bf8-a47b-7216377bd87b"
HiC_scaffold_2	RepeatMasker	DNA/hAT-hAT19	2163872	2164097	696	-	.	ID="HAT-N9_AP";Tend="587";Tstart="360";shortTE="F";uid="62e49c8e-7d17-49af-928a-69fbd2974de6"
HiC_scaffold_2	RepeatMasker	DNA/hAT-hAT19	53954824	53954969	518	-	.	ID="RND-6_FAMILY-10153";Tend="1015";Tstart="877";shortTE="F";uid="803855e0-989c-49ba-b084-af1f53807f49"
HiC_scaffold_2	RepeatMasker	DNA/Ginger	28572220	28572512	424	-	.	ID="RND-6_FAMILY-587";Tend="1226";Tstart="899";shortTE="F";uid="02745338-1e4d-4aa5-85d8-71671c81992b"
HiC_scaffold_2	RepeatMasker	Unknown	37214610	37215684	6503	-	.	ID="RND-1_FAMILY-0";Tend="245";Tstart="2";shortTE="F";uid="3fd90d67-abc0-460b-a7b3-9c6909a63863"
HiC_scaffold_2	RepeatMasker	DNA/Kolobok-E	81963457	81963749	589	-	.	ID="RND-6_FAMILY-1652";Tend="1274";Tstart="1001";shortTE="F";uid="cf1bd61d-d5db-495a-b0a5-e00e1b6f424c"
HiC_scaffold_2	RepeatMasker	DNA	74641613	74641828	581	-	.	ID="TTAA8_AP";Tend="435";Tstart="215";shortTE="F";uid="b7c9eee5-9a08-40fd-87ac-3e7d78d8316d"
HiC_scaffold_2	RepeatMasker	DNA	15946451	15946698	1666	-	.	ID="TTAA7_AP";Tend="250";Tstart="2";shortTE="F";uid="81b1192e-ea70-4916-98e7-e878c29e9391"
HiC_scaffold_2	RepeatMasker	DNA/P	27160771	27161579	4159	-	.	ID="RND-6_FAMILY-7274";Tend="862";Tstart="73";shortTE="F";uid="6477ca46-b2b1-4bf3-b10c-f39157b2ed88"
HiC_scaffold_2	RepeatMasker	RC/Helitron	3960417	3960550	495	-	.	ID="RND-1_FAMILY-144";Tend="2034";Tstart="1908";shortTE="F";uid="d8de627f-9e0e-4a2e-9cd5-1d7fed5ef5d4"
HiC_scaffold_2	RepeatMasker	LTR/Gypsy	43492030	43495926	28317	-	.	ID="RND-6_FAMILY-12677";TEgroup="ctg_2%7CRND-6_FAMILY-12677%7C1";Tend="7563";Tstart="463";shortTE="F";uid="dfd6f38f-4da0-47f6-97e7-3a3451cfc4ef"
HiC_scaffold_2	RepeatMasker	LINE/I	49684054	49684309	736	-	.	ID="RND-6_FAMILY-9199";Tend="1294";Tstart="1097";shortTE="F";uid="53c0582a-c250-48b5-8356-463baa1dc588"
HiC_scaffold_2	RepeatMasker	DNA	54794342	54794710	556	-	.	ID="TTAA2C_AP";Tend="394";Tstart="11";shortTE="F";uid="087df81d-b650-4cca-b871-7216dc83a0ef"
HiC_scaffold_2	RepeatMasker	DNA	5370612	5370842	496	-	.	ID="DNA4-3_AP";Tend="269";Tstart="23";shortTE="F";uid="0d07237d-0329-4e84-bdda-b2349b966736"
HiC_scaffold_2	RepeatMasker	DNA/hAT-hAT19	36297188	36297380	1329	-	.	ID="DNA8-66_AP";Tend="193";Tstart="1";shortTE="F";uid="6c4b4333-3937-4254-bbb9-dd7f90b2acaa"
HiC_scaffold_2	RepeatMasker	DNA/hAT	27993561	27994386	5284	-	.	ID="RND-5_FAMILY-3073";Tend="1792";Tstart="961";shortTE="F";uid="a42b176a-7f94-477a-bd2e-5257d25c280b"
HiC_scaffold_2	RepeatMasker	RC/Helitron	73400717	73401150	1440	-	.	ID="RND-1_FAMILY-26";Tend="1875";Tstart="1501";shortTE="F";uid="676a6c38-09ca-484e-bd9f-e23024d4bb34"
HiC_scaffold_2	RepeatMasker	Unknown	39065601	39066097	4070	-	.	ID="RND-1_FAMILY-249";Tend="1412";Tstart="915";shortTE="F";uid="048c54fb-e2b8-4962-8bbd-9e951c4d9404"
HiC_scaffold_2	RepeatMasker	DNA	10359894	10360121	469	-	.	ID="DNAX-2_AP";Tend="467";Tstart="220";shortTE="F";uid="31a11e67-19ac-4b76-b84b-416814e01c83"
HiC_scaffold_2	RepeatMasker	DNA/Ginger-2	3747663	3748071	791	-	.	ID="GINGER2-N1_AP";Tend="843";Tstart="423";shortTE="F";uid="809c072a-26a5-41f5-85e2-7929673a0a0b"
HiC_scaffold_2	RepeatMasker	RC/Helitron	67227780	67227935	881	-	.	ID="HELITRON-3_HNUM";Tend="193";Tstart="38";shortTE="F";uid="069ecdc0-4dd7-4757-a678-03b0ff3127ef"
HiC_scaffold_2	RepeatMasker	DNA	24716107	24716703	3233	-	.	ID="ttaa26b_ap";Tend="572";Tstart="1";shortTE="F";uid="4a681156-9484-4fcc-aa66-2b36e090bc22"
HiC_scaffold_2	RepeatMasker	Retroposon?	56736209	56738726	16635	-	.	ID="RND-6_FAMILY-10320";Tend="3252";Tstart="1030";shortTE="F";uid="873511a1-371b-4591-bee9-47918c7a2584"
HiC_scaffold_2	RepeatMasker	Unknown	7853419	7853738	2152	-	.	ID="RND-1_FAMILY-10";Tend="1315";Tstart="979";shortTE="F";uid="26b1de67-1ddb-48e8-bf6f-2447206f301d"
HiC_scaffold_2	RepeatMasker	Unknown	14757447	14757599	498	-	.	ID="RND-1_FAMILY-109";Tend="2083";Tstart="1934";shortTE="F";uid="8a38c5e8-9177-4a7f-9158-204dfb496a8f"
HiC_scaffold_2	RepeatMasker	DNA	32478681	32479053	968	-	.	ID="RND-6_FAMILY-5765";Tend="1511";Tstart="1172";shortTE="F";uid="cf18b88a-812a-4dad-8e91-f5dd69b5866d"
HiC_scaffold_2	RepeatMasker	DNA	49406470	49406922	1765	-	.	ID="DNAX-2_AP";Tend="467";Tstart="2";shortTE="F";uid="47245e3c-a1c1-4e7c-b0dc-e6e23dec7153"
HiC_scaffold_2	RepeatMasker	DNA	8631728	8631910	433	-	.	ID="RND-1_FAMILY-32";Tend="2178";Tstart="1988";shortTE="F";uid="f7659723-2207-4882-81c3-23609ed57aa1"
HiC_scaffold_2	RepeatMasker	Retroposon?	60682244	60682488	511	-	.	ID="SINE2-1_AP";Tend="447";Tstart="208";shortTE="F";uid="7c66e302-c330-4b24-ae22-7ae50977cb68"
HiC_scaffold_2	RepeatMasker	DNA	43437510	43437644	555	-	.	ID="TTAA7_AP";Tend="146";Tstart="13";shortTE="F";uid="fc1616dd-ba40-4dff-b38c-a5595d059fb2"
HiC_scaffold_2	RepeatMasker	DNA	69179782	69179920	474	-	.	ID="RND-1_FAMILY-3";Tend="2732";Tstart="2596";shortTE="F";uid="b5768c1a-4d8c-4114-8c7b-92bcd2f1089f"
HiC_scaffold_2	RepeatMasker	DNA/hAT-Tip100	62566676	62566882	1238	-	.	ID="RND-5_FAMILY-1710";Tend="1167";Tstart="971";shortTE="F";uid="3f4c8e1f-dc9a-4464-b60e-f132d92c10d9"
HiC_scaffold_2	RepeatMasker	Retroposon?	14343763	14344372	430	-	.	ID="RND-6_FAMILY-6896";TEgroup="ctg_2%7CRND-6_FAMILY-6896%7C1";Tend="1393";Tstart="597";shortTE="F";uid="522498ad-094e-4099-8a10-7fa54bea0359"
HiC_scaffold_2	RepeatMasker	Unknown	46311637	46311760	1129	-	.	ID="RND-6_FAMILY-10806";Tend="1306";Tstart="1183";shortTE="F";uid="fd434bd9-592d-4559-847c-1026efa03ed0"
HiC_scaffold_2	RepeatMasker	Unknown	74140281	74140535	489	-	.	ID="RND-5_FAMILY-721";Tend="1099";Tstart="857";shortTE="F";uid="b9c01d19-5b5a-4720-b290-aff59c8a841b"
HiC_scaffold_2	RepeatMasker	DNA/hAT-Tip100	69564704	69564854	1227	-	.	ID="RND-6_FAMILY-23794";Tend="952";Tstart="810";shortTE="F";uid="794b4fcf-7dfc-4ad8-b256-44d67dfbde1c"
HiC_scaffold_2	RepeatMasker	DNA	75781623	75782407	2432	-	.	ID="DNA4-2_AP";Tend="769";Tstart="9";shortTE="F";uid="bc8a1d64-6767-443b-9d10-e5d4cdef9bf7"
HiC_scaffold_2	RepeatMasker	DNA	60318140	60325345	17733	-	.	ID="rnd-1_family-32";Tend="4851";Tstart="534";shortTE="F";uid="238f3cd4-f23b-403a-85da-b7482ba34213"
HiC_scaffold_2	RepeatMasker	DNA/hAT	16287395	16287629	687	-	.	ID="RND-5_FAMILY-495";TEgroup="ctg_2%7CRND-5_FAMILY-495%7C2";Tend="1613";Tstart="606";shortTE="F";uid="08b23a5a-118f-401b-85ed-9880648db213"
HiC_scaffold_2	RepeatMasker	DNA	19297739	19297854	600	-	.	ID="DNA4-2_AP";Tend="393";Tstart="277";shortTE="F";uid="c203445a-872c-48bc-83d0-ecac698482d2"
HiC_scaffold_2	RepeatMasker	RC/Helitron	71071053	71071256	925	-	.	ID="RND-5_FAMILY-1432";Tend="1097";Tstart="896";shortTE="F";uid="879a8eb0-10f8-4dd7-ac06-b6f48c7a4ff6"
HiC_scaffold_2	RepeatMasker	DNA/Kolobok-E	5071403	5071544	600	-	.	ID="RND-6_FAMILY-4444";Tend="556";Tstart="418";shortTE="F";uid="ff083f0e-7a3b-4be4-81f8-7390758f410f"
HiC_scaffold_2	RepeatMasker	DNA/Ginger-2	69497864	69498014	657	-	.	ID="RND-6_FAMILY-33773";Tend="568";Tstart="433";shortTE="F";uid="6efa078b-cf25-430f-86a9-f683af575df8"
HiC_scaffold_2	RepeatMasker	DNA/Maverick	37436526	37437396	997	-	.	ID="RND-6_FAMILY-10734";Tend="4012";Tstart="3142";shortTE="F";uid="681dcd75-e6a2-4559-8b41-0dcf87f69bc5"
HiC_scaffold_2	RepeatMasker	DNA	83389073	83389454	656	-	.	ID="RND-6_FAMILY-5765";Tend="1509";Tstart="1149";shortTE="F";uid="bd0f6154-3238-4e5a-beae-68163f6607d3"
HiC_scaffold_2	RepeatMasker	Retroposon?	44852129	44852364	615	-	.	ID="SINE2-1_AP";Tend="1399";Tstart="1172";shortTE="F";uid="fe0e5942-da7c-495d-a68e-d1ccb61edb3c"
HiC_scaffold_2	RepeatMasker	Retroposon?	27868931	27869438	1778	-	.	ID="RND-6_FAMILY-1191";Tend="1404";Tstart="893";shortTE="F";uid="5c6a318f-8975-4cfa-9a1d-39bf763c9cff"
HiC_scaffold_2	RepeatMasker	DNA	82417016	82417688	1942	-	.	ID="DNA4-2_AP";Tend="769";Tstart="56";shortTE="F";uid="749e8db2-e2cc-49ea-93ad-45e1c2a85d97"
HiC_scaffold_2	RepeatMasker	Retroposon?	40115500	40116249	2588	-	.	ID="SINE2-1_AP";Tend="818";Tstart="1";shortTE="F";uid="19080b58-467f-47c2-89a9-b161a7b90160"
HiC_scaffold_2	RepeatMasker	DNA/Ginger-1	59368710	59368858	911	-	.	ID="RND-5_FAMILY-2430";Tend="4278";Tstart="4133";shortTE="F";uid="dea8f601-3285-461c-8198-64fa8a42b2d5"
HiC_scaffold_2	RepeatMasker	DNA/Kolobok-E	62867455	62867570	432	-	.	ID="RND-6_FAMILY-505";Tend="1282";Tstart="1173";shortTE="F";uid="751585de-0bde-4da9-9cd8-78b7d77fcb6f"
HiC_scaffold_2	RepeatMasker	DNA	16773283	16773675	1003	-	.	ID="dna4-2_ap";Tend="337";Tstart="3";shortTE="F";uid="7fb3716f-a3a3-4f72-b7c2-bade98ad08f8"
HiC_scaffold_2	RepeatMasker	Unknown	60264034	60265151	5995	-	.	ID="RND-1_FAMILY-0";Tend="2120";Tstart="1336";shortTE="F";uid="9b7219c1-f4b5-4394-b452-df5267a64851"
HiC_scaffold_2	RepeatMasker	DNA/Kolobok-E	34893967	34894104	949	-	.	ID="RND-6_FAMILY-5065";Tend="1107";Tstart="971";shortTE="F";uid="6341d05f-cb6b-429d-baf3-70fdb8aec944"
HiC_scaffold_2	RepeatMasker	DNA	56725083	56725328	447	-	.	ID="RND-6_FAMILY-5975";Tend="6056";Tstart="5811";shortTE="F";uid="345991af-ea90-497f-88d9-05d38b308bdb"
HiC_scaffold_2	RepeatMasker	DNA	40310190	40310310	406	-	.	ID="ttaa4c_ap";Tend="349";Tstart="230";shortTE="F";uid="05ccf9aa-a4fd-4721-822c-cd3ff4e17da7"
HiC_scaffold_2	RepeatMasker	DNA	65452271	65452699	1909	-	.	ID="TTAA2D_AP";Tend="430";Tstart="1";shortTE="F";uid="3cfcda28-3f3b-44b2-852b-27e99ead24a6"
HiC_scaffold_2	RepeatMasker	DNA	34912570	34912713	415	-	.	ID="dna4-2b_ap";Tend="773";Tstart="629";shortTE="F";uid="906a86cc-736b-4bf9-9785-e736434b5d8b"
HiC_scaffold_2	RepeatMasker	DNA/Ginger-2	30462013	30462249	459	-	.	ID="RND-6_FAMILY-10417";TEgroup="ctg_2%7CRND-6_FAMILY-10417%7C3";Tend="1525";Tstart="126";shortTE="F";uid="5d4a84d9-88a5-4d04-afbc-e6b7e6703c96"
HiC_scaffold_2	RepeatMasker	DNA	76709808	76710565	2844	-	.	ID="DNA4-2_AP";Tend="769";Tstart="1";shortTE="F";uid="ad18880e-2cbe-4dfe-af13-b75e12a49d60"
HiC_scaffold_2	RepeatMasker	Retroposon?	6781957	6782121	763	-	.	ID="RND-6_FAMILY-589";Tend="1536";Tstart="1368";shortTE="F";uid="bc5fd3c8-554e-4aff-bef2-95d216d5b982"
HiC_scaffold_2	RepeatMasker	DNA	69490401	69490624	406	-	.	ID="RND-6_FAMILY-5765";Tend="1305";Tstart="1065";shortTE="F";uid="5c5b8823-714e-496f-8197-4e8f6ecb692e"
HiC_scaffold_2	RepeatMasker	Unknown	57469387	57470125	1056	-	.	ID="RND-1_FAMILY-2";Tend="967";Tstart="380";shortTE="F";uid="ad94d23d-7883-473b-820c-fdf3355f88fd"
HiC_scaffold_2	RepeatMasker	DNA	51001312	51001593	1058	-	.	ID="TTAA3C_AP";Tend="279";Tstart="2";shortTE="F";uid="de0698a2-e320-493c-b176-d8e1d1af5805"
HiC_scaffold_2	RepeatMasker	DNA	51025668	51026680	6312	-	.	ID="RND-6_FAMILY-7754";Tend="2076";Tstart="1137";shortTE="F";uid="c3a89855-c2d0-4188-a61c-11193e0484de"
HiC_scaffold_2	RepeatMasker	LTR/Gypsy	69918329	69921883	30403	-	.	ID="RND-6_FAMILY-9686";Tend="3490";Tstart="1";shortTE="F";uid="82155d70-cbb9-4bbc-b9df-109f84791230"
HiC_scaffold_2	RepeatMasker	DNA	58264505	58264676	482	-	.	ID="RND-6_FAMILY-1285";Tend="799";Tstart="635";shortTE="F";uid="be78bd97-ba83-4315-8123-cfc0d8f5babc"
HiC_scaffold_2	RepeatMasker	DNA	45032454	45034049	7919	-	.	ID="RND-6_FAMILY-6782";Tend="3363";Tstart="1835";shortTE="F";uid="40e4d3d4-2c27-4ac1-8a18-11564702a724"
HiC_scaffold_2	RepeatMasker	Unknown	66021413	66022054	1247	-	.	ID="RND-5_FAMILY-980";Tend="1414";Tstart="881";shortTE="F";uid="0b78b540-58fc-4ba7-a0c0-933da60f91ed"
HiC_scaffold_2	RepeatMasker	DNA	23223158	23223650	924	-	.	ID="RND-6_FAMILY-1285";Tend="1598";Tstart="1109";shortTE="F";uid="61193624-a718-4869-9e1b-3a003d69601b"
HiC_scaffold_2	RepeatMasker	DNA/hAT-hAT19	9752777	9752996	498	-	.	ID="RND-1_FAMILY-27";Tend="5382";Tstart="5163";shortTE="F";uid="2c8b073a-ee6c-480c-bb6c-007c80c3c947"
HiC_scaffold_2	RepeatMasker	DNA	83280119	83280349	571	-	.	ID="RND-6_FAMILY-1285";Tend="1829";Tstart="1599";shortTE="F";uid="9cf581be-f2bc-4030-aea8-05456599ee9f"
HiC_scaffold_2	RepeatMasker	DNA/hAT-hAT19	18035918	18036635	2987	-	.	ID="RND-1_FAMILY-27";Tend="5384";Tstart="4651";shortTE="F";uid="4deef1bc-f106-4e7e-b99c-5032ba6f0b2d"
HiC_scaffold_2	RepeatMasker	DNA/Kolobok-E	82823492	82823771	773	-	.	ID="KOLOBOKE-2_AP";Tend="2211";Tstart="1915";shortTE="F";uid="9707041c-78c5-4551-93b3-7fc630ef8515"
HiC_scaffold_2	RepeatMasker	DNA	82122343	82122895	2356	-	.	ID="RND-5_FAMILY-2854";Tend="4897";Tstart="4339";shortTE="F";uid="5db5b114-ae67-4619-9cbc-fa9a0ba5fd84"
HiC_scaffold_2	RepeatMasker	LTR/Gypsy	65311407	65311559	804	-	.	ID="RND-6_FAMILY-9552";Tend="2887";Tstart="2737";shortTE="F";uid="8083b05b-79f4-4da8-b200-5f5ea0979862"
HiC_scaffold_2	RepeatMasker	DNA/hAT-hAT19	43274127	43274236	437	-	.	ID="RND-6_FAMILY-1879";Tend="1628";Tstart="1531";shortTE="F";uid="9def6cd7-0481-4307-a88d-1f7c3e832885"
HiC_scaffold_2	RepeatMasker	DNA	11521789	11522331	1758	-	.	ID="RND-6_FAMILY-1285";Tend="1807";Tstart="1259";shortTE="F";uid="74a4b78d-317d-4f67-9c3b-40c7e65f9c8e"
HiC_scaffold_2	RepeatMasker	LINE/I-Jockey	53361142	53361445	426	-	.	ID="RND-1_FAMILY-37";Tend="1969";Tstart="1635";shortTE="F";uid="5d8736ec-764c-4af4-a34f-3b6aae79c8a6"
HiC_scaffold_2	RepeatMasker	DNA	6544677	6544942	401	-	.	ID="DNA4-1_AP";Tend="781";Tstart="524";shortTE="F";uid="c63d4d23-a443-44c5-afd8-8ace61e3fee1"
HiC_scaffold_2	RepeatMasker	DNA/hAT-Charlie	41112430	41112553	603	-	.	ID="RND-5_FAMILY-6725";Tend="1279";Tstart="1176";shortTE="F";uid="7b9157a3-24e1-462a-bb03-4944c16b8491"
HiC_scaffold_2	RepeatMasker	LINE/RTE-BovB	50653323	50654490	8002	-	.	ID="RND-6_FAMILY-1950";Tend="5418";Tstart="4283";shortTE="F";uid="26e96e2d-d1c4-433d-a0e1-d6c208a42d59"
HiC_scaffold_2	RepeatMasker	RC/Helitron	14132042	14132287	487	-	.	ID="RND-6_FAMILY-8922";Tend="616";Tstart="412";shortTE="F";uid="5a6bd511-ea37-477a-832f-452c6a3a5b18"
HiC_scaffold_2	RepeatMasker	Unknown	78392817	78393098	1360	-	.	ID="RND-1_FAMILY-161";Tend="1255";Tstart="989";shortTE="F";uid="1f621b4a-1be2-4795-a9d6-e93958850b93"
HiC_scaffold_2	RepeatMasker	DNA/Merlin	55960370	55960617	513	-	.	ID="RND-6_FAMILY-97";Tend="1342";Tstart="1086";shortTE="F";uid="949f318a-35d1-47cb-92b7-26672ec5c1a0"
HiC_scaffold_2	RepeatMasker	Retroposon?	53261187	53262219	8387	-	.	ID="RND-1_FAMILY-196";Tend="3643";Tstart="2626";shortTE="F";uid="3a94fcdf-c5ff-43dd-a05d-6628603d7f9c"
HiC_scaffold_2	RepeatMasker	DNA/hAT-hATm	39430427	39431625	881	-	.	ID="hat-4_ap";Tend="4044";Tstart="1731";shortTE="F";uid="bf31ba8b-db8f-469e-ac3e-5f517a9433c8"
HiC_scaffold_2	RepeatMasker	RC/Helitron	52824209	52824702	3035	-	.	ID="RND-1_FAMILY-14";Tend="1944";Tstart="1487";shortTE="F";uid="9637214f-f24a-40df-bb0b-3c5f8bf74d8e"
HiC_scaffold_2	RepeatMasker	DNA/MULE-MuDR	11412272	11412493	404	-	.	ID="RND-5_FAMILY-2032";Tend="1603";Tstart="1390";shortTE="F";uid="648a67dc-3401-4172-b829-45802c86f6eb"
HiC_scaffold_2	RepeatMasker	RC/Helitron	51112807	51113162	1126	-	.	ID="RND-5_FAMILY-1432";Tend="1218";Tstart="890";shortTE="F";uid="de0c489a-b8e4-46c2-a496-75633e7d8a65"
HiC_scaffold_2	RepeatMasker	Retroposon?	48267848	48268065	491	-	.	ID="RND-6_FAMILY-589";Tend="702";Tstart="497";shortTE="F";uid="07039c3b-4693-4104-92cc-2ba68c63cf2b"
HiC_scaffold_2	RepeatMasker	DNA	3705007	3705192	589	-	.	ID="TTAA27_AP";Tend="200";Tstart="3";shortTE="F";uid="27002cc6-8bd3-4fca-b2d8-3fca24659de8"
HiC_scaffold_2	RepeatMasker	Unknown	12215438	12215626	634	-	.	ID="RND-5_FAMILY-721";Tend="1106";Tstart="904";shortTE="F";uid="5aa71032-43c0-43a9-8a2b-047ab72fa357"
HiC_scaffold_2	RepeatMasker	DNA/hAT-Charlie	69512322	69512676	2317	-	.	ID="RND-5_FAMILY-3807";Tend="1309";Tstart="957";shortTE="F";uid="6efeb867-fed3-4333-9f43-a7f01cb85a2b"
HiC_scaffold_2	RepeatMasker	DNA/hAT?	84299976	84300258	454	-	.	ID="RND-5_FAMILY-4908";Tend="1231";Tstart="939";shortTE="F";uid="2626bb19-b2d9-4f16-bc57-8dfa8067e27f"
HiC_scaffold_2	RepeatMasker	DNA	29054870	29055494	420	-	.	ID="DNA4-2_AP";Tend="769";Tstart="173";shortTE="F";uid="4d20a853-90cb-4d27-bed6-1e8560f8c3ae"
HiC_scaffold_2	RepeatMasker	Retroposon?	53165351	53165615	494	-	.	ID="RND-5_FAMILY-14147";Tend="271";Tstart="13";shortTE="F";uid="35df8315-f6b0-4d03-b7af-b4331cddacb3"
HiC_scaffold_2	RepeatMasker	Unknown	40657172	40657556	3507	-	.	ID="RND-1_FAMILY-154";Tend="862";Tstart="478";shortTE="F";uid="0dba2e27-03bf-4039-aa5d-9c10252d63b6"
HiC_scaffold_2	RepeatMasker	DNA	68462468	68462709	917	-	.	ID="RND-5_FAMILY-227";Tend="1215";Tstart="969";shortTE="F";uid="0244dc32-358d-40fc-a6b8-added6834aca"
HiC_scaffold_2	RepeatMasker	LINE/CR1	1528047	1528775	539	-	.	ID="RND-6_FAMILY-978";TEgroup="ctg_2%7CRND-6_FAMILY-978%7C1";Tend="2157";Tstart="1732";shortTE="F";uid="2abcd03e-279f-4890-bac2-941dcd0e213a"
HiC_scaffold_2	RepeatMasker	DNA/TcMar-Pogo	32309052	32309562	2598	-	.	ID="RND-6_FAMILY-18151";Tend="1369";Tstart="861";shortTE="F";uid="2cea3257-fa08-4652-9499-b15d13227279"
HiC_scaffold_2	RepeatMasker	DNA/hAT-Tip100	14960101	14960488	1001	-	.	ID="RND-6_FAMILY-1176";Tend="1274";Tstart="871";shortTE="F";uid="43250f06-4fd3-4f09-b0b3-84f607fd4639"
HiC_scaffold_2	RepeatMasker	Unknown	69543530	69543779	971	-	.	ID="RND-4_FAMILY-2270";TEgroup="ctg_2%7CRND-4_FAMILY-2270%7C10";Tend="1348";Tstart="936";shortTE="F";uid="d85f4a28-799c-4b15-bb6f-bc4b20b6a856"
HiC_scaffold_2	RepeatMasker	DNA/Kolobok-E	65492747	65492963	492	-	.	ID="KOLOBOKE-3_AP";Tend="7850";Tstart="7621";shortTE="F";uid="906b2321-7c38-4524-a33a-3960f448b0c9"
HiC_scaffold_2	RepeatMasker	DNA/Kolobok-E	52879828	52880035	460	-	.	ID="KOLOBOKE-4_AP";Tend="2913";Tstart="2671";shortTE="F";uid="c325b5a7-8ba5-4133-bce4-b01b94ec86a2"
HiC_scaffold_2	RepeatMasker	DNA	58018836	58019013	895	-	.	ID="RND-6_FAMILY-1348";Tend="737";Tstart="582";shortTE="F";uid="2d7021a5-09f0-45e5-bfe3-9c4539942515"
HiC_scaffold_2	RepeatMasker	DNA/hAT-Tag1	13939481	13939691	932	-	.	ID="RND-1_FAMILY-54";Tend="1134";Tstart="958";shortTE="F";uid="3c5d3bc8-6820-4a42-94c2-571c01014355"
HiC_scaffold_2	RepeatMasker	DNA	68694806	68695275	829	-	.	ID="DNAX-2_AP";Tend="467";Tstart="33";shortTE="F";uid="7c3e3279-203f-4225-932c-4c430da1b27e"
HiC_scaffold_2	RepeatMasker	Retroposon?	13206749	13207273	947	-	.	ID="SINE2-1_AP";Tend="660";Tstart="86";shortTE="F";uid="05e70460-ed5a-4d46-906c-d66fec7ee1f3"
HiC_scaffold_2	RepeatMasker	DNA/P	72844238	72844398	524	-	.	ID="P-3_AP";Tend="1866";Tstart="1710";shortTE="F";uid="5b665d5c-fdcb-4699-8f4e-bd27d8b1c4b1"
HiC_scaffold_2	RepeatMasker	DNA/hAT-Charlie	31514972	31515089	460	-	.	ID="RND-6_FAMILY-798";Tend="1097";Tstart="990";shortTE="F";uid="6c99075f-418c-46fc-b12d-c6fe410888cb"
HiC_scaffold_2	RepeatMasker	LTR/Gypsy	47121007	47121473	1430	-	.	ID="RND-5_FAMILY-10";Tend="1247";Tstart="774";shortTE="F";uid="e9cd1ebb-224b-426e-83ba-016c487138f2"
HiC_scaffold_2	RepeatMasker	DNA/Merlin	19867344	19867579	471	-	.	ID="HALYOMORPHA_HALYS-5_FAMILY-9382";Tend="939";Tstart="702";shortTE="F";uid="3192b3e1-8dc8-4509-b067-88495ee6bfa4"
HiC_scaffold_2	RepeatMasker	DNA	37557169	37557513	1192	-	.	ID="TTAA2B_AP";Tend="352";Tstart="8";shortTE="F";uid="01fa76ee-74ab-42be-bae7-ba8c9ecfdce9"
HiC_scaffold_2	RepeatMasker	Retroposon?	12630857	12632247	2570	-	.	ID="SINE2-1_AP";Tend="1441";Tstart="1";shortTE="F";uid="11791222-c887-4d0e-a609-ab9e8adf2eed"
HiC_scaffold_2	RepeatMasker	DNA/TcMar-m44	74631046	74631185	475	-	.	ID="dnax-3b_ap";Tend="136";Tstart="1";shortTE="F";uid="0ac0a34a-9b21-4606-a865-cb60b48dc025"
HiC_scaffold_2	RepeatMasker	Unknown	61396177	61396315	429	-	.	ID="RND-6_FAMILY-3922";Tend="1103";Tstart="977";shortTE="F";uid="5f2b4727-eaa4-4a2e-96c6-37dcd68ff032"
HiC_scaffold_2	RepeatMasker	DNA	36754904	36755867	804	-	.	ID="DNA4-2_AP";TEgroup="ctg_2%7CDNA4-2_AP%7C6";Tend="769";Tstart="1";shortTE="F";uid="386d609e-e82d-4dff-8159-74456a15acbe"
HiC_scaffold_2	RepeatMasker	DNA	52519121	52519262	408	-	.	ID="RND-6_FAMILY-6783";Tend="3471";Tstart="3312";shortTE="F";uid="f06c76c8-e941-4829-bda8-f0518dfcabea"
HiC_scaffold_2	RepeatMasker	DNA/hAT-hAT19	46555807	46556388	1040	-	.	ID="RND-1_FAMILY-27";Tend="5384";Tstart="4901";shortTE="F";uid="164abb8e-318c-40e0-97ba-f9ab10240abd"
HiC_scaffold_2	RepeatMasker	DNA/hAT	38186531	38186905	405	-	.	ID="RND-6_FAMILY-7198";Tend="1295";Tstart="955";shortTE="F";uid="d03c79e6-b8a7-4320-ae10-95fc16ec5bb6"
HiC_scaffold_2	RepeatMasker	Unknown	85578150	85578320	1019	-	.	ID="RND-1_FAMILY-88";Tend="1074";Tstart="906";shortTE="F";uid="072e9411-8c91-4b9d-8023-f9058c8fc606"
HiC_scaffold_2	RepeatMasker	Unknown	44645628	44646563	6116	-	.	ID="RND-1_FAMILY-2";Tend="917";Tstart="10";shortTE="F";uid="fc22442a-d296-4365-b20a-0535e3941ade"
HiC_scaffold_2	RepeatMasker	LINE/CR1	74408135	74408665	932	-	.	ID="RND-6_FAMILY-16422";Tend="1758";Tstart="1230";shortTE="F";uid="0a850deb-123c-4bcf-8cae-942b3b9cc882"
HiC_scaffold_2	RepeatMasker	Unknown	54785427	54785576	558	-	.	ID="RND-6_FAMILY-5712";Tend="981";Tstart="829";shortTE="F";uid="8ef2676d-a53e-4a53-ba2d-ee6ad6e49bc2"
HiC_scaffold_2	RepeatMasker	DNA/TcMar-Tc1	22917658	22918259	4890	-	.	ID="RND-5_FAMILY-6380";Tend="1156";Tstart="560";shortTE="F";uid="db05249e-c5b3-4c9f-859e-20296e94d940"
HiC_scaffold_2	RepeatMasker	LTR/Pao	52607589	52607989	530	-	.	ID="RND-6_FAMILY-33126";Tend="1925";Tstart="1525";shortTE="F";uid="e392ce88-b36e-46f1-b553-9211b9423dcf"
HiC_scaffold_2	RepeatMasker	DNA/hAT-Tag1	64835090	64835256	1347	-	.	ID="RND-1_FAMILY-54";Tend="1113";Tstart="952";shortTE="F";uid="0086ff12-4ec6-4c1b-a86e-8fd376c9b710"
HiC_scaffold_2	RepeatMasker	DNA	19536891	19537008	504	-	.	ID="dna2-3_ap";Tend="601";Tstart="515";shortTE="F";uid="44e07e48-b34c-4abf-8a6d-64806a4e44cf"
HiC_scaffold_2	RepeatMasker	LINE/I-Jockey	46729695	46730727	1525	-	.	ID="RND-4_FAMILY-426";Tend="1423";Tstart="376";shortTE="F";uid="de7b038f-7104-45ae-af43-5a9b2f41c478"
HiC_scaffold_2	RepeatMasker	LTR/Pao	48997397	48997675	428	-	.	ID="RND-6_FAMILY-5557";Tend="1311";Tstart="1071";shortTE="F";uid="3498ddef-d3fe-44c8-ae09-e8a6493e170e"
HiC_scaffold_2	RepeatMasker	Unknown	45799476	45799764	489	-	.	ID="RND-6_FAMILY-148";Tend="1148";Tstart="863";shortTE="F";uid="bbfd8107-e07b-444f-b520-d3e4c5e85fa5"
HiC_scaffold_2	RepeatMasker	Unknown	48361121	48361322	1179	-	.	ID="RND-5_FAMILY-525";Tend="1130";Tstart="927";shortTE="F";uid="3114c87b-a96c-4e23-a9a8-52d5aaa9ae57"
HiC_scaffold_2	RepeatMasker	LTR/Pao	80992489	80993617	438	-	.	ID="RND-6_FAMILY-12122";Tend="2239";Tstart="1134";shortTE="F";uid="88c6bbea-704a-45bd-987e-148868b63ace"
HiC_scaffold_2	RepeatMasker	Retroposon?	77093464	77093789	488	-	.	ID="RND-6_FAMILY-2026";Tend="1333";Tstart="1024";shortTE="F";uid="f9a4db2e-1c16-4758-8787-b219021cbf82"
HiC_scaffold_2	RepeatMasker	LINE/I-Jockey	14517200	14517678	565	-	.	ID="RND-6_FAMILY-12262";Tend="1226";Tstart="753";shortTE="F";uid="a945acfd-0f9a-4373-95cb-1ffd995168d0"
HiC_scaffold_2	RepeatMasker	DNA/Kolobok-T2	7828664	7828850	585	-	.	ID="REP-4_PBA";Tend="655";Tstart="479";shortTE="F";uid="e4eb8b15-70f1-4855-a92e-b7b02ad04e59"
HiC_scaffold_2	RepeatMasker	DNA/Ginger	34191059	34191223	449	-	.	ID="RND-6_FAMILY-587";Tend="815";Tstart="623";shortTE="F";uid="755fbd09-2fc6-4ecf-a3a8-cf07dc997df9"
HiC_scaffold_2	RepeatMasker	DNA/hAT-Charlie	81828582	81828750	958	-	.	ID="RND-6_FAMILY-6451";Tend="1135";Tstart="951";shortTE="F";uid="d3a224ef-0646-495b-aeb6-3696d7d8512e"
HiC_scaffold_2	RepeatMasker	DNA	33289296	33289424	458	-	.	ID="dna4-2_ap";TEgroup="ctg_2%7Cdna4-2_ap%7C7";Tend="769";Tstart="1";shortTE="T";uid="2b6ef730-588d-47e7-a296-7d54890b445c"
HiC_scaffold_2	RepeatMasker	DNA	61002985	61003420	1102	-	.	ID="DNA4-2_AP";Tend="445";Tstart="1";shortTE="F";uid="02ff16bb-3bcd-4a0a-af22-6895ea22af05"
HiC_scaffold_2	RepeatMasker	DNA	30240217	30240636	1167	-	.	ID="DNA4-2_AP";Tend="430";Tstart="3";shortTE="F";uid="1788470c-1f07-4964-8492-2268d9e39bf3"
HiC_scaffold_2	RepeatMasker	Retroposon?	22667046	22667317	571	-	.	ID="SINE2-1_AP";Tend="1155";Tstart="887";shortTE="F";uid="33ff811f-3501-4e8b-9381-66f9f5308077"
HiC_scaffold_2	RepeatMasker	DNA/MULE-MuDR	33314119	33314345	1075	-	.	ID="RND-6_FAMILY-9011";Tend="597";Tstart="384";shortTE="F";uid="a9de336e-e889-43de-9ea3-92cbdcd2f2e2"
HiC_scaffold_2	RepeatMasker	DNA/hAT-hAT19	45850408	45850513	565	-	.	ID="RND-1_FAMILY-27";Tend="2339";Tstart="2233";shortTE="F";uid="ad8511ed-4802-4c0e-b8ef-5a0c2814d333"
HiC_scaffold_2	RepeatMasker	Retroposon?	56618067	56619236	4603	-	.	ID="RND-6_FAMILY-10320";TEgroup="ctg_2%7CRND-6_FAMILY-10320%7C2";Tend="3252";Tstart="1537";shortTE="F";uid="9270d190-2dde-43c2-b93d-160748239579"
HiC_scaffold_2	RepeatMasker	DNA	27470399	27470696	403	-	.	ID="DNA4-1_AP";Tend="823";Tstart="523";shortTE="F";uid="3886d949-2ce6-412c-b0cf-73329a7b0ee0"
HiC_scaffold_2	RepeatMasker	DNA	84308266	84308528	993	-	.	ID="dna4-2_ap";Tend="253";Tstart="1";shortTE="F";uid="3373babd-e37c-4c79-8280-bc06f7db4dfb"
HiC_scaffold_2	RepeatMasker	DNA/hAT-hAT19	19218155	19219160	7481	-	.	ID="RND-6_FAMILY-3000";Tend="1847";Tstart="851";shortTE="F";uid="c5e42c6c-0192-4791-99fa-d626fede54ec"
HiC_scaffold_2	RepeatMasker	LTR/Pao	37831758	37833700	17615	-	.	ID="RND-6_FAMILY-33126";Tend="2916";Tstart="975";shortTE="F";uid="24c3feaa-4811-4724-96e6-db978f8a126b"
HiC_scaffold_2	RepeatMasker	DNA	81001069	81001227	475	-	.	ID="RND-6_FAMILY-1542";Tend="2102";Tstart="1946";shortTE="F";uid="c3f70e54-4009-4a66-b716-818ed62823b2"
HiC_scaffold_2	RepeatMasker	DNA/Kolobok-E	74877957	74878071	494	-	.	ID="RND-6_FAMILY-5065";Tend="1479";Tstart="1355";shortTE="F";uid="65b7b6e2-b914-4e8e-9841-d204f89a8afa"
HiC_scaffold_2	RepeatMasker	DNA/hAT-Tip100	23478694	23479063	1914	-	.	ID="RND-5_FAMILY-1718";Tend="1703";Tstart="1334";shortTE="F";uid="ac6e89e2-d745-4ee5-8a79-a6ee5c271726"
HiC_scaffold_2	RepeatMasker	LTR/Pao	25575149	25588173	15952	-	.	ID="RND-6_FAMILY-255";Tend="4335";Tstart="659";shortTE="F";uid="783736ea-b944-4897-83db-2370119c17de"
HiC_scaffold_2	RepeatMasker	LTR/Pao	80988795	80989975	1308	-	.	ID="RND-6_FAMILY-12122";Tend="5902";Tstart="4584";shortTE="F";uid="c67820bc-b8b9-49df-9014-ede8ebe4f4c0"
HiC_scaffold_2	RepeatMasker	DNA/hAT-Tip100	27063719	27064085	1438	-	.	ID="RND-6_FAMILY-8468";Tend="1268";Tstart="898";shortTE="F";uid="1377a2df-2063-4d1b-a45f-9b490eaad03f"
HiC_scaffold_2	RepeatMasker	DNA/Kolobok-E	86223799	86223965	656	-	.	ID="KOLOBOKE-3_AP";Tend="1926";Tstart="1750";shortTE="F";uid="ec45a4f8-e1cd-4c12-8faa-389f21d1ca0c"
HiC_scaffold_2	RepeatMasker	Retroposon?	55192996	55193496	789	-	.	ID="SINE2-1_AP";Tend="1452";Tstart="844";shortTE="F";uid="ba4f5c63-230e-4f92-b09b-0e950f8ede90"
HiC_scaffold_2	RepeatMasker	DNA/Maverick	46292898	46293760	6199	-	.	ID="RND-4_FAMILY-1914";Tend="10382";Tstart="9532";shortTE="F";uid="a21ccc31-621a-440a-9b11-d33d92d16470"
HiC_scaffold_2	RepeatMasker	Retroposon?	10771773	10773548	3265	-	.	ID="SINE2-1_AP";Tend="2095";Tstart="1";shortTE="F";uid="da801565-db3a-4357-92c4-be6549626940"
HiC_scaffold_2	RepeatMasker	LTR/Gypsy	63123713	63126148	19966	-	.	ID="RND-4_FAMILY-1191";Tend="2370";Tstart="25";shortTE="F";uid="846708ab-ac72-492f-9a3b-4eaee3e65bec"
HiC_scaffold_2	RepeatMasker	DNA	29385574	29386263	1888	-	.	ID="dna4-2_ap";Tend="769";Tstart="1";shortTE="F";uid="8b8de727-9075-4614-9e31-e9d133c10233"
HiC_scaffold_2	RepeatMasker	DNA/MULE-NOF	4554572	4554889	823	-	.	ID="REHAVKUS1_AP";Tend="1780";Tstart="1460";shortTE="F";uid="fe621c08-1a5c-4008-b1d9-f954cea7c92e"
HiC_scaffold_2	RepeatMasker	Unknown	52771233	52771506	1371	-	.	ID="RND-5_FAMILY-980";Tend="1293";Tstart="995";shortTE="F";uid="ce992bee-d136-4d84-afd5-23b94f72012b"
HiC_scaffold_2	RepeatMasker	LTR/Gypsy	64221070	64221238	514	-	.	ID="GYPSY68-I_AG";Tend="2264";Tstart="2099";shortTE="F";uid="10df8cc0-b997-4b84-9e27-0963cc7f5fd1"
HiC_scaffold_2	RepeatMasker	Retroposon?	30745282	30745635	601	-	.	ID="RND-6_FAMILY-1191";Tend="1403";Tstart="1039";shortTE="F";uid="ed94ca5c-cce4-4da2-8e47-d086948fea78"
HiC_scaffold_2	RepeatMasker	DNA	42842951	42843295	1223	-	.	ID="RND-6_FAMILY-5765";Tend="1410";Tstart="1036";shortTE="F";uid="221daf91-a367-427a-90d6-08684e7d120a"
HiC_scaffold_2	RepeatMasker	Retroposon?	8715763	8716506	1138	-	.	ID="RND-6_FAMILY-8877";Tend="2373";Tstart="1621";shortTE="F";uid="0ffd2abd-b555-42d6-8221-36e7898986d8"
HiC_scaffold_2	RepeatMasker	DNA/hAT?	9799235	9799700	512	-	.	ID="RND-5_FAMILY-4908";TEgroup="ctg_2%7CRND-5_FAMILY-4908%7C4";Tend="1439";Tstart="1139";shortTE="F";uid="6005ab51-5644-4a4c-91ef-2f954ddf19ae"
HiC_scaffold_2	RepeatMasker	DNA/Maverick	31496419	31505524	68283	-	.	ID="rnd-6_family-22055";Tend="7874";Tstart="46";shortTE="F";uid="e12d72c7-3519-4551-a739-f412e8b1e362"
HiC_scaffold_2	RepeatMasker	DNA	24390656	24390996	573	-	.	ID="DNA4-2_AP";Tend="366";Tstart="1";shortTE="F";uid="50ceee6b-6c0a-4de2-9f9b-bde60e16ed65"
HiC_scaffold_2	RepeatMasker	DNA	67708959	67709225	869	-	.	ID="rnd-1_family-32";Tend="2192";Tstart="1989";shortTE="F";uid="00f0538e-6816-4a85-a848-893bba55d616"
HiC_scaffold_2	RepeatMasker	Unknown	60697265	60697950	6023	-	.	ID="RND-6_FAMILY-10080";Tend="2489";Tstart="1023";shortTE="F";uid="3348368e-323b-4d60-8dc4-546af163558e"
HiC_scaffold_2	RepeatMasker	DNA/hAT-hATm	46009288	46009585	812	-	.	ID="HAT-6_AP";Tend="301";Tstart="8";shortTE="F";uid="6adf25ad-8da0-4291-9a85-27b198a73c9e"
HiC_scaffold_2	RepeatMasker	DNA/hAT-Tip100	51120974	51121122	735	-	.	ID="DNA8-62_AP";Tend="174";Tstart="4";shortTE="F";uid="f781ec2d-683f-4200-a65b-ae860abc4281"
HiC_scaffold_2	RepeatMasker	DNA/MULE-MuDR	7510988	7511985	928	-	.	ID="rnd-6_family-8054";Tend="2079";Tstart="1264";shortTE="F";uid="e8200f14-2850-46eb-95c3-4bbe5165610b"
HiC_scaffold_2	RepeatMasker	DNA/TcMar-m44	22543745	22543897	540	-	.	ID="dnax-3c_ap";Tend="144";Tstart="1";shortTE="F";uid="1096d7ea-b09a-46d4-9cf0-625e8d110bd5"
HiC_scaffold_2	RepeatMasker	DNA/Kolobok-E	32430787	32431036	671	-	.	ID="KOLOBOKE-2_AP";Tend="2134";Tstart="1873";shortTE="F";uid="bd0921f7-3657-4616-bbc0-c4df49281af6"
HiC_scaffold_2	RepeatMasker	DNA/hAT-Blackjack	74700011	74700112	408	-	.	ID="HAT-4_PBA";TEgroup="ctg_2%7CHAT-4_PBA%7C1";Tend="5976";Tstart="707";shortTE="T";uid="da0491fe-9902-4e7a-b8f8-d13fd9147c24"
HiC_scaffold_2	RepeatMasker	DNA/Kolobok-E	73246085	73246359	941	-	.	ID="RND-6_FAMILY-1803";TEgroup="ctg_2%7CRND-6_FAMILY-1803%7C1";Tend="1552";Tstart="1182";shortTE="F";uid="23883bba-5963-48a6-8a0c-04303a9e81a6"
HiC_scaffold_2	RepeatMasker	LINE/R1	59682967	59685945	13981	-	.	ID="RND-6_FAMILY-741";Tend="3348";Tstart="281";shortTE="F";uid="80aa66a3-061d-41f2-9327-7def5c5336ae"
HiC_scaffold_2	RepeatMasker	Unknown	31216199	31216447	1557	-	.	ID="RND-5_FAMILY-721";Tend="1216";Tstart="946";shortTE="F";uid="bf876e3b-7900-4ff6-aea7-8e4a93a19b3d"
HiC_scaffold_2	RepeatMasker	DNA	35255731	35256167	2559	-	.	ID="TTAA3B_AP";Tend="436";Tstart="1";shortTE="F";uid="55790bd3-b7f6-46e2-ad85-6ad025000845"
HiC_scaffold_2	RepeatMasker	DNA	69666611	69666942	734	-	.	ID="dna4-2_ap";Tend="252";Tstart="2";shortTE="F";uid="481548b0-76b2-4e42-8a05-62d38624e032"
HiC_scaffold_2	RepeatMasker	DNA/TcMar-Pogo	37450930	37451121	681	-	.	ID="RND-1_FAMILY-107";TEgroup="ctg_2%7CRND-1_FAMILY-107%7C3";Tend="1609";Tstart="995";shortTE="T";uid="5380fa29-d86d-4ab0-80e5-0164666c3c64"
HiC_scaffold_2	RepeatMasker	DNA	67656360	67656493	459	-	.	ID="RND-6_FAMILY-73";Tend="338";Tstart="209";shortTE="F";uid="8906c2e3-8457-4bef-bd11-c687f2378e66"
HiC_scaffold_2	RepeatMasker	Retroposon?	55908532	55909320	2457	-	.	ID="SINE2-1_AP";Tend="1530";Tstart="794";shortTE="F";uid="d23b1107-0e81-450f-b427-12bcc9d985ac"
HiC_scaffold_2	RepeatMasker	DNA	80958842	80959156	680	-	.	ID="RND-6_FAMILY-1348";Tend="1248";Tstart="990";shortTE="F";uid="5b54f83b-623f-4fff-a326-0ed92305fa32"
HiC_scaffold_2	RepeatMasker	DNA	27657909	27658155	837	-	.	ID="RND-5_FAMILY-227";Tend="1128";Tstart="877";shortTE="F";uid="d07c32c7-b40e-4de5-a426-188642a6bece"
HiC_scaffold_2	RepeatMasker	Retroposon?	65212307	65213919	8259	-	.	ID="SINE2-1_AP";Tend="1555";Tstart="1";shortTE="F";uid="77bf3e85-dfb6-4fcc-9a0b-201560479c16"
HiC_scaffold_2	RepeatMasker	DNA/hAT	86064922	86065385	3232	-	.	ID="RND-6_FAMILY-615";Tend="1080";Tstart="632";shortTE="F";uid="0b55eb15-3c10-423b-ae9a-94d7bfd4c05d"
HiC_scaffold_2	RepeatMasker	DNA	74690019	74690802	5928	-	.	ID="RND-1_FAMILY-102";Tend="1752";Tstart="941";shortTE="F";uid="919246e8-cf00-48f7-8271-72b9c9203f1f"
HiC_scaffold_2	RepeatMasker	DNA	4265975	4266079	522	-	.	ID="dna4-1_ap";Tend="97";Tstart="1";shortTE="F";uid="51a0f7af-098d-4086-9f88-462a5762e3a4"
HiC_scaffold_2	RepeatMasker	Unknown	11685338	11685627	539	-	.	ID="RND-6_FAMILY-2575";Tend="1340";Tstart="1039";shortTE="F";uid="fd99ae8f-8a44-44ae-be96-33ea8b9331f1"
HiC_scaffold_2	RepeatMasker	Retroposon?	33456864	33456997	409	-	.	ID="RND-5_FAMILY-293";Tend="1236";Tstart="1111";shortTE="F";uid="920ea6f9-03b7-41ae-94c5-453d0e45b114"
HiC_scaffold_2	RepeatMasker	Retroposon?	6476007	6476781	503	-	.	ID="SINE2-1_AP";TEgroup="ctg_2%7CSINE2-1_AP%7C4";Tend="1015";Tstart="1";shortTE="F";uid="03267496-0a2b-4c90-b4e6-347a3dfe4e38"
HiC_scaffold_2	RepeatMasker	Retroposon?	56135815	56136070	1082	-	.	ID="RND-6_FAMILY-589";Tend="1535";Tstart="1268";shortTE="F";uid="54f26d53-2f1e-4212-bb7f-21e3217d389b"
HiC_scaffold_2	RepeatMasker	LTR/Copia	44678054	44678234	602	-	.	ID="RND-1_FAMILY-106";Tend="1590";Tstart="1404";shortTE="F";uid="50577108-8841-40f8-b238-d3210adb5bd4"
HiC_scaffold_2	RepeatMasker	DNA	6593123	6593241	567	-	.	ID="DNA3-4_AP";Tend="122";Tstart="3";shortTE="F";uid="43788284-2cb2-473c-9979-41f3bec1cdac"
HiC_scaffold_2	RepeatMasker	DNA/Ginger	29401530	29402002	953	-	.	ID="RND-6_FAMILY-587";Tend="1139";Tstart="623";shortTE="F";uid="43fc34c0-e9c2-404b-b246-7818cc6bfcc3"
HiC_scaffold_2	RepeatMasker	DNA	12370735	12370899	462	-	.	ID="ttaa2c_ap";Tend="380";Tstart="216";shortTE="F";uid="dd5f43db-7936-4f12-8542-eb8f2a391658"
HiC_scaffold_2	RepeatMasker	Unknown	23164685	23164954	1416	-	.	ID="RND-6_FAMILY-3922";Tend="1239";Tstart="964";shortTE="F";uid="3284ba1a-6a71-4de1-932e-f1cbc2e3556d"
HiC_scaffold_2	RepeatMasker	DNA	16467617	16468011	2078	-	.	ID="DNA8-46_AP";Tend="383";Tstart="1";shortTE="F";uid="6f6ac9de-bb73-4bad-af7f-55802f8423ae"
HiC_scaffold_2	RepeatMasker	DNA	52766522	52766805	654	-	.	ID="TTAA22_AP";Tend="312";Tstart="2";shortTE="F";uid="926a5bde-7063-446c-89d0-6c3a3d3bf1c1"
HiC_scaffold_2	RepeatMasker	DNA/PIF-Harbinger	85338010	85338177	446	-	.	ID="RND-6_FAMILY-14629";Tend="4958";Tstart="4811";shortTE="F";uid="78fb8a41-ebec-4607-89ad-9f5c73abc00f"
HiC_scaffold_2	RepeatMasker	Unknown	31870572	31871184	5470	-	.	ID="RND-1_FAMILY-13";Tend="2893";Tstart="2282";shortTE="F";uid="84180ae2-ee66-4d63-80b0-f38ccac27619"
HiC_scaffold_2	RepeatMasker	LTR/Pao	10558027	10558762	1347	-	.	ID="RND-1_FAMILY-111";Tend="5972";Tstart="5207";shortTE="F";uid="b1a9554b-f0f4-4975-a41e-72b97f02428e"
HiC_scaffold_2	RepeatMasker	DNA	56043369	56043615	402	-	.	ID="RND-5_FAMILY-2079";Tend="893";Tstart="641";shortTE="F";uid="bf004749-51ad-4bd5-985e-4f336b8d7513"
HiC_scaffold_2	RepeatMasker	DNA/MULE-MuDR	86230497	86230599	587	-	.	ID="RND-6_FAMILY-6225";Tend="107";Tstart="6";shortTE="F";uid="dc97e39b-910d-4285-89ad-0bff4faeab8b"
HiC_scaffold_2	RepeatMasker	DNA/hAT?	40631733	40632172	1703	-	.	ID="RND-6_FAMILY-6377";Tend="1257";Tstart="807";shortTE="F";uid="551ef8db-e55a-4483-9bed-9a1e55242a01"
HiC_scaffold_2	RepeatMasker	DNA	52920975	52921117	401	-	.	ID="RND-5_FAMILY-2423";Tend="2856";Tstart="2717";shortTE="F";uid="83944e02-f075-44a9-aa23-091d6db7d2cb"
HiC_scaffold_2	RepeatMasker	DNA	75391877	75392100	719	-	.	ID="RND-6_FAMILY-1285";Tend="851";Tstart="650";shortTE="F";uid="cbe5793b-9658-4f7d-b7ee-fe8708f1fea8"
HiC_scaffold_2	RepeatMasker	DNA/Sola	56250943	56251284	2212	-	.	ID="RND-4_FAMILY-300";Tend="1297";Tstart="957";shortTE="F";uid="187f5962-1d0b-440c-8d20-3e6ed9c307d6"
HiC_scaffold_2	RepeatMasker	DNA/hAT-Tip100	7714170	7714716	1786	-	.	ID="HAT-N16_AP";Tend="564";Tstart="1";shortTE="F";uid="20c46559-df30-4e53-af0b-b31f3080988a"
HiC_scaffold_2	RepeatMasker	DNA	857090	857241	456	-	.	ID="dna4-2_ap";Tend="263";Tstart="106";shortTE="F";uid="95238e6b-96db-411e-a1b0-7d35480a2fd3"
HiC_scaffold_2	RepeatMasker	DNA/hAT-Tip100	48657020	48659068	9499	-	.	ID="RND-6_FAMILY-3869";TEgroup="ctg_2%7CRND-6_FAMILY-3869%7C2";Tend="5526";Tstart="630";shortTE="F";uid="cd912866-fdad-4899-82ea-dc914060e5e4"
HiC_scaffold_2	RepeatMasker	DNA/MULE-MuDR	51291990	51292758	3269	-	.	ID="RND-6_FAMILY-19340";Tend="724";Tstart="1";shortTE="F";uid="c0d512b7-51d8-429e-aaf6-f7b92c35f222"
HiC_scaffold_2	RepeatMasker	RC/Helitron	68414042	68414351	1146	-	.	ID="RND-5_FAMILY-1432";Tend="1194";Tstart="916";shortTE="F";uid="89f8861b-fca1-486a-8874-40457f463b12"
HiC_scaffold_2	RepeatMasker	RC/Helitron	63139608	63140650	4367	-	.	ID="RND-1_FAMILY-62";Tend="2808";Tstart="1825";shortTE="F";uid="f077c334-7f20-427a-8139-e7d8d07a607d"
HiC_scaffold_2	RepeatMasker	DNA	42640434	42641275	1140	-	.	ID="RND-6_FAMILY-1285";Tend="1829";Tstart="1005";shortTE="F";uid="99017e0e-a7c2-4d6c-adf5-f60b4e26fce2"
HiC_scaffold_2	RepeatMasker	Unknown	55637452	55638709	4980	-	.	ID="RND-1_FAMILY-2";Tend="1323";Tstart="46";shortTE="F";uid="df452842-b55d-4a45-9f3e-29992d4e31b0"
HiC_scaffold_2	RepeatMasker	LINE/I-Jockey	24856536	24858222	2437	-	.	ID="RND-6_FAMILY-7087";Tend="2435";Tstart="341";shortTE="F";uid="0c629eb2-5ace-4f0c-b336-ac1fa8d0df7c"
HiC_scaffold_2	RepeatMasker	DNA/hAT-Blackjack	10907287	10907392	478	-	.	ID="HAT-4_PBA";Tend="5984";Tstart="5878";shortTE="F";uid="3c4e1ec0-9ba2-450b-843e-78b8a50ef657"
HiC_scaffold_2	RepeatMasker	LTR/Gypsy	43405195	43406536	9661	-	.	ID="RND-1_FAMILY-137";Tend="2183";Tstart="872";shortTE="F";uid="a91046b4-cba6-475e-b900-c4fe727b2979"
HiC_scaffold_2	RepeatMasker	DNA/TcMar-Tc1	55490740	55490897	435	-	.	ID="MARINER-62_HSAL";Tend="483";Tstart="324";shortTE="F";uid="09667931-2e67-443c-966d-88309205b41b"
HiC_scaffold_2	RepeatMasker	LTR/Gypsy	38106982	38107491	1300	-	.	ID="RND-1_FAMILY-204";Tend="5577";Tstart="5068";shortTE="F";uid="5169706c-9347-441b-ae7d-541ca2909c5b"
HiC_scaffold_2	RepeatMasker	Retroposon?	70694730	70694908	453	-	.	ID="RND-6_FAMILY-1191";Tend="1350";Tstart="1164";shortTE="F";uid="be7d490b-8ec1-443b-8ad8-74ac73550d77"
HiC_scaffold_2	RepeatMasker	LINE/I-Jockey	42482793	42483816	1350	-	.	ID="RND-5_FAMILY-3911";Tend="2177";Tstart="1138";shortTE="F";uid="13404a8d-2ac0-475c-90db-5b90432fd641"
HiC_scaffold_2	RepeatMasker	DNA/Kolobok-E	31378689	31378982	2110	-	.	ID="RND-6_FAMILY-4444";Tend="764";Tstart="473";shortTE="F";uid="086f6e44-063c-4714-932e-f4036de399de"
HiC_scaffold_2	RepeatMasker	DNA/TcMar-m44	714712	714848	724	-	.	ID="dnax-3b_ap";Tend="138";Tstart="1";shortTE="F";uid="079125fa-a499-4730-adfd-35f89fbbdfae"
HiC_scaffold_2	RepeatMasker	DNA/hAT-hAT19	22044870	22044970	489	-	.	ID="RND-1_FAMILY-225";Tend="5380";Tstart="5010";shortTE="F";uid="7d77dc2b-afdb-40cf-bd07-11e7b3f05571"
HiC_scaffold_2	RepeatMasker	DNA/hAT-Tip100	67817736	67818322	411	-	.	ID="RND-6_FAMILY-1176";TEgroup="ctg_2%7CRND-6_FAMILY-1176%7C1";Tend="1354";Tstart="861";shortTE="T";uid="e91dea69-b676-44db-a3db-fcf51a979326"
HiC_scaffold_2	RepeatMasker	LTR/Gypsy	1963410	1963810	468	-	.	ID="GYPSY3-I_AP";Tend="500";Tstart="82";shortTE="F";uid="45dd83ad-3ec3-4c69-9ebe-31140548524c"
HiC_scaffold_2	RepeatMasker	Unknown	79988188	79988315	434	-	.	ID="RND-5_FAMILY-721";Tend="1061";Tstart="935";shortTE="F";uid="20316481-22f3-4a1c-a04a-8959d85c67d1"
HiC_scaffold_2	RepeatMasker	DNA/hAT-hAT19	86219479	86219794	524	-	.	ID="RND-1_FAMILY-27";Tend="4162";Tstart="3825";shortTE="F";uid="5cd38afc-5e36-4cc8-9fc1-41c3e8c4f646"
HiC_scaffold_2	RepeatMasker	LINE/I-Jockey	60412909	60413886	4166	-	.	ID="RND-6_FAMILY-2430";Tend="1436";Tstart="525";shortTE="F";uid="467e13fa-6fb7-47f0-9272-95e8994f81fb"
HiC_scaffold_2	RepeatMasker	DNA/hAT-Ac	37162954	37163856	5218	-	.	ID="RND-5_FAMILY-8674";Tend="1902";Tstart="983";shortTE="F";uid="4183fcd2-e5bc-4b29-8c6f-e9e63292bd92"
HiC_scaffold_2	RepeatMasker	LTR/Copia	20501500	20502019	435	-	.	ID="COPIA-14_LH-I";Tend="10019";Tstart="9506";shortTE="F";uid="1cb0dec1-071f-4de8-a213-920925128157"
HiC_scaffold_2	RepeatMasker	DNA/hAT-Ac	64405181	64405338	550	-	.	ID="RND-6_FAMILY-6433";Tend="905";Tstart="750";shortTE="F";uid="fd857f40-86f1-4897-b173-bbef709f7c66"
HiC_scaffold_2	RepeatMasker	Unknown	16739500	16739765	1576	-	.	ID="RND-1_FAMILY-109";Tend="1197";Tstart="944";shortTE="F";uid="d6be8bb1-8ea1-4a7d-a37a-a7c09f9d4b4d"
HiC_scaffold_2	RepeatMasker	Retroposon?	44782860	44783243	463	-	.	ID="SINE2-2_AP";Tend="462";Tstart="67";shortTE="F";uid="da86f4fa-e4df-43c1-98fd-53332f36c91c"
HiC_scaffold_2	RepeatMasker	DNA	27071860	27072107	669	-	.	ID="ttaa2c_ap";Tend="346";Tstart="82";shortTE="F";uid="af809874-1131-4f03-8c9b-06c863ea450b"
HiC_scaffold_2	RepeatMasker	DNA	69724812	69725006	539	-	.	ID="RND-6_FAMILY-8000";Tend="3031";Tstart="2816";shortTE="F";uid="48f31013-92e9-425b-b4cc-704eb9fbc9a9"
HiC_scaffold_2	RepeatMasker	DNA/Kolobok-E	1627305	1627421	417	-	.	ID="KOLOBOKE-5_AP";Tend="2591";Tstart="2477";shortTE="F";uid="998292f6-bd4c-43db-852c-6d868b2cbaae"
HiC_scaffold_2	RepeatMasker	Unknown	60366480	60366677	761	-	.	ID="RND-6_FAMILY-962";Tend="1487";Tstart="1288";shortTE="F";uid="8280ba30-22dc-4dea-b13d-eee0f10faeab"
HiC_scaffold_2	RepeatMasker	DNA/PIF-Harbinger	23874366	23874555	548	-	.	ID="ISL2EU-7_CFL";Tend="605";Tstart="419";shortTE="F";uid="32023ecb-a1e7-4ce8-98df-bec2fbc09dad"
HiC_scaffold_2	RepeatMasker	DNA/hAT-hAT19	69951835	69952307	1202	-	.	ID="rnd-6_family-2";Tend="2134";Tstart="1292";shortTE="F";uid="f58c2d23-1c5f-4377-97bf-79f99e106d80"
HiC_scaffold_2	RepeatMasker	DNA/Kolobok-E	48168582	48168974	955	-	.	ID="RND-6_FAMILY-1652";Tend="1360";Tstart="1001";shortTE="F";uid="3d9aabb5-32b1-4c0b-8d17-5dcdb18236db"
HiC_scaffold_2	RepeatMasker	DNA/MULE-MuDR	58516027	58516435	743	-	.	ID="RND-6_FAMILY-9011";Tend="1300";Tstart="762";shortTE="F";uid="1540c25b-330f-46e1-976e-10c715c0f394"
HiC_scaffold_2	RepeatMasker	LINE/I-Jockey	56330756	56331136	1787	-	.	ID="RND-6_FAMILY-20501";Tend="3338";Tstart="2976";shortTE="F";uid="0e662696-f02f-4dfa-82ed-1f849fd4bc88"
HiC_scaffold_2	RepeatMasker	Unknown	39703204	39703404	568	-	.	ID="RND-6_FAMILY-12093";Tend="573";Tstart="403";shortTE="F";uid="5f252181-f789-4b72-95ae-b9d223c95e8d"
HiC_scaffold_2	RepeatMasker	DNA/hAT-Ac	81829815	81829974	659	-	.	ID="DNA8-99_AP";Tend="158";Tstart="1";shortTE="F";uid="4bd92637-3100-40c2-89cc-eda4e80e4567"
HiC_scaffold_2	RepeatMasker	Retroposon?	6121506	6122018	2208	-	.	ID="RND-6_FAMILY-1191";Tend="1404";Tstart="929";shortTE="F";uid="6530435f-86a0-4d7f-ba32-cbc11c2b7bd3"
HiC_scaffold_2	RepeatMasker	DNA/hAT	81808265	81808506	621	-	.	ID="RND-6_FAMILY-18685";Tend="3119";Tstart="2828";shortTE="F";uid="18b2b5bd-4526-4b82-b9be-ebd845361dc3"
HiC_scaffold_2	RepeatMasker	LINE/RTE-BovB	31242497	31242810	679	-	.	ID="RTE-29_LMI";Tend="2107";Tstart="1795";shortTE="F";uid="a9778383-878e-40c9-95e3-3cd4748a9913"
HiC_scaffold_2	RepeatMasker	DNA/MULE-MuDR	20470713	20470818	597	-	.	ID="MUDR1X_AP";Tend="104";Tstart="1";shortTE="F";uid="edbdca48-1577-462f-815c-157262e107d0"
HiC_scaffold_2	RepeatMasker	RC/Helitron	27845221	27845594	509	-	.	ID="RND-6_FAMILY-9910";TEgroup="ctg_2%7CRND-6_FAMILY-9910%7C1";Tend="1194";Tstart="226";shortTE="F";uid="d01633b4-8cb0-4e57-88ee-092b8476d15a"
HiC_scaffold_2	RepeatMasker	DNA	54166513	54167250	629	-	.	ID="dna4-1_ap";Tend="708";Tstart="164";shortTE="F";uid="731bbae1-37dc-4de2-871a-27516d2b6cc0"
HiC_scaffold_2	RepeatMasker	DNA/hAT-Charlie	3266421	3266819	2719	-	.	ID="RND-5_FAMILY-6927";Tend="1351";Tstart="940";shortTE="F";uid="55d4b23e-1e75-41c6-ade4-2adbd7dcaad6"
HiC_scaffold_2	RepeatMasker	Retroposon?	16946766	16946994	531	-	.	ID="SINE2-1_AP";Tend="353";Tstart="117";shortTE="F";uid="b4344864-fb6c-42ba-accd-e52e493869a8"
HiC_scaffold_2	RepeatMasker	DNA/hAT-Tip100	37730254	37730598	504	-	.	ID="RND-6_FAMILY-7301";Tend="1707";Tstart="1363";shortTE="F";uid="b979e1be-1ddd-47cb-99c6-5ea3770771f4"
HiC_scaffold_2	RepeatMasker	DNA	80387146	80387394	514	-	.	ID="RND-6_FAMILY-1285";Tend="1479";Tstart="1221";shortTE="F";uid="2cfd98ce-b7d4-4831-9323-6dd60e6c9288"
HiC_scaffold_2	RepeatMasker	LINE/I-Jockey	17154258	17154817	3103	-	.	ID="RND-6_FAMILY-3269";Tend="1050";Tstart="537";shortTE="F";uid="48c7461c-6d54-4108-9a0c-c3a163850791"
HiC_scaffold_2	RepeatMasker	DNA/Kolobok-E	39425346	39426185	1829	-	.	ID="KOLOBOKE-4_AP";Tend="3353";Tstart="2522";shortTE="F";uid="0860f8da-f7d3-4b48-88ce-619e90f8c522"
HiC_scaffold_2	RepeatMasker	Unknown	46787485	46789440	13680	-	.	ID="RND-6_FAMILY-3237";Tend="1994";Tstart="195";shortTE="F";uid="48379ded-a6e9-4197-b9c7-8ec4b0102dd5"
HiC_scaffold_2	RepeatMasker	LINE/I-Jockey	16656155	16656391	1050	-	.	ID="RND-5_FAMILY-169";Tend="2033";Tstart="1782";shortTE="F";uid="7b218319-6cf6-47ab-81e9-e180386335d5"
HiC_scaffold_2	RepeatMasker	DNA/hAT	30143533	30143903	680	-	.	ID="RND-6_FAMILY-6649";Tend="1515";Tstart="1164";shortTE="F";uid="ac3f5d31-2a08-46e9-b00f-ca9e326eeef4"
HiC_scaffold_2	RepeatMasker	DNA/MULE-MuDR	2175281	2175641	3032	-	.	ID="RND-6_FAMILY-3605";Tend="1211";Tstart="838";shortTE="F";uid="dfc76565-7284-4dd6-a816-243b55414c5f"
HiC_scaffold_2	RepeatMasker	Unknown	20044012	20044506	570	-	.	ID="RND-6_FAMILY-3188";TEgroup="ctg_2%7CRND-6_FAMILY-3188%7C1";Tend="2011";Tstart="562";shortTE="F";uid="f4702f04-38b0-45d5-8359-82abddcc400a"
HiC_scaffold_2	RepeatMasker	Unknown	25402096	25404164	15759	-	.	ID="RND-6_FAMILY-28775";Tend="2436";Tstart="616";shortTE="F";uid="40b31cad-4fe1-4292-afd1-8d4f6bbfbd14"
HiC_scaffold_2	RepeatMasker	DNA/hAT	1653304	1653565	1653	-	.	ID="RND-6_FAMILY-615";Tend="925";Tstart="623";shortTE="F";uid="3d65bc2f-e236-48e6-9253-48ad910c4b81"
HiC_scaffold_2	RepeatMasker	Retroposon?	55776413	55780501	25381	-	.	ID="RND-1_FAMILY-39";Tend="4143";Tstart="1";shortTE="F";uid="23b7900a-d48d-4a8e-abcd-91deea9de41c"
HiC_scaffold_2	RepeatMasker	DNA/hAT-hAT19	6314007	6316517	3006	-	.	ID="RND-6_FAMILY-3675";Tend="2419";Tstart="49";shortTE="F";uid="9eabd3f3-36a8-4a08-87a3-529cadf8ba06"
HiC_scaffold_2	RepeatMasker	DNA/Ginger-1	2587070	2587299	1250	-	.	ID="RND-5_FAMILY-6092";Tend="1370";Tstart="1123";shortTE="F";uid="dac238c8-4ad0-4b9c-a89e-98870b3aac7d"
HiC_scaffold_2	RepeatMasker	Unknown	14772245	14772668	2900	-	.	ID="RND-5_FAMILY-3893";Tend="1314";Tstart="889";shortTE="F";uid="96659dfe-b481-48d3-b633-ed2676761bfd"
HiC_scaffold_2	RepeatMasker	Retroposon?	84338586	84338768	407	-	.	ID="RND-6_FAMILY-589";Tend="1566";Tstart="1393";shortTE="F";uid="d018e13c-41bf-44a8-97fc-e3ab77438af5"
HiC_scaffold_2	RepeatMasker	DNA/Kolobok-E	3137594	3138224	3820	-	.	ID="RND-6_FAMILY-4070";Tend="1506";Tstart="924";shortTE="F";uid="c9e945c7-3544-4036-8adc-d8ba8e513abd"
HiC_scaffold_2	RepeatMasker	DNA/MULE-MuDR	74354152	74354256	472	-	.	ID="RND-6_FAMILY-5969";Tend="2432";Tstart="2328";shortTE="F";uid="441123d7-0150-492a-b845-9c1a035f544e"
HiC_scaffold_2	RepeatMasker	DNA/P	37261307	37261407	879	-	.	ID="DNA8-36_AP";Tend="101";Tstart="1";shortTE="F";uid="e6b0ae70-4500-409d-9e9a-2b675b7c28b6"
HiC_scaffold_2	RepeatMasker	DNA/hAT-hAT19	22443735	22444238	1041	-	.	ID="RND-1_FAMILY-27";Tend="5290";Tstart="4796";shortTE="F";uid="785425ae-670d-4240-a670-040354386549"
HiC_scaffold_2	RepeatMasker	DNA	14506009	14506291	1500	-	.	ID="DNA-TTAA-1_AP";Tend="423";Tstart="134";shortTE="F";uid="7df9249d-c0fe-4373-9561-cb0a0b6b0684"
HiC_scaffold_2	RepeatMasker	RC/Helitron	16210154	16210396	1112	-	.	ID="RND-5_FAMILY-6366";Tend="969";Tstart="760";shortTE="F";uid="397fc59f-e681-4ea8-b212-6b1edbfdedd6"
HiC_scaffold_2	RepeatMasker	RC/Helitron	48852093	48852336	614	-	.	ID="RND-6_FAMILY-716";Tend="1963";Tstart="1751";shortTE="F";uid="ba9280ed-5748-4fc9-921e-45bb3a11b77c"
HiC_scaffold_2	RepeatMasker	DNA/Maverick	37558275	37558827	1466	-	.	ID="RND-6_FAMILY-4886";Tend="2026";Tstart="1470";shortTE="F";uid="b49d2837-55de-49e8-ba83-2431eab7b4ce"
HiC_scaffold_2	RepeatMasker	Retroposon?	56619392	56620125	5548	-	.	ID="RND-6_FAMILY-10320";Tend="1542";Tstart="810";shortTE="F";uid="e26e329f-f54a-4026-9b04-e8c4eef003b4"
HiC_scaffold_2	RepeatMasker	DNA	40327418	40327542	797	-	.	ID="DNA3-4_AP";Tend="125";Tstart="1";shortTE="F";uid="b6aac385-dbd2-4059-af11-f4c6aa863bf6"
HiC_scaffold_2	RepeatMasker	DNA/hAT-Charlie	35202893	35203636	6000	-	.	ID="RND-6_FAMILY-10987";Tend="1665";Tstart="923";shortTE="F";uid="bc0379f2-c16d-4886-b62b-113662228ec1"
HiC_scaffold_2	RepeatMasker	RC/Helitron	41236940	41237167	1872	-	.	ID="RND-1_FAMILY-26";Tend="1834";Tstart="1605";shortTE="F";uid="f53e0446-3ded-42e3-91dd-ff4334ffd829"
HiC_scaffold_2	RepeatMasker	RC/Helitron	43189330	43190128	2597	-	.	ID="RND-6_FAMILY-9326";Tend="2774";Tstart="2004";shortTE="F";uid="69f28032-9295-485a-9421-5ce6deb4d0d4"
HiC_scaffold_2	RepeatMasker	Unknown	54013742	54014037	1043	-	.	ID="RND-5_FAMILY-3745";Tend="1273";Tstart="966";shortTE="F";uid="f1433afc-dd45-4340-9a58-3f38dc8d7b47"
HiC_scaffold_2	RepeatMasker	DNA	74249380	74249481	487	-	.	ID="DNA3-3_AP";Tend="169";Tstart="54";shortTE="F";uid="2eecaf0a-c21d-42da-9883-55b8b4a9af69"
HiC_scaffold_2	RepeatMasker	Unknown	25131916	25133553	12450	-	.	ID="RND-1_FAMILY-9";Tend="2852";Tstart="1201";shortTE="F";uid="ebeca85a-bf41-46bd-b8c9-c36365fe881b"
HiC_scaffold_2	RepeatMasker	Unknown	68657481	68658113	5007	-	.	ID="RND-5_FAMILY-2722";Tend="2384";Tstart="1758";shortTE="F";uid="cb0a03e1-20c4-4658-ae02-256bf2bbc2eb"
HiC_scaffold_2	RepeatMasker	DNA	78904876	78904979	438	-	.	ID="TTAA3_AP";Tend="423";Tstart="295";shortTE="F";uid="55a0f6e5-4d96-4fc1-8375-108f3180f129"
HiC_scaffold_2	RepeatMasker	Unknown	16984737	16985316	3089	-	.	ID="RND-6_FAMILY-6998";Tend="1436";Tstart="863";shortTE="F";uid="82775abb-5bf9-4e59-b82c-08cc5afaf79b"
HiC_scaffold_2	RepeatMasker	Retroposon?	51900011	51900562	736	-	.	ID="RND-6_FAMILY-6896";Tend="958";Tstart="1";shortTE="F";uid="527231d9-a357-4e30-b620-e0127db01920"
HiC_scaffold_2	RepeatMasker	DNA/Kolobok-E	21047572	21048042	1026	-	.	ID="RND-6_FAMILY-13424";Tend="1752";Tstart="1268";shortTE="F";uid="9535ddec-7aeb-4e7c-99b3-742a0aeec408"
HiC_scaffold_2	RepeatMasker	DNA/MULE-MuDR	16432883	16432985	410	-	.	ID="RND-6_FAMILY-5969";Tend="2432";Tstart="2330";shortTE="F";uid="ce43362c-c183-43fc-a0da-28617bff1095"
HiC_scaffold_2	RepeatMasker	DNA	18730481	18730840	742	-	.	ID="TTAA4B_AP";Tend="430";Tstart="4";shortTE="F";uid="aa503786-eec4-4540-892a-6ef33909638c"
HiC_scaffold_2	RepeatMasker	LTR/Gypsy	59270320	59270881	3741	-	.	ID="RND-6_FAMILY-7248";Tend="1586";Tstart="1005";shortTE="F";uid="249f95df-e01d-4035-9c45-aa86fdd07183"
HiC_scaffold_2	RepeatMasker	Retroposon?	42395525	42396191	1348	-	.	ID="RND-6_FAMILY-6896";Tend="1353";Tstart="597";shortTE="F";uid="7a7dca0a-302d-4461-977c-f046d87a808a"
HiC_scaffold_2	RepeatMasker	LINE/I-Jockey	55096809	55096929	526	-	.	ID="RND-1_FAMILY-37";Tend="1966";Tstart="1847";shortTE="F";uid="a0b978ba-cef2-4afb-ab4e-d433139f5399"
HiC_scaffold_2	RepeatMasker	Unknown	70935078	70935280	507	-	.	ID="RND-1_FAMILY-88";Tend="1075";Tstart="899";shortTE="F";uid="d0335acd-0e6e-4396-a809-bc52249f3b3a"
HiC_scaffold_2	RepeatMasker	DNA	18556157	18556296	476	-	.	ID="RND-1_FAMILY-102";Tend="1703";Tstart="1495";shortTE="F";uid="96122402-bb98-4a1b-a059-4412b2dbaf1f"
HiC_scaffold_2	RepeatMasker	DNA/Kolobok-E	35270336	35270611	1265	-	.	ID="RND-6_FAMILY-8455";Tend="2743";Tstart="2469";shortTE="F";uid="311d1ae3-5cb1-4807-907a-cd447597f4b2"
HiC_scaffold_2	RepeatMasker	LINE/I-Jockey	32332704	32332885	501	-	.	ID="RND-6_FAMILY-12262";Tend="1091";Tstart="908";shortTE="F";uid="4e549f9c-04c1-46a6-91e8-2ef630737dff"
HiC_scaffold_2	RepeatMasker	DNA/Ginger-1	82725535	82725641	622	-	.	ID="RND-1_FAMILY-255";Tend="385";Tstart="64";shortTE="F";uid="ab1090cb-6284-40e0-b4c2-4cf74ea1a670"
HiC_scaffold_2	RepeatMasker	Retroposon?	12476865	12477070	536	-	.	ID="SINE2-1_AP";Tend="229";Tstart="1";shortTE="F";uid="37ef0842-1c50-469a-bee7-fc681f6875e7"
HiC_scaffold_2	RepeatMasker	DNA/hAT	83582814	83583314	609	-	.	ID="RND-6_FAMILY-499";Tend="1533";Tstart="1089";shortTE="F";uid="f7d02971-a87c-4772-b925-053037e99a2e"
HiC_scaffold_2	RepeatMasker	Retroposon?	50134658	50134937	902	-	.	ID="SINE2-1_AP";Tend="358";Tstart="87";shortTE="F";uid="f85c7dc9-7703-47d6-b4c0-b383420465ac"
HiC_scaffold_2	RepeatMasker	DNA	16689983	16690129	438	-	.	ID="RND-1_FAMILY-32";Tend="2193";Tstart="2046";shortTE="F";uid="2039b7fd-7b8d-457a-9b3d-28b06e5ab923"
HiC_scaffold_2	RepeatMasker	DNA/Kolobok-E	38667446	38667777	521	-	.	ID="KOLOBOKE-2_AP";Tend="2210";Tstart="1858";shortTE="F";uid="d0db810e-0135-4e2b-9355-37b91c6fa23c"
HiC_scaffold_2	RepeatMasker	DNA/hAT-hAT19	61042445	61042727	710	-	.	ID="RND-1_FAMILY-27";Tend="5356";Tstart="5089";shortTE="F";uid="fe5b2e93-e899-4a34-ba45-17e1d36f6897"
HiC_scaffold_2	RepeatMasker	DNA/hAT?	26259744	26259947	599	-	.	ID="RND-5_FAMILY-4908";Tend="1183";Tstart="987";shortTE="F";uid="202cd971-9889-4681-8c9f-0afb4bca100d"
HiC_scaffold_2	RepeatMasker	Unknown	59857923	59859134	8763	-	.	ID="RND-1_FAMILY-15";Tend="1379";Tstart="222";shortTE="F";uid="ca080296-1e29-4602-9fa5-c0b042e03197"
HiC_scaffold_2	RepeatMasker	Retroposon?	40329264	40329831	558	-	.	ID="SINE2-1_AP";Tend="1136";Tstart="1";shortTE="F";uid="020d986c-13cc-4105-b6f9-0551d23a6809"
HiC_scaffold_2	RepeatMasker	DNA/Kolobok-E	10599233	10599461	816	-	.	ID="RND-6_FAMILY-212";Tend="1610";Tstart="1383";shortTE="F";uid="71ad1339-5168-406e-9461-26dea5a59350"
HiC_scaffold_2	RepeatMasker	Retroposon?	5014857	5015115	465	-	.	ID="RND-5_FAMILY-14147";Tend="627";Tstart="338";shortTE="F";uid="94250481-1ac0-49f9-aa05-bc086bb02b1a"
HiC_scaffold_2	RepeatMasker	Retroposon?	27510910	27511345	913	-	.	ID="RND-5_FAMILY-293";Tend="1204";Tstart="658";shortTE="F";uid="5c394137-67da-421a-bd5e-3dadfddf766e"
HiC_scaffold_2	RepeatMasker	DNA	3421192	3421936	2938	-	.	ID="DNA4-2_AP";Tend="769";Tstart="2";shortTE="F";uid="71156b5a-a93c-4fda-acff-90b8dcfa522f"
HiC_scaffold_2	RepeatMasker	DNA/MULE-MuDR	68709500	68709978	1232	-	.	ID="MUDR11X_AP";TEgroup="ctg_2%7CMUDR11X_AP%7C3";Tend="2220";Tstart="1703";shortTE="F";uid="a06e51da-a0da-4f8d-a5a3-8a523893c570"
HiC_scaffold_2	RepeatMasker	LTR/Pao	42727114	42733347	24775	-	.	ID="RND-6_FAMILY-9559";Tend="7243";Tstart="992";shortTE="F";uid="82194858-afe1-4d64-a70c-d4a3ad77a02b"
HiC_scaffold_2	RepeatMasker	RC/Helitron	73065106	73065577	1554	-	.	ID="RND-4_FAMILY-672";TEgroup="ctg_2%7CRND-4_FAMILY-672%7C5";Tend="1841";Tstart="998";shortTE="F";uid="10a7eae0-e2b8-4470-aeee-460878a3cbca"
HiC_scaffold_2	RepeatMasker	Retroposon?	790378	790487	411	-	.	ID="RND-6_FAMILY-5997";Tend="640";Tstart="535";shortTE="F";uid="ea47f6fe-bdda-428d-af56-51577daaea79"
HiC_scaffold_2	RepeatMasker	DNA	68683910	68684112	538	-	.	ID="ttaa2d_ap";Tend="409";Tstart="220";shortTE="F";uid="7cff52b3-cc66-4152-978d-5bb1ef4e8c80"
HiC_scaffold_2	RepeatMasker	DNA	67668959	67669422	1601	-	.	ID="RND-5_FAMILY-227";Tend="1386";Tstart="878";shortTE="F";uid="9a754b2d-6f4d-457f-ab07-ac8a32a65920"
HiC_scaffold_2	RepeatMasker	DNA/Ginger	31168355	31168532	472	-	.	ID="RND-6_FAMILY-587";Tend="793";Tstart="622";shortTE="F";uid="e086363b-cf46-4dec-bc3f-137b9944a312"
HiC_scaffold_2	RepeatMasker	DNA/Ginger	84121338	84121649	826	-	.	ID="RND-6_FAMILY-587";Tend="921";Tstart="601";shortTE="F";uid="fccd866b-9ff0-4e2f-9e44-9cda1e2cdc81"
HiC_scaffold_2	RepeatMasker	RC/Helitron	106764	106945	823	-	.	ID="RND-1_FAMILY-187";Tend="6875";Tstart="6695";shortTE="F";uid="05426e0d-5141-47dd-a037-c307916187f9"
HiC_scaffold_2	RepeatMasker	Retroposon?	15747189	15747303	444	-	.	ID="RND-6_FAMILY-7995";Tend="2249";Tstart="2130";shortTE="F";uid="56f9fd92-09eb-45ca-a078-ac68dd42f732"
HiC_scaffold_2	RepeatMasker	Unknown	28044270	28044673	2882	-	.	ID="RND-5_FAMILY-3745";Tend="1365";Tstart="957";shortTE="F";uid="c12422b9-e167-43ea-a01d-67569229e669"
HiC_scaffold_2	RepeatMasker	DNA/Ginger-1	28643773	28644105	1171	-	.	ID="RND-5_FAMILY-6092";Tend="899";Tstart="582";shortTE="F";uid="37d33ec3-2387-483a-ae47-8b772d47442a"
HiC_scaffold_2	RepeatMasker	DNA	84994819	84995146	650	-	.	ID="DNA4-2_AP";Tend="337";Tstart="1";shortTE="F";uid="3509ffd5-f52d-4e67-acfd-e35d8aadb8b8"
HiC_scaffold_2	RepeatMasker	Retroposon?	38903420	38903964	1169	-	.	ID="SINE2-1_AP";Tend="2095";Tstart="1052";shortTE="F";uid="0f43b902-b48f-4a54-8e9c-2be510ced84d"
HiC_scaffold_2	RepeatMasker	RC/Helitron	9494868	9495063	483	-	.	ID="RND-5_FAMILY-1432";Tend="1124";Tstart="931";shortTE="F";uid="0851f941-3c88-4809-9672-24849c96d73f"
HiC_scaffold_2	RepeatMasker	DNA/hAT-Charlie	46744511	46744633	530	-	.	ID="RND-6_FAMILY-12092";Tend="1035";Tstart="924";shortTE="F";uid="9a0ab691-6f3b-4028-a62b-4c8bcc5e9c77"
HiC_scaffold_2	RepeatMasker	RC/Helitron	79516714	79517262	2502	-	.	ID="RND-5_FAMILY-1432";Tend="1540";Tstart="1015";shortTE="F";uid="da3c47b9-a676-4862-8eda-418fde3476f7"
HiC_scaffold_2	RepeatMasker	DNA/hAT-hAT19	13551567	13552077	634	-	.	ID="RND-1_FAMILY-70";Tend="6137";Tstart="5649";shortTE="F";uid="67634e15-ca96-49ca-8586-ca3c66cc791b"
HiC_scaffold_2	RepeatMasker	Unknown	2822471	2823172	3256	-	.	ID="RND-1_FAMILY-55";Tend="1792";Tstart="981";shortTE="F";uid="f4978914-7e5c-4cb8-a044-84ecb2b5be9c"
HiC_scaffold_2	RepeatMasker	Unknown	54783750	54784492	5419	-	.	ID="RND-6_FAMILY-6169";Tend="1719";Tstart="1000";shortTE="F";uid="8231b41f-46d8-4b09-b9ec-c4529a62baba"
HiC_scaffold_2	RepeatMasker	LINE/RTE-BovB	72535347	72535727	460	-	.	ID="RND-5_FAMILY-879";Tend="1449";Tstart="1069";shortTE="F";uid="8050dd4d-0e4e-45d0-99db-7b8be0a23af8"
HiC_scaffold_2	RepeatMasker	DNA	79002571	79002970	813	-	.	ID="RND-6_FAMILY-6783";Tend="3470";Tstart="3137";shortTE="F";uid="45d84ed3-f2d4-467e-bc6a-8a1b7cc4c960"
HiC_scaffold_2	RepeatMasker	Unknown	59887350	59887932	690	-	.	ID="RND-6_FAMILY-17420";TEgroup="ctg_2%7CRND-6_FAMILY-17420%7C6";Tend="1263";Tstart="904";shortTE="F";uid="bd69427f-1ed9-4eaf-9460-0e9115d2e7d8"
HiC_scaffold_2	RepeatMasker	DNA	81060696	81061084	1841	-	.	ID="TTAA14_AP";Tend="552";Tstart="144";shortTE="F";uid="5b82b6d7-edc9-4066-bd9d-9af452094eab"
HiC_scaffold_2	RepeatMasker	DNA	39526436	39526692	572	-	.	ID="RND-1_FAMILY-102";Tend="1259";Tstart="949";shortTE="F";uid="b66f5479-0c01-446e-bbd6-9db12361c40a"
HiC_scaffold_2	RepeatMasker	DNA/hAT-Tip100	81273978	81274261	1337	-	.	ID="rnd-4_family-562";Tend="1742";Tstart="1568";shortTE="F";uid="121c1ffe-86ec-4920-8d3b-3851f52f8304"
HiC_scaffold_2	RepeatMasker	LTR/Gypsy	25416149	25416445	607	-	.	ID="RND-1_FAMILY-16";Tend="3118";Tstart="2816";shortTE="F";uid="379ed2bf-9026-4c9f-9aff-209a980fdc01"
HiC_scaffold_2	RepeatMasker	Unknown	43470574	43470708	1011	-	.	ID="RND-5_FAMILY-2427";Tend="1389";Tstart="1255";shortTE="F";uid="2998e511-b8bb-4f7c-925a-00e7fdbd3c47"
HiC_scaffold_2	RepeatMasker	DNA/MULE-MuDR	45541902	45542014	492	-	.	ID="RND-6_FAMILY-5969";Tend="2428";Tstart="2314";shortTE="F";uid="6205be79-ad29-46b2-9f65-359b0115ff23"
HiC_scaffold_2	RepeatMasker	Unknown	56079721	56079824	496	-	.	ID="RND-6_FAMILY-9634";Tend="1146";Tstart="1041";shortTE="F";uid="fe59544c-61dc-4a52-bdcc-64ee92435156"
HiC_scaffold_2	RepeatMasker	LINE/I	8204541	8205906	7811	-	.	ID="RND-1_FAMILY-91";Tend="1374";Tstart="9";shortTE="F";uid="f9dc831c-e55d-4e2b-9d48-c2f87cfdff1b"
HiC_scaffold_2	RepeatMasker	DNA/Sola-1	17427874	17428290	756	-	.	ID="RND-5_FAMILY-2566";Tend="1059";Tstart="635";shortTE="F";uid="6ec52958-3f49-4452-94ed-b2ca8b45842a"
HiC_scaffold_2	RepeatMasker	DNA/PIF-Harbinger	21054499	21057429	23110	-	.	ID="RND-6_FAMILY-17582";Tend="3930";Tstart="1000";shortTE="F";uid="689a5cfa-4123-49f7-bcb3-935671bf075a"
HiC_scaffold_2	RepeatMasker	DNA/hAT-Charlie	35270695	35271069	2483	-	.	ID="RND-5_FAMILY-7192";Tend="1413";Tstart="1046";shortTE="F";uid="8f8eee00-2b52-4b18-85c5-ff061a7ab943"
HiC_scaffold_2	RepeatMasker	Unknown	22225784	22226148	2579	-	.	ID="RND-1_FAMILY-131";Tend="1319";Tstart="956";shortTE="F";uid="83067725-1d72-4bc8-96ce-0a9d95b75685"
HiC_scaffold_2	RepeatMasker	DNA/CMC-Transib	57352984	57353549	1534	-	.	ID="RND-6_FAMILY-10003";Tend="1027";Tstart="461";shortTE="F";uid="6fdc8da6-4866-4e21-9ae8-db8a7120d99a"
HiC_scaffold_2	RepeatMasker	DNA	39969882	39970504	804	-	.	ID="DNA4-3_AP";Tend="632";Tstart="5";shortTE="F";uid="2eeb9e6c-9477-4397-bbf3-8e223a10bc66"
HiC_scaffold_2	RepeatMasker	DNA	60226591	60229427	17682	-	.	ID="RND-1_FAMILY-3";Tend="3069";Tstart="257";shortTE="F";uid="0148c047-b175-4ef0-92dc-fd8472493c14"
HiC_scaffold_2	RepeatMasker	DNA/hAT-hAT19	83024292	83024525	618	-	.	ID="HAT-N4_AP";Tend="241";Tstart="13";shortTE="F";uid="461e588f-3e6c-4c85-9cb4-94b322f6fc79"
HiC_scaffold_2	RepeatMasker	RC/Helitron	47599448	47599931	2745	-	.	ID="RND-1_FAMILY-14";Tend="1934";Tstart="1487";shortTE="F";uid="17c807ab-0486-4422-a6ba-25b23703318c"
HiC_scaffold_2	RepeatMasker	DNA/MULE-MuDR	76586773	76586920	864	-	.	ID="RND-5_FAMILY-253";Tend="1612";Tstart="1481";shortTE="F";uid="aaf773a1-2ca8-4b2d-9f99-809f139fb263"
HiC_scaffold_2	RepeatMasker	DNA	26495974	26496114	522	-	.	ID="DNA8-15_AP";Tend="243";Tstart="102";shortTE="F";uid="dd6da804-1d33-4768-9c52-882c55f55599"
HiC_scaffold_2	RepeatMasker	DNA/Kolobok-T2	81251465	81251749	547	-	.	ID="KOLOBOK-3_AP";Tend="1170";Tstart="880";shortTE="F";uid="c4428dac-9c7c-48f0-b39c-45f0edcaf8b8"
HiC_scaffold_2	RepeatMasker	LINE/R1	144917	145364	672	-	.	ID="RND-6_FAMILY-2715";Tend="7095";Tstart="6631";shortTE="F";uid="b6c24086-14b3-4713-bcda-fd7a3c7e5ced"
HiC_scaffold_2	RepeatMasker	DNA/MULE-MuDR	9369004	9369107	481	-	.	ID="RND-6_FAMILY-5969";Tend="2433";Tstart="2330";shortTE="F";uid="81d5a8e1-72a8-4662-9760-477f8ab5c8d2"
HiC_scaffold_2	RepeatMasker	DNA/hAT?	20589514	20589909	1323	-	.	ID="RND-5_FAMILY-4908";Tend="1476";Tstart="1150";shortTE="F";uid="24d9814f-fd70-4306-95af-1c59f4ecdc71"
HiC_scaffold_2	RepeatMasker	DNA	51688789	51688916	481	-	.	ID="TTAA8_AP";Tend="438";Tstart="294";shortTE="F";uid="9ea4d8e6-d0bf-4dcc-8bdf-a19941c3875a"
HiC_scaffold_2	RepeatMasker	DNA/hAT-Charlie	72358605	72358957	2846	-	.	ID="RND-1_FAMILY-166";Tend="1311";Tstart="959";shortTE="F";uid="a3e0c232-9fa6-4e6d-9cfb-e218af87486d"
HiC_scaffold_2	RepeatMasker	DNA/TcMar-Tigger	7607983	7608091	495	-	.	ID="RND-6_FAMILY-2836";Tend="1017";Tstart="903";shortTE="F";uid="729de50c-12d9-482d-836d-f433d188a9d8"
HiC_scaffold_2	RepeatMasker	DNA/hAT	20228913	20229096	1342	-	.	ID="RND-6_FAMILY-13173";Tend="1673";Tstart="1490";shortTE="F";uid="e21e9e11-e74b-4e86-aab5-0d20fd10c8e0"
HiC_scaffold_2	RepeatMasker	DNA/Kolobok-E	75976846	75977223	1242	-	.	ID="RND-6_FAMILY-21617";Tend="1289";Tstart="914";shortTE="F";uid="d7e9ac71-e7fc-4763-8212-076544278823"
HiC_scaffold_2	RepeatMasker	Unknown	5124350	5124697	480	-	.	ID="RND-6_FAMILY-148";Tend="1222";Tstart="859";shortTE="F";uid="2af2c21a-bbbc-43ac-a8d3-bcc1a787b242"
HiC_scaffold_2	RepeatMasker	DNA	39754993	39755099	6338	-	.	ID="rnd-5_family-2423";Tend="744";Tstart="1";shortTE="F";uid="d5aee096-96fe-48ed-a55b-81288a4898cd"
HiC_scaffold_2	RepeatMasker	RC/Helitron	53244177	53245694	4419	-	.	ID="HELITRON-3_HMM";Tend="3686";Tstart="2205";shortTE="F";uid="18512f34-06bc-434c-96b0-e110acfa557b"
HiC_scaffold_2	RepeatMasker	DNA/Ginger-1	71864822	71865135	838	-	.	ID="RND-5_FAMILY-9227";Tend="1815";Tstart="1503";shortTE="F";uid="3faacb5e-6869-4782-83c8-d34c5ea641d1"
HiC_scaffold_2	RepeatMasker	LINE/CR1	32334551	32336020	3498	-	.	ID="RND-6_FAMILY-1389";Tend="2292";Tstart="810";shortTE="F";uid="fdeb94c1-4b2d-49b6-9890-b2f250ad0828"
HiC_scaffold_2	RepeatMasker	LINE/RTE-BovB	55475510	55475671	607	-	.	ID="RND-6_FAMILY-1950";Tend="1700";Tstart="1539";shortTE="F";uid="065fc913-0d9c-4d88-83ec-35b8bc3b8f88"
HiC_scaffold_2	RepeatMasker	DNA/hAT	49784714	49784819	469	-	.	ID="RND-6_FAMILY-7261";Tend="784";Tstart="687";shortTE="F";uid="0e299660-e437-420c-b49e-ba885451698f"
HiC_scaffold_2	RepeatMasker	RC/Helitron	7258267	7258928	2534	-	.	ID="RND-5_FAMILY-1432";Tend="1562";Tstart="955";shortTE="F";uid="6c6642a1-e683-4c49-bdca-2fae462fa3d0"
HiC_scaffold_2	RepeatMasker	RC/Helitron	75930247	75930398	654	-	.	ID="RND-4_FAMILY-672";Tend="1831";Tstart="1653";shortTE="F";uid="f660060c-3134-4415-8374-17c5700dfb8d"
HiC_scaffold_2	RepeatMasker	DNA/Ginger	54928468	54929103	1069	-	.	ID="RND-6_FAMILY-587";Tend="1311";Tstart="622";shortTE="F";uid="2178a5e9-84dc-456a-b5de-0c378b0f9b87"
HiC_scaffold_2	RepeatMasker	DNA	24961806	24961917	591	-	.	ID="RND-5_FAMILY-2108";Tend="3187";Tstart="3077";shortTE="F";uid="0b226ac1-6af5-47a8-9c4b-2604b3f6be9d"
HiC_scaffold_2	RepeatMasker	Unknown	55705642	55707381	3670	-	.	ID="RND-1_FAMILY-0";Tend="2651";Tstart="1347";shortTE="F";uid="30d90363-570d-49a4-a6ae-d882637d436e"
HiC_scaffold_2	RepeatMasker	DNA/Kolobok-E	1712433	1712688	545	-	.	ID="RND-6_FAMILY-8599";Tend="2011";Tstart="1740";shortTE="F";uid="2791c6a6-1eba-466c-be67-b4694ba33e14"
HiC_scaffold_2	RepeatMasker	LINE/L2	62755299	62755547	962	-	.	ID="RND-5_FAMILY-1725";Tend="10359";Tstart="10106";shortTE="F";uid="66cc4eed-4405-4a31-a058-8e31656d45e5"
HiC_scaffold_2	RepeatMasker	LINE/R1	40849768	40852805	14794	-	.	ID="RND-6_FAMILY-741";TEgroup="ctg_2%7CRND-6_FAMILY-741%7C4";Tend="3544";Tstart="164";shortTE="F";uid="8c15d175-ae0f-4517-af08-b792f2fc221d"
HiC_scaffold_2	RepeatMasker	DNA/hAT	72958183	72959217	1553	-	.	ID="RND-6_FAMILY-499";TEgroup="ctg_2%7CRND-6_FAMILY-499%7C2";Tend="2518";Tstart="119";shortTE="F";uid="24a47745-e0dc-4f6d-9d13-4ee195bdb663"
HiC_scaffold_2	RepeatMasker	DNA/MULE-MuDR	36311397	36312185	1449	-	.	ID="RND-6_FAMILY-11836";Tend="2072";Tstart="1025";shortTE="F";uid="7333a38a-1a83-4660-8ecc-2445428d6c2a"
HiC_scaffold_2	RepeatMasker	DNA/Kolobok-E	32655174	32655516	1011	-	.	ID="KOLOBOKE-3_AP";Tend="2161";Tstart="1755";shortTE="F";uid="c696763f-cdae-4442-9678-487e59d0004c"
HiC_scaffold_2	RepeatMasker	DNA	85755687	85756097	662	-	.	ID="TTAA3C_AP";Tend="399";Tstart="1";shortTE="F";uid="d2562d19-6677-406a-9527-63ec407e7726"
HiC_scaffold_2	RepeatMasker	DNA/hAT-hAT19	49064581	49064882	898	-	.	ID="DNA8-43_AP";Tend="866";Tstart="485";shortTE="F";uid="6f84bd5b-e951-401f-9a0d-5b2b9e520119"
HiC_scaffold_2	RepeatMasker	LINE/I-Jockey	68021831	68021972	421	-	.	ID="RND-1_FAMILY-37";Tend="1968";Tstart="1821";shortTE="F";uid="4123b426-3cb8-4c44-8647-ee5c287f3676"
HiC_scaffold_2	RepeatMasker	DNA	48808110	48808854	2450	-	.	ID="DNA4-2_AP";Tend="769";Tstart="1";shortTE="F";uid="c8d6cab1-6837-416c-9683-ac720e52dedc"
HiC_scaffold_2	RepeatMasker	DNA/MULE-MuDR	13248733	13248863	584	-	.	ID="RND-5_FAMILY-2032";Tend="787";Tstart="657";shortTE="F";uid="99c00c81-6e8d-46de-94dd-c3080423b930"
HiC_scaffold_2	RepeatMasker	LTR/Copia	37135557	37135679	611	-	.	ID="RND-6_FAMILY-5498";Tend="937";Tstart="815";shortTE="F";uid="4c8b50cf-e546-4815-a032-0ae0cdea9181"
HiC_scaffold_2	RepeatMasker	DNA/hAT-Tip100	27131337	27131437	541	-	.	ID="HAT-3_AP";Tend="2434";Tstart="2324";shortTE="F";uid="eb186d91-012e-4815-84a5-444af68cd98e"
HiC_scaffold_2	RepeatMasker	DNA/Sola	897859	898081	568	-	.	ID="RND-4_FAMILY-300";Tend="1284";Tstart="960";shortTE="F";uid="52372c65-7f56-405b-8799-cdc430e22065"
HiC_scaffold_2	RepeatMasker	Retroposon?	26046769	26046912	441	-	.	ID="RND-6_FAMILY-10852";Tend="687";Tstart="539";shortTE="F";uid="45e82425-01f8-4e60-a9f3-74a5c54ba8c0"
HiC_scaffold_2	RepeatMasker	Unknown	53746295	53747531	10755	-	.	ID="RND-5_FAMILY-2469";Tend="2151";Tstart="922";shortTE="F";uid="36ffb20f-9d6c-42cd-adea-6bb319525897"
HiC_scaffold_2	RepeatMasker	LINE/R1	8147053	8147409	790	-	.	ID="RND-5_FAMILY-517";Tend="1085";Tstart="691";shortTE="F";uid="bfe3a0cf-fb40-432b-b8cc-368156ba13ea"
HiC_scaffold_2	RepeatMasker	Retroposon?	61364959	61366201	3441	-	.	ID="SINE2-1_AP";Tend="1463";Tstart="1";shortTE="F";uid="a6072aae-aa5a-4fa7-9f0d-e31ee9dad382"
HiC_scaffold_2	RepeatMasker	Unknown	3123447	3124151	2967	-	.	ID="RND-6_FAMILY-5747";Tend="1600";Tstart="1025";shortTE="F";uid="eaa44259-8f19-4f53-b9a5-71f168dca98e"
HiC_scaffold_2	RepeatMasker	DNA	56863724	56863883	461	-	.	ID="TTAA2D_AP";Tend="209";Tstart="48";shortTE="F";uid="cd4d544a-2501-4cfd-a56b-695ac1837c56"
HiC_scaffold_2	RepeatMasker	Unknown	49190773	49191842	5599	-	.	ID="RND-1_FAMILY-79";Tend="1556";Tstart="489";shortTE="F";uid="467dda4b-6510-4761-86d4-8aa3d9b1de09"
HiC_scaffold_2	RepeatMasker	DNA/hAT-Tip100	72049439	72049597	434	-	.	ID="DNA8-63_AP";Tend="168";Tstart="1";shortTE="F";uid="caeb263d-3d63-4e2e-8067-db2c38b15c9d"
HiC_scaffold_2	RepeatMasker	DNA/TcMar-m44?	46541988	46542140	652	-	.	ID="dnax-4_ap";Tend="172";Tstart="1";shortTE="F";uid="77dd78df-749c-46a9-b089-aead6cb9291e"
HiC_scaffold_2	RepeatMasker	DNA	6379304	6379741	1511	-	.	ID="TTAA8_AP";Tend="438";Tstart="1";shortTE="F";uid="5b48edd8-bf86-4ce8-a6a4-8d9482699585"
HiC_scaffold_2	RepeatMasker	LTR/Gypsy	52518511	52518850	2452	-	.	ID="RND-6_FAMILY-9552";Tend="1150";Tstart="827";shortTE="F";uid="d5424229-d6c4-4862-9da8-500aa5175573"
HiC_scaffold_2	RepeatMasker	DNA	54121887	54122624	629	-	.	ID="dna4-1_ap";Tend="708";Tstart="164";shortTE="F";uid="ef7e6c27-8106-450a-b259-bd903068d66e"
HiC_scaffold_2	RepeatMasker	LTR/Gypsy	35373410	35373857	17216	-	.	ID="RND-5_FAMILY-3371";Tend="3936";Tstart="3412";shortTE="F";uid="7db3778e-748f-4ee4-8b38-a7ca0a982c43"
HiC_scaffold_2	RepeatMasker	DNA	60406435	60406961	1739	-	.	ID="DNA4-2_AP";Tend="519";Tstart="1";shortTE="F";uid="056e3e1a-81e4-49df-815d-915bfe647882"
HiC_scaffold_2	RepeatMasker	DNA/hAT-Tip100	47420776	47420929	862	-	.	ID="dna8-100b_ap";Tend="501";Tstart="328";shortTE="F";uid="0d8e83e6-37ea-4ec5-a7c7-fbd9b8f2a20c"
HiC_scaffold_2	RepeatMasker	DNA	64978763	64979474	962	-	.	ID="RND-6_FAMILY-1285";Tend="1829";Tstart="1112";shortTE="F";uid="e445e2d7-ea49-4ce1-98d9-942304ed6162"
HiC_scaffold_2	RepeatMasker	Retroposon?	65690058	65690212	471	-	.	ID="SINE2-2_AP";Tend="1998";Tstart="1852";shortTE="F";uid="8bbae4a9-0853-4bb0-8b50-bb3144f617b0"
HiC_scaffold_2	RepeatMasker	RC/Helitron	76215876	76216045	474	-	.	ID="RND-1_FAMILY-144";Tend="1857";Tstart="1700";shortTE="F";uid="f60e01d6-774a-40cd-bce2-adbc2af7fc7e"
HiC_scaffold_2	RepeatMasker	Retroposon?	14355653	14356444	3030	-	.	ID="SINE2-1_AP";Tend="1411";Tstart="589";shortTE="F";uid="a07c8aa6-abd0-426a-9452-dc28364b257e"
HiC_scaffold_2	RepeatMasker	RC/Helitron	79242313	79242592	1164	-	.	ID="RND-1_FAMILY-178";Tend="2076";Tstart="1811";shortTE="F";uid="0300cd8f-3de5-45d7-85f1-356bc2e193f8"
HiC_scaffold_2	RepeatMasker	LINE/I	45424603	45424774	503	-	.	ID="RND-6_FAMILY-3057";Tend="2004";Tstart="1840";shortTE="F";uid="69172899-8dc3-40eb-a296-c4c33bd5a083"
HiC_scaffold_2	RepeatMasker	Unknown	52525089	52525253	1115	-	.	ID="RND-5_FAMILY-7710";Tend="1407";Tstart="1220";shortTE="F";uid="31534aaa-b21d-466f-adfa-9b9045905608"
HiC_scaffold_2	RepeatMasker	LTR/Gypsy	38195538	38199242	31989	-	.	ID="RND-6_FAMILY-19073";Tend="4212";Tstart="293";shortTE="F";uid="815057b6-46f1-4218-9d90-6eb44fc7a0f1"
HiC_scaffold_2	RepeatMasker	DNA	79448597	79450509	15764	-	.	ID="RND-6_FAMILY-5164";Tend="2527";Tstart="592";shortTE="F";uid="60ef3996-786e-4298-ae9d-1d979eed8ce1"
HiC_scaffold_2	RepeatMasker	Retroposon?	26477605	26478238	875	-	.	ID="RND-6_FAMILY-6896";Tend="1241";Tstart="573";shortTE="F";uid="d62fdc92-8d53-454c-bc28-e430a72ae1f2"
HiC_scaffold_2	RepeatMasker	DNA	14104508	14104767	530	-	.	ID="DNAX-2_AP";Tend="275";Tstart="4";shortTE="F";uid="a100c86e-21a6-4b30-9523-c820d7e21104"
HiC_scaffold_2	RepeatMasker	LTR/Pao	39532120	39532294	406	-	.	ID="RND-6_FAMILY-265";Tend="2668";Tstart="2497";shortTE="F";uid="45d407f1-257e-48bb-860b-a855d3f179b5"
HiC_scaffold_2	RepeatMasker	DNA/MULE-MuDR	73553894	73554033	531	-	.	ID="RND-6_FAMILY-14636";Tend="1085";Tstart="954";shortTE="F";uid="3bbe54bd-a0ff-4ae8-90bf-acc08ee191d6"
HiC_scaffold_2	RepeatMasker	LINE/CR1	62448796	62449784	1086	-	.	ID="RND-6_FAMILY-603";Tend="1536";Tstart="549";shortTE="F";uid="d21dc4a3-d5eb-45bf-b340-fe91648ef7ee"
HiC_scaffold_2	RepeatMasker	DNA/hAT-Charlie	2858164	2858550	2840	-	.	ID="RND-5_FAMILY-6337";Tend="1329";Tstart="964";shortTE="F";uid="9836955e-e36c-4d06-8bbe-c51c7218cbc6"
HiC_scaffold_2	RepeatMasker	Retroposon?	42943379	42943486	508	-	.	ID="RND-6_FAMILY-5997";Tend="645";Tstart="535";shortTE="F";uid="cbbf1b40-2def-4757-ae66-fcb46a6b1752"
HiC_scaffold_2	RepeatMasker	Unknown	14559789	14559932	450	-	.	ID="RND-1_FAMILY-10";Tend="1267";Tstart="1120";shortTE="F";uid="6e57d515-be8d-437b-9584-1e53c22d6f08"
HiC_scaffold_2	RepeatMasker	DNA/TcMar-m44?	82672366	82672540	913	-	.	ID="dnax-4b_ap";Tend="172";Tstart="12";shortTE="F";uid="7219c5d5-dc1d-46c7-b1fd-4f3992586a6b"
HiC_scaffold_2	RepeatMasker	DNA/Kolobok-E	73083855	73084099	713	-	.	ID="RND-6_FAMILY-968";Tend="1450";Tstart="1230";shortTE="F";uid="4aaad8f8-8000-4942-9e8f-562d5ef3e199"
HiC_scaffold_2	RepeatMasker	DNA/Kolobok-E	58554941	58555080	1119	-	.	ID="rnd-6_family-8455";Tend="2627";Tstart="2469";shortTE="F";uid="6d0a9a9b-8fb1-4236-a067-5c433e8010d8"
HiC_scaffold_2	RepeatMasker	Unknown	49012230	49012839	4932	-	.	ID="RND-5_FAMILY-2722";Tend="1275";Tstart="658";shortTE="F";uid="3a4074a6-3c9a-4d52-ab32-15a5abd107b7"
HiC_scaffold_2	RepeatMasker	DNA	28702930	28703183	424	-	.	ID="DNA4-3_AP";Tend="258";Tstart="1";shortTE="F";uid="8b9e160b-9c89-410c-bf2b-63202bef806c"
HiC_scaffold_2	RepeatMasker	RC/Helitron	2519898	2520133	712	-	.	ID="RND-6_FAMILY-1476";Tend="921";Tstart="690";shortTE="F";uid="828878ed-e247-4958-b3f2-33a075ede101"
HiC_scaffold_2	RepeatMasker	DNA	70299094	70299210	583	-	.	ID="RND-5_FAMILY-2108";Tend="2704";Tstart="2584";shortTE="F";uid="980565f6-7e91-4e41-80d8-a09dd780270d"
HiC_scaffold_2	RepeatMasker	DNA/hAT-hAT19	20281432	20282939	12008	-	.	ID="RND-1_FAMILY-280";Tend="2367";Tstart="798";shortTE="F";uid="635b965c-a0d1-49af-bbe1-a95c649c0ecd"
HiC_scaffold_2	RepeatMasker	DNA/hAT-Charlie	66713448	66713819	1472	-	.	ID="HAT-N19_AP";Tend="349";Tstart="1";shortTE="F";uid="784290e2-4c4f-461a-89f9-75dbe02b2ced"
HiC_scaffold_2	RepeatMasker	RC/Helitron	13533165	13533646	3028	-	.	ID="RND-5_FAMILY-254";Tend="1893";Tstart="1470";shortTE="F";uid="325b2c40-b3cd-476b-8ad1-dd233c2793f8"
HiC_scaffold_2	RepeatMasker	DNA/hAT-Blackjack	9412176	9412396	782	-	.	ID="RND-6_FAMILY-10154";Tend="1216";Tstart="982";shortTE="F";uid="31052aa6-fff4-4bfc-8470-f62dc0d7f8ca"
HiC_scaffold_2	RepeatMasker	LTR/Gypsy	44234175	44237186	25769	-	.	ID="RND-6_FAMILY-17944";Tend="2982";Tstart="1";shortTE="F";uid="9d60ade6-1970-412b-b1ad-9cafda1c8bb7"
HiC_scaffold_2	RepeatMasker	DNA/Kolobok-E	11483360	11483778	1986	-	.	ID="KOLOBOKE-2_AP";Tend="419";Tstart="1";shortTE="F";uid="2176c8d0-64c7-48b4-bf55-ac1b877a8be6"
HiC_scaffold_2	RepeatMasker	DNA	34002803	34003103	407	-	.	ID="ttaa2c_ap";Tend="388";Tstart="66";shortTE="F";uid="48830408-4540-41d0-b8c2-8cde92040e6b"
HiC_scaffold_2	RepeatMasker	DNA/hAT-hAT19	22116456	22116575	494	-	.	ID="DNA8-90_AP";Tend="716";Tstart="595";shortTE="F";uid="f53fc80d-1c89-4f9e-bf18-bb14d4045b9a"
HiC_scaffold_2	RepeatMasker	DNA	47338210	47340330	17090	-	.	ID="rnd-1_family-3";Tend="3069";Tstart="1275";shortTE="F";uid="796651a5-9abc-4615-a864-9ddd2d299511"
HiC_scaffold_2	RepeatMasker	LINE/L2	19564853	19565476	423	-	.	ID="RND-5_FAMILY-2409";Tend="2131";Tstart="1543";shortTE="F";uid="df4cb4f3-fa41-40a7-9463-b80f07c8aa3d"
HiC_scaffold_2	RepeatMasker	Retroposon?	61390453	61391175	1130	-	.	ID="SINE2-1_AP";Tend="1314";Tstart="589";shortTE="F";uid="4813bdb7-f697-4eaf-894f-c448573481f1"
HiC_scaffold_2	RepeatMasker	DNA/Kolobok-E	37602056	37602265	972	-	.	ID="KOLOBOKE-4_AP";Tend="2739";Tstart="2527";shortTE="F";uid="39f8147e-049f-456c-bb68-87a26e9a2414"
HiC_scaffold_2	RepeatMasker	Retroposon?	45741416	45741591	561	-	.	ID="RND-6_FAMILY-6896";Tend="1231";Tstart="1050";shortTE="F";uid="8a7fc99d-4157-4590-b79e-c672a1ba5a55"
HiC_scaffold_2	RepeatMasker	DNA	71897351	71897917	1206	-	.	ID="DNA4-3_AP";Tend="635";Tstart="1";shortTE="F";uid="810a8ef3-2078-4817-9182-aa645f3b767c"
HiC_scaffold_2	RepeatMasker	DNA/MULE-MuDR	18257695	18257896	494	-	.	ID="RND-6_FAMILY-11614";Tend="3690";Tstart="3511";shortTE="F";uid="34278aa1-1811-4624-b6e5-717cb25a7dee"
HiC_scaffold_2	RepeatMasker	DNA/Kolobok-E	62867546	62867796	464	-	.	ID="RND-6_FAMILY-1652";Tend="1274";Tstart="1034";shortTE="F";uid="f979f1d4-fb41-42fc-8657-b574948aa5d3"
HiC_scaffold_2	RepeatMasker	DNA	10993962	10994322	997	-	.	ID="RND-5_FAMILY-2079";Tend="4012";Tstart="3654";shortTE="F";uid="0478461e-369e-4876-89e7-a4b468d6f6d2"
HiC_scaffold_2	RepeatMasker	LINE/CR1	29886148	29886552	640	-	.	ID="RND-6_FAMILY-5150";Tend="1404";Tstart="561";shortTE="F";uid="06ee4905-c431-469b-86ad-e4eba396e99a"
HiC_scaffold_2	RepeatMasker	DNA	80687043	80687431	800	-	.	ID="TTAA2C_AP";Tend="413";Tstart="25";shortTE="F";uid="8e9772e2-cf86-4172-a85a-462eab40243b"
HiC_scaffold_2	RepeatMasker	LINE/RTE-BovB	65041386	65041532	497	-	.	ID="RND-6_FAMILY-1950";Tend="1712";Tstart="1563";shortTE="F";uid="15717efa-7e28-4f65-bc7e-7cc25f3549d6"
HiC_scaffold_2	RepeatMasker	DNA/Kolobok-E	52070408	52070820	560	-	.	ID="KOLOBOKE-4_AP";Tend="2929";Tstart="2509";shortTE="F";uid="caaf85ea-5336-4656-8273-e1197621f193"
HiC_scaffold_2	RepeatMasker	Unknown	49089211	49089371	864	-	.	ID="RND-1_FAMILY-85";Tend="1450";Tstart="1293";shortTE="F";uid="8e7df463-d12e-4990-9aff-66e3c9c36f95"
HiC_scaffold_2	RepeatMasker	DNA	55693179	55693503	5584	-	.	ID="rnd-1_family-4";Tend="125";Tstart="28";shortTE="F";uid="4e3360e1-1c38-4771-99f9-2cf90c05e034"
HiC_scaffold_2	RepeatMasker	DNA	17398237	17398607	598	-	.	ID="DNA4-2_AP";Tend="768";Tstart="405";shortTE="F";uid="af4d7426-adbe-40dc-84b1-39936a326eaa"
HiC_scaffold_2	RepeatMasker	DNA/hAT-Charlie	13721395	13721668	1864	-	.	ID="RND-5_FAMILY-6927";Tend="1220";Tstart="959";shortTE="F";uid="6befe2b9-8fc1-41be-893d-518ffbdc117f"
HiC_scaffold_2	RepeatMasker	DNA/Kolobok-E	42490722	42490895	408	-	.	ID="KOLOBOKE-4_AP";Tend="2696";Tstart="2516";shortTE="F";uid="9f62b6b7-4f8d-47fe-abc7-4e8c53f8eaae"
HiC_scaffold_2	RepeatMasker	DNA	14922690	14923148	1672	-	.	ID="ttaa3b_ap";Tend="412";Tstart="7";shortTE="F";uid="4ae0d4ba-00f8-41f2-b2be-fe2959ba2b0f"
HiC_scaffold_2	RepeatMasker	DNA/hAT?	12511186	12511407	1134	-	.	ID="RND-6_FAMILY-6377";Tend="1097";Tstart="870";shortTE="F";uid="1fb5508d-4152-4743-a0e5-d5c0ac04e43a"
HiC_scaffold_2	RepeatMasker	DNA	64375970	64376130	898	-	.	ID="ttaa2c_ap";Tend="401";Tstart="218";shortTE="F";uid="78597675-abaa-461f-982f-24b459732795"
HiC_scaffold_2	RepeatMasker	DNA/hAT	12187587	12187837	909	-	.	ID="RND-6_FAMILY-18685";Tend="1345";Tstart="1076";shortTE="F";uid="f6e5ff2e-873c-46f7-9a2c-4a08241611c1"
HiC_scaffold_2	RepeatMasker	DNA/Ginger-1	70130369	70130505	574	-	.	ID="GINGER1-1_AP";Tend="5161";Tstart="5021";shortTE="F";uid="8a755e06-0170-4ff9-b377-712d427cb64a"
HiC_scaffold_2	RepeatMasker	RC/Helitron	74086216	74086354	588	-	.	ID="HELITRON-N1B_BM";Tend="133";Tstart="1";shortTE="F";uid="3bfbefbf-9ba1-412e-bf1b-eefce8a7cb34"
HiC_scaffold_2	RepeatMasker	Unknown	46952670	46952982	1807	-	.	ID="RND-5_FAMILY-155";Tend="1526";Tstart="1210";shortTE="F";uid="9e6b9240-784e-4bb0-a8c4-81021f60cb32"
HiC_scaffold_2	RepeatMasker	DNA/MULE-MuDR	71452796	71452928	423	-	.	ID="RND-6_FAMILY-21123";TEgroup="ctg_2%7CRND-6_FAMILY-21123%7C5";Tend="1839";Tstart="498";shortTE="F";uid="4facd0a2-fcb9-4b58-acb2-b69e5f9463e1"
HiC_scaffold_2	RepeatMasker	DNA/Ginger-1	59372262	59372454	1410	-	.	ID="RND-5_FAMILY-2430";Tend="738";Tstart="557";shortTE="F";uid="1be0dcdc-d4c0-4a0b-b4ff-4a8e74ebb655"
HiC_scaffold_2	RepeatMasker	Retroposon?	22277278	22277581	429	-	.	ID="SINE2-1_AP";Tend="408";Tstart="89";shortTE="F";uid="33b6d304-85b5-46ab-8c87-d58be0c92431"
HiC_scaffold_2	RepeatMasker	DNA/hAT-Charlie	80290100	80290635	4616	-	.	ID="RND-6_FAMILY-9189";Tend="1486";Tstart="945";shortTE="F";uid="9e741dad-ccd7-46fe-9ffa-1abb7e3a2f25"
HiC_scaffold_2	RepeatMasker	DNA/Ginger-1	59368321	59368470	881	-	.	ID="RND-5_FAMILY-2430";Tend="4278";Tstart="4133";shortTE="F";uid="7220a67b-8944-40b9-8394-6ea0b3930e46"
HiC_scaffold_2	RepeatMasker	Unknown	60486948	60487291	1357	-	.	ID="RND-6_FAMILY-2788";TEgroup="ctg_2%7CRND-6_FAMILY-2788%7C6";Tend="1605";Tstart="911";shortTE="F";uid="240d7e81-2222-4571-b898-a587b6e7caca"
HiC_scaffold_2	RepeatMasker	RC/Helitron	84364058	84364270	630	-	.	ID="RND-5_FAMILY-1432";Tend="1198";Tstart="971";shortTE="F";uid="ddc9080d-db47-46f7-abbc-003b8a9e25fb"
HiC_scaffold_2	RepeatMasker	LTR/Gypsy	75654127	75657986	4586	-	.	ID="RND-6_FAMILY-3143";Tend="4380";Tstart="543";shortTE="F";uid="3c217df0-d754-431b-a917-06e41bb5debd"
HiC_scaffold_2	RepeatMasker	LINE/I-Jockey	19039575	19040068	1854	-	.	ID="RND-6_FAMILY-12262";Tend="1238";Tstart="753";shortTE="F";uid="fef46260-fe4c-449a-90d8-d960c5e06b81"
HiC_scaffold_2	RepeatMasker	LTR	74464313	74464481	565	-	.	ID="RND-6_FAMILY-4150";Tend="4662";Tstart="4521";shortTE="F";uid="0bdcb59c-549f-4c2c-a9aa-91bb1a7fc531"
HiC_scaffold_2	RepeatMasker	Retroposon?	27180502	27180785	525	-	.	ID="SINE2-1_AP";Tend="419";Tstart="134";shortTE="F";uid="cc27d981-19d5-474b-bffc-c165aafbc9fe"
HiC_scaffold_2	RepeatMasker	DNA	10441051	10441442	1239	-	.	ID="DNA4-2_AP";Tend="401";Tstart="1";shortTE="F";uid="1b6080a4-12a6-4591-80af-6f4490af46a3"
HiC_scaffold_2	RepeatMasker	DNA/hAT	72952469	72952755	642	-	.	ID="RND-6_FAMILY-288";Tend="804";Tstart="526";shortTE="F";uid="ae56ea65-9570-4b44-bfd9-1f33162e892b"
HiC_scaffold_2	RepeatMasker	DNA/hAT-hAT19	55958538	55958779	685	-	.	ID="RND-6_FAMILY-9829";Tend="2103";Tstart="1838";shortTE="F";uid="d63c719c-7e10-4fee-8ea6-a596563ef7e4"
HiC_scaffold_2	RepeatMasker	DNA/hAT-Tip100	30482377	30483497	8871	-	.	ID="RND-6_FAMILY-2185";Tend="1934";Tstart="820";shortTE="F";uid="5eebf99d-8a93-4fb6-b96f-eda830e548a6"
HiC_scaffold_2	RepeatMasker	RC/Helitron	50089632	50089814	622	-	.	ID="RND-6_FAMILY-716";Tend="1925";Tstart="1742";shortTE="F";uid="dd595685-153d-4ef4-8707-c48aa3b8cded"
HiC_scaffold_2	RepeatMasker	DNA/hAT-Blackjack	71771727	71771831	494	-	.	ID="HAT-4_PBA";Tend="5984";Tstart="5884";shortTE="F";uid="654a9778-41dc-463b-9d89-858404ca9e8b"
HiC_scaffold_2	RepeatMasker	DNA/Kolobok-E	58261995	58262337	591	-	.	ID="KOLOBOKE-4_AP";Tend="5059";Tstart="4683";shortTE="F";uid="4237dfd7-3551-4fd0-86a5-eabbb148f751"
HiC_scaffold_2	RepeatMasker	DNA/hAT-hAT19	43863713	43863818	411	-	.	ID="hat-n18_ap";Tend="813";Tstart="707";shortTE="F";uid="9ecf5829-8654-413d-b749-367abb79efd2"
HiC_scaffold_2	RepeatMasker	DNA/hAT-Charlie	79819675	79819882	1334	-	.	ID="RND-1_FAMILY-121";Tend="1160";Tstart="943";shortTE="F";uid="6ce3321d-1f95-4b7b-b6df-a1dddad4457b"
HiC_scaffold_2	RepeatMasker	Unknown	49143878	49144212	687	-	.	ID="RND-6_FAMILY-2697";Tend="1119";Tstart="794";shortTE="F";uid="19816ef7-9c9a-43b3-aca2-57f915661590"
HiC_scaffold_2	RepeatMasker	DNA/hAT-hATm	47023957	47024126	479	-	.	ID="HAT-6_AP";Tend="180";Tstart="1";shortTE="F";uid="a24b85be-5958-4a84-9ddf-17a0042471f8"
HiC_scaffold_2	RepeatMasker	DNA	62880893	62881232	790	-	.	ID="DNA4-2_AP";Tend="342";Tstart="11";shortTE="F";uid="84897580-0cb3-4454-b72a-0c7a6eff6a96"
HiC_scaffold_2	RepeatMasker	RC/Helitron	25268857	25269925	7159	-	.	ID="RND-1_FAMILY-139";Tend="1914";Tstart="858";shortTE="F";uid="29cf29dc-6118-472a-9e35-4da98124ad90"
HiC_scaffold_2	RepeatMasker	LINE/CR1	34366029	34366516	447	-	.	ID="RND-6_FAMILY-2230";Tend="1414";Tstart="935";shortTE="F";uid="57bc5e4f-af24-4772-9c23-689f6ab12296"
HiC_scaffold_2	RepeatMasker	DNA/Ginger-2	70728618	70728870	1600	-	.	ID="GINGER2-N1_AP";Tend="268";Tstart="1";shortTE="F";uid="4a41fac6-14c4-485b-8832-dbdde19488c8"
HiC_scaffold_2	RepeatMasker	DNA/Ginger	73381041	73381234	524	-	.	ID="RND-6_FAMILY-587";Tend="2314";Tstart="2123";shortTE="F";uid="15ff7536-f386-4ff3-8eb0-10f7a190eac1"
HiC_scaffold_2	RepeatMasker	DNA/TcMar-Tc1	48198599	48198717	402	-	.	ID="MARINER-N22_AG";Tend="1311";Tstart="1193";shortTE="F";uid="fa6782f6-ae48-48a5-a8a9-22f750909dae"
HiC_scaffold_2	RepeatMasker	LTR/Gypsy	65537658	65539886	17584	-	.	ID="RND-6_FAMILY-2706";Tend="2088";Tstart="1";shortTE="F";uid="980857c1-d42f-4906-9289-e96554e18249"
HiC_scaffold_2	RepeatMasker	DNA	20969383	20969739	1321	-	.	ID="TTAA2D_AP";Tend="431";Tstart="1";shortTE="F";uid="0d2b628a-911d-4af3-87f0-9ab702947f6a"
HiC_scaffold_2	RepeatMasker	LINE/I	75628135	75629136	2423	-	.	ID="RND-1_FAMILY-91";Tend="1087";Tstart="102";shortTE="F";uid="300a897c-0d56-4e5b-afc4-60cb64a3c66f"
HiC_scaffold_2	RepeatMasker	DNA	60085870	60086045	575	-	.	ID="ttaa3b_ap";Tend="226";Tstart="1";shortTE="F";uid="d5b8c518-0a24-49f7-bb31-cfb2b306988e"
HiC_scaffold_2	RepeatMasker	DNA/hAT-Tip100	70777650	70777912	756	-	.	ID="DNA8-107_AP";Tend="644";Tstart="403";shortTE="F";uid="f91d9501-2bef-45b3-905f-c5a24b4d0398"
HiC_scaffold_2	RepeatMasker	DNA/hAT-hAT19	85680555	85680945	1383	-	.	ID="RND-1_FAMILY-70";Tend="6245";Tstart="5883";shortTE="F";uid="67a2c9bd-9dce-4e8f-8a02-74ace161f001"
HiC_scaffold_2	RepeatMasker	DNA/hAT-Tip100	58912843	58913101	1271	-	.	ID="RND-4_FAMILY-592";Tend="1176";Tstart="904";shortTE="F";uid="c3ec145e-8b49-4aad-be59-4de309de8154"
HiC_scaffold_2	RepeatMasker	DNA/hAT-Ac	76103292	76103684	560	-	.	ID="RND-6_FAMILY-5382";TEgroup="ctg_2%7CRND-6_FAMILY-5382%7C2";Tend="5970";Tstart="710";shortTE="F";uid="39295e0e-3262-4872-aa9a-8a3dca10e2be"
HiC_scaffold_2	RepeatMasker	Retroposon?	61579960	61580708	497	-	.	ID="RND-6_FAMILY-589";Tend="976";Tstart="236";shortTE="F";uid="4c3a8114-4141-4db5-ba85-70a85fbfa38a"
HiC_scaffold_2	RepeatMasker	Unknown	83288068	83288404	421	-	.	ID="RND-6_FAMILY-20615";TEgroup="ctg_2%7CRND-6_FAMILY-20615%7C4";Tend="1895";Tstart="184";shortTE="F";uid="dcada6db-f7ce-4381-85f6-b8263b03fe2f"
HiC_scaffold_2	RepeatMasker	DNA/hAT-Charlie	65166660	65166941	2243	-	.	ID="RND-6_FAMILY-48101";Tend="1178";Tstart="891";shortTE="F";uid="8291364c-7a74-4b83-8f61-bae92dc0f997"
HiC_scaffold_2	RepeatMasker	RC/Helitron	79003003	79003217	847	-	.	ID="RND-1_FAMILY-26";Tend="1786";Tstart="1588";shortTE="F";uid="10dd6d82-7eeb-4630-b0bb-ca0753641d49"
HiC_scaffold_2	RepeatMasker	RC/Helitron	62711297	62711503	595	-	.	ID="RND-5_FAMILY-1432";Tend="1145";Tstart="946";shortTE="F";uid="a9e96e94-2eb8-41c6-a3b3-277e91285958"
HiC_scaffold_2	RepeatMasker	DNA	48195496	48195641	469	-	.	ID="RND-1_FAMILY-3";Tend="3311";Tstart="3178";shortTE="F";uid="42addc92-4551-4c9b-9212-d7b1b599ccd5"
HiC_scaffold_2	RepeatMasker	DNA	14227076	14227255	615	-	.	ID="DNA4-2_AP";Tend="769";Tstart="579";shortTE="F";uid="4f69f9ff-6d8b-494d-92ba-9ddb0805c2da"
HiC_scaffold_2	RepeatMasker	DNA/TcMar-m44	86214328	86215433	1382	-	.	ID="RND-6_FAMILY-15054";Tend="1770";Tstart="738";shortTE="F";uid="dca3c6a8-32e4-4e83-b540-9b19b311af3c"
HiC_scaffold_2	RepeatMasker	Retroposon?	70982237	70983868	4808	-	.	ID="SINE2-1_AP";Tend="1530";Tstart="1";shortTE="F";uid="2924a367-bad4-4086-8461-88c7382821cf"
HiC_scaffold_2	RepeatMasker	DNA/hAT-Charlie	57681902	57682427	1913	-	.	ID="RND-6_FAMILY-7147";Tend="1479";Tstart="938";shortTE="F";uid="ca4e04e3-26a6-4cbf-bfab-468b747ec167"
HiC_scaffold_2	RepeatMasker	Unknown	23830978	23831225	441	-	.	ID="RND-6_FAMILY-3831";Tend="2079";Tstart="1829";shortTE="F";uid="2b747060-2136-4f29-9228-a475d831ce79"
HiC_scaffold_2	RepeatMasker	DNA/Sola-1	37635588	37637514	4930	-	.	ID="RND-6_FAMILY-12589";Tend="3924";Tstart="2018";shortTE="F";uid="1c5b9b8d-da8b-4e7b-9264-af0823f9f204"
HiC_scaffold_2	RepeatMasker	Unknown	81342521	81343832	8177	-	.	ID="RND-5_FAMILY-2722";Tend="2070";Tstart="658";shortTE="F";uid="f7d9bdee-68c9-4774-a0f6-84fd942b15ca"
HiC_scaffold_2	RepeatMasker	DNA	21083052	21083301	506	-	.	ID="ttaa3b_ap";Tend="246";Tstart="1";shortTE="F";uid="fd5da00f-3757-4c16-b742-e9e710aab9a0"
HiC_scaffold_2	RepeatMasker	LINE/L1	34808453	34810224	11816	-	.	ID="RND-6_FAMILY-10325";Tend="2188";Tstart="473";shortTE="F";uid="ee8e207d-d791-4bb1-a1c5-8ebe065e27c3"
HiC_scaffold_2	RepeatMasker	Retroposon?	59976588	59977158	1562	-	.	ID="SINE2-1_AP";Tend="466";Tstart="1";shortTE="F";uid="d8a3a352-b131-40c3-b711-be6c23542fc2"
HiC_scaffold_2	RepeatMasker	RC/Helitron	16526370	16526669	2159	-	.	ID="RND-5_FAMILY-254";Tend="970";Tstart="665";shortTE="F";uid="f1d161d1-cf43-43f2-8766-e42a15ce895b"
HiC_scaffold_2	RepeatMasker	Retroposon?	57009834	57010173	695	-	.	ID="RND-6_FAMILY-6896";Tend="1269";Tstart="926";shortTE="F";uid="093e90f9-8294-4798-b125-424d616010fc"
HiC_scaffold_2	RepeatMasker	LINE/I-Jockey	43579084	43580076	6833	-	.	ID="RND-1_FAMILY-108";Tend="1950";Tstart="116";shortTE="F";uid="8946d5c8-d1f2-494f-b7b7-6cb45a73e4b9"
HiC_scaffold_2	RepeatMasker	DNA	12705244	12705701	1055	-	.	ID="DNA4-2_AP";Tend="496";Tstart="6";shortTE="F";uid="ed9e2a52-8116-4b11-bc5f-c38bbd619693"
HiC_scaffold_2	RepeatMasker	DNA/TcMar-Mariner	74400136	74400491	1839	-	.	ID="RND-6_FAMILY-18450";Tend="1626";Tstart="1275";shortTE="F";uid="bc32948d-fc29-4c53-b18f-ce0c3596289b"
HiC_scaffold_2	RepeatMasker	LTR/Gypsy	52218532	52219032	3967	-	.	ID="GYPSY3-I_AP";Tend="1973";Tstart="1473";shortTE="F";uid="b859bb1f-3953-43fc-90e7-bfd9b22fedce"
HiC_scaffold_2	RepeatMasker	DNA	55774631	55775289	4246	-	.	ID="RND-5_FAMILY-2108";Tend="1409";Tstart="776";shortTE="F";uid="5da931d2-7905-4ac9-9167-6664a17845bd"
HiC_scaffold_2	RepeatMasker	Unknown	78478671	78478822	508	-	.	ID="RND-6_FAMILY-11590";TEgroup="ctg_2%7CRND-6_FAMILY-11590%7C3";Tend="1294";Tstart="379";shortTE="T";uid="bcbb9b5d-2261-400c-b3ce-29a61bf2cb82"
HiC_scaffold_2	RepeatMasker	Unknown	21423430	21423758	765	-	.	ID="RND-6_FAMILY-6890";Tend="1475";Tstart="1175";shortTE="F";uid="c0c5fc95-50fc-4d61-9488-684a9e26feeb"
HiC_scaffold_2	RepeatMasker	DNA	42191355	42191906	642	-	.	ID="DNA4-1_AP";TEgroup="ctg_2%7CDNA4-1_AP%7C6";Tend="823";Tstart="9";shortTE="F";uid="f44aaa24-13fc-441b-b824-c4e62788c9e6"
HiC_scaffold_2	RepeatMasker	Unknown	41145130	41145423	710	-	.	ID="RND-6_FAMILY-9190";Tend="764";Tstart="532";shortTE="F";uid="8f1825f0-50ad-402c-a75e-4a23392de18f"
HiC_scaffold_2	RepeatMasker	Retroposon?	28091180	28091348	483	-	.	ID="RND-5_FAMILY-293";Tend="1243";Tstart="1082";shortTE="F";uid="81932458-25fd-496e-9a47-797a9942cf7d"
HiC_scaffold_2	RepeatMasker	DNA	41001488	41001641	848	-	.	ID="TTAA18B_AP";Tend="169";Tstart="10";shortTE="F";uid="6751703d-7e29-4a87-8c54-d335852cf4c1"
HiC_scaffold_2	RepeatMasker	DNA/hAT-hAT19	82561365	82562242	5098	-	.	ID="RND-6_FAMILY-30198";Tend="1793";Tstart="885";shortTE="F";uid="217b3f30-d582-4aee-adb8-83f974d25352"
HiC_scaffold_2	RepeatMasker	LTR/Gypsy	27129328	27129613	503	-	.	ID="RND-1_FAMILY-89";Tend="1377";Tstart="1100";shortTE="F";uid="0d751d37-b031-43da-8518-84d8dbfe491f"
HiC_scaffold_2	RepeatMasker	LTR/Gypsy	38199753	38199855	31989	-	.	ID="RND-6_FAMILY-19073";Tend="292";Tstart="182";shortTE="F";uid="4c2aad58-13de-43a6-baa1-4f5a47c74242"
HiC_scaffold_2	RepeatMasker	LTR/Gypsy	30653826	30660330	26428	-	.	ID="RND-6_FAMILY-9553";TEgroup="ctg_2%7CRND-6_FAMILY-9553%7C3";Tend="4061";Tstart="1";shortTE="F";uid="360ff590-cee7-4805-b716-0a0199ab4d38"
HiC_scaffold_2	RepeatMasker	DNA/hAT-hAT19	12626588	12627102	685	-	.	ID="RND-6_FAMILY-30198";Tend="1511";Tstart="1078";shortTE="F";uid="c1364b29-3ee3-4dd9-9c9a-6aa147e956b6"
HiC_scaffold_2	RepeatMasker	DNA/Sola	68470770	68471145	2320	-	.	ID="RND-4_FAMILY-300";Tend="1315";Tstart="953";shortTE="F";uid="4e62dcb1-37f8-465b-8c8e-997c6c1dcdcc"
HiC_scaffold_2	RepeatMasker	Retroposon?	41676065	41676282	513	-	.	ID="RND-6_FAMILY-10852";Tend="719";Tstart="529";shortTE="F";uid="db86c4db-31bd-40af-82b9-6772eba5392e"
HiC_scaffold_2	RepeatMasker	DNA	41395733	41395919	681	-	.	ID="dna4-2_ap";Tend="204";Tstart="4";shortTE="F";uid="d014f0ce-5bcc-4403-adb9-fe5c4290ec57"
HiC_scaffold_2	RepeatMasker	DNA/hAT-Tip100	44697672	44698405	430	-	.	ID="RND-5_FAMILY-7698";Tend="1685";Tstart="982";shortTE="F";uid="0835b2bf-e5f1-47ef-941e-5f22e6cebb19"
HiC_scaffold_2	RepeatMasker	DNA/Ginger-1	78377015	78377124	468	-	.	ID="RND-6_FAMILY-17742";Tend="1195";Tstart="1076";shortTE="F";uid="345b9bd4-1dd8-44b9-88f2-ba9447c78198"
HiC_scaffold_2	RepeatMasker	DNA/MULE-MuDR	64896818	64896943	759	-	.	ID="RND-6_FAMILY-6464";Tend="1514";Tstart="1389";shortTE="F";uid="c22d3565-e827-4d24-bec1-67ab745c75ea"
HiC_scaffold_2	RepeatMasker	DNA/hAT-Tip100	69524558	69524851	589	-	.	ID="RND-6_FAMILY-2040";TEgroup="ctg_2%7CRND-6_FAMILY-2040%7C1";Tend="4672";Tstart="853";shortTE="F";uid="71406be6-e32f-4169-8454-ac3af7b004b0"
HiC_scaffold_2	RepeatMasker	DNA	45873499	45873917	1884	-	.	ID="TTAA8_AP";Tend="438";Tstart="20";shortTE="F";uid="8261a36e-e3ec-4026-8cca-0011d7a14b53"
HiC_scaffold_2	RepeatMasker	Retroposon?	68291238	68292115	2266	-	.	ID="SINE2-1_AP";Tend="754";Tstart="1";shortTE="F";uid="827d87f1-58f4-415c-8baa-295ccc082223"
HiC_scaffold_2	RepeatMasker	DNA/hAT-Tip100	60340925	60341286	1686	-	.	ID="RND-6_FAMILY-1176";Tend="1401";Tstart="1060";shortTE="F";uid="ce70bee0-aae1-49d9-863b-d1e654a99120"
HiC_scaffold_2	RepeatMasker	RC/Helitron	64613035	64613482	582	-	.	ID="RND-5_FAMILY-1432";TEgroup="ctg_2%7CRND-5_FAMILY-1432%7C5";Tend="1176";Tstart="866";shortTE="F";uid="75ed9a64-fdd6-4933-8378-3f857fc1a01b"
HiC_scaffold_2	RepeatMasker	Retroposon?	47365695	47366052	670	-	.	ID="RND-6_FAMILY-15171";Tend="280";Tstart="1";shortTE="F";uid="5597b28c-ea4a-4478-ba48-21604c376018"
HiC_scaffold_2	RepeatMasker	Unknown	59118811	59118938	786	-	.	ID="RND-5_FAMILY-1314";Tend="743";Tstart="616";shortTE="F";uid="6acff4be-9eb9-46a4-a85c-ba53614a611d"
HiC_scaffold_2	RepeatMasker	DNA	72529623	72529906	562	-	.	ID="DNAX-2_AP";Tend="295";Tstart="3";shortTE="F";uid="080c47d4-953e-43d5-8a1d-37630223a9b6"
HiC_scaffold_2	RepeatMasker	DNA/hAT-Tip100	70456977	70457348	535	-	.	ID="HAT-1_LMI";Tend="3726";Tstart="3350";shortTE="F";uid="3b805981-2d40-4725-b8c2-c546225eb262"
HiC_scaffold_2	RepeatMasker	DNA	62403433	62403854	2103	-	.	ID="TTAA3_AP";Tend="429";Tstart="1";shortTE="F";uid="8ae399d1-caa4-450d-841b-9d4a61aee22a"
HiC_scaffold_2	RepeatMasker	DNA/Kolobok-E	6404263	6404450	540	-	.	ID="KOLOBOKE-2_AP";Tend="1321";Tstart="1134";shortTE="F";uid="bc31d863-7535-4c47-a0e5-7354fb71082a"
HiC_scaffold_2	RepeatMasker	Retroposon?	33735444	33735764	454	-	.	ID="SINE2-2_AP";Tend="341";Tstart="24";shortTE="F";uid="2724f6f7-b9c7-4eb4-addc-061fe9b3c2fb"
HiC_scaffold_2	RepeatMasker	DNA	79901429	79901601	540	-	.	ID="DNA4-1_AP";Tend="808";Tstart="638";shortTE="F";uid="5211d2fb-8685-472e-9ad8-44a82b7003d3"
HiC_scaffold_2	RepeatMasker	DNA/MULE-MuDR	68928894	68929894	944	-	.	ID="mudr7x_ap";Tend="1783";Tstart="714";shortTE="F";uid="bf911595-8a2a-4ffa-b5db-ab03ce5a1e1b"
HiC_scaffold_2	RepeatMasker	DNA/hAT-Tip100	13660037	13660251	856	-	.	ID="RND-5_FAMILY-7754";Tend="1208";Tstart="1026";shortTE="F";uid="9a788c5a-df92-4eee-a626-d8c3694a1717"
HiC_scaffold_2	RepeatMasker	Retroposon?	60397448	60398137	2161	-	.	ID="SINE2-1_AP";Tend="798";Tstart="84";shortTE="F";uid="36087ed3-05e5-4e12-8e14-71e8ebd6ea7d"
HiC_scaffold_2	RepeatMasker	DNA/TcMar-m44	79097093	79097253	650	-	.	ID="DNAX-8C_AP";Tend="151";Tstart="1";shortTE="F";uid="0224db83-209b-472a-b881-0e4ea48a9f87"
HiC_scaffold_2	RepeatMasker	DNA/PIF-Harbinger	37648711	37649208	556	-	.	ID="RND-6_FAMILY-3788";Tend="876";Tstart="347";shortTE="F";uid="870c0378-df80-4d4e-90fc-aa0870883843"
HiC_scaffold_2	RepeatMasker	DNA	39103633	39103839	937	-	.	ID="ttaa3b_ap";Tend="217";Tstart="1";shortTE="F";uid="134f4d94-5b22-4e8f-8619-97f39cf16e93"
HiC_scaffold_2	RepeatMasker	DNA/MULE-MuDR	53456593	53456731	412	-	.	ID="RND-6_FAMILY-6464";Tend="1543";Tstart="1397";shortTE="F";uid="d7245087-1927-4c65-a7ab-f2f45fd90e95"
HiC_scaffold_2	RepeatMasker	Retroposon?	46382323	46383631	4788	-	.	ID="SINE2-1_AP";Tend="1406";Tstart="1";shortTE="F";uid="8ed74932-815f-4721-9aa3-1dbeda4501b9"
HiC_scaffold_2	RepeatMasker	LINE/RTE-BovB	71859536	71860233	1202	-	.	ID="RND-6_FAMILY-1950";Tend="4889";Tstart="4191";shortTE="F";uid="48d3b5e3-056e-42cf-a724-8a377d5db0c7"
HiC_scaffold_2	RepeatMasker	LTR/Copia	28023140	28023431	757	-	.	ID="RND-6_FAMILY-5498";Tend="1132";Tstart="817";shortTE="F";uid="ef00aed8-228e-4e62-92c8-93b038696d86"
HiC_scaffold_2	RepeatMasker	DNA/hAT-Pegasus	8183923	8184105	403	-	.	ID="HOMO6";TEgroup="ctg_2%7CHOMO6%7C1";Tend="886";Tstart="705";shortTE="T";uid="b63b44a9-5a6e-4b13-9445-2618e00e2051"
HiC_scaffold_2	RepeatMasker	Unknown	46760046	46760784	4680	-	.	ID="RND-6_FAMILY-3964";Tend="1698";Tstart="976";shortTE="F";uid="c6524e45-b25d-43cc-bbd8-6b0a974104cf"
HiC_scaffold_2	RepeatMasker	DNA	55630013	55630143	5464	-	.	ID="rnd-5_family-2423";Tend="1168";Tstart="1120";shortTE="F";uid="11a09c5a-0c24-48fe-997b-d00a5b7c8bcb"
HiC_scaffold_2	RepeatMasker	DNA/TcMar-Tc1	412249	412484	783	-	.	ID="RND-6_FAMILY-1302";Tend="2093";Tstart="1874";shortTE="F";uid="32c93b14-fca9-46b0-81b3-6299b402a89c"
HiC_scaffold_2	RepeatMasker	RC/Helitron	73029167	73029661	1608	-	.	ID="RND-4_FAMILY-672";TEgroup="ctg_2%7CRND-4_FAMILY-672%7C4";Tend="1864";Tstart="997";shortTE="F";uid="22ceae75-0e77-49c3-9d73-d2e26cea7cb2"
HiC_scaffold_2	RepeatMasker	DNA	64514351	64514570	465	-	.	ID="TTAA2C_AP";Tend="413";Tstart="186";shortTE="F";uid="7a54e52f-c0d4-4070-8a8c-69c35d1a930a"
HiC_scaffold_2	RepeatMasker	DNA/hAT	48019901	48020166	894	-	.	ID="RND-6_FAMILY-288";Tend="2618";Tstart="2342";shortTE="F";uid="9ca11e6e-d1a8-46a6-99bd-e756934ddf2f"
HiC_scaffold_2	RepeatMasker	DNA/Ginger-1	59370075	59370223	901	-	.	ID="RND-5_FAMILY-2430";Tend="4278";Tstart="4133";shortTE="F";uid="87ae478b-cd8f-4c72-8585-52e75fdc1732"
HiC_scaffold_2	RepeatMasker	DNA/hAT-Tip100	25138322	25138470	522	-	.	ID="RND-6_FAMILY-3869";Tend="1294";Tstart="1153";shortTE="F";uid="0f6ee1a2-54c8-4ea1-8a54-c7cbb7497a84"
HiC_scaffold_2	RepeatMasker	DNA/TcMar-Tc1	35624783	35624891	425	-	.	ID="MARINER-N22_AG";Tend="210";Tstart="105";shortTE="F";uid="7642122c-ef56-4914-a146-d102d97bfff9"
HiC_scaffold_2	RepeatMasker	DNA	26943249	26943991	975	-	.	ID="DNA4-2_AP";Tend="756";Tstart="23";shortTE="F";uid="12426d6c-9563-4fbb-b65d-36d903b8c36d"
HiC_scaffold_2	RepeatMasker	RC/Helitron	22557242	22557452	714	-	.	ID="RND-5_FAMILY-1432";Tend="1162";Tstart="932";shortTE="F";uid="6890b4bf-c98f-4832-af38-1738c1db8516"
HiC_scaffold_2	RepeatMasker	DNA	3346984	3347181	1225	-	.	ID="DNA8-69_AP";Tend="205";Tstart="6";shortTE="F";uid="d50a436f-d498-488a-8e05-b3985636d587"
HiC_scaffold_2	RepeatMasker	DNA/hAT-Tip100	52731902	52732509	1753	-	.	ID="rnd-6_family-1176";Tend="1656";Tstart="874";shortTE="F";uid="265df8c6-b3c4-4233-8eae-25f929576ed7"
HiC_scaffold_2	RepeatMasker	DNA	84217719	84218044	666	-	.	ID="dna4-2_ap";TEgroup="ctg_2%7Cdna4-2_ap%7C30";Tend="769";Tstart="1";shortTE="F";uid="ef379e88-5013-49d9-8df9-eff61e8739c0"
HiC_scaffold_2	RepeatMasker	LINE/I	69869004	69869527	2753	-	.	ID="RND-6_FAMILY-6593";Tend="3555";Tstart="3016";shortTE="F";uid="d359e603-c20d-4c6a-9a8d-413b65775f52"
HiC_scaffold_2	RepeatMasker	DNA	28160871	28161647	1856	-	.	ID="dna4-2_ap";Tend="769";Tstart="1";shortTE="F";uid="ae162155-f25d-49e5-ac91-79f29b2564b8"
HiC_scaffold_2	RepeatMasker	DNA	40052651	40053163	1983	-	.	ID="RND-5_FAMILY-2854";Tend="4894";Tstart="4337";shortTE="F";uid="b031d715-bec8-4766-8514-e6b5f9805440"
HiC_scaffold_2	RepeatMasker	DNA/hAT-Charlie	46147081	46147426	2908	-	.	ID="RND-1_FAMILY-166";Tend="1307";Tstart="962";shortTE="F";uid="c27856ca-c819-46a4-870b-e8c62ace9fe8"
HiC_scaffold_2	RepeatMasker	LTR/Gypsy	43377178	43378056	3510	-	.	ID="RND-5_FAMILY-4050";Tend="2061";Tstart="1236";shortTE="F";uid="eddcb19c-0c2a-4e7e-93fd-30f4e81f8fcf"
HiC_scaffold_2	RepeatMasker	DNA/P	37993324	37993584	2177	-	.	ID="RND-6_FAMILY-10428";Tend="1208";Tstart="950";shortTE="F";uid="026769a7-b1c3-44a7-bf95-ade92adce60a"
HiC_scaffold_2	RepeatMasker	DNA	34791675	34792770	2606	-	.	ID="RND-6_FAMILY-1285";Tend="1842";Tstart="671";shortTE="F";uid="07de2a53-90d8-4ee2-ba38-08a7d3796527"
HiC_scaffold_2	RepeatMasker	LTR/Gypsy	37430381	37434445	4639	-	.	ID="GYPSY-25_LH-I";Tend="4088";Tstart="160";shortTE="F";uid="b629328d-9c8a-49ac-8017-354e829c2354"
HiC_scaffold_2	RepeatMasker	DNA/MULE-MuDR	45298633	45298766	498	-	.	ID="rnd-6_family-5969";Tend="2436";Tstart="2292";shortTE="F";uid="c9b3e2d8-bea2-4190-9414-d6dee178755a"
HiC_scaffold_2	RepeatMasker	DNA/Academ-1	1851818	1852556	756	-	.	ID="ACADEM-3_LMI";Tend="2047";Tstart="1308";shortTE="F";uid="f53433d0-932b-42fd-8aab-d322927c5e55"
HiC_scaffold_2	RepeatMasker	Unknown	23738312	23738541	1054	-	.	ID="RND-5_FAMILY-980";Tend="1193";Tstart="979";shortTE="F";uid="a9d1b6e3-2e50-4efa-b44c-5d87433536fa"
HiC_scaffold_2	RepeatMasker	DNA/hAT-hAT19	43240972	43241093	478	-	.	ID="RND-5_FAMILY-830";Tend="1095";Tstart="964";shortTE="F";uid="3cc2d110-db6d-4cb3-965b-a79b6ba9e1fc"
HiC_scaffold_2	RepeatMasker	DNA	9687077	9687450	743	-	.	ID="TTAA2D_AP";Tend="430";Tstart="1";shortTE="F";uid="8dbdad45-056b-4f24-99ff-880b4b9a9a1d"
HiC_scaffold_2	RepeatMasker	Unknown	41940093	41940259	870	-	.	ID="RND-1_FAMILY-88";Tend="1073";Tstart="900";shortTE="F";uid="88dd700a-6d2d-465d-a695-db1a65bdb53d"
HiC_scaffold_2	RepeatMasker	Unknown	18999656	19001566	3814	-	.	ID="RND-6_FAMILY-596";Tend="2199";Tstart="394";shortTE="F";uid="ab71bb9a-da91-4828-9af7-b37b14757f7f"
HiC_scaffold_2	RepeatMasker	LINE/RTE-BovB	59156797	59156974	527	-	.	ID="RND-5_FAMILY-879";Tend="1648";Tstart="1476";shortTE="F";uid="afa89aa4-566b-4ad0-b7e4-53118b67fb05"
HiC_scaffold_2	RepeatMasker	Unknown	80636196	80636300	527	-	.	ID="RND-5_FAMILY-721";Tend="1215";Tstart="1082";shortTE="F";uid="fca182a0-fde7-4c39-bc39-bb5df7f0f27c"
HiC_scaffold_2	RepeatMasker	DNA/MULE-MuDR	85519328	85519480	683	-	.	ID="MUDR9X_AP";Tend="139";Tstart="1";shortTE="F";uid="0b0d6b19-2243-43b6-9ee7-fc81424de62f"
HiC_scaffold_2	RepeatMasker	DNA/hAT-Tip100	48356297	48356724	1661	-	.	ID="DNA8-100B_AP";Tend="501";Tstart="1";shortTE="F";uid="6449cb89-e826-4c92-a487-fa6ea09bf0c1"
HiC_scaffold_2	RepeatMasker	Unknown	26203181	26203481	1552	-	.	ID="RND-5_FAMILY-2853";Tend="1174";Tstart="896";shortTE="F";uid="f7d741fe-d759-4444-aa9f-a5aeae34ab64"
HiC_scaffold_2	RepeatMasker	Retroposon?	20827169	20827354	640	-	.	ID="RND-6_FAMILY-2026";Tend="1321";Tstart="1153";shortTE="F";uid="51536a8e-d68d-410f-b5c5-1f077543ce00"
HiC_scaffold_2	RepeatMasker	Unknown	31103044	31103225	461	-	.	ID="RND-5_FAMILY-3499";Tend="772";Tstart="596";shortTE="F";uid="b9356d21-7b45-444d-8919-8889b6b06210"
HiC_scaffold_2	RepeatMasker	DNA/hAT-Charlie	23187635	23187851	1503	-	.	ID="RND-5_FAMILY-125";Tend="1170";Tstart="956";shortTE="F";uid="c65ee90d-0f22-4db6-9df6-e763eea6c640"
HiC_scaffold_2	RepeatMasker	Unknown	31211405	31211785	2553	-	.	ID="RND-1_FAMILY-109";Tend="1358";Tstart="990";shortTE="F";uid="0f0f6231-f6d8-4087-bc27-b7670269f2ba"
HiC_scaffold_2	RepeatMasker	DNA/Kolobok-E	15542297	15542507	490	-	.	ID="KOLOBOKE-2_AP";Tend="2214";Tstart="1979";shortTE="F";uid="e4b3af02-1878-4d04-8edc-d1a2875312d8"
HiC_scaffold_2	RepeatMasker	DNA	73018831	73019882	9108	-	.	ID="RND-6_FAMILY-9238";Tend="1640";Tstart="582";shortTE="F";uid="143a8fb5-14a0-44a2-97ca-63d133ec2b02"
HiC_scaffold_2	RepeatMasker	LINE/I-Jockey	17533668	17534036	432	-	.	ID="RND-6_FAMILY-3865";Tend="1093";Tstart="738";shortTE="F";uid="9935be1c-ed72-42ba-a4b5-85aff876a422"
HiC_scaffold_2	RepeatMasker	DNA/hAT-Tip100	60492228	60492468	611	-	.	ID="RND-6_FAMILY-1961";Tend="1419";Tstart="1201";shortTE="F";uid="a2040e4e-8bfe-4b6c-94db-ed1f9bf494a1"
HiC_scaffold_2	RepeatMasker	DNA	32930651	32931388	1215	-	.	ID="DNA4-2_AP";Tend="703";Tstart="14";shortTE="F";uid="0544bb46-2251-413c-91dc-89c9c4c38b7a"
HiC_scaffold_2	RepeatMasker	DNA	69671338	69672094	4240	-	.	ID="DNA4-2_AP";Tend="768";Tstart="8";shortTE="F";uid="a43776e5-5c6b-41c4-a298-3bcd354a3177"
HiC_scaffold_2	RepeatMasker	DNA/hAT-hAT19	58527364	58527559	729	-	.	ID="RND-5_FAMILY-2405";Tend="1006";Tstart="805";shortTE="F";uid="bfe9cc60-fc49-4b02-8c0c-0884fab78f48"
HiC_scaffold_2	RepeatMasker	Retroposon?	39835355	39836656	549	-	.	ID="RND-6_FAMILY-7994";TEgroup="ctg_2%7CRND-6_FAMILY-7994%7C1";Tend="2269";Tstart="1095";shortTE="F";uid="55a2d7c6-685f-4428-a564-858402801b5a"
HiC_scaffold_2	RepeatMasker	Unknown	1248534	1248961	1543	-	.	ID="RND-5_FAMILY-2853";Tend="1451";Tstart="1024";shortTE="F";uid="e5ee66e9-5a7d-4947-9f8a-f306a21f265d"
HiC_scaffold_2	RepeatMasker	LTR/Gypsy	29673250	29673383	401	-	.	ID="GYPSY68-I_AG";Tend="2240";Tstart="2113";shortTE="F";uid="be9c34b0-42af-4e4f-a59a-073155e332ee"
HiC_scaffold_2	RepeatMasker	DNA	77729945	77730606	1498	-	.	ID="DNA4-2_AP";Tend="769";Tstart="1";shortTE="F";uid="23a1f8a8-12ff-4b30-a0b5-4a3a3bdbf7fa"
HiC_scaffold_2	RepeatMasker	RC/Helitron	58107708	58108590	1967	-	.	ID="RND-5_FAMILY-1028";TEgroup="ctg_2%7CRND-5_FAMILY-1028%7C3";Tend="1703";Tstart="439";shortTE="F";uid="b53a2ebf-f4b9-4456-8fca-be33e9418a19"
HiC_scaffold_2	RepeatMasker	Unknown	5787113	5787650	1323	-	.	ID="RND-6_FAMILY-8625";TEgroup="ctg_2%7CRND-6_FAMILY-8625%7C1";Tend="1451";Tstart="1003";shortTE="F";uid="2e3dbbd5-a8f1-4bad-beaf-9f5fbd637a87"
HiC_scaffold_2	RepeatMasker	DNA/MULE-MuDR	27716357	27716475	425	-	.	ID="MUDR2X_AP";Tend="158";Tstart="40";shortTE="F";uid="e89ffb59-f270-4c5f-b46f-f3df4ee55676"
HiC_scaffold_2	RepeatMasker	DNA/hAT-hAT19	19230230	19230359	559	-	.	ID="RND-6_FAMILY-4031";Tend="1426";Tstart="1296";shortTE="F";uid="c6e486a8-bd6a-453d-abc8-d48eb7e8eb63"
HiC_scaffold_2	RepeatMasker	RC/Helitron	67918346	67918530	616	-	.	ID="RND-6_FAMILY-21962";Tend="1279";Tstart="999";shortTE="F";uid="e5a4cfbb-72b4-41fb-a867-397920495fe6"
HiC_scaffold_2	RepeatMasker	DNA/MULE-MuDR	57243934	57244216	560	-	.	ID="RND-5_FAMILY-2339";Tend="1713";Tstart="1445";shortTE="F";uid="7fb2d366-26b8-4380-b652-ab296a286237"
HiC_scaffold_2	RepeatMasker	LTR/Gypsy	61825264	61825807	668	-	.	ID="RND-6_FAMILY-12552";Tend="741";Tstart="198";shortTE="F";uid="a2177a76-75cc-4ca3-b6b2-e01a5005849f"
HiC_scaffold_2	RepeatMasker	Unknown	59830248	59831122	7463	-	.	ID="RND-6_FAMILY-9176";Tend="1405";Tstart="534";shortTE="F";uid="0e163420-3487-4cf7-b536-a25e751f6dc9"
HiC_scaffold_2	RepeatMasker	DNA/Ginger	11901190	11901392	532	-	.	ID="RND-6_FAMILY-587";Tend="1677";Tstart="1477";shortTE="F";uid="e4904ed1-4d05-429e-ae31-ccc8d00c0842"
HiC_scaffold_2	RepeatMasker	Unknown	17963640	17963887	725	-	.	ID="RND-5_FAMILY-3032";Tend="1570";Tstart="1302";shortTE="F";uid="0e71a299-fd8b-44f4-96f0-371d5a104e68"
HiC_scaffold_2	RepeatMasker	RC/Helitron	75925698	75926514	3953	-	.	ID="RND-5_FAMILY-1028";Tend="1564";Tstart="441";shortTE="F";uid="f9f7b279-99a9-40c2-9284-ebea299f503c"
HiC_scaffold_2	RepeatMasker	DNA	68445926	68446105	928	-	.	ID="RND-5_FAMILY-2854";Tend="1564";Tstart="1386";shortTE="F";uid="7e59a23a-f81c-40e0-8b8f-25d2fc8952c2"
HiC_scaffold_2	RepeatMasker	DNA/Ginger-1	59368126	59368275	860	-	.	ID="RND-5_FAMILY-2430";Tend="4278";Tstart="4133";shortTE="F";uid="651cbc1c-e516-4b7a-b2da-97bc35d8bd39"
HiC_scaffold_2	RepeatMasker	DNA/hAT-hAT19	44004778	44004884	658	-	.	ID="RND-6_FAMILY-6449";Tend="1517";Tstart="1410";shortTE="F";uid="4e7ac7fd-128f-4392-9ccb-68a96105e095"
HiC_scaffold_2	RepeatMasker	DNA	79580714	79580927	620	-	.	ID="RND-5_FAMILY-4215";Tend="5703";Tstart="5493";shortTE="F";uid="6b541970-d3ba-4cd8-a4c7-435bcd8016b6"
HiC_scaffold_2	RepeatMasker	DNA/Ginger-2	34888392	34889164	1101	-	.	ID="RND-6_FAMILY-33773";TEgroup="ctg_2%7CRND-6_FAMILY-33773%7C3";Tend="1766";Tstart="498";shortTE="F";uid="ec283823-f9d5-4ae9-94e2-07a50ded11ef"
HiC_scaffold_2	RepeatMasker	DNA	43351714	43352141	780	-	.	ID="RND-5_FAMILY-5355";Tend="2236";Tstart="1810";shortTE="F";uid="a1a24ba5-7349-4d82-a72c-05fe1cc7ea10"
HiC_scaffold_2	RepeatMasker	LINE/Penelope	80006723	80006835	414	-	.	ID="RND-6_FAMILY-7604";Tend="2300";Tstart="2198";shortTE="F";uid="c6e16a68-0b07-4bc3-b8b1-9453e741db3a"
HiC_scaffold_2	RepeatMasker	Unknown	30716848	30717036	1001	-	.	ID="RND-6_FAMILY-3922";Tend="1231";Tstart="1032";shortTE="F";uid="9740fb8b-6f9c-4eac-8be9-0339733b8750"
HiC_scaffold_2	RepeatMasker	DNA	33927978	33928397	2225	-	.	ID="TTAA3C_AP";Tend="424";Tstart="5";shortTE="F";uid="47b46b78-d1a6-4982-abb4-8b0b765c01fb"
HiC_scaffold_2	RepeatMasker	Retroposon?	29273296	29274847	8164	-	.	ID="SINE2-1_AP";Tend="1517";Tstart="1";shortTE="F";uid="28cfe5ac-f344-41f1-8b14-5e519a9137ab"
HiC_scaffold_2	RepeatMasker	Retroposon?	19734342	19734782	468	-	.	ID="RND-6_FAMILY-10320";TEgroup="ctg_2%7CRND-6_FAMILY-10320%7C1";Tend="1046";Tstart="634";shortTE="F";uid="c2e82600-e775-4d1d-a1db-330d27b508e0"
HiC_scaffold_2	RepeatMasker	DNA/hAT-hAT19	42485544	42485892	566	-	.	ID="RND-6_FAMILY-12474";Tend="2039";Tstart="1691";shortTE="F";uid="4bb99153-2bb6-4ea0-91bf-a91d7773d0e4"
HiC_scaffold_2	RepeatMasker	DNA/hAT-Tip100	20696007	20696337	495	-	.	ID="DNA8-81_AP";Tend="583";Tstart="250";shortTE="F";uid="517c26fa-fdde-4ac7-b9b5-634a99d89e65"
HiC_scaffold_2	RepeatMasker	DNA/hAT	13935969	13936246	2169	-	.	ID="RND-6_FAMILY-615";Tend="1079";Tstart="802";shortTE="F";uid="f077ac7c-efca-4d0c-b735-1ce7823974c1"
HiC_scaffold_2	RepeatMasker	DNA/Kolobok-E	46013452	46013648	1059	-	.	ID="KOLOBOKE-1_AP";Tend="6343";Tstart="6158";shortTE="F";uid="a0f355a5-2bb5-4915-824d-b78bc71ce77d"
HiC_scaffold_2	RepeatMasker	DNA	3322495	3322698	1070	-	.	ID="RND-5_FAMILY-4167";Tend="1183";Tstart="974";shortTE="F";uid="5a4a61eb-a0cd-42a2-93a2-8b5bf4f2c51a"
HiC_scaffold_2	RepeatMasker	Unknown	37533561	37533709	879	-	.	ID="RND-1_FAMILY-229";Tend="1117";Tstart="943";shortTE="F";uid="e0115e64-9873-466d-b4ec-218a2334fb53"
HiC_scaffold_2	RepeatMasker	DNA/Ginger	76766983	76767523	3751	-	.	ID="RND-6_FAMILY-587";Tend="1154";Tstart="623";shortTE="F";uid="ddf35722-9166-484a-9d0e-9b5d48ea4a52"
HiC_scaffold_2	RepeatMasker	DNA	23962334	23962546	825	-	.	ID="DNAX-10_AP";Tend="224";Tstart="4";shortTE="F";uid="ff04af7d-3897-4fd7-b466-6e118fc82207"
HiC_scaffold_2	RepeatMasker	DNA/MULE-MuDR	12112734	12113279	1650	-	.	ID="MUDR3X_AP";Tend="2003";Tstart="1426";shortTE="F";uid="cc6030ce-0974-46ab-b7ba-159426bd65e5"
HiC_scaffold_2	RepeatMasker	DNA/Ginger	18735393	18735570	500	-	.	ID="RND-6_FAMILY-587";Tend="2332";Tstart="2146";shortTE="F";uid="56da8229-ed94-4922-91c7-901521bf2b68"
HiC_scaffold_2	RepeatMasker	DNA/MULE-MuDR	78799741	78799866	494	-	.	ID="RND-6_FAMILY-7560";Tend="1524";Tstart="1383";shortTE="F";uid="96e9aff1-4b2f-4eba-ae0a-fa3b0fc5f4c9"
HiC_scaffold_2	RepeatMasker	DNA/hAT-hAT19	8616210	8616368	579	-	.	ID="RND-5_FAMILY-830";Tend="1588";Tstart="1436";shortTE="F";uid="afed4f02-0510-4c36-b63d-e65f762d4c39"
HiC_scaffold_2	RepeatMasker	Retroposon?	35634524	35634847	1362	-	.	ID="RND-6_FAMILY-2651";Tend="3404";Tstart="3109";shortTE="F";uid="9169a98b-76d4-4725-b334-bd6bbdf1f74a"
HiC_scaffold_2	RepeatMasker	RC/Helitron	76157117	76157254	651	-	.	ID="RND-1_FAMILY-144";Tend="1128";Tstart="988";shortTE="F";uid="7a44f306-e57a-4212-8de7-55d3927e14ec"
HiC_scaffold_2	RepeatMasker	DNA/Kolobok-E	1460615	1461902	5454	-	.	ID="KOLOBOKE-1_AP";TEgroup="ctg_2%7CKOLOBOKE-1_AP%7C1";Tend="5810";Tstart="597";shortTE="F";uid="37943cc5-4d57-44df-a400-f4f693f54c42"
HiC_scaffold_2	RepeatMasker	DNA/hAT	20229472	20229687	1586	-	.	ID="RND-6_FAMILY-13173";Tend="1147";Tstart="932";shortTE="F";uid="1d109a43-6f9f-4d80-b083-fa0ccda7c15c"
HiC_scaffold_2	RepeatMasker	DNA/MULE-MuDR	25639503	25640543	858	-	.	ID="RND-6_FAMILY-1516";Tend="2453";Tstart="1369";shortTE="F";uid="ea889d90-9dff-47de-9e5d-7c64a0c92bb2"
HiC_scaffold_2	RepeatMasker	DNA	70102052	70102282	570	-	.	ID="dna4-2_ap";TEgroup="ctg_2%7Cdna4-2_ap%7C18";Tend="764";Tstart="1";shortTE="F";uid="9521ef2e-3278-482b-b9d3-fa2408913aa5"
HiC_scaffold_2	RepeatMasker	DNA	23710719	23710903	441	-	.	ID="RND-1_FAMILY-3";Tend="3306";Tstart="3130";shortTE="F";uid="72a53983-9d49-4cb6-985f-8603c5d601e3"
HiC_scaffold_2	RepeatMasker	Unknown	3422058	3422751	2135	-	.	ID="RND-6_FAMILY-5712";Tend="1672";Tstart="993";shortTE="F";uid="4b54896b-619a-47ad-8230-cb10bcaae655"
HiC_scaffold_2	RepeatMasker	DNA/hAT-Ac	24786257	24786672	3380	-	.	ID="RND-5_FAMILY-2691";Tend="1333";Tstart="928";shortTE="F";uid="b087b08d-73f4-44d7-92fa-9ef54d0f4fe5"
HiC_scaffold_2	RepeatMasker	DNA	66631267	66631629	949	-	.	ID="DNA4-3_AP";Tend="637";Tstart="276";shortTE="F";uid="0307afa1-ffc1-4252-a7d5-447bbdd68e20"
HiC_scaffold_2	RepeatMasker	DNA/MULE-MuDR	3630251	3630646	562	-	.	ID="rnd-6_family-22769";Tend="1399";Tstart="1004";shortTE="F";uid="c1333ac2-da39-49ae-94d0-ea5e6492324e"
HiC_scaffold_2	RepeatMasker	Unknown	51354778	51356126	8099	-	.	ID="RND-1_FAMILY-0";Tend="291";Tstart="78";shortTE="F";uid="35ff24f2-177c-4979-87f6-8b495ad3a174"
HiC_scaffold_2	RepeatMasker	Unknown	14614643	14615512	2583	-	.	ID="RND-5_FAMILY-2722";TEgroup="ctg_2%7CRND-5_FAMILY-2722%7C3";Tend="1211";Tstart="637";shortTE="F";uid="df479232-b5f6-4a9d-9ade-2a9ffde20fc8"
HiC_scaffold_2	RepeatMasker	Unknown	51113156	51113553	1770	-	.	ID="RND-6_FAMILY-6998";Tend="1523";Tstart="1102";shortTE="F";uid="14d4c9f9-ec63-4159-8227-d16c51a5b2fd"
HiC_scaffold_2	RepeatMasker	DNA/hAT?	76208745	76208889	588	-	.	ID="RND-5_FAMILY-4908";Tend="1392";Tstart="1254";shortTE="F";uid="92570afc-4860-468c-bdd4-fd593450d1dd"
HiC_scaffold_2	RepeatMasker	DNA/MULE-NOF	43627232	43627338	478	-	.	ID="REHAVKUS-2_NVI";Tend="662";Tstart="556";shortTE="F";uid="87ff784e-8cde-48bf-82f6-7b939cf4a333"
HiC_scaffold_2	RepeatMasker	Unknown	44621595	44625471	9082	-	.	ID="RND-1_FAMILY-2";TEgroup="ctg_2%7CRND-1_FAMILY-2%7C2";Tend="1918";Tstart="12";shortTE="F";uid="ef6e44ed-71e6-49b8-b56e-b3536b9af3df"
HiC_scaffold_2	RepeatMasker	DNA/Ginger-1	8449335	8449480	473	-	.	ID="RND-1_FAMILY-255";Tend="425";Tstart="280";shortTE="F";uid="c78835e0-a31e-4ac5-97d1-23a3e1c75111"
HiC_scaffold_2	RepeatMasker	DNA/hAT-Ac	38239871	38240050	420	-	.	ID="RND-6_FAMILY-9423";Tend="1341";Tstart="1158";shortTE="F";uid="9963dc01-611e-4fa4-bef6-4363eb0492e5"
HiC_scaffold_2	RepeatMasker	DNA	19839926	19840076	490	-	.	ID="dna4-2_ap";Tend="269";Tstart="1";shortTE="F";uid="1858faa1-0112-4ab7-8193-b2121fca1712"
HiC_scaffold_2	RepeatMasker	Unknown	56468950	56469062	467	-	.	ID="RND-1_FAMILY-128";Tend="774";Tstart="661";shortTE="F";uid="0a6b0e66-9ae4-4306-babb-0e51de404dab"
HiC_scaffold_2	RepeatMasker	LTR/Pao	53886140	53893797	69608	-	.	ID="RND-6_FAMILY-1247";Tend="8020";Tstart="376";shortTE="F";uid="63a0a661-225d-480e-9d8a-2e5045a8b9dc"
HiC_scaffold_2	RepeatMasker	DNA	79824417	79824586	472	-	.	ID="dna4-2_ap";Tend="286";Tstart="132";shortTE="F";uid="109bc280-2df3-477f-9040-e818cc9e88cc"
HiC_scaffold_2	RepeatMasker	DNA	54142395	54144855	16081	-	.	ID="RND-1_FAMILY-3";Tend="3069";Tstart="607";shortTE="F";uid="9cecb916-7c8b-4516-aed3-24618d2a0772"
HiC_scaffold_2	RepeatMasker	DNA/hAT-hAT19	24180756	24180953	693	-	.	ID="RND-6_FAMILY-30198";Tend="1787";Tstart="1551";shortTE="F";uid="6a45ba45-064a-4135-93fd-25fee694db6b"
HiC_scaffold_2	RepeatMasker	DNA/MULE-MuDR	75212843	75212947	585	-	.	ID="RND-6_FAMILY-1516";Tend="611";Tstart="509";shortTE="F";uid="a6413671-4265-41dd-b463-72378483d32d"
HiC_scaffold_2	RepeatMasker	Retroposon?	20521129	20521500	861	-	.	ID="SINE2-1_AP";Tend="394";Tstart="1";shortTE="F";uid="b06cab8a-443c-45c1-80f5-a6d8d65690ff"
HiC_scaffold_2	RepeatMasker	LINE/L1	12533361	12533873	735	-	.	ID="RND-6_FAMILY-4885";Tend="7378";Tstart="6886";shortTE="F";uid="869b1445-0e7a-4161-bce8-937ff9842edf"
HiC_scaffold_2	RepeatMasker	DNA	36027671	36027781	998	-	.	ID="RND-1_FAMILY-102";Tend="937";Tstart="845";shortTE="F";uid="7d5f5f2f-f000-4f27-9a9f-e0ebf2e0b288"
HiC_scaffold_2	RepeatMasker	Retroposon?	20014969	20015612	1698	-	.	ID="SINE2-1_AP";Tend="1452";Tstart="618";shortTE="F";uid="301884fd-5330-4436-b6b3-3d0701b282b5"
HiC_scaffold_2	RepeatMasker	Retroposon?	70133131	70133265	621	-	.	ID="SINE2-1_AP";Tend="976";Tstart="841";shortTE="F";uid="16d72f8f-f271-4bcc-8552-993013859479"
HiC_scaffold_2	RepeatMasker	DNA/hAT-hAT19	66477230	66478208	7536	-	.	ID="RND-6_FAMILY-4545";Tend="1628";Tstart="658";shortTE="F";uid="cec96af2-cefc-4fe8-bd83-919641de85c6"
HiC_scaffold_2	RepeatMasker	DNA	36499190	36499952	1795	-	.	ID="DNA4-2_AP";Tend="769";Tstart="1";shortTE="F";uid="0446e33b-4b1f-487b-a723-ae658ffda3a8"
HiC_scaffold_2	RepeatMasker	LTR/Gypsy	34876748	34877352	1043	-	.	ID="RND-5_FAMILY-3371";Tend="2846";Tstart="2289";shortTE="F";uid="37cc3d17-a11f-40a3-a25e-69faf42a27f5"
HiC_scaffold_2	RepeatMasker	Unknown	36683009	36683128	445	-	.	ID="RND-6_FAMILY-1351";Tend="1691";Tstart="1570";shortTE="F";uid="f9086cb2-22f7-4013-9e59-4944188a0e84"
HiC_scaffold_2	RepeatMasker	DNA/Ginger	39962415	39962831	740	-	.	ID="RND-6_FAMILY-587";Tend="1076";Tstart="606";shortTE="F";uid="6f1de9ad-797a-4b4a-a0e5-66e9510c97ed"
HiC_scaffold_2	RepeatMasker	Unknown	73424831	73425665	4054	-	.	ID="RND-6_FAMILY-6717";Tend="1550";Tstart="729";shortTE="F";uid="78986d92-096a-4704-8688-fe8b680fa119"
HiC_scaffold_2	RepeatMasker	Unknown	23469445	23469828	2664	-	.	ID="RND-5_FAMILY-3745";Tend="1361";Tstart="977";shortTE="F";uid="042a887a-a31b-4453-9bfd-a413db1baf39"
HiC_scaffold_2	RepeatMasker	DNA/hAT-Tip100	28653831	28654030	814	-	.	ID="RND-5_FAMILY-2651";Tend="1238";Tstart="1007";shortTE="F";uid="33388942-3ca8-43e8-a2ef-4d6a1dcf1ef8"
HiC_scaffold_2	RepeatMasker	Retroposon?	55843626	55844376	2851	-	.	ID="SINE2-1_AP";Tend="1370";Tstart="589";shortTE="F";uid="78dbaab0-fca2-4bb3-b8cc-114baa8227c7"
HiC_scaffold_2	RepeatMasker	DNA/hAT-hAT19	41661912	41662169	451	-	.	ID="RND-1_FAMILY-27";Tend="5386";Tstart="5159";shortTE="F";uid="7f627bca-6ee7-474a-8721-b2d8eea5152c"
HiC_scaffold_2	RepeatMasker	Retroposon?	40939812	40939988	615	-	.	ID="RND-6_FAMILY-2026";Tend="1339";Tstart="1166";shortTE="F";uid="b5bb141d-bc96-4677-b947-ce6e62de5ad9"
HiC_scaffold_2	RepeatMasker	DNA	42695172	42695346	428	-	.	ID="RND-6_FAMILY-8000";Tend="3013";Tstart="2827";shortTE="F";uid="2f58b0d2-eae6-4ddc-8fdf-b65d077586d8"
HiC_scaffold_2	RepeatMasker	DNA	20916119	20916276	823	-	.	ID="DNA4-3_AP";Tend="180";Tstart="3";shortTE="F";uid="bfdffb4c-086e-4384-87cb-a4e166dfa073"
HiC_scaffold_2	RepeatMasker	DNA	57741252	57741478	1303	-	.	ID="TTAA3B_AP";Tend="436";Tstart="205";shortTE="F";uid="346fc96a-88ad-4075-b356-1a7c852d5b70"
HiC_scaffold_2	RepeatMasker	LINE/I-Jockey	79579873	79580035	405	-	.	ID="RND-6_FAMILY-20743";Tend="2282";Tstart="2134";shortTE="F";uid="a65e0780-97d7-42c5-a67f-f9ca0111b12f"
HiC_scaffold_2	RepeatMasker	Retroposon?	2828358	2828475	505	-	.	ID="SINE2-1_AP";Tend="1451";Tstart="1331";shortTE="F";uid="403cfa56-f08b-4d4c-95a6-884a4005bd32"
HiC_scaffold_2	RepeatMasker	DNA/hAT-Tip100	3304339	3305211	1840	-	.	ID="HAT-3_AP";Tend="1858";Tstart="1000";shortTE="F";uid="d4cc7248-c17a-4222-a979-ccc5b388a6c6"
HiC_scaffold_2	RepeatMasker	DNA/hAT	71136113	71136284	516	-	.	ID="DNA8-92_AP";Tend="178";Tstart="2";shortTE="F";uid="7b9313b0-83ef-4674-a250-710bac9372fb"
HiC_scaffold_2	RepeatMasker	Retroposon?	47422148	47422375	844	-	.	ID="RND-6_FAMILY-7995";Tend="2363";Tstart="2107";shortTE="F";uid="6f28c606-1aef-431c-b1f6-b38b9eb1b45c"
HiC_scaffold_2	RepeatMasker	DNA/hAT	75938413	75938635	910	-	.	ID="RND-5_FAMILY-3073";Tend="1178";Tstart="935";shortTE="F";uid="54379fa9-5786-4377-968a-b3259339ec4c"
HiC_scaffold_2	RepeatMasker	LTR/Pao	32086735	32088732	996	-	.	ID="BEL3-I_AP";Tend="5202";Tstart="3228";shortTE="F";uid="af519855-782b-45df-b0e7-9c1a4ba138b3"
HiC_scaffold_2	RepeatMasker	DNA/hAT	65534365	65534635	922	-	.	ID="RND-6_FAMILY-18685";Tend="827";Tstart="555";shortTE="F";uid="f39e4ebe-b338-4c3b-b060-7a0ff6cd57ad"
HiC_scaffold_2	RepeatMasker	DNA/Ginger-1	85789169	85789422	708	-	.	ID="RND-4_FAMILY-1147";Tend="1542";Tstart="1253";shortTE="F";uid="c46c840f-78be-4c9e-9c53-342697f26b86"
HiC_scaffold_2	RepeatMasker	DNA/Maverick	2138208	2140282	2690	-	.	ID="POLINTON-4_LMI";Tend="2247";Tstart="286";shortTE="F";uid="90108772-5f42-437a-b540-cd617354e71b"
HiC_scaffold_2	RepeatMasker	Unknown	72124929	72125203	1856	-	.	ID="RND-5_FAMILY-721";Tend="1213";Tstart="936";shortTE="F";uid="905d8030-2e61-4630-a031-d3b816b040b4"
HiC_scaffold_2	RepeatMasker	LINE/CR1	70388849	70390250	2427	-	.	ID="RND-6_FAMILY-3680";Tend="1354";Tstart="15";shortTE="F";uid="ef83ccdb-f4ae-4094-9456-a12ff395071d"
HiC_scaffold_2	RepeatMasker	Unknown	1373736	1374679	1526	-	.	ID="RND-6_FAMILY-3237";Tend="1131";Tstart="193";shortTE="F";uid="15477fd8-3041-4107-957a-b7147347fcbb"
HiC_scaffold_2	RepeatMasker	DNA/TcMar-m44?	13648748	13648908	1048	-	.	ID="DNA4-9C_AP";Tend="165";Tstart="1";shortTE="F";uid="b2292350-5acb-434b-8554-6ca652d08661"
HiC_scaffold_2	RepeatMasker	DNA/MULE-MuDR	70765035	70765139	418	-	.	ID="RND-6_FAMILY-5969";Tend="2434";Tstart="2330";shortTE="F";uid="06b274cf-b4c5-4bf9-8a24-fbd7aba5ca8b"
HiC_scaffold_2	RepeatMasker	DNA	60896684	60897058	495	-	.	ID="dna4-2_ap";TEgroup="ctg_2%7Cdna4-2_ap%7C14";Tend="731";Tstart="1";shortTE="F";uid="bb9616c3-11bc-4325-bf55-2667a2967e8e"
HiC_scaffold_2	RepeatMasker	DNA/hAT-hAT19	31366732	31366931	1091	-	.	ID="RND-5_FAMILY-830";Tend="1581";Tstart="1382";shortTE="F";uid="ae1d73e5-48ef-411c-aa62-2e6dadd21a96"
HiC_scaffold_2	RepeatMasker	LINE/R1	46965080	46965608	1843	-	.	ID="RND-6_FAMILY-741";Tend="742";Tstart="232";shortTE="F";uid="2dc161af-c808-4259-85ca-66a393bbba4a"
HiC_scaffold_2	RepeatMasker	LTR/Gypsy	47413712	47413867	529	-	.	ID="RND-6_FAMILY-3401";Tend="1982";Tstart="1820";shortTE="F";uid="930d33a5-fc72-43b6-a837-8447fbc4a5a4"
HiC_scaffold_2	RepeatMasker	LTR/Pao	52609297	52610687	1578	-	.	ID="RND-6_FAMILY-30336";Tend="4742";Tstart="3349";shortTE="F";uid="68c7682d-e3c0-4abc-ac4e-af83d11634d3"
HiC_scaffold_2	RepeatMasker	LTR/Gypsy	48993788	48993996	471	-	.	ID="GYPSY5-I_AP";Tend="2481";Tstart="2276";shortTE="F";uid="be93f7ae-c95d-4f4f-9bb9-ee8885fa30b6"
HiC_scaffold_2	RepeatMasker	DNA/hAT?	43168777	43169150	708	-	.	ID="RND-5_FAMILY-4908";Tend="1423";Tstart="1098";shortTE="F";uid="efee2fb3-d940-4557-b1db-cdcc46fab477"
HiC_scaffold_2	RepeatMasker	DNA/Ginger-1	66491880	66492750	1894	-	.	ID="RND-5_FAMILY-6092";Tend="1358";Tstart="558";shortTE="F";uid="7e148b52-740d-444b-af01-8a4f2122aae1"
HiC_scaffold_2	RepeatMasker	Unknown	28141648	28141826	634	-	.	ID="RND-6_FAMILY-6998";Tend="1313";Tstart="1135";shortTE="F";uid="fecaaf2f-72f0-44e4-87e6-a94a3dda49db"
HiC_scaffold_2	RepeatMasker	DNA/hAT-Charlie	72992147	72993377	2973	-	.	ID="RND-6_FAMILY-12092";Tend="2234";Tstart="1270";shortTE="F";uid="3cf0a95d-e5e0-4b86-98cf-bc99ffc7a04f"
HiC_scaffold_2	RepeatMasker	DNA/TcMar-m44	43559256	43561185	12951	-	.	ID="RND-6_FAMILY-15054";Tend="2173";Tstart="391";shortTE="F";uid="dc28114f-4a18-47de-b09a-56748c1eb224"
HiC_scaffold_2	RepeatMasker	Unknown	37198556	37201545	6503	-	.	ID="RND-1_FAMILY-0";Tend="1971";Tstart="1296";shortTE="F";uid="8ff9ec99-1667-452b-97ec-4a85ef5cdf29"
HiC_scaffold_2	RepeatMasker	DNA/PIF-Spy	66410156	66410268	406	-	.	ID="ISL2EU-3N1_CFL";Tend="319";Tstart="209";shortTE="F";uid="1595c182-4852-4fdd-9b0a-5f923c2d2099"
HiC_scaffold_2	RepeatMasker	DNA/hAT-Charlie	16738898	16739394	3117	-	.	ID="RND-6_FAMILY-3053";Tend="1211";Tstart="731";shortTE="F";uid="75073d22-0ed4-452f-8abb-09afe91b8b26"
HiC_scaffold_2	RepeatMasker	Unknown	25048494	25048799	2693	-	.	ID="RND-6_FAMILY-462";Tend="1017";Tstart="712";shortTE="F";uid="b9f0ecbc-2afd-4da7-919b-3d2a602b9b7c"
HiC_scaffold_2	RepeatMasker	LINE/L2	72899957	72900458	2610	-	.	ID="RND-6_FAMILY-13307";Tend="1947";Tstart="1446";shortTE="F";uid="76e03fe5-7e32-49fd-868f-6113f42cc70a"
HiC_scaffold_2	RepeatMasker	DNA/hAT-hAT19	53963206	53963394	628	-	.	ID="DNA8-96_AP";Tend="662";Tstart="489";shortTE="F";uid="da673f78-6b5b-4489-9c87-37878cba97ce"
HiC_scaffold_2	RepeatMasker	DNA/Merlin	62505488	62506082	670	-	.	ID="HALYOMORPHA_HALYS-5_FAMILY-9382";Tend="945";Tstart="355";shortTE="F";uid="efa595e3-6572-43ba-9ccc-f2a03814e821"
HiC_scaffold_2	RepeatMasker	LINE/I-Jockey	68773800	68773939	419	-	.	ID="RND-4_FAMILY-931";Tend="1247";Tstart="1108";shortTE="F";uid="05024995-3be7-4d33-ac7c-75022b9ff3d2"
HiC_scaffold_2	RepeatMasker	DNA/hAT-hAT19	16185601	16186101	2544	-	.	ID="HAT-9_AP";Tend="824";Tstart="316";shortTE="F";uid="7e07578d-b935-4ead-b107-4275a55995cc"
HiC_scaffold_2	RepeatMasker	DNA/Ginger-1	41235826	41236938	4133	-	.	ID="RND-6_FAMILY-3018";Tend="2069";Tstart="973";shortTE="F";uid="3368332d-7c14-4158-a238-45eff7ac4eae"
HiC_scaffold_2	RepeatMasker	LINE/L2	32052506	32053770	2080	-	.	ID="RND-5_FAMILY-1679";Tend="2759";Tstart="1496";shortTE="F";uid="462f8a2b-9521-4244-b399-814e701dab3a"
HiC_scaffold_2	RepeatMasker	LINE/I-Jockey	51015429	51016012	1462	-	.	ID="RND-6_FAMILY-3865";Tend="1211";Tstart="619";shortTE="F";uid="816ad63d-728a-440f-b653-41f0ee3aeb95"
HiC_scaffold_2	RepeatMasker	DNA/hAT-hAT19	55872399	55873261	5800	-	.	ID="RND-6_FAMILY-6449";Tend="1752";Tstart="880";shortTE="F";uid="663fba38-02da-43a8-a364-7eb8f2758023"
HiC_scaffold_2	RepeatMasker	Unknown	62208107	62208911	2721	-	.	ID="RND-5_FAMILY-2853";Tend="1693";Tstart="910";shortTE="F";uid="ef5d7ee0-754c-45a3-999f-6bda5eefd405"
HiC_scaffold_2	RepeatMasker	DNA/Ginger-1	74457697	74458411	5733	-	.	ID="RND-5_FAMILY-1411";Tend="1709";Tstart="950";shortTE="F";uid="f7472299-2725-4caa-8d26-4cef8fcd245d"
HiC_scaffold_2	RepeatMasker	Unknown	83222805	83224857	13598	-	.	ID="RND-5_FAMILY-4183";Tend="2210";Tstart="159";shortTE="F";uid="22ceccba-cc74-4e22-a2cd-447b312dd319"
HiC_scaffold_2	RepeatMasker	LINE/I	773393	774005	1784	-	.	ID="RND-6_FAMILY-8863";Tend="1406";Tstart="814";shortTE="F";uid="636ae8ee-815d-48f4-a0f3-f3a3497bae2e"
HiC_scaffold_2	RepeatMasker	DNA/hAT-Tip100	36884804	36884995	556	-	.	ID="HAT-N3_AP";Tend="320";Tstart="167";shortTE="F";uid="9db2f696-b70d-4f3b-8041-2beab12d2f54"
HiC_scaffold_2	RepeatMasker	Unknown	9456235	9456929	1171	-	.	ID="RND-1_FAMILY-253";TEgroup="ctg_2%7CRND-1_FAMILY-253%7C2";Tend="1477";Tstart="952";shortTE="F";uid="a7beb37c-cbc4-4a52-915d-3ac0fe153bdd"
HiC_scaffold_2	RepeatMasker	DNA/hAT-hAT19	44511838	44512016	1020	-	.	ID="DNA8-52_AP";Tend="171";Tstart="1";shortTE="F";uid="23a80545-0348-430d-9cae-fbafc65d84eb"
HiC_scaffold_2	RepeatMasker	LINE/I-Jockey	58262315	58263136	1128	-	.	ID="RND-1_FAMILY-37";Tend="1957";Tstart="1067";shortTE="F";uid="74f7df64-4fb3-4824-ae35-1caa975ea282"
HiC_scaffold_2	RepeatMasker	DNA	74929207	74929862	1968	-	.	ID="DNA4-2_AP";Tend="766";Tstart="106";shortTE="F";uid="74094de8-9764-48b8-8243-4a4a9a804b84"
HiC_scaffold_2	RepeatMasker	LTR/Gypsy	37806950	37813276	39656	-	.	ID="RND-6_FAMILY-1212";Tend="6872";Tstart="499";shortTE="F";uid="40b52206-263e-4827-88c2-525ee16006f9"
HiC_scaffold_2	RepeatMasker	RC/Helitron	19490284	19490476	666	-	.	ID="RND-6_FAMILY-716";Tend="1546";Tstart="1380";shortTE="F";uid="733a852e-a794-411c-a439-a9d4f235efc5"
HiC_scaffold_2	RepeatMasker	DNA/hAT-Ac	19336885	19337073	1544	-	.	ID="RND-6_FAMILY-4702";Tend="1673";Tstart="1487";shortTE="F";uid="866caf64-502f-46ed-8601-6571b343650c"
HiC_scaffold_2	RepeatMasker	Unknown	72797466	72797925	1915	-	.	ID="RND-5_FAMILY-980";Tend="1410";Tstart="967";shortTE="F";uid="7d782ef9-2d93-4d21-a599-48896e48d8fa"
HiC_scaffold_2	RepeatMasker	DNA	55069856	55070054	450	-	.	ID="RND-6_FAMILY-8000";Tend="2992";Tstart="2799";shortTE="F";uid="850a9055-6734-4b1b-8565-fc9f8576127e"
HiC_scaffold_2	RepeatMasker	LINE/I-Jockey	53547222	53547470	556	-	.	ID="RND-6_FAMILY-20501";Tend="1134";Tstart="907";shortTE="F";uid="f1e3cca7-5309-49b0-830c-130a72ed671f"
HiC_scaffold_2	RepeatMasker	RC/Helitron	46116165	46117121	4459	-	.	ID="RND-6_FAMILY-3173";TEgroup="ctg_2%7CRND-6_FAMILY-3173%7C2";Tend="1463";Tstart="315";shortTE="F";uid="cb3ebc4e-e11c-407a-a8f8-593f5f0a840d"
HiC_scaffold_2	RepeatMasker	DNA/TcMar-m44	59600319	59600441	488	-	.	ID="dnax-3b_ap";Tend="138";Tstart="16";shortTE="F";uid="b9552020-f462-43e2-a369-b5f1619cb097"
HiC_scaffold_2	RepeatMasker	Unknown	60865796	60865905	658	-	.	ID="RND-6_FAMILY-3556";Tend="875";Tstart="755";shortTE="F";uid="8230b15d-3f53-40ee-a25c-665d5df6ca22"
HiC_scaffold_2	RepeatMasker	DNA/TcMar-Tc1	79114847	79115022	452	-	.	ID="RND-6_FAMILY-1302";Tend="3334";Tstart="3152";shortTE="F";uid="434869f8-af54-4671-8ae1-da30368aae2d"
HiC_scaffold_2	RepeatMasker	LTR/Gypsy	73126726	73127258	970	-	.	ID="RND-6_FAMILY-12552";Tend="559";Tstart="24";shortTE="F";uid="477b9a9a-002f-4438-8d13-8340b1c81bc3"
HiC_scaffold_2	RepeatMasker	DNA/MULE-MuDR	55246663	55246765	523	-	.	ID="RND-6_FAMILY-22769";Tend="239";Tstart="138";shortTE="F";uid="e911b965-8fa1-4439-a223-36f013bae3d1"
HiC_scaffold_2	RepeatMasker	DNA	7365356	7365578	417	-	.	ID="TTAA3B_AP";Tend="436";Tstart="182";shortTE="F";uid="2453c2dc-996a-41e8-a9af-7a7fe3c41afe"
HiC_scaffold_2	RepeatMasker	DNA	72059144	72059270	409	-	.	ID="TTAA3_AP";Tend="420";Tstart="309";shortTE="F";uid="06cb1b58-fc65-4a18-ba99-fdf6ef146ca9"
HiC_scaffold_2	RepeatMasker	DNA	39746352	39747112	3684	-	.	ID="RND-5_FAMILY-2854";TEgroup="ctg_2%7CRND-5_FAMILY-2854%7C1";Tend="2542";Tstart="2048";shortTE="F";uid="2d5ca323-9028-41d7-af42-11ecd36b5243"
HiC_scaffold_2	RepeatMasker	DNA/MULE-MuDR	74720284	74720409	440	-	.	ID="rnd-6_family-5969";Tend="2432";Tstart="2330";shortTE="F";uid="a4b80183-3957-450e-a514-1afac4ea1835"
HiC_scaffold_2	RepeatMasker	RC/Helitron	76459503	76460272	3322	-	.	ID="RND-5_FAMILY-1432";Tend="1635";Tstart="864";shortTE="F";uid="dc146141-b1c8-4315-863a-54c568a74730"
HiC_scaffold_2	RepeatMasker	DNA	17267184	17267452	678	-	.	ID="DNA8-27_AP";Tend="761";Tstart="375";shortTE="F";uid="a260bb77-13aa-4f0f-b573-5879a705fb15"
HiC_scaffold_2	RepeatMasker	DNA/hAT-hAT19	18171901	18172398	2358	-	.	ID="RND-6_FAMILY-4817";Tend="1477";Tstart="896";shortTE="F";uid="a3ee7fb4-db05-4128-adf7-242f793f98d4"
HiC_scaffold_2	RepeatMasker	DNA	12016381	12016813	1333	-	.	ID="DNA4-2_AP";Tend="413";Tstart="1";shortTE="F";uid="5a9d460e-119d-4810-a9fc-1cd5a2cac610"
HiC_scaffold_2	RepeatMasker	RC/Helitron	51491067	51491305	978	-	.	ID="RND-5_FAMILY-1432";Tend="1161";Tstart="929";shortTE="F";uid="8f5bf416-101f-418e-abef-df0af5ce532d"
HiC_scaffold_2	RepeatMasker	Retroposon?	58322687	58322922	567	-	.	ID="RND-6_FAMILY-7995";Tend="2373";Tstart="2132";shortTE="F";uid="a09411e9-0fd7-4cf0-9103-d9cf6feece96"
HiC_scaffold_2	RepeatMasker	Unknown	75389619	75391566	15303	-	.	ID="RND-6_FAMILY-9187";Tend="2658";Tstart="725";shortTE="F";uid="ae4bac0c-231a-4028-a9fc-c749f3f9e758"
HiC_scaffold_2	RepeatMasker	Unknown	5411536	5412251	1551	-	.	ID="RND-1_FAMILY-87";Tend="1664";Tstart="947";shortTE="F";uid="e7802c06-33d8-4c71-b06c-eb9a34f12d03"
HiC_scaffold_2	RepeatMasker	DNA/Kolobok-E	45581738	45582183	1775	-	.	ID="RND-6_FAMILY-21617";Tend="1358";Tstart="915";shortTE="F";uid="42e12194-1186-4b17-b196-b8b5c3bc970e"
HiC_scaffold_2	RepeatMasker	DNA/hAT-hAT19	61947141	61947336	988	-	.	ID="RND-5_FAMILY-1935";Tend="1651";Tstart="1426";shortTE="F";uid="af89bb63-7c29-4114-8cd8-95506cc08cfa"
HiC_scaffold_2	RepeatMasker	DNA	69316040	69316416	1728	-	.	ID="TTAA2D_AP";Tend="431";Tstart="1";shortTE="F";uid="2c723343-66f2-4ed0-9392-0b99704ecb88"
HiC_scaffold_2	RepeatMasker	DNA/hAT-hAT19	64742303	64742531	1738	-	.	ID="RND-1_FAMILY-27";Tend="5029";Tstart="4801";shortTE="F";uid="815f9a2d-8d49-4563-9c59-77ba929c6d10"
HiC_scaffold_2	RepeatMasker	DNA	64107291	64108001	1034	-	.	ID="DNA4-2_AP";Tend="769";Tstart="47";shortTE="F";uid="6db58802-5112-4612-8d0b-985b4cac03b5"
HiC_scaffold_2	RepeatMasker	Unknown	78488307	78488512	1091	-	.	ID="RND-6_FAMILY-10269";Tend="1359";Tstart="1150";shortTE="F";uid="72e10d97-265a-4de8-a4e8-c9e341c0e5cd"
HiC_scaffold_2	RepeatMasker	DNA	26046923	26047105	919	-	.	ID="RND-6_FAMILY-1285";Tend="1617";Tstart="719";shortTE="F";uid="b93c6b5b-4785-441d-b374-071045244f6d"
HiC_scaffold_2	RepeatMasker	LTR/Pao	25445675	25446508	7064	-	.	ID="RND-6_FAMILY-12122";Tend="6458";Tstart="5622";shortTE="F";uid="098143fe-dadd-42a0-8460-9280d3f4d5df"
HiC_scaffold_2	RepeatMasker	DNA/MULE-NOF	23747399	23747539	411	-	.	ID="RND-6_FAMILY-3770";Tend="2657";Tstart="2523";shortTE="F";uid="c9da283a-7e77-42dc-9f7a-e73c88389fe8"
HiC_scaffold_2	RepeatMasker	DNA/hAT-hAT19	48716607	48717022	1223	-	.	ID="HAT-N13_AP";Tend="416";Tstart="14";shortTE="F";uid="62a20cf5-c837-4dd5-b0ca-3a93b93c81d9"
HiC_scaffold_2	RepeatMasker	DNA/TcMar-Mariner	68737353	68738477	712	-	.	ID="RND-6_FAMILY-5760";Tend="1421";Tstart="287";shortTE="F";uid="ea5f75d1-8aed-46d3-a0cc-1de4606d3052"
HiC_scaffold_2	RepeatMasker	Retroposon?	37908689	37908928	502	-	.	ID="RND-6_FAMILY-7995";Tend="2319";Tstart="2081";shortTE="F";uid="293edf47-42ff-4988-a155-e6a9f7d1af16"
HiC_scaffold_2	RepeatMasker	DNA/hAT-Ac	35244704	35245564	5592	-	.	ID="RND-5_FAMILY-8674";Tend="1883";Tstart="982";shortTE="F";uid="1048f935-2049-4113-81cb-a0b3c2de16b6"
HiC_scaffold_2	RepeatMasker	DNA/Kolobok-E	61584410	61584514	498	-	.	ID="RND-6_FAMILY-505";Tend="1283";Tstart="1181";shortTE="F";uid="fc7ca232-ef68-4cce-a463-ea6eab82b71a"
HiC_scaffold_2	RepeatMasker	DNA/MULE-MuDR	8637207	8637680	1360	-	.	ID="MUDR4X_AP";TEgroup="ctg_2%7CMUDR4X_AP%7C1";Tend="2185";Tstart="9";shortTE="F";uid="8d0e582d-c611-4638-be9d-2ff8c5d49d82"
HiC_scaffold_2	RepeatMasker	DNA/hAT-Tip100	75636259	75636409	408	-	.	ID="RND-6_FAMILY-1961";Tend="2092";Tstart="1939";shortTE="F";uid="34b0343b-6b95-4c5b-b31e-4d00c4dd5d89"
HiC_scaffold_2	RepeatMasker	DNA	78384689	78384901	1747	-	.	ID="DNA8-22_AP";Tend="213";Tstart="1";shortTE="F";uid="67f5d19e-a214-4439-b4fc-0efa5a1ce408"
HiC_scaffold_2	RepeatMasker	Unknown	81828118	81828486	582	-	.	ID="RND-6_FAMILY-999";Tend="1352";Tstart="994";shortTE="F";uid="d6802c0d-e1eb-4765-b16a-1048f47b22be"
HiC_scaffold_2	RepeatMasker	DNA/Kolobok-E	9892925	9893172	1450	-	.	ID="RND-6_FAMILY-8455";Tend="2728";Tstart="2470";shortTE="F";uid="90910d7e-f41c-4c66-bb61-917a1fafa11e"
HiC_scaffold_2	RepeatMasker	DNA	7073625	7074069	1414	-	.	ID="RND-5_FAMILY-227";Tend="1385";Tstart="890";shortTE="F";uid="453829b8-6157-4036-a3fc-f0f9787ff1e1"
HiC_scaffold_2	RepeatMasker	DNA/Maverick	7538280	7542394	31932	-	.	ID="rnd-4_family-1914";Tend="10382";Tstart="6161";shortTE="F";uid="1db8e8f7-872f-418f-8653-8665e6046871"
HiC_scaffold_2	RepeatMasker	LINE/Penelope	42469998	42470169	472	-	.	ID="RND-6_FAMILY-7604";Tend="2346";Tstart="2167";shortTE="F";uid="7b6cadef-c046-40f7-b82e-bc396f7a77f9"
HiC_scaffold_2	RepeatMasker	LINE/R1	73144816	73147218	6198	-	.	ID="SART-1_API";Tend="4782";Tstart="2351";shortTE="F";uid="1003b357-8f84-4702-8869-d5222e460ba9"
HiC_scaffold_2	RepeatMasker	DNA/Ginger	73464840	73464991	488	-	.	ID="RND-6_FAMILY-587";Tend="779";Tstart="622";shortTE="F";uid="e48a3873-6a52-4ded-b843-9e6bd1545f27"
HiC_scaffold_2	RepeatMasker	DNA/hAT-hAT19	24758986	24759564	1633	-	.	ID="RND-5_FAMILY-830";TEgroup="ctg_2%7CRND-5_FAMILY-830%7C4";Tend="1591";Tstart="1058";shortTE="F";uid="9e6cbbc5-94f7-4d97-ab69-4950243a1d38"
HiC_scaffold_2	RepeatMasker	DNA/hAT-Tip100	16765244	16765438	480	-	.	ID="RND-5_FAMILY-2621";Tend="2005";Tstart="1805";shortTE="F";uid="cbbdd28f-f3e6-4fc4-8165-ad21f933f608"
HiC_scaffold_2	RepeatMasker	DNA	81159399	81161061	2089	-	.	ID="RND-6_FAMILY-3904";TEgroup="ctg_2%7CRND-6_FAMILY-3904%7C2";Tend="1829";Tstart="77";shortTE="F";uid="1aabe988-be9f-42cf-bc40-bdb7388958b3"
HiC_scaffold_2	RepeatMasker	DNA/Kolobok-E	25414208	25414746	1180	-	.	ID="RND-6_FAMILY-8599";Tend="1662";Tstart="1110";shortTE="F";uid="8f7e5feb-651a-494f-9bc2-d8b1d2069852"
HiC_scaffold_2	RepeatMasker	DNA/Maverick	25312277	25312610	410	-	.	ID="RND-6_FAMILY-10734";Tend="5263";Tstart="4932";shortTE="F";uid="445e86cb-0b74-432d-a883-5d54f4ccf1af"
HiC_scaffold_2	RepeatMasker	DNA/MULE-MuDR	21042000	21042160	921	-	.	ID="RND-5_FAMILY-253";Tend="1641";Tstart="1479";shortTE="F";uid="a994854f-a777-423d-a071-89f8e940fb03"
HiC_scaffold_2	RepeatMasker	Retroposon?	62580334	62580798	1086	-	.	ID="RND-6_FAMILY-6896";Tend="1111";Tstart="597";shortTE="F";uid="abf38d53-d555-43db-9b12-a44997fdda31"
HiC_scaffold_2	RepeatMasker	LTR/Pao	20284445	20284769	707	-	.	ID="RND-1_FAMILY-111";Tend="6520";Tstart="6207";shortTE="F";uid="f1cffa95-a89c-48ee-9068-9a2a2baec9b0"
HiC_scaffold_2	RepeatMasker	DNA/hAT-Tip100	57502430	57502873	1873	-	.	ID="DNA8-100B_AP";Tend="501";Tstart="1";shortTE="F";uid="e8a9e955-11ff-491f-8ff6-f31834785790"
HiC_scaffold_2	RepeatMasker	DNA/hAT-Tip100	54280599	54280993	735	-	.	ID="RND-6_FAMILY-7236";Tend="2631";Tstart="2243";shortTE="F";uid="8e3cf8d0-ea41-4520-96a3-00fdcf49a7da"
HiC_scaffold_2	RepeatMasker	Unknown	2511816	2512242	2107	-	.	ID="RND-5_FAMILY-3893";Tend="1351";Tstart="894";shortTE="F";uid="8747ada4-5d02-4d76-9358-695bb25b4f25"
HiC_scaffold_2	RepeatMasker	Retroposon?	56299887	56300202	564	-	.	ID="RND-6_FAMILY-10852";Tend="697";Tstart="411";shortTE="F";uid="0a47df9d-15e2-48b6-8239-c94f73c51b5a"
HiC_scaffold_2	RepeatMasker	DNA	73779883	73780290	1608	-	.	ID="TTAA2D_AP";Tend="427";Tstart="1";shortTE="F";uid="609e9276-e4b8-4b9c-ba92-04f3e8a5fa45"
HiC_scaffold_2	RepeatMasker	DNA/hAT-hAT19	77871801	77872466	494	-	.	ID="HAT-N8_AP";TEgroup="ctg_2%7CHAT-N8_AP%7C1";Tend="865";Tstart="3";shortTE="F";uid="25a968be-1414-4c7a-b348-29e792763d24"
HiC_scaffold_2	RepeatMasker	DNA/TcMar-Tc1	18276506	18276863	739	-	.	ID="MARINER-N12_RPR";Tend="405";Tstart="46";shortTE="F";uid="1e70e5c7-c9b3-46fb-aca7-429cae9586b7"
HiC_scaffold_2	RepeatMasker	LTR/Gypsy	75871326	75873753	16269	-	.	ID="RND-6_FAMILY-12508";Tend="3335";Tstart="935";shortTE="F";uid="27676999-e42f-41ab-b37c-20c7d212e817"
HiC_scaffold_2	RepeatMasker	LINE/CR1	74168465	74168862	788	-	.	ID="RND-6_FAMILY-3680";Tend="1612";Tstart="1212";shortTE="F";uid="41f99aa4-bfd2-46e2-9ea9-a1e8b4d487af"
HiC_scaffold_2	RepeatMasker	DNA/hAT-hAT19	74108375	74108502	557	-	.	ID="RND-1_FAMILY-280";Tend="1403";Tstart="1270";shortTE="F";uid="4e264795-67fa-4817-a00f-823355d9f97a"
HiC_scaffold_2	RepeatMasker	DNA	75513578	75513705	469	-	.	ID="ttaa3c_ap";Tend="404";Tstart="277";shortTE="F";uid="d50e05a5-4c2b-4cad-b1f5-ae6cbf61b676"
HiC_scaffold_2	RepeatMasker	DNA/hAT-hAT19	45638747	45639331	1392	-	.	ID="RND-1_FAMILY-280";Tend="1924";Tstart="1249";shortTE="F";uid="9ee859a0-9d3e-4a99-9a69-725e8e1be3b4"
HiC_scaffold_2	RepeatMasker	DNA	43686740	43687052	417	-	.	ID="DNA4-3_AP";Tend="594";Tstart="258";shortTE="F";uid="8a4fca67-7aae-4c68-be37-b7321df9e357"
HiC_scaffold_2	RepeatMasker	Retroposon?	17185102	17185228	481	-	.	ID="RND-5_FAMILY-293";Tend="1241";Tstart="1102";shortTE="F";uid="07d55d14-1a2d-4692-81d8-a58bacc7e270"
HiC_scaffold_2	RepeatMasker	DNA/hAT?	4455834	4455969	465	-	.	ID="RND-6_FAMILY-6377";Tend="1025";Tstart="890";shortTE="F";uid="f0dbb0cc-973a-4c1b-926b-c15ca08f4935"
HiC_scaffold_2	RepeatMasker	DNA	39631145	39631421	1075	-	.	ID="TTAA19_AP";Tend="399";Tstart="104";shortTE="F";uid="0a59dc2e-be31-4849-bda0-3be3667f6363"
HiC_scaffold_2	RepeatMasker	Unknown	43364222	43364498	900	-	.	ID="RND-1_FAMILY-258";Tend="1263";Tstart="983";shortTE="F";uid="c233a529-0b97-4528-9187-4faaa15f1007"
HiC_scaffold_2	RepeatMasker	DNA/hAT-Ac	65966842	65967340	807	-	.	ID="dna8-39_ap";Tend="453";Tstart="2";shortTE="F";uid="e969e0b4-7349-4e51-a3ca-89c51fb11ccc"
HiC_scaffold_2	RepeatMasker	DNA/hAT-Tip100	71601662	71601922	707	-	.	ID="DNA8-107_AP";Tend="554";Tstart="283";shortTE="F";uid="0f38c6fa-2261-4cf2-9019-69677bcaf45f"
HiC_scaffold_2	RepeatMasker	RC/Helitron	44282921	44283149	1413	-	.	ID="RND-5_FAMILY-6366";Tend="1121";Tstart="872";shortTE="F";uid="2742229a-cf3a-46a1-8ef1-c7c78ebcdd0c"
HiC_scaffold_2	RepeatMasker	DNA/MULE-MuDR	39480184	39480302	666	-	.	ID="RND-4_FAMILY-526";Tend="7041";Tstart="6927";shortTE="F";uid="37cb8932-737c-4ef6-acd7-72c8c95e32d0"
HiC_scaffold_2	RepeatMasker	DNA	78866331	78866498	617	-	.	ID="RND-6_FAMILY-1285";Tend="808";Tstart="648";shortTE="F";uid="d5f02c8e-93d2-4cea-96ab-ef965f82fefe"
HiC_scaffold_2	RepeatMasker	DNA	81791746	81792270	2690	-	.	ID="rnd-1_family-3";Tend="1194";Tstart="283";shortTE="F";uid="6f4c85d1-975e-41f6-9627-788d0a1c3adb"
HiC_scaffold_2	RepeatMasker	DNA	16229517	16230337	2043	-	.	ID="RND-6_FAMILY-1285";Tend="1556";Tstart="661";shortTE="F";uid="5bd2f298-366e-47a6-ae1b-c63ead131e8e"
HiC_scaffold_2	RepeatMasker	DNA/MULE-MuDR	83335484	83335848	856	-	.	ID="RND-6_FAMILY-562";TEgroup="ctg_2%7CRND-6_FAMILY-562%7C2";Tend="2835";Tstart="584";shortTE="F";uid="e8e9bfa9-4931-4374-91d7-f88a3cb3bb72"
HiC_scaffold_2	RepeatMasker	DNA/MULE-MuDR	74566735	74566927	763	-	.	ID="DNA8-28B_AP";Tend="859";Tstart="667";shortTE="F";uid="08cb6a91-4004-48ba-8621-1089cbd83cd2"
HiC_scaffold_2	RepeatMasker	DNA	40677005	40678180	10733	-	.	ID="rnd-1_family-32";Tend="3346";Tstart="2875";shortTE="F";uid="9c53dd88-f44a-408c-83f4-b9414caca24b"
HiC_scaffold_2	RepeatMasker	DNA/MULE-MuDR	43118326	43118649	698	-	.	ID="MUDR1X_AP";TEgroup="ctg_2%7CMUDR1X_AP%7C8";Tend="2240";Tstart="1";shortTE="F";uid="7fe85a7e-ec3f-443f-a092-3ed9ce06539d"
HiC_scaffold_2	RepeatMasker	DNA	19952904	19953261	509	-	.	ID="ttaa3b_ap";Tend="405";Tstart="3";shortTE="F";uid="46566b3b-3d72-4910-bd8e-4b034978c763"
HiC_scaffold_2	RepeatMasker	Unknown	56540206	56540938	886	-	.	ID="RND-5_FAMILY-9191";Tend="1816";Tstart="775";shortTE="F";uid="f3b569b0-ec5c-44f7-942c-6ff283e92987"
HiC_scaffold_2	RepeatMasker	DNA	42544649	42544760	476	-	.	ID="dna4-2_ap";Tend="768";Tstart="654";shortTE="F";uid="aba83581-7da0-4e43-9f79-eeb38956ea0f"
HiC_scaffold_2	RepeatMasker	DNA	13864488	13865275	4378	-	.	ID="DNA4-2_AP";Tend="769";Tstart="3";shortTE="F";uid="4dc8fb37-9995-4e27-a57b-9c4d68d89d4f"
HiC_scaffold_2	RepeatMasker	DNA	71054056	71054168	701	-	.	ID="RND-5_FAMILY-4215";Tend="360";Tstart="256";shortTE="F";uid="679cd28e-89fb-40ae-965a-38392b60347a"
HiC_scaffold_2	RepeatMasker	Unknown	39993534	39993919	1142	-	.	ID="RND-5_FAMILY-1273";Tend="1246";Tstart="838";shortTE="F";uid="f8c49e84-4363-4e7f-82df-205428ce1b80"
HiC_scaffold_2	RepeatMasker	DNA	85926355	85926939	1461	-	.	ID="DNA4-2_AP";Tend="589";Tstart="1";shortTE="F";uid="2b90c603-badf-4f67-87a8-117e4f8ef4e1"
HiC_scaffold_2	RepeatMasker	DNA	30980001	30980490	948	-	.	ID="RND-6_FAMILY-5765";Tend="1643";Tstart="1038";shortTE="F";uid="825df6a3-2f24-4479-a0bd-c6ceaa83bf44"
HiC_scaffold_2	RepeatMasker	DNA/hAT-Charlie	52687428	52687663	1650	-	.	ID="RND-5_FAMILY-125";Tend="1201";Tstart="957";shortTE="F";uid="fea0f869-75ef-4794-b588-7a7068e28e2d"
HiC_scaffold_2	RepeatMasker	DNA/Ginger	73596769	73597354	584	-	.	ID="RND-6_FAMILY-587";Tend="1262";Tstart="623";shortTE="F";uid="25da4c34-e0a1-4395-9905-de9b0f8afa7b"
HiC_scaffold_2	RepeatMasker	Unknown	66896824	66897290	4038	-	.	ID="RND-1_FAMILY-249";Tend="1378";Tstart="912";shortTE="F";uid="f6ed88d8-ad3d-42b7-9e60-f67c06244768"
HiC_scaffold_2	RepeatMasker	Unknown	6925017	6925518	1576	-	.	ID="RND-6_FAMILY-6998";Tend="1494";Tstart="728";shortTE="F";uid="9340ce21-362c-4906-9bd3-5d8110c1c946"
HiC_scaffold_2	RepeatMasker	RC/Helitron	85700029	85700140	400	-	.	ID="HELITRON-N4_PPO";Tend="123";Tstart="10";shortTE="F";uid="292c9c12-21cc-405c-bfe7-5df4973f6ec8"
HiC_scaffold_2	RepeatMasker	DNA/hAT-hAT19	44511373	44511586	1162	-	.	ID="DNA8-52_AP";Tend="699";Tstart="488";shortTE="F";uid="d433592a-70fa-43a3-9f88-5ce1ffc26dac"
HiC_scaffold_2	RepeatMasker	DNA/TcMar-m44?	7732689	7732848	503	-	.	ID="DNA4-9C_AP";Tend="165";Tstart="6";shortTE="F";uid="9df09306-0554-40b0-ae62-2aa1cdac0b34"
HiC_scaffold_2	RepeatMasker	DNA/hAT-Charlie	71717894	71718233	2514	-	.	ID="RND-1_FAMILY-166";Tend="1306";Tstart="967";shortTE="F";uid="b105f668-70ed-4334-96c8-2dda7a69eb42"
HiC_scaffold_2	RepeatMasker	DNA/hAT-Tip100	67756983	67757239	1177	-	.	ID="RND-5_FAMILY-2651";Tend="1255";Tstart="1010";shortTE="F";uid="a91e7e89-d275-4fa8-983c-b7996484da3d"
HiC_scaffold_2	RepeatMasker	DNA/hAT-hAT19	19699958	19700111	715	-	.	ID="DNA8-74_AP";Tend="159";Tstart="1";shortTE="F";uid="727efa0a-26ea-4011-9972-697e55990a7b"
HiC_scaffold_2	RepeatMasker	Retroposon?	62341805	62341988	417	-	.	ID="RND-6_FAMILY-589";Tend="639";Tstart="452";shortTE="F";uid="891cc0d2-5495-4f4c-ae9a-d21d6bfe3034"
HiC_scaffold_2	RepeatMasker	RC/Helitron	12485574	12485985	2479	-	.	ID="RND-1_FAMILY-26";Tend="1840";Tstart="1437";shortTE="F";uid="532db8c8-e518-4cd4-ae15-64de6b9b7b75"
HiC_scaffold_2	RepeatMasker	LINE/I	42210128	42211130	2008	-	.	ID="RND-1_FAMILY-91";Tend="1308";Tstart="298";shortTE="F";uid="2862193d-fc82-44ed-a2f1-22ace4b42ca4"
HiC_scaffold_2	RepeatMasker	DNA/hAT-Tip100	86173041	86173274	1247	-	.	ID="RND-6_FAMILY-32294";Tend="1177";Tstart="953";shortTE="F";uid="d7b158c1-7085-4e1c-9ccd-7da6312b0b1a"
HiC_scaffold_2	RepeatMasker	LTR/Pao	8908827	8908964	538	-	.	ID="RND-6_FAMILY-265";Tend="2399";Tstart="2266";shortTE="F";uid="0cd585cd-2dde-4a91-b28b-d5190d3f4ac0"
HiC_scaffold_2	RepeatMasker	LINE/I-Jockey	13596217	13596651	490	-	.	ID="RND-1_FAMILY-37";Tend="1967";Tstart="1554";shortTE="F";uid="acb55bca-0f65-473a-b38a-e33ce6b8915b"
HiC_scaffold_2	RepeatMasker	DNA	68444688	68445054	2502	-	.	ID="RND-1_FAMILY-102";Tend="1416";Tstart="1047";shortTE="F";uid="e2b1516d-5f03-4408-b9af-4abb0fdf48f9"
HiC_scaffold_2	RepeatMasker	DNA	39794966	39795697	5449	-	.	ID="RND-1_FAMILY-32";Tend="1466";Tstart="736";shortTE="F";uid="ace7a068-e40e-4be7-96da-34005c46a109"
HiC_scaffold_2	RepeatMasker	LTR/Copia	61212016	61212298	1854	-	.	ID="RND-6_FAMILY-25435";Tend="1278";Tstart="993";shortTE="F";uid="4b580b00-8efa-430c-a408-5728153f3de5"
HiC_scaffold_2	RepeatMasker	DNA/hAT	28391093	28391216	420	-	.	ID="RND-1_FAMILY-288";Tend="1577";Tstart="1438";shortTE="F";uid="fdd3f80f-41b5-4c74-87c8-14e4fe88a081"
HiC_scaffold_2	RepeatMasker	DNA	52481743	52482257	577	-	.	ID="DNA4-3_AP";Tend="546";Tstart="26";shortTE="F";uid="e311e978-6905-4e08-ad5c-a3fc2e5bebe7"
HiC_scaffold_2	RepeatMasker	DNA	35897905	35898711	761	-	.	ID="DNA4-2_AP";Tend="768";Tstart="37";shortTE="F";uid="ff44a136-614b-4ebb-bbd0-c41162d26593"
HiC_scaffold_2	RepeatMasker	Unknown	19872552	19873098	2895	-	.	ID="RND-4_FAMILY-2270";Tend="1366";Tstart="839";shortTE="F";uid="e1083881-a384-4df2-828f-b060306b2628"
HiC_scaffold_2	RepeatMasker	RC/Helitron	43190489	43190633	730	-	.	ID="RND-6_FAMILY-9326";Tend="934";Tstart="794";shortTE="F";uid="1e264718-3e3a-4aba-95bc-fc268aa7fcc0"
HiC_scaffold_2	RepeatMasker	Retroposon?	17962556	17962803	454	-	.	ID="RND-6_FAMILY-2026";Tend="1324";Tstart="1052";shortTE="F";uid="6cdee3f6-a07c-41d9-9305-f9bcea0fee7b"
HiC_scaffold_2	RepeatMasker	DNA	23270904	23271085	662	-	.	ID="dna4-2_ap";Tend="294";Tstart="116";shortTE="F";uid="bf695d91-1edf-4c81-ba06-2151904f2712"
HiC_scaffold_2	RepeatMasker	Retroposon?	70157047	70157197	578	-	.	ID="RND-6_FAMILY-589";Tend="1503";Tstart="1353";shortTE="F";uid="fb3f00d7-1c60-49e7-b96a-05105a1cca1c"
HiC_scaffold_2	RepeatMasker	DNA/MULE-NOF	24074009	24074134	655	-	.	ID="REHAVKUS1_AP";Tend="4933";Tstart="4811";shortTE="F";uid="d545edde-4ff7-480d-97f2-b390a785699e"
HiC_scaffold_2	RepeatMasker	DNA	13076393	13076834	2567	-	.	ID="TTAA3B_AP";Tend="436";Tstart="1";shortTE="F";uid="ff5ce6bd-877e-497c-9eb9-99e5866d1b87"
HiC_scaffold_2	RepeatMasker	DNA	10615120	10615291	937	-	.	ID="RND-1_FAMILY-113";Tend="873";Tstart="701";shortTE="F";uid="f785b32d-723d-4f36-830c-169f06eed589"
HiC_scaffold_2	RepeatMasker	DNA/hAT-Ac	21219509	21223402	33804	-	.	ID="RND-5_FAMILY-3613";Tend="4539";Tstart="655";shortTE="F";uid="8d714858-83af-4f6c-8211-83a64daf8844"
HiC_scaffold_2	RepeatMasker	LINE/I	49252482	49252680	1081	-	.	ID="RND-6_FAMILY-8287";Tend="1318";Tstart="1126";shortTE="F";uid="30cb25cc-359f-4f9d-8fdb-d20ce87e9417"
HiC_scaffold_2	RepeatMasker	DNA/hAT-Charlie	64373471	64373655	1064	-	.	ID="RND-6_FAMILY-10200";Tend="1103";Tstart="936";shortTE="F";uid="ad898388-d264-44cc-b0a6-38c9e70e7b80"
HiC_scaffold_2	RepeatMasker	DNA	83930291	83930468	481	-	.	ID="RND-6_FAMILY-8000";Tend="3018";Tstart="2825";shortTE="F";uid="1538eba9-60b7-424e-81b4-8dd1cd038d70"
HiC_scaffold_2	RepeatMasker	Unknown	48464566	48464721	632	-	.	ID="RND-6_FAMILY-239";Tend="1103";Tstart="944";shortTE="F";uid="52ffeb9a-21b4-4ca1-88bd-5cce8e7995ed"
HiC_scaffold_2	RepeatMasker	DNA/Kolobok-E	8423772	8423931	494	-	.	ID="KOLOBOKE-4_AP";Tend="2683";Tstart="2516";shortTE="F";uid="455f5484-1b5b-48d1-8cfa-8579a5c8f876"
HiC_scaffold_2	RepeatMasker	DNA/TcMar-Pogo	28201167	28201620	2661	-	.	ID="RND-6_FAMILY-18151";Tend="1353";Tstart="896";shortTE="F";uid="dbf4ee20-38bb-41d2-bb67-3b015eac696b"
HiC_scaffold_2	RepeatMasker	DNA/TcMar-Pogo	86247748	86247954	746	-	.	ID="RND-1_FAMILY-107";TEgroup="ctg_2%7CRND-1_FAMILY-107%7C8";Tend="1625";Tstart="996";shortTE="F";uid="d3ac7707-e1c8-472e-851d-00e57ad884a4"
HiC_scaffold_2	RepeatMasker	DNA/hAT-Tip100	36113814	36114665	6657	-	.	ID="RND-4_FAMILY-562";Tend="1773";Tstart="920";shortTE="F";uid="50c08579-a7c0-4499-baaf-eb907e2faa5b"
HiC_scaffold_2	RepeatMasker	Unknown	82999982	83000219	1444	-	.	ID="RND-1_FAMILY-253";Tend="1181";Tstart="940";shortTE="F";uid="f61a5cb6-e95d-4854-a498-bc9ffc9990aa"
HiC_scaffold_2	RepeatMasker	DNA/TcMar-Tc1	29668753	29668890	422	-	.	ID="MARINER-62_HSAL";Tend="503";Tstart="367";shortTE="F";uid="405c2a47-a16a-4974-8a8f-bf234b9358df"
HiC_scaffold_2	RepeatMasker	DNA/hAT	39622302	39623716	3770	-	.	ID="RND-5_FAMILY-1833";Tend="1710";Tstart="342";shortTE="F";uid="134af289-deb6-4a78-b13b-7fee57718a7e"
HiC_scaffold_2	RepeatMasker	RC/Helitron	49219358	49221180	14241	-	.	ID="RND-5_FAMILY-3362";Tend="2793";Tstart="997";shortTE="F";uid="62fd788e-94a1-44d8-aaf5-471db55cdbeb"
HiC_scaffold_2	RepeatMasker	LTR/Pao	51170647	51171054	440	-	.	ID="RND-6_FAMILY-265";Tend="4873";Tstart="4401";shortTE="F";uid="ac1c55ae-3ff2-4363-ab3d-94a4b4200aa6"
HiC_scaffold_2	RepeatMasker	Unknown	17084109	17084242	465	-	.	ID="RND-1_FAMILY-262";Tend="1106";Tstart="958";shortTE="F";uid="fdbceb89-8b5a-44fc-b1ac-2658f9f856f1"
HiC_scaffold_2	RepeatMasker	DNA/hAT?	7332150	7332612	1897	-	.	ID="RND-6_FAMILY-6377";Tend="1284";Tstart="811";shortTE="F";uid="d49e7f97-ed0e-47e9-b4e0-e5cabebfff37"
HiC_scaffold_2	RepeatMasker	Unknown	18940896	18941481	1370	-	.	ID="RND-5_FAMILY-1273";Tend="1342";Tstart="817";shortTE="F";uid="bae7687d-29a5-411d-9f27-51723d878544"
HiC_scaffold_2	RepeatMasker	LINE/R1	46603180	46603291	439	-	.	ID="RND-6_FAMILY-6146";Tend="1438";Tstart="1334";shortTE="F";uid="6649809f-94a8-4789-a0ce-a6d3ee17f608"
HiC_scaffold_2	RepeatMasker	Unknown	70112239	70113711	2390	-	.	ID="RND-6_FAMILY-4535";Tend="1669";Tstart="271";shortTE="F";uid="4644a41a-f8ca-456a-8732-3c5820c28400"
HiC_scaffold_2	RepeatMasker	DNA	23517151	23518069	741	-	.	ID="RND-6_FAMILY-1285";Tend="1706";Tstart="743";shortTE="F";uid="7b367fc8-c7c4-482e-8442-033a9b86abe2"
HiC_scaffold_2	RepeatMasker	DNA/MULE-MuDR	65187953	65188632	546	-	.	ID="RND-6_FAMILY-562";Tend="1808";Tstart="1136";shortTE="F";uid="6f8b2698-13b9-492a-8849-68c3b9d85143"
HiC_scaffold_2	RepeatMasker	DNA	83824326	83825089	1769	-	.	ID="DNA4-2_AP";Tend="769";Tstart="1";shortTE="F";uid="4b105a71-7369-45c7-b005-6815f4a37b9c"
HiC_scaffold_2	RepeatMasker	DNA/MULE-MuDR	31165737	31166001	1484	-	.	ID="RND-6_FAMILY-19436";Tend="1207";Tstart="924";shortTE="F";uid="041b469c-9508-4a12-b015-41924506b42e"
HiC_scaffold_2	RepeatMasker	Unknown	9417062	9417319	755	-	.	ID="RND-6_FAMILY-14416";Tend="1258";Tstart="1007";shortTE="F";uid="523cf453-b7cc-43dd-a342-087802119303"
HiC_scaffold_2	RepeatMasker	DNA/PiggyBac	84835024	84836025	1273	-	.	ID="PIGGYBAC-12_LMI";Tend="1978";Tstart="972";shortTE="F";uid="4a1ebfe4-9891-4a96-8f5b-a554881459c7"
HiC_scaffold_2	RepeatMasker	DNA	85544145	85544256	423	-	.	ID="RND-5_FAMILY-2460";Tend="2976";Tstart="2876";shortTE="F";uid="6ae96378-6fda-46c2-a161-f113b5744484"
HiC_scaffold_2	RepeatMasker	Retroposon?	30535703	30536573	801	-	.	ID="SINE2-1_AP";Tend="1770";Tstart="888";shortTE="F";uid="ed5ca47d-25d7-48e6-a7c2-a9396a3498fb"
HiC_scaffold_2	RepeatMasker	DNA/hAT	23141633	23142971	5942	-	.	ID="RND-5_FAMILY-7039";Tend="2013";Tstart="642";shortTE="F";uid="be867281-0ed4-4359-a698-97a442cdb85c"
HiC_scaffold_2	RepeatMasker	DNA	62064748	62065143	1421	-	.	ID="DNA8-27_AP";Tend="763";Tstart="361";shortTE="F";uid="391c12cf-d6b1-4778-a888-c410de2376cc"
HiC_scaffold_2	RepeatMasker	DNA	1038914	1039326	2241	-	.	ID="RND-6_FAMILY-1285";Tend="1841";Tstart="670";shortTE="F";uid="02318b63-5d0f-465f-9bda-961dea910062"
HiC_scaffold_2	RepeatMasker	LINE/L2	78390264	78390620	907	-	.	ID="RND-6_FAMILY-3020";Tend="1483";Tstart="1152";shortTE="F";uid="187f9696-b1e2-43c8-bdfb-80e374f6563d"
HiC_scaffold_2	RepeatMasker	DNA	28904469	28904669	401	-	.	ID="dna4-2_ap";Tend="769";Tstart="598";shortTE="F";uid="48ba19a1-b3c5-439d-8156-9180dc255306"
HiC_scaffold_2	RepeatMasker	DNA	38020650	38020808	655	-	.	ID="RND-6_FAMILY-1542";Tend="2291";Tstart="2180";shortTE="F";uid="80d1eb15-0cab-42c4-bf5d-150b29b179c8"
HiC_scaffold_2	RepeatMasker	RC/Helitron	2366125	2366884	4750	-	.	ID="RND-6_FAMILY-21962";Tend="1533";Tstart="770";shortTE="F";uid="522e0e1d-5e7a-4b70-a9e2-4afd04f7f804"
HiC_scaffold_2	RepeatMasker	RC/Helitron	34368222	34368503	608	-	.	ID="RND-1_FAMILY-26";TEgroup="ctg_2%7CRND-1_FAMILY-26%7C1";Tend="2005";Tstart="1543";shortTE="T";uid="43e4704f-7004-4462-83bf-4fd169cf82a7"
HiC_scaffold_2	RepeatMasker	Unknown	82155143	82155793	1435	-	.	ID="RND-5_FAMILY-7532";Tend="1831";Tstart="1214";shortTE="F";uid="5cfe6c35-1949-402c-ae63-b7c4dd144e07"
HiC_scaffold_2	RepeatMasker	LTR/Pao	83281334	83281901	3660	-	.	ID="RND-1_FAMILY-111";Tend="3343";Tstart="2772";shortTE="F";uid="c8d3f02c-805c-4364-a651-702f3181059e"
HiC_scaffold_2	RepeatMasker	DNA/hAT?	41112824	41113066	872	-	.	ID="rnd-6_family-6377";Tend="1401";Tstart="929";shortTE="F";uid="73784879-785d-47a2-950d-0553b3e31d1b"
HiC_scaffold_2	RepeatMasker	Unknown	51191445	51191749	1973	-	.	ID="RND-5_FAMILY-721";Tend="1236";Tstart="928";shortTE="F";uid="55e5c25d-58c7-4458-a0d1-50019dddb998"
HiC_scaffold_2	RepeatMasker	DNA/hAT	1605522	1605757	555	-	.	ID="RND-6_FAMILY-606";Tend="625";Tstart="339";shortTE="F";uid="c0e09fff-d7cd-4f6c-91e3-2299b8e2fc21"
HiC_scaffold_2	RepeatMasker	DNA/hAT-hAT19	43833087	43833265	921	-	.	ID="DNA8-52_AP";Tend="171";Tstart="2";shortTE="F";uid="13e1c8eb-5603-476d-8fec-9ceb8cf901cf"
HiC_scaffold_2	RepeatMasker	DNA	35387969	35388097	454	-	.	ID="RND-6_FAMILY-73";Tend="327";Tstart="207";shortTE="F";uid="ee478df8-ed6f-4bdb-b133-6a447525900a"
HiC_scaffold_2	RepeatMasker	Unknown	2838916	2839325	1385	-	.	ID="RND-6_FAMILY-9634";Tend="1850";Tstart="1454";shortTE="F";uid="4a884572-8214-40f0-9f08-4be3c623c4b7"
HiC_scaffold_2	RepeatMasker	Retroposon?	79638050	79638747	2030	-	.	ID="SINE2-1_AP";Tend="1056";Tstart="351";shortTE="F";uid="70a08642-fbca-40de-8526-6430071f29f5"
HiC_scaffold_2	RepeatMasker	Unknown	34994476	34994716	1242	-	.	ID="RND-6_FAMILY-768";Tend="1132";Tstart="865";shortTE="F";uid="a9b5c7c1-9d25-452b-a699-12d958b4401d"
HiC_scaffold_2	RepeatMasker	DNA/Ginger-2	49448748	49449249	831	-	.	ID="GINGER2-N1_AP";Tend="701";Tstart="241";shortTE="F";uid="2b50afe2-4edf-4102-affd-f8da8a75e6cc"
HiC_scaffold_2	RepeatMasker	Retroposon?	5399169	5399787	1695	-	.	ID="RND-6_FAMILY-6896";Tend="1256";Tstart="597";shortTE="F";uid="5b758ec0-9859-4dc0-868d-202789b1fc40"
HiC_scaffold_2	RepeatMasker	LINE/L2	69558689	69558824	748	-	.	ID="RND-6_FAMILY-626";Tend="1075";Tstart="938";shortTE="F";uid="1ad82f39-cfdf-4ac7-9d48-0cdfe228201b"
HiC_scaffold_2	RepeatMasker	Retroposon?	9754998	9755241	725	-	.	ID="RND-6_FAMILY-1191";Tend="1359";Tstart="1123";shortTE="F";uid="797298a5-d564-4503-8e7a-8f5d551a531c"
HiC_scaffold_2	RepeatMasker	DNA	9506946	9507223	487	-	.	ID="dna2-2_ap";Tend="255";Tstart="12";shortTE="F";uid="c6cbdd54-4c6e-4bcf-b87a-28b9007fd36a"
HiC_scaffold_2	RepeatMasker	Retroposon?	82092509	82092943	911	-	.	ID="SINE2-1_AP";Tend="976";Tstart="550";shortTE="F";uid="e348afca-3659-4f7e-a211-f15d436ade19"
HiC_scaffold_2	RepeatMasker	DNA	63503011	63504009	1776	-	.	ID="RND-6_FAMILY-5591";Tend="2072";Tstart="1078";shortTE="F";uid="c61ae565-0873-47cc-abd4-0f22403b5568"
HiC_scaffold_2	RepeatMasker	DNA/P	55885328	55885460	507	-	.	ID="P-1_AP";Tend="120";Tstart="1";shortTE="F";uid="39533f26-b44e-4f4e-b0b3-513fd7844238"
HiC_scaffold_2	RepeatMasker	DNA/Kolobok-E	43678806	43679039	409	-	.	ID="KOLOBOKE-4_AP";Tend="2845";Tstart="2589";shortTE="F";uid="23b7137f-0649-4760-b4b9-ba125b2144ea"
HiC_scaffold_2	RepeatMasker	DNA	16979564	16980197	942	-	.	ID="RND-6_FAMILY-5765";Tend="1671";Tstart="1037";shortTE="F";uid="ad9954a9-c723-4bfb-bac5-651fb53dc4e0"
HiC_scaffold_2	RepeatMasker	Unknown	70807654	70807869	1021	-	.	ID="RND-6_FAMILY-962";Tend="1126";Tstart="921";shortTE="F";uid="e59a2dc8-1512-44e7-acff-a59e27f8b61e"
HiC_scaffold_2	RepeatMasker	Unknown	53738881	53741689	17991	-	.	ID="RND-5_FAMILY-2469";Tend="2611";Tstart="1";shortTE="F";uid="506c4f57-5878-42c2-8d61-1b7e6b67ff72"
HiC_scaffold_2	RepeatMasker	Unknown	79624253	79625001	5613	-	.	ID="RND-6_FAMILY-13852";Tend="1571";Tstart="833";shortTE="F";uid="1f79ee5f-c36e-4bde-94d3-dddc3b7ab2e8"
HiC_scaffold_2	RepeatMasker	DNA/MULE-MuDR	27999909	28000250	618	-	.	ID="RND-6_FAMILY-10769";TEgroup="ctg_2%7CRND-6_FAMILY-10769%7C1";Tend="1698";Tstart="1123";shortTE="F";uid="eb4a02f9-9bee-4f8b-a7dd-13cfb5dca5a2"
HiC_scaffold_2	RepeatMasker	DNA/hAT-Tip100	43977563	43977745	644	-	.	ID="dna8-18_ap";Tend="209";Tstart="1";shortTE="F";uid="bb4adf6b-516a-4f30-bd47-0c40614e439d"
HiC_scaffold_2	RepeatMasker	DNA/Ginger-1	83891908	83892030	413	-	.	ID="GINGER1-1_AP";Tend="5168";Tstart="5039";shortTE="F";uid="1cf89e5a-03c4-4f7f-8b24-19299113cb10"
HiC_scaffold_2	RepeatMasker	DNA/hAT-Tip100	27812857	27813104	572	-	.	ID="RND-5_FAMILY-2651";Tend="1298";Tstart="1006";shortTE="F";uid="8dd63ade-b580-462f-84c0-e49dc8f07cb2"
HiC_scaffold_2	RepeatMasker	Retroposon?	54943772	54944009	486	-	.	ID="SINE2-2_AP";Tend="1423";Tstart="1219";shortTE="F";uid="30f79609-907f-4d7b-b8b1-e738248293d1"
HiC_scaffold_2	RepeatMasker	Retroposon?	76253540	76253883	1890	-	.	ID="RND-1_FAMILY-196";Tend="3779";Tstart="3460";shortTE="F";uid="e6d23592-81a9-4182-b1a9-da60bbcf14b6"
HiC_scaffold_2	RepeatMasker	DNA/hAT-hATm	22449121	22450271	638	-	.	ID="hat-4_ap";Tend="2916";Tstart="1731";shortTE="F";uid="b82e3b55-9e16-4571-86db-05d0522a9178"
HiC_scaffold_2	RepeatMasker	DNA	66062651	66063038	1587	-	.	ID="TTAA2D_AP";Tend="430";Tstart="1";shortTE="F";uid="164ea8cc-6822-4f5f-904a-b2e4bcfa36a5"
HiC_scaffold_2	RepeatMasker	DNA/Kolobok-E	22460722	22461141	1874	-	.	ID="RND-6_FAMILY-8599";Tend="5376";Tstart="4936";shortTE="F";uid="f993a409-6929-40cb-948f-4d351b2d91a4"
HiC_scaffold_2	RepeatMasker	DNA/Sola	53123026	53123203	786	-	.	ID="RND-4_FAMILY-300";Tend="1279";Tstart="1106";shortTE="F";uid="6b7a79ef-7fa9-441c-ab12-21788b66ae85"
HiC_scaffold_2	RepeatMasker	DNA/hAT-Tag1	32004266	32004380	678	-	.	ID="RND-1_FAMILY-54";Tend="1134";Tstart="953";shortTE="F";uid="2f96c897-0e46-4c46-a152-de26bf90cdb5"
HiC_scaffold_2	RepeatMasker	RC/Helitron	38666362	38666953	3481	-	.	ID="RND-4_FAMILY-672";Tend="1413";Tstart="824";shortTE="F";uid="3de1fc45-7926-412a-88c4-39dda67a72f7"
HiC_scaffold_2	RepeatMasker	DNA	13514414	13514828	1230	-	.	ID="TTAA3B_AP";Tend="436";Tstart="17";shortTE="F";uid="da14bb82-f535-4a26-917b-cbc4934c3f1c"
HiC_scaffold_2	RepeatMasker	DNA/hAT-Charlie	71694920	71695195	2184	-	.	ID="RND-6_FAMILY-12092";Tend="1189";Tstart="917";shortTE="F";uid="c95e0c17-65e5-4215-af94-a5e814519d22"
HiC_scaffold_2	RepeatMasker	Unknown	65239319	65239599	1515	-	.	ID="RND-6_FAMILY-2081";Tend="1798";Tstart="1524";shortTE="F";uid="b51a6602-7fda-402f-8571-4c398615f2da"
HiC_scaffold_2	RepeatMasker	LTR/Copia	27522611	27523060	1135	-	.	ID="RND-6_FAMILY-10065";Tend="1147";Tstart="677";shortTE="F";uid="ebbe91fe-7350-41bb-a5ed-8612ec9c7db4"
HiC_scaffold_2	RepeatMasker	DNA/Kolobok-T2	74730094	74730236	518	-	.	ID="REP-4_PBA";Tend="682";Tstart="541";shortTE="F";uid="c0ebb5d7-18f6-4687-9b5c-3cb2cb15043c"
HiC_scaffold_2	RepeatMasker	DNA/hAT	69767129	69768227	7277	-	.	ID="RND-6_FAMILY-7198";Tend="1862";Tstart="763";shortTE="F";uid="7afd8a75-22c8-4e45-aa24-6df9a4da7ae3"
HiC_scaffold_2	RepeatMasker	DNA/Ginger	43620670	43620875	519	-	.	ID="RND-6_FAMILY-587";Tend="2335";Tstart="2127";shortTE="F";uid="ff48533b-32c6-4002-a5c2-a04150f06f7a"
HiC_scaffold_2	RepeatMasker	DNA/hAT-hAT19	71086310	71086525	409	-	.	ID="RND-1_FAMILY-70";Tend="6243";Tstart="5979";shortTE="F";uid="acff40b3-aad0-46cd-bc7a-5b0365c8f0c5"
HiC_scaffold_2	RepeatMasker	DNA/hAT?	70531466	70531973	1911	-	.	ID="RND-6_FAMILY-6377";Tend="1319";Tstart="811";shortTE="F";uid="3473655a-7b03-4c40-ae08-8ed369cc185b"
HiC_scaffold_2	RepeatMasker	DNA/Ginger	62478047	62478184	607	-	.	ID="RND-6_FAMILY-587";Tend="2291";Tstart="2152";shortTE="F";uid="7625306f-1e9e-4f27-9c4e-3b88313bfa4c"
HiC_scaffold_2	RepeatMasker	DNA/Ginger-1	4676613	4677360	5840	-	.	ID="RND-6_FAMILY-5266";Tend="1726";Tstart="971";shortTE="F";uid="e35ffc85-441a-4c1c-a9dc-dac5cd4a1303"
HiC_scaffold_2	RepeatMasker	RC/Helitron	39004794	39005220	425	-	.	ID="HELITRON-2_HMM";Tend="4611";Tstart="4190";shortTE="F";uid="76a890f5-c427-4c1e-8572-f782748b5889"
HiC_scaffold_2	RepeatMasker	DNA/hAT-hAT19	6979473	6979771	577	-	.	ID="RND-1_FAMILY-27";Tend="5326";Tstart="5028";shortTE="F";uid="30de533e-d899-48ce-8250-2f990d4a55ca"
HiC_scaffold_2	RepeatMasker	LINE/I-Jockey	37815157	37816190	1655	-	.	ID="RND-6_FAMILY-5519";Tend="1648";Tstart="472";shortTE="F";uid="bd789d37-f3dc-4073-8b26-80852c508b40"
HiC_scaffold_2	RepeatMasker	DNA	7322717	7323473	1158	-	.	ID="DNA4-2_AP";Tend="769";Tstart="15";shortTE="F";uid="5697d5a1-7fd7-4cd4-806c-bd730734c15f"
HiC_scaffold_2	RepeatMasker	DNA	22433486	22433863	710	-	.	ID="RND-6_FAMILY-5765";Tend="1656";Tstart="1276";shortTE="F";uid="67099ca1-cd7c-477f-8f42-c01cdb7d5cfa"
HiC_scaffold_2	RepeatMasker	DNA/MULE-MuDR	85103262	85103866	1760	-	.	ID="MUDR-2X_AP";Tend="1563";Tstart="951";shortTE="F";uid="cd755900-db8a-4abd-8ceb-fcec6dd835a9"
HiC_scaffold_2	RepeatMasker	RC/Helitron	3853976	3854361	1513	-	.	ID="RND-5_FAMILY-1432";Tend="1310";Tstart="891";shortTE="F";uid="36f1a8c6-ec5c-4418-900f-579d71703bc3"
HiC_scaffold_2	RepeatMasker	Unknown	60736850	60737173	2054	-	.	ID="RND-1_FAMILY-85";Tend="1511";Tstart="1192";shortTE="F";uid="b2030b15-a83d-40c5-9435-cc11e8b2dd1e"
HiC_scaffold_2	RepeatMasker	Retroposon?	4223913	4224601	1048	-	.	ID="SINE2-1_AP";Tend="986";Tstart="1";shortTE="F";uid="e614f012-5c90-4cf4-ad80-49d48fd0077f"
HiC_scaffold_2	RepeatMasker	DNA	3288731	3289007	499	-	.	ID="RND-6_FAMILY-5765";Tend="1323";Tstart="1062";shortTE="F";uid="a8495cea-e682-4210-bf30-b27dc496d3ab"
HiC_scaffold_2	RepeatMasker	DNA	57752396	57752598	871	-	.	ID="DNA8-22_AP";Tend="213";Tstart="1";shortTE="F";uid="e23ca86b-8f5f-467d-99cb-5594335523d7"
HiC_scaffold_2	RepeatMasker	Unknown	56296024	56296310	2238	-	.	ID="RND-5_FAMILY-721";Tend="1218";Tstart="932";shortTE="F";uid="a60e335a-4320-4476-bae6-ac0934cdb1bd"
HiC_scaffold_2	RepeatMasker	LINE/I-Jockey	81090172	81091269	1856	-	.	ID="RND-6_FAMILY-20743";Tend="2093";Tstart="914";shortTE="F";uid="063850be-68d8-4b8e-b73c-ce2311303edf"
HiC_scaffold_2	RepeatMasker	DNA	7706088	7706546	903	-	.	ID="RND-6_FAMILY-5765";Tend="1662";Tstart="1171";shortTE="F";uid="53898f3d-2337-46b6-a26e-299a68175a68"
HiC_scaffold_2	RepeatMasker	DNA	40312357	40312765	1909	-	.	ID="TTAA2_AP";Tend="413";Tstart="1";shortTE="F";uid="3313fbaa-526a-4aa3-ab2f-445d95abad5c"
HiC_scaffold_2	RepeatMasker	Retroposon?	61603537	61603700	554	-	.	ID="RND-6_FAMILY-2026";Tend="1318";Tstart="1157";shortTE="F";uid="f653fff8-450b-4355-b98d-23151e69046d"
HiC_scaffold_2	RepeatMasker	DNA/MULE-MuDR	27604715	27604841	485	-	.	ID="RND-6_FAMILY-10518";Tend="1798";Tstart="1681";shortTE="F";uid="18216f2f-b502-49b3-97f8-8c63fdefd9ba"
HiC_scaffold_2	RepeatMasker	Unknown	41699780	41700063	2007	-	.	ID="RND-5_FAMILY-721";Tend="1212";Tstart="931";shortTE="F";uid="bcdb9497-f051-4019-b50b-cd8bd356b509"
HiC_scaffold_2	RepeatMasker	DNA	2777881	2778083	1049	-	.	ID="DNAX-10_AP";Tend="224";Tstart="1";shortTE="F";uid="c0fe1520-eb95-482f-9eee-d9a13f1fcec9"
HiC_scaffold_2	RepeatMasker	Unknown	66753178	66753526	1613	-	.	ID="RND-5_FAMILY-2853";Tend="1264";Tstart="883";shortTE="F";uid="3d1cc227-3a94-47f0-bcb8-31696fb2fb9d"
HiC_scaffold_2	RepeatMasker	DNA/hAT	53366241	53366360	523	-	.	ID="RND-1_FAMILY-75";Tend="1207";Tstart="1084";shortTE="F";uid="0d06e23e-a0a3-4f76-a86a-ac2c93e86f5b"
HiC_scaffold_2	RepeatMasker	Unknown	72524182	72524487	1150	-	.	ID="RND-6_FAMILY-5582";Tend="1305";Tstart="997";shortTE="F";uid="08c96e18-a0d1-4e69-a191-4fec0dc19c57"
HiC_scaffold_2	RepeatMasker	DNA	69419490	69419724	477	-	.	ID="TTAA2C_AP";Tend="411";Tstart="174";shortTE="F";uid="1f0d362a-a0c5-4fe6-8a09-bb0d5725fe6b"
HiC_scaffold_2	RepeatMasker	LINE/CR1	34830625	34830943	2457	-	.	ID="RND-6_FAMILY-5909";Tend="1227";Tstart="910";shortTE="F";uid="8f9577f2-c6e6-4e28-aa3e-a634fdc90d07"
HiC_scaffold_2	RepeatMasker	DNA	24099358	24099759	1977	-	.	ID="TTAA2B_AP";Tend="426";Tstart="1";shortTE="F";uid="914974ca-597e-4102-9974-e0eff1464f2d"
HiC_scaffold_2	RepeatMasker	DNA	49360429	49360540	468	-	.	ID="RND-6_FAMILY-1285";Tend="774";Tstart="655";shortTE="F";uid="56bad697-3cf2-4ee7-b7b5-4de9f2e98dad"
HiC_scaffold_2	RepeatMasker	LTR/Gypsy	1810660	1810982	2613	-	.	ID="RND-1_FAMILY-38";Tend="4894";Tstart="4565";shortTE="F";uid="1dd500c4-3899-41cf-9f3a-9e9bf938cb0f"
HiC_scaffold_2	RepeatMasker	RC/Helitron	7098821	7099873	7589	-	.	ID="RND-1_FAMILY-14";Tend="1922";Tstart="874";shortTE="F";uid="172785ae-e91c-4dce-ac06-cc06fd123264"
HiC_scaffold_2	RepeatMasker	DNA/Sola	31110290	31110600	1041	-	.	ID="RND-4_FAMILY-300";Tend="1276";Tstart="970";shortTE="F";uid="6b750de1-79b2-4c77-a5bf-5b8a20398e66"
HiC_scaffold_2	RepeatMasker	DNA/hAT-Ac	73849076	73849314	1325	-	.	ID="DNA8-54_AP";Tend="233";Tstart="1";shortTE="F";uid="8f4cf66a-be83-4b5f-94c4-454cd90b34b2"
HiC_scaffold_2	RepeatMasker	LTR/Gypsy	7522939	7523897	3059	-	.	ID="RND-6_FAMILY-1212";Tend="1444";Tstart="492";shortTE="F";uid="448e03ad-bb0c-498f-b274-6e22be87f88d"
HiC_scaffold_2	RepeatMasker	Unknown	35606703	35606851	467	-	.	ID="RND-1_FAMILY-262";Tend="1099";Tstart="951";shortTE="F";uid="ec551f7b-f4f8-4d2e-9905-8e8217c9121e"
HiC_scaffold_2	RepeatMasker	DNA	69487396	69487738	1135	-	.	ID="RND-5_FAMILY-2854";Tend="4721";Tstart="4334";shortTE="F";uid="2d36df3b-0ed7-407d-96cb-aa4c08e0e789"
HiC_scaffold_2	RepeatMasker	DNA	74473732	74473838	514	-	.	ID="RND-1_FAMILY-3";Tend="1745";Tstart="1639";shortTE="F";uid="4bc5e5f2-b009-44b7-83ec-98d59536e461"
HiC_scaffold_2	RepeatMasker	DNA	83273222	83273540	698	-	.	ID="DNA4-2_AP";Tend="765";Tstart="470";shortTE="F";uid="d9e579bc-e4dc-4659-8301-549a4d56e66d"
HiC_scaffold_2	RepeatMasker	DNA/hAT-hAT19	29354492	29354617	449	-	.	ID="HAT-N4_AP";Tend="581";Tstart="465";shortTE="F";uid="0bdf256f-448a-44fb-b7b0-33b17ddcfa52"
HiC_scaffold_2	RepeatMasker	DNA/hAT-hAT19	80901646	80901866	981	-	.	ID="DNA8-96_AP";Tend="229";Tstart="7";shortTE="F";uid="d2af9588-3c70-4d62-ae8f-de010e20fa4e"
HiC_scaffold_2	RepeatMasker	DNA/TcMar-m44	34025210	34025357	533	-	.	ID="DNAX-8B_AP";Tend="145";Tstart="1";shortTE="F";uid="518780d2-7d56-4fa2-8e44-c89871fae98a"
HiC_scaffold_2	RepeatMasker	Retroposon?	48504296	48506367	15543	-	.	ID="RND-6_FAMILY-10320";Tend="2782";Tstart="771";shortTE="F";uid="27dc9e6e-a2ec-4c38-b889-6f1346118675"
HiC_scaffold_2	RepeatMasker	Retroposon?	2034151	2034639	2982	-	.	ID="SINE2-1_AP";Tend="1168";Tstart="673";shortTE="F";uid="87e50e7c-de82-4553-a46f-d8744b9fb9c2"
HiC_scaffold_2	RepeatMasker	LTR/Gypsy	70357074	70357231	442	-	.	ID="RND-1_FAMILY-248";Tend="553";Tstart="391";shortTE="F";uid="b5da9968-5ca9-48d9-a076-a10271747bc2"
HiC_scaffold_2	RepeatMasker	DNA	40333194	40333332	491	-	.	ID="RND-6_FAMILY-1285";Tend="814";Tstart="670";shortTE="F";uid="776e19c4-904f-4009-9160-7187e58616b7"
HiC_scaffold_2	RepeatMasker	Unknown	56523728	56524053	716	-	.	ID="RND-6_FAMILY-148";Tend="2685";Tstart="869";shortTE="F";uid="be3d229e-8081-47d5-b632-54dd16fa100a"
HiC_scaffold_2	RepeatMasker	DNA/hAT	59875540	59875702	1280	-	.	ID="RND-6_FAMILY-13173";Tend="1652";Tstart="1490";shortTE="F";uid="db9c3be0-a4ed-4a59-bbcb-a8cf800202ea"
HiC_scaffold_2	RepeatMasker	Retroposon?	70983901	70984260	655	-	.	ID="RND-6_FAMILY-1191";Tend="1380";Tstart="1157";shortTE="F";uid="ddcf40ba-d0f6-4538-a38a-fcb38a555a2c"
HiC_scaffold_2	RepeatMasker	DNA	31085504	31085651	550	-	.	ID="dna4-2_ap";Tend="254";Tstart="105";shortTE="F";uid="0b220fab-a17a-4730-a5b1-e1a2a2c1b6ca"
HiC_scaffold_2	RepeatMasker	DNA/Kolobok-T2?	71234751	71234924	433	-	.	ID="KOLOBOK-N1_AEC";Tend="7520";Tstart="7344";shortTE="F";uid="7037e6e8-474a-4f47-8be8-8ec8783213bc"
HiC_scaffold_2	RepeatMasker	Unknown	61995076	61996593	4359	-	.	ID="RND-1_FAMILY-0";Tend="1913";Tstart="2";shortTE="F";uid="6f4e5b58-c211-436b-80ec-bc76b49d8aab"
HiC_scaffold_2	RepeatMasker	LTR/Gypsy	65065697	65066010	2366	-	.	ID="RND-1_FAMILY-89";Tend="1377";Tstart="1072";shortTE="F";uid="1ea14f09-6151-44ed-a52a-41962728b58f"
HiC_scaffold_2	RepeatMasker	DNA	6070807	6071422	1266	-	.	ID="RND-6_FAMILY-5765";Tend="1636";Tstart="1038";shortTE="F";uid="669f4ce3-39a6-4ed2-93d7-8ac874976f5b"
HiC_scaffold_2	RepeatMasker	DNA/TcMar-m44?	30268103	30268280	769	-	.	ID="DNA4-9_AP";Tend="177";Tstart="1";shortTE="F";uid="45de423d-e487-4420-b88b-d71cdfd1251a"
HiC_scaffold_2	RepeatMasker	DNA/Sola	58111285	58111615	2186	-	.	ID="RND-4_FAMILY-300";Tend="1289";Tstart="960";shortTE="F";uid="4011aec9-b08a-4beb-b9e8-95417b464945"
HiC_scaffold_2	RepeatMasker	Unknown	35716190	35716506	703	-	.	ID="RND-1_FAMILY-253";TEgroup="ctg_2%7CRND-1_FAMILY-253%7C4";Tend="1499";Tstart="949";shortTE="F";uid="b9d8d0f1-21ab-4c2b-8470-ca09aa668554"
HiC_scaffold_2	RepeatMasker	DNA	6682621	6682747	450	-	.	ID="dna4-1_ap";Tend="343";Tstart="221";shortTE="F";uid="79d8112a-a0e4-4e14-a5bc-d38014880d11"
HiC_scaffold_2	RepeatMasker	Retroposon?	56011869	56012013	465	-	.	ID="RND-6_FAMILY-2026";Tend="1330";Tstart="1195";shortTE="F";uid="d32b68b7-6f67-4ad0-8163-bcb73a64c1a2"
HiC_scaffold_2	RepeatMasker	DNA	1584146	1584533	2317	-	.	ID="TTAA2C_AP";Tend="405";Tstart="2";shortTE="F";uid="ee3b6f3b-850a-4ae6-b7d4-ab7f36c92452"
HiC_scaffold_2	RepeatMasker	DNA	9572573	9572694	416	-	.	ID="ttaa3c_ap";Tend="147";Tstart="18";shortTE="F";uid="0ebbe7aa-a665-4751-ae83-cfd4846233f0"
HiC_scaffold_2	RepeatMasker	DNA	21071641	21072071	2677	-	.	ID="TTAA4B_AP";Tend="430";Tstart="1";shortTE="F";uid="ec022f5a-75a5-478b-9209-aac830e35d8e"
HiC_scaffold_2	RepeatMasker	DNA/MULE-MuDR	16586906	16587660	3736	-	.	ID="RND-5_FAMILY-2339";TEgroup="ctg_2%7CRND-5_FAMILY-2339%7C1";Tend="1935";Tstart="22";shortTE="F";uid="2482faad-e09a-42c3-aa76-761f7bd1fa82"
HiC_scaffold_2	RepeatMasker	DNA/TcMar-m44?	44977024	44977169	577	-	.	ID="DNA4-10_AP";Tend="151";Tstart="4";shortTE="F";uid="d7089380-1833-4e9f-b812-6ea2abe58b01"
HiC_scaffold_2	RepeatMasker	LINE/RTE-BovB	64477208	64477441	493	-	.	ID="RND-6_FAMILY-1950";Tend="1684";Tstart="1470";shortTE="F";uid="8a2dde5a-a88b-471c-a65c-7365a2de0dfc"
HiC_scaffold_2	RepeatMasker	LINE/I	39024653	39026623	1813	-	.	ID="RND-6_FAMILY-4224";TEgroup="ctg_2%7CRND-6_FAMILY-4224%7C1";Tend="2487";Tstart="164";shortTE="F";uid="f5840f80-5892-4840-abfd-39da8f392963"
HiC_scaffold_2	RepeatMasker	DNA/Kolobok-E	19495606	19495859	709	-	.	ID="KOLOBOKE-2_AP";Tend="2222";Tstart="1942";shortTE="F";uid="c484b61b-6fe9-4b9b-a3dc-f154ae2375d7"
HiC_scaffold_2	RepeatMasker	DNA/Maverick	37828044	37828216	548	-	.	ID="RND-6_FAMILY-13921";Tend="224";Tstart="51";shortTE="F";uid="a8b6d504-51f5-4cb4-adb3-e0d09f5837ef"
HiC_scaffold_2	RepeatMasker	Unknown	59536367	59536848	435	-	.	ID="RND-6_FAMILY-972";TEgroup="ctg_2%7CRND-6_FAMILY-972%7C1";Tend="1529";Tstart="547";shortTE="F";uid="105459f2-f661-46fb-a250-7d49aa957843"
HiC_scaffold_2	RepeatMasker	DNA	21057546	21057726	960	-	.	ID="DNA-TTAA-1_AP";Tend="419";Tstart="239";shortTE="F";uid="3da86c73-2bcb-4cb5-b869-4dfa56805f6a"
HiC_scaffold_2	RepeatMasker	Unknown	82068629	82069340	2780	-	.	ID="RND-6_FAMILY-4762";Tend="1554";Tstart="894";shortTE="F";uid="93e96681-b7df-4adb-971e-3ef708beb112"
HiC_scaffold_2	RepeatMasker	DNA/MULE-MuDR	13769731	13769916	573	-	.	ID="DNA8-28B_AP";Tend="237";Tstart="72";shortTE="F";uid="5051ac5c-ecb5-41c3-95e0-ae0ee6de5aed"
HiC_scaffold_2	RepeatMasker	LINE/CR1	82955322	82955868	455	-	.	ID="RND-6_FAMILY-1515";Tend="1418";Tstart="880";shortTE="F";uid="dc354522-f6a3-4ebf-8a18-127859285277"
HiC_scaffold_2	RepeatMasker	DNA	12400501	12400908	758	-	.	ID="TTAA2D_AP";Tend="429";Tstart="43";shortTE="F";uid="c5cb167c-9f31-4f34-8d97-781d12acd10d"
HiC_scaffold_2	RepeatMasker	DNA/hAT-hAT19	35553915	35554083	607	-	.	ID="RND-5_FAMILY-1935";Tend="1096";Tstart="941";shortTE="F";uid="285b7b46-f1fc-4250-8db8-e9f9386f5916"
HiC_scaffold_2	RepeatMasker	DNA/Maverick	57494124	57494620	1227	-	.	ID="RND-6_FAMILY-13921";Tend="547";Tstart="63";shortTE="F";uid="77224311-5ac8-41eb-b706-b2fcb45ddd8c"
HiC_scaffold_2	RepeatMasker	DNA	3709914	3710159	995	-	.	ID="TTAA4B_AP";Tend="428";Tstart="180";shortTE="F";uid="53edd6b5-21b8-4d36-8be3-b140342df00a"
HiC_scaffold_2	RepeatMasker	LINE/L2	37014054	37014243	547	-	.	ID="L2-13_HMEL";Tend="3172";Tstart="2963";shortTE="F";uid="0e34cd8e-ca25-4dd9-b554-5b27db8ed2e9"
HiC_scaffold_2	RepeatMasker	DNA/hAT?	45077054	45077349	640	-	.	ID="RND-5_FAMILY-4908";Tend="1251";Tstart="960";shortTE="F";uid="ada669a2-7bfe-47ed-87ed-da6c47c65548"
HiC_scaffold_2	RepeatMasker	Retroposon?	76766661	76767058	984	-	.	ID="RND-6_FAMILY-1191";Tend="1300";Tstart="906";shortTE="F";uid="002efb0d-b421-4fc9-8c61-04036fe261fc"
HiC_scaffold_2	RepeatMasker	LINE/L2	84873809	84874140	837	-	.	ID="RND-5_FAMILY-1679";Tend="1639";Tstart="1320";shortTE="F";uid="60f0e11e-2f7f-4ab5-8a4b-b319d54cbf58"
HiC_scaffold_2	RepeatMasker	DNA/hAT?	82210459	82210661	775	-	.	ID="RND-5_FAMILY-4908";Tend="1314";Tstart="1135";shortTE="F";uid="b3821f9e-db18-4d32-8bb6-435e1fa34a38"
HiC_scaffold_2	RepeatMasker	DNA	6197798	6197926	427	-	.	ID="TTAA23_AP";Tend="323";Tstart="205";shortTE="F";uid="743caf0c-b9c3-4e12-855c-de5a66fbb614"
HiC_scaffold_2	RepeatMasker	DNA/Academ-1	1632539	1633098	552	-	.	ID="ACADEM-1_BM";TEgroup="ctg_2%7CACADEM-1_BM%7C1";Tend="5870";Tstart="1739";shortTE="F";uid="ed1f8d13-659d-4980-a1b8-5c0932d46361"
HiC_scaffold_2	RepeatMasker	DNA	6816147	6816505	1807	-	.	ID="ttaa3c_ap";Tend="425";Tstart="84";shortTE="F";uid="001b7e90-eb15-4739-add3-7187e5b0bbd9"
HiC_scaffold_2	RepeatMasker	DNA/Kolobok-E	49838943	49839325	2398	-	.	ID="RND-6_FAMILY-1803";Tend="1421";Tstart="1047";shortTE="F";uid="bc40fb26-09a1-4a78-a4e7-eb3a5196821c"
HiC_scaffold_2	RepeatMasker	Retroposon?	83204512	83205401	1328	-	.	ID="RND-6_FAMILY-589";Tend="916";Tstart="1";shortTE="F";uid="8371d3b5-ade7-4e68-b10f-ad6aef237f42"
HiC_scaffold_2	RepeatMasker	DNA	70862535	70862751	905	-	.	ID="dna4-2_ap";Tend="226";Tstart="1";shortTE="F";uid="9f067830-077e-4423-a677-7b3cab1c8151"
HiC_scaffold_2	RepeatMasker	Unknown	5901040	5901313	2133	-	.	ID="RND-1_FAMILY-10";Tend="1262";Tstart="979";shortTE="F";uid="f574e035-3bf5-47c7-a55d-a0709fc8f474"
HiC_scaffold_2	RepeatMasker	DNA/Maverick	31490889	31492139	10536	-	.	ID="RND-6_FAMILY-13918";Tend="3802";Tstart="2564";shortTE="F";uid="21f23181-7ed0-4ec8-b3b8-f1752e5bc6a5"
HiC_scaffold_2	RepeatMasker	Retroposon?	8484195	8485432	3228	-	.	ID="RND-6_FAMILY-589";Tend="1530";Tstart="412";shortTE="F";uid="f15a0675-4c4d-40b9-ba8a-32113729265a"
HiC_scaffold_2	RepeatMasker	DNA/Kolobok-T2	68739665	68740134	3091	-	.	ID="KOLOBOK-3_AP";Tend="479";Tstart="1";shortTE="F";uid="debb49dd-cfa1-454f-ac2d-e4939e2b2fab"
HiC_scaffold_2	RepeatMasker	LINE/L2	16760103	16763126	10229	-	.	ID="RND-6_FAMILY-13307";Tend="2804";Tstart="8";shortTE="F";uid="5b06f886-7a2a-4704-b196-e75d311683f8"
HiC_scaffold_2	RepeatMasker	DNA/hAT-Charlie	71252833	71253140	2436	-	.	ID="RND-5_FAMILY-6725";Tend="1263";Tstart="960";shortTE="F";uid="f8b67df2-8a82-4b1a-a649-6573422cf714"
HiC_scaffold_2	RepeatMasker	DNA/TcMar-Tc1	39149349	39149508	684	-	.	ID="MARINER-N5_HSAL";Tend="526";Tstart="369";shortTE="F";uid="2635b1ac-11c3-44e1-9601-51b2e7e8a96d"
HiC_scaffold_2	RepeatMasker	DNA	46273101	46274650	3994	-	.	ID="RND-5_FAMILY-4215";TEgroup="ctg_2%7CRND-5_FAMILY-4215%7C1";Tend="2697";Tstart="603";shortTE="F";uid="4405416e-20dd-4a78-a1ca-d56c7720701a"
HiC_scaffold_2	RepeatMasker	DNA/hAT-Charlie	85378702	85379005	1033	-	.	ID="HAT-N11_AP";TEgroup="ctg_2%7CHAT-N11_AP%7C19";Tend="631";Tstart="5";shortTE="F";uid="3a63d5ff-ce25-4dc3-a083-4652f1488cd3"
HiC_scaffold_2	RepeatMasker	LINE/RTE-BovB	43822963	43823366	444	-	.	ID="RND-6_FAMILY-1950";Tend="1746";Tstart="1296";shortTE="F";uid="c85b515e-c355-444f-a9a1-68387ca932b7"
HiC_scaffold_2	RepeatMasker	LTR/Pao	43387127	43390532	2725	-	.	ID="RND-6_FAMILY-9559";Tend="5417";Tstart="2135";shortTE="F";uid="ff2b4583-7b03-440c-a544-501a5010f060"
HiC_scaffold_2	RepeatMasker	Unknown	19754875	19755327	1131	-	.	ID="RND-5_FAMILY-3032";TEgroup="ctg_2%7CRND-5_FAMILY-3032%7C1";Tend="1541";Tstart="890";shortTE="F";uid="bfef5d3c-4915-4b8f-972f-52a0154f6520"
HiC_scaffold_2	RepeatMasker	DNA/PIF-Harbinger	37589428	37589859	838	-	.	ID="RND-6_FAMILY-3788";Tend="873";Tstart="445";shortTE="F";uid="a221a7af-23b6-4c76-ab65-af17ca76ae48"
HiC_scaffold_2	RepeatMasker	DNA/hAT-hAT19	45696682	45696791	426	-	.	ID="DNA8-64B_AP";Tend="922";Tstart="815";shortTE="F";uid="84b3b2c5-d293-4180-9137-6943f682561b"
HiC_scaffold_2	RepeatMasker	DNA/hAT-Tip100	70301462	70302088	2869	-	.	ID="DNA8-42_AP";Tend="692";Tstart="5";shortTE="F";uid="930b14ba-5150-4b05-aa55-ded2e112c89f"
HiC_scaffold_2	RepeatMasker	DNA	995125	995462	618	-	.	ID="RND-6_FAMILY-1285";Tend="1298";Tstart="967";shortTE="F";uid="d698832e-c863-439a-831d-3cb9a7d6d7da"
HiC_scaffold_2	RepeatMasker	LINE/CR1	13070387	13070552	911	-	.	ID="RND-6_FAMILY-12453";Tend="1379";Tstart="1214";shortTE="F";uid="67cf7a8b-15f3-4bc2-9461-52dc78863294"
HiC_scaffold_2	RepeatMasker	RC/Helitron	9783972	9784102	496	-	.	ID="RND-5_FAMILY-6687";Tend="1088";Tstart="941";shortTE="F";uid="79404a8d-e169-4243-9d91-fa46e982e61d"
HiC_scaffold_2	RepeatMasker	DNA/Kolobok-T2	74833361	74833480	495	-	.	ID="REP-4_PBA";Tend="653";Tstart="536";shortTE="F";uid="40515660-d770-4392-bdea-c08d1f5474ff"
HiC_scaffold_2	RepeatMasker	DNA/hAT	17169643	17169785	441	-	.	ID="RND-6_FAMILY-7261";Tend="1454";Tstart="1304";shortTE="F";uid="bf1dcb92-101c-4279-a172-16fdbbd35012"
HiC_scaffold_2	RepeatMasker	LINE/RTE-BovB	24742071	24742433	1807	-	.	ID="RND-5_FAMILY-879";Tend="1648";Tstart="1296";shortTE="F";uid="2b447a22-0643-4e56-bd9e-cf55bd10f216"
HiC_scaffold_2	RepeatMasker	DNA	74461557	74461856	1848	-	.	ID="RND-6_FAMILY-3904";Tend="1761";Tstart="1458";shortTE="F";uid="e6afccac-1a34-4e0b-8e3a-9c0f7084cc0a"
HiC_scaffold_2	RepeatMasker	DNA/hAT-Charlie	43724999	43725363	2500	-	.	ID="RND-6_FAMILY-4357";Tend="1360";Tstart="965";shortTE="F";uid="23fecab0-40b9-48e2-9bf3-ffd7c19677fa"
HiC_scaffold_2	RepeatMasker	DNA/hAT-hAT19	60830662	60830993	2087	-	.	ID="DNA8-52_AP";Tend="827";Tstart="466";shortTE="F";uid="5af924b4-9d00-415c-8e4c-3727ef1a0668"
HiC_scaffold_2	RepeatMasker	DNA/MULE-MuDR	9734129	9736119	5309	-	.	ID="RND-6_FAMILY-6464";Tend="2076";Tstart="152";shortTE="F";uid="9c8f9149-dea9-46be-869e-3de856fd6260"
HiC_scaffold_2	RepeatMasker	Unknown	22443457	22443628	802	-	.	ID="RND-6_FAMILY-3922";Tend="1233";Tstart="1060";shortTE="F";uid="b3a8a373-8bf6-4ef7-8ff9-8a729ecd3752"
HiC_scaffold_2	RepeatMasker	DNA/hAT-Ac	21719582	21719743	1102	-	.	ID="DNA8-20_AP";Tend="169";Tstart="1";shortTE="F";uid="48ec1ae0-cb2f-420d-8864-bbcf3e0cc5a3"
HiC_scaffold_2	RepeatMasker	Unknown	81143431	81143800	764	-	.	ID="RND-1_FAMILY-224";Tend="1625";Tstart="1153";shortTE="F";uid="960c88c0-c779-43f8-8284-1bcabea24dd1"
HiC_scaffold_2	RepeatMasker	DNA/hAT-Charlie	2575383	2575740	2954	-	.	ID="RND-1_FAMILY-166";Tend="1316";Tstart="959";shortTE="F";uid="98ed6d99-7e78-4b4e-a8eb-94639758965b"
HiC_scaffold_2	RepeatMasker	LTR/Gypsy	24868675	24869084	845	-	.	ID="RND-6_FAMILY-12911";Tend="765";Tstart="358";shortTE="F";uid="7bcfe662-d0c7-4516-ab22-02aaead45099"
HiC_scaffold_2	RepeatMasker	DNA/MULE-MuDR	69380079	69380244	423	-	.	ID="RND-6_FAMILY-19340";Tend="1840";Tstart="1693";shortTE="F";uid="4b4f023b-452b-44bf-a567-477fb7f16f40"
HiC_scaffold_2	RepeatMasker	DNA/hAT-Charlie	14946185	14946290	427	-	.	ID="RND-6_FAMILY-204";Tend="3796";Tstart="3687";shortTE="F";uid="765e0741-9cc2-41ad-bf09-0ede95e1c2af"
HiC_scaffold_2	RepeatMasker	DNA/hAT	72895048	72895887	598	-	.	ID="RND-6_FAMILY-288";Tend="1936";Tstart="1089";shortTE="F";uid="1d3cbfcf-d21b-4ad6-ad87-daf6aecd3cef"
HiC_scaffold_2	RepeatMasker	DNA	21501728	21502022	1440	-	.	ID="TTAA3_AP";Tend="427";Tstart="128";shortTE="F";uid="dd4bb916-4caf-4474-8806-22b7ce09394a"
HiC_scaffold_2	RepeatMasker	Retroposon?	12919539	12919735	537	-	.	ID="SINE2-1_AP";Tend="945";Tstart="761";shortTE="F";uid="66fa7812-4be2-4e0d-a7e6-61daf1bb1f69"
HiC_scaffold_2	RepeatMasker	LINE/R1	5769423	5769526	417	-	.	ID="R1-2B_AP";Tend="221";Tstart="118";shortTE="F";uid="ab15270b-77c4-4c96-8daf-c1fb0e9524f7"
HiC_scaffold_2	RepeatMasker	Unknown	25497796	25497978	1542	-	.	ID="RND-1_FAMILY-72";Tend="1159";Tstart="977";shortTE="F";uid="7db260ca-cc44-4cfe-a54b-7fa6025460be"
HiC_scaffold_2	RepeatMasker	RC/Helitron	58344860	58345582	2472	-	.	ID="RND-5_FAMILY-1432";Tend="1550";Tstart="861";shortTE="F";uid="2a110996-0a81-43dd-9406-3f8c55a58fc8"
HiC_scaffold_2	RepeatMasker	DNA/hAT	60204421	60204685	1220	-	.	ID="DNA8-79_AP";Tend="244";Tstart="1";shortTE="F";uid="b002cfc7-8620-4339-8add-9f2755560727"
HiC_scaffold_2	RepeatMasker	LINE/RTE-BovB	54096782	54097696	1599	-	.	ID="RND-5_FAMILY-879";Tend="1219";Tstart="310";shortTE="F";uid="52ae6e53-72e5-4b53-b705-0e9d01cedd0d"
HiC_scaffold_2	RepeatMasker	LTR/Gypsy	76844371	76845979	13986	-	.	ID="RND-5_FAMILY-21";Tend="1845";Tstart="243";shortTE="F";uid="88dcd9b0-fb77-4b0c-931c-d3e7bb241590"
HiC_scaffold_2	RepeatMasker	DNA	81423439	81423664	1298	-	.	ID="dna4-2_ap";Tend="237";Tstart="1";shortTE="F";uid="4ec734e1-bbdf-4ace-a715-4f119c8c0d7b"
HiC_scaffold_2	RepeatMasker	DNA/Ginger-2	18152084	18152380	2015	-	.	ID="RND-6_FAMILY-10417";Tend="1380";Tstart="1088";shortTE="F";uid="86e90a08-2658-4b88-98d0-cd72782d1672"
HiC_scaffold_2	RepeatMasker	DNA	74314359	74314579	1661	-	.	ID="RND-5_FAMILY-4215";Tend="1297";Tstart="1087";shortTE="F";uid="4db499fd-34ed-49c1-8897-30fb5dae6ae5"
HiC_scaffold_2	RepeatMasker	Unknown	60916411	60916734	502	-	.	ID="RND-6_FAMILY-962";Tend="1284";Tstart="908";shortTE="F";uid="3cf8a92b-6ef2-4c5a-9d24-dd091c72f644"
HiC_scaffold_2	RepeatMasker	DNA/Ginger	57085611	57085801	415	-	.	ID="RND-6_FAMILY-587";Tend="975";Tstart="781";shortTE="F";uid="d88377f8-8dd9-4d12-adfe-056a5b21c201"
HiC_scaffold_2	RepeatMasker	DNA/hAT-hATm	50806830	50807305	898	-	.	ID="HAT-4C_AP";Tend="4014";Tstart="3526";shortTE="F";uid="2d02f9b1-649d-44df-be27-03dadc97637e"
HiC_scaffold_2	RepeatMasker	LTR/Pao	39740410	39742331	7125	-	.	ID="RND-1_FAMILY-111";Tend="6718";Tstart="4751";shortTE="F";uid="608678bc-f693-44b3-ba70-c1e4dcaa2c92"
HiC_scaffold_2	RepeatMasker	DNA/MULE-MuDR	37127198	37127897	5528	-	.	ID="RND-6_FAMILY-2867";Tend="1649";Tstart="941";shortTE="F";uid="fef6e528-77bb-4153-89de-c1ec0c079d0f"
HiC_scaffold_2	RepeatMasker	DNA/hAT-hAT19	69138865	69139354	2597	-	.	ID="HAT-N4_AP";Tend="808";Tstart="344";shortTE="F";uid="c9ed2677-a463-4242-bcaa-139963b4e6a4"
HiC_scaffold_2	RepeatMasker	DNA	47017983	47018261	845	-	.	ID="ttaa2c_ap";Tend="408";Tstart="133";shortTE="F";uid="745459df-065f-4a3f-874c-c9d9ac16912c"
HiC_scaffold_2	RepeatMasker	DNA/hAT	60485975	60486687	5774	-	.	ID="RND-6_FAMILY-6131";Tend="1672";Tstart="959";shortTE="F";uid="6c5ff4eb-57c1-4b43-835d-b097936b75c9"
HiC_scaffold_2	RepeatMasker	DNA	46379041	46379462	2602	-	.	ID="TTAA3_AP";Tend="429";Tstart="1";shortTE="F";uid="7306d227-a5ef-408f-931d-ba096b5e66a5"
HiC_scaffold_2	RepeatMasker	DNA	21129567	21129986	2303	-	.	ID="ttaa4_ap";Tend="432";Tstart="15";shortTE="F";uid="4c6e5b75-afb5-4dad-94d7-c8ee2b92072f"
HiC_scaffold_2	RepeatMasker	RC/Helitron	51025323	51025628	1049	-	.	ID="HELITRON-3_HMM";Tend="937";Tstart="608";shortTE="F";uid="2e4d109c-b287-4c6c-a855-be470e5a15be"
HiC_scaffold_2	RepeatMasker	Retroposon?	79367904	79368390	568	-	.	ID="SINE2-1_AP";Tend="1394";Tstart="914";shortTE="F";uid="9d1a7076-0169-409c-b22a-c411865e6fbe"
HiC_scaffold_2	RepeatMasker	DNA	43067429	43067674	760	-	.	ID="RND-5_FAMILY-2854";Tend="3585";Tstart="3348";shortTE="F";uid="32f03acb-0159-403d-824b-2ef592cadd8b"
HiC_scaffold_2	RepeatMasker	Unknown	10642140	10642334	1037	-	.	ID="RND-6_FAMILY-5712";Tend="1017";Tstart="826";shortTE="F";uid="7795c9f1-8bf9-4af4-b4aa-e21767a97838"
HiC_scaffold_2	RepeatMasker	DNA/hAT	7007975	7008214	1191	-	.	ID="DNA8-108_AP";Tend="705";Tstart="455";shortTE="F";uid="886308f2-1108-49cc-b5cb-f0be87d5748a"
HiC_scaffold_2	RepeatMasker	Retroposon?	69539083	69539639	2060	-	.	ID="SINE2-1_AP";Tend="613";Tstart="1";shortTE="F";uid="5f07d07f-9a4a-4154-927b-ada93415fd22"
HiC_scaffold_2	RepeatMasker	LTR/Pao	41895181	41899267	25730	-	.	ID="RND-1_FAMILY-197";Tend="7950";Tstart="3813";shortTE="F";uid="9798258b-6723-4937-9bfb-6d470b368ad3"
HiC_scaffold_2	RepeatMasker	RC/Helitron	51477921	51478192	1167	-	.	ID="RND-5_FAMILY-1432";Tend="1189";Tstart="932";shortTE="F";uid="d9c103b0-52c7-410b-98a8-4d4e685fee3a"
HiC_scaffold_2	RepeatMasker	DNA	9936535	9936746	1118	-	.	ID="ttaa3c_ap";Tend="425";Tstart="213";shortTE="F";uid="3b328b99-a665-40df-929f-aff92d1d3717"
HiC_scaffold_2	RepeatMasker	RC/Helitron	72426103	72427479	9047	-	.	ID="RND-6_FAMILY-873";Tend="2058";Tstart="710";shortTE="F";uid="46f87540-8974-4a85-bd92-180917029b3b"
HiC_scaffold_2	RepeatMasker	DNA/TcMar-Mariner	73066398	73067101	2933	-	.	ID="RND-6_FAMILY-18450";Tend="1626";Tstart="990";shortTE="F";uid="f746fee5-03d2-4839-b77d-494c985a8eb5"
HiC_scaffold_2	RepeatMasker	DNA/hAT-Tip100	54212117	54212294	438	-	.	ID="RND-6_FAMILY-12689";TEgroup="ctg_2%7CRND-6_FAMILY-12689%7C3";Tend="2050";Tstart="903";shortTE="T";uid="652695f3-94ef-43dd-a839-d330c27a67e2"
HiC_scaffold_2	RepeatMasker	RC/Helitron	6248257	6248427	1285	-	.	ID="RND-5_FAMILY-3362";Tend="1658";Tstart="1489";shortTE="F";uid="938b5230-5dbe-41ac-920e-b285308d0cd6"
HiC_scaffold_2	RepeatMasker	DNA/Kolobok-E	39473272	39473410	469	-	.	ID="RND-1_FAMILY-200";Tend="359";Tstart="220";shortTE="F";uid="cc1feb20-b208-488d-8a9b-a35ea8f66071"
HiC_scaffold_2	RepeatMasker	DNA/Kolobok-E	76210602	76210719	1236	-	.	ID="RND-6_FAMILY-8455";Tend="2580";Tstart="2474";shortTE="F";uid="71e5b13f-4ae3-475e-ad1f-d38ba9e9ff8a"
HiC_scaffold_2	RepeatMasker	DNA	77030486	77031063	1071	-	.	ID="RND-6_FAMILY-5765";Tend="1619";Tstart="1037";shortTE="F";uid="8ffae3aa-5d00-4242-b569-23820ecc1347"
HiC_scaffold_2	RepeatMasker	DNA/Ginger-1	81855875	81856013	609	-	.	ID="GINGER1-1_AP";Tend="4376";Tstart="4226";shortTE="F";uid="2dafb6ba-8f7a-45b6-be43-e006cca7e2b4"
HiC_scaffold_2	RepeatMasker	Retroposon?	14245806	14246031	634	-	.	ID="RND-5_FAMILY-14147";Tend="1016";Tstart="779";shortTE="F";uid="36ed1566-7cbc-4168-b75a-2e53c095f033"
HiC_scaffold_2	RepeatMasker	DNA	15606355	15607069	2289	-	.	ID="DNA4-2_AP";Tend="718";Tstart="7";shortTE="F";uid="802b144d-481c-4643-a24c-5d363ab6a424"
HiC_scaffold_2	RepeatMasker	DNA/Maverick	46016557	46016881	1154	-	.	ID="RND-6_FAMILY-13921";Tend="356";Tstart="55";shortTE="F";uid="4683b7be-6260-4e7d-b2d7-53f69a87e29b"
HiC_scaffold_2	RepeatMasker	DNA	45038452	45041216	5546	-	.	ID="rnd-5_family-2423";Tend="1168";Tstart="93";shortTE="F";uid="1cf2f78b-6c92-4c77-be50-2b3c671fe2a7"
HiC_scaffold_2	RepeatMasker	DNA/hAT-Tip100	39245995	39246208	937	-	.	ID="RND-5_FAMILY-7754";Tend="1210";Tstart="1006";shortTE="F";uid="8941d6e8-28c3-4cbd-b19e-ad613c3ce6bf"
HiC_scaffold_2	RepeatMasker	RC/Helitron	77902222	77902388	440	-	.	ID="RND-6_FAMILY-716";Tend="2089";Tstart="1932";shortTE="F";uid="a2e41700-bd8a-4ea5-b7e7-1e6ba0d3a1bf"
HiC_scaffold_2	RepeatMasker	DNA	83172692	83173424	2987	-	.	ID="DNA4-2_AP";Tend="736";Tstart="2";shortTE="F";uid="f571e21e-49a3-4542-8a39-3de2becbd150"
HiC_scaffold_2	RepeatMasker	Unknown	45155086	45156221	1824	-	.	ID="RND-4_FAMILY-774";Tend="1462";Tstart="373";shortTE="F";uid="a894e015-bba2-420f-8f54-5ae8653447e5"
HiC_scaffold_2	RepeatMasker	Retroposon?	58390843	58391169	815	-	.	ID="RND-6_FAMILY-1191";Tend="1404";Tstart="1070";shortTE="F";uid="ab2667ce-c175-4551-9d81-2e1d7c5f7be7"
HiC_scaffold_2	RepeatMasker	LTR	56262929	56263186	1134	-	.	ID="RND-6_FAMILY-4150";Tend="4215";Tstart="3964";shortTE="F";uid="b493d528-7fd9-4b20-8a81-c0d5207ecddc"
HiC_scaffold_2	RepeatMasker	LINE/I	43283411	43283758	2176	-	.	ID="RND-6_FAMILY-6747";Tend="1770";Tstart="1438";shortTE="F";uid="01e8c2c8-d405-4f2b-a690-b666c1388f0c"
HiC_scaffold_2	RepeatMasker	DNA/Kolobok-E	48803534	48803707	534	-	.	ID="RND-6_FAMILY-5065";Tend="1169";Tstart="971";shortTE="F";uid="1f730fd1-4f2b-4d7e-82c2-23903f1d9cf4"
HiC_scaffold_2	RepeatMasker	DNA/hAT?	19882195	19882498	1074	-	.	ID="RND-5_FAMILY-4908";Tend="1275";Tstart="1016";shortTE="F";uid="40c0493b-8544-4aac-b513-05930e121667"
HiC_scaffold_2	RepeatMasker	DNA/hAT-Tip100	16747975	16748372	428	-	.	ID="RND-5_FAMILY-4235";Tend="2110";Tstart="1728";shortTE="F";uid="94751d23-fc81-48c1-8e26-5cae905f3ca4"
HiC_scaffold_2	RepeatMasker	RC/Helitron	46524366	46524640	1533	-	.	ID="RND-6_FAMILY-6702";Tend="1260";Tstart="962";shortTE="F";uid="0d5c3ddb-3279-4234-ae27-91b315ea90d0"
HiC_scaffold_2	RepeatMasker	Retroposon?	73890067	73890907	1954	-	.	ID="SINE2-1_AP";Tend="1261";Tstart="324";shortTE="F";uid="5292525d-2631-4450-9567-6196bf56fa06"
HiC_scaffold_2	RepeatMasker	DNA	74144090	74144477	578	-	.	ID="TTAA2D_AP";Tend="413";Tstart="1";shortTE="F";uid="5b2bf61e-0d5f-4a08-ad2d-a34006583a64"
HiC_scaffold_2	RepeatMasker	DNA/hAT-Tip100	83486097	83486693	3454	-	.	ID="RND-6_FAMILY-10155";TEgroup="ctg_2%7CRND-6_FAMILY-10155%7C1";Tend="1914";Tstart="47";shortTE="F";uid="951cf6bc-305d-4e29-841c-9680d4246562"
HiC_scaffold_2	RepeatMasker	RC/Helitron	53245736	53245898	774	-	.	ID="HELITRON-N4_LMI";Tend="1914";Tstart="1728";shortTE="F";uid="e0ec73e7-9ced-4b51-9d47-5c6d497d6630"
HiC_scaffold_2	RepeatMasker	DNA	33461404	33461945	1435	-	.	ID="RND-5_FAMILY-772";Tend="2037";Tstart="1503";shortTE="F";uid="0704c6cd-9e7a-4f58-9bcf-f97918eba7bc"
HiC_scaffold_2	RepeatMasker	Retroposon?	70480314	70480632	575	-	.	ID="SINE2-2_AP";Tend="1998";Tstart="1638";shortTE="F";uid="77f81f6a-90d3-48ac-a6bc-bd1ed5065e4a"
HiC_scaffold_2	RepeatMasker	DNA/Kolobok-E	76160754	76160896	517	-	.	ID="KOLOBOKE-2_AP";Tend="2211";Tstart="2048";shortTE="F";uid="e699383b-82ff-4d22-9221-fa92bf4979b7"
HiC_scaffold_2	RepeatMasker	Unknown	41700489	41701109	950	-	.	ID="RND-5_FAMILY-1273";Tend="1536";Tstart="845";shortTE="F";uid="2ad9ebf4-f6d2-4682-94f2-55cd46b690a0"
HiC_scaffold_2	RepeatMasker	Unknown	18851997	18852410	3080	-	.	ID="RND-1_FAMILY-249";Tend="1393";Tstart="915";shortTE="F";uid="ba59d0fb-6f17-4406-bb22-b2a8a3e33149"
HiC_scaffold_2	RepeatMasker	DNA/Kolobok-E	20075860	20076294	1412	-	.	ID="rnd-6_family-21617";Tend="1590";Tstart="909";shortTE="F";uid="1ad8601b-becb-4394-bf3d-297ae9cf768b"
HiC_scaffold_2	RepeatMasker	DNA	74701807	74702376	716	-	.	ID="RND-6_FAMILY-5765";Tend="1655";Tstart="1062";shortTE="F";uid="10809079-eba3-445b-80ea-77fa96fe71f7"
HiC_scaffold_2	RepeatMasker	Retroposon?	61318855	61319054	450	-	.	ID="SINE2-1_AP";Tend="1447";Tstart="1249";shortTE="F";uid="f4ca289f-d96a-46de-a85c-8f2a4b4c7e19"
HiC_scaffold_2	RepeatMasker	RC/Helitron	54648192	54648298	592	-	.	ID="RND-5_FAMILY-1432";Tend="1038";Tstart="932";shortTE="F";uid="c8f818e0-d374-4451-b8ea-6d8e8c7e45f3"
HiC_scaffold_2	RepeatMasker	DNA/MULE-MuDR	4957447	4957926	520	-	.	ID="RND-6_FAMILY-64";Tend="1499";Tstart="1025";shortTE="F";uid="4482a60c-a907-4ca4-988e-190a8b75a175"
HiC_scaffold_2	RepeatMasker	DNA/Kolobok-T2?	34602799	34602900	403	-	.	ID="KOLOBOK-N1_AEC";Tend="7481";Tstart="7378";shortTE="F";uid="04b6cb94-f7f7-49fc-af23-99b18f449d81"
HiC_scaffold_2	RepeatMasker	DNA	63763448	63764120	3097	-	.	ID="DNA4-2_AP";Tend="691";Tstart="1";shortTE="F";uid="75a6faaf-eda4-49c2-8b22-6c1597211244"
HiC_scaffold_2	RepeatMasker	DNA	2631377	2631979	929	-	.	ID="RND-6_FAMILY-5765";Tend="1667";Tstart="1041";shortTE="F";uid="44087f88-14cf-49d8-b62f-09b02c4a2b6c"
HiC_scaffold_2	RepeatMasker	DNA	29190283	29190698	2035	-	.	ID="ttaa3c_ap";Tend="425";Tstart="16";shortTE="F";uid="b9c26d33-3092-4b91-8862-550d95cf902e"
HiC_scaffold_2	RepeatMasker	DNA/MULE-MuDR	17549256	17549520	2331	-	.	ID="RND-6_FAMILY-8054";Tend="1208";Tstart="944";shortTE="F";uid="690da083-1ddf-486c-b8cf-6e9d00e34c51"
HiC_scaffold_2	RepeatMasker	DNA/hAT-Tip100	23166067	23166564	1462	-	.	ID="DNA8-107_AP";Tend="649";Tstart="103";shortTE="F";uid="e2f89b98-b391-427c-a602-17156e8a5f40"
HiC_scaffold_2	RepeatMasker	Unknown	47059779	47060004	682	-	.	ID="RND-6_FAMILY-6998";Tend="1108";Tstart="879";shortTE="F";uid="22ff7fb5-db23-41a6-a8f2-968d28226d44"
HiC_scaffold_2	RepeatMasker	DNA/hAT-hAT19	40409725	40409880	428	-	.	ID="HAT-N9_AP";Tend="173";Tstart="15";shortTE="F";uid="73fede3c-fc03-4187-b55c-3b64643f3e73"
HiC_scaffold_2	RepeatMasker	LINE/L1	37415147	37416135	753	-	.	ID="RND-6_FAMILY-5108";Tend="2243";Tstart="1207";shortTE="F";uid="98cc62b8-183f-4838-8872-89416be02711"
HiC_scaffold_2	RepeatMasker	DNA/hAT?	62665465	62665860	2041	-	.	ID="RND-6_FAMILY-6377";Tend="1310";Tstart="921";shortTE="F";uid="f3752242-d5bf-4e39-959a-6baecb024c3a"
HiC_scaffold_2	RepeatMasker	DNA	19763982	19764268	498	-	.	ID="dna4-1_ap";Tend="323";Tstart="14";shortTE="F";uid="783b64fb-28e2-4f67-98d8-8390d78dd55b"
HiC_scaffold_2	RepeatMasker	DNA/hAT-hAT19	60732936	60733126	563	-	.	ID="RND-6_FAMILY-10750";Tend="1733";Tstart="1552";shortTE="F";uid="759676be-1246-415c-8db7-1448767db1b2"
HiC_scaffold_2	RepeatMasker	Retroposon?	5023028	5023271	466	-	.	ID="SINE2-2_AP";Tend="246";Tstart="1";shortTE="F";uid="3833365c-7b19-429c-9550-2e246b95392d"
HiC_scaffold_2	RepeatMasker	Retroposon?	82744626	82744933	535	-	.	ID="RND-6_FAMILY-589";Tend="728";Tstart="414";shortTE="F";uid="f95f0126-1d3d-45e3-8510-a777e9708505"
HiC_scaffold_2	RepeatMasker	DNA	83832342	83832538	481	-	.	ID="RND-1_FAMILY-3";Tend="3335";Tstart="3140";shortTE="F";uid="4011210a-920b-44da-9203-e4b7775c02b6"
HiC_scaffold_2	RepeatMasker	LINE/R1	73140487	73140960	1018	-	.	ID="SART-1_API";Tend="5578";Tstart="5113";shortTE="F";uid="79ed7ed7-9e02-438d-8f0a-0236d30825fb"
HiC_scaffold_2	RepeatMasker	Unknown	64248364	64248725	748	-	.	ID="RND-6_FAMILY-2575";Tend="1731";Tstart="1330";shortTE="F";uid="e6f8af71-624d-4952-a1aa-b068a40a2121"
HiC_scaffold_2	RepeatMasker	DNA	33543575	33543857	466	-	.	ID="DNA4-2_AP";Tend="299";Tstart="1";shortTE="F";uid="eed75f2d-15e2-49ef-bcdc-cab8fc05f259"
HiC_scaffold_2	RepeatMasker	Retroposon?	55519291	55520732	3702	-	.	ID="SINE2-1_AP";Tend="1439";Tstart="1";shortTE="F";uid="3e66674f-682e-405d-af08-352a881b75bc"
HiC_scaffold_2	RepeatMasker	DNA	31094924	31095764	6115	-	.	ID="RND-1_FAMILY-102";Tend="1782";Tstart="944";shortTE="F";uid="1f4dd7ce-d4db-4d05-b0c0-00c31597a48d"
HiC_scaffold_2	RepeatMasker	Unknown	69847310	69847412	400	-	.	ID="RND-6_FAMILY-8145";Tend="1539";Tstart="1447";shortTE="F";uid="d9ffb551-ef7b-4b54-a360-0547d9688611"
HiC_scaffold_2	RepeatMasker	DNA	19537575	19538471	6677	-	.	ID="RND-1_FAMILY-283";Tend="1924";Tstart="944";shortTE="F";uid="ae106407-5dbe-407b-af11-a2fa3d2254ce"
HiC_scaffold_2	RepeatMasker	Unknown	37210795	37213310	6503	-	.	ID="RND-1_FAMILY-0";Tend="814";Tstart="246";shortTE="F";uid="faa69134-a5e2-4c4f-a646-b14c7b2f69c9"
HiC_scaffold_2	RepeatMasker	Unknown	56655044	56655371	6648	-	.	ID="RND-1_FAMILY-0";Tend="1400";Tstart="1374";shortTE="F";uid="42209b2a-e105-44e1-872c-3baac9d4cdc8"
HiC_scaffold_2	RepeatMasker	Unknown	76446902	76449275	8073	-	.	ID="RND-6_FAMILY-8579";Tend="2271";Tstart="1";shortTE="F";uid="5463006c-d797-4d83-8b15-8ece4ac40c1e"
HiC_scaffold_2	RepeatMasker	LINE/RTE-BovB	25503227	25503824	589	-	.	ID="RTE-14_LMI";Tend="3317";Tstart="2715";shortTE="F";uid="25b7cfb2-f3d7-49fc-afcb-1ff0e22d0211"
HiC_scaffold_2	RepeatMasker	LTR/Pao	48252026	48252134	3371	-	.	ID="RND-1_FAMILY-56";Tend="5404";Tstart="4475";shortTE="F";uid="f6ed65c0-b98f-4d83-9e61-392257e69b31"
HiC_scaffold_2	RepeatMasker	RC/Helitron	28026745	28026952	1460	-	.	ID="RND-4_FAMILY-672";Tend="1522";Tstart="1318";shortTE="F";uid="00de4a62-5087-481a-affc-ebcb3fa66b15"
HiC_scaffold_2	RepeatMasker	DNA	59618343	59618697	767	-	.	ID="DNA4-2_AP";Tend="319";Tstart="1";shortTE="F";uid="29b14f3e-f869-4d1b-8875-c1f647d67f5f"
HiC_scaffold_2	RepeatMasker	DNA/hAT-hAT19	67863991	67864117	503	-	.	ID="RND-1_FAMILY-280";Tend="1378";Tstart="1249";shortTE="F";uid="0d2f09a6-fcf4-408e-b6ab-0491fa5f8ba9"
HiC_scaffold_2	RepeatMasker	DNA/MULE-MuDR	24966251	24966367	794	-	.	ID="RND-6_FAMILY-1497";Tend="2083";Tstart="1967";shortTE="F";uid="7400eb38-2bb0-460b-9b14-df8392dbb918"
HiC_scaffold_2	RepeatMasker	DNA	69634522	69634719	973	-	.	ID="TTAA2D_AP";Tend="285";Tstart="86";shortTE="F";uid="28e9ed63-1e74-4e70-b8f5-d033d2a69b38"
HiC_scaffold_2	RepeatMasker	DNA	47463029	47463198	820	-	.	ID="ttaa3b_ap";Tend="182";Tstart="1";shortTE="F";uid="d4d8067e-d40d-4df2-8fc4-0ad5562b2c28"
HiC_scaffold_2	RepeatMasker	DNA/hAT-hAT19	22307153	22308208	7317	-	.	ID="RND-6_FAMILY-3000";Tend="1852";Tstart="765";shortTE="F";uid="c6dd10d4-1a3c-4eee-bc23-8b97e8a540f5"
HiC_scaffold_2	RepeatMasker	DNA/hAT-Ac	44709119	44709558	454	-	.	ID="DNA8-54_AP";TEgroup="ctg_2%7CDNA8-54_AP%7C2";Tend="588";Tstart="2";shortTE="F";uid="12dcfc2a-e830-4c59-b92d-3592aae191b7"
HiC_scaffold_2	RepeatMasker	Unknown	23413266	23413414	418	-	.	ID="RND-6_FAMILY-12093";Tend="1804";Tstart="1648";shortTE="F";uid="b9803e92-8010-47d0-a324-cac487b0c187"
HiC_scaffold_2	RepeatMasker	DNA/hAT?	62204372	62204832	1832	-	.	ID="RND-5_FAMILY-4908";Tend="1346";Tstart="927";shortTE="F";uid="7898ebe2-24de-4593-ad2e-ac53ee659dd9"
HiC_scaffold_2	RepeatMasker	DNA/hAT?	73855429	73855595	631	-	.	ID="RND-6_FAMILY-4072";Tend="1367";Tstart="1181";shortTE="F";uid="e77acd20-917c-4465-9d84-cea3a15276b1"
HiC_scaffold_2	RepeatMasker	DNA/Kolobok-E	38202354	38203536	837	-	.	ID="KOLOBOKE-3_AP";TEgroup="ctg_2%7CKOLOBOKE-3_AP%7C2";Tend="1179";Tstart="1";shortTE="F";uid="5057d331-e56d-4b10-9272-d1b2572b381c"
HiC_scaffold_2	RepeatMasker	Retroposon?	81058971	81059725	627	-	.	ID="SINE2-1_AP";TEgroup="ctg_2%7CSINE2-1_AP%7C56";Tend="1125";Tstart="1";shortTE="F";uid="beb0d91d-b846-417a-b1f8-d27f11f6b5d8"
HiC_scaffold_2	RepeatMasker	DNA/MULE-MuDR	63207620	63207951	1108	-	.	ID="RND-6_FAMILY-9011";Tend="1355";Tstart="1025";shortTE="F";uid="9e9aa0ac-bbc3-410f-9f12-d6cd8c606c91"
HiC_scaffold_2	RepeatMasker	DNA/Kolobok-E	2208937	2209086	919	-	.	ID="RND-6_FAMILY-5065";Tend="1107";Tstart="961";shortTE="F";uid="30fb2727-8be6-4c46-bcad-cb8c260fdea0"
HiC_scaffold_2	RepeatMasker	DNA/MULE-MuDR	78997442	78998756	2477	-	.	ID="RND-6_FAMILY-24889";Tend="1860";Tstart="576";shortTE="F";uid="690aee01-dbd0-49ff-b99f-5756f20c5371"
HiC_scaffold_2	RepeatMasker	Retroposon?	74668875	74669112	789	-	.	ID="RND-6_FAMILY-1191";Tend="2987";Tstart="2753";shortTE="F";uid="73f6cc61-cbd5-47be-84f8-ae2d01ccf1f5"
HiC_scaffold_2	RepeatMasker	DNA/Kolobok-E	19909195	19909330	716	-	.	ID="RND-6_FAMILY-8455";Tend="2746";Tstart="2606";shortTE="F";uid="c33e7fc8-07a7-4ce5-92e4-e5ad7cd69a7b"
HiC_scaffold_2	RepeatMasker	RC/Helitron	49364838	49366188	9102	-	.	ID="RND-6_FAMILY-873";Tend="2158";Tstart="834";shortTE="F";uid="7e6e6647-3394-4429-bceb-d34fff25c970"
HiC_scaffold_2	RepeatMasker	DNA/hAT-hAT19	59432189	59432792	3975	-	.	ID="RND-6_FAMILY-3750";Tend="1345";Tstart="741";shortTE="F";uid="1ed2f4a1-80ce-4616-a026-28732a5536d4"
HiC_scaffold_2	RepeatMasker	DNA/MULE-MuDR	3746377	3746620	561	-	.	ID="RND-6_FAMILY-1497";Tend="1686";Tstart="1433";shortTE="F";uid="93714bae-1b02-4598-a15a-df645fbeabbe"
HiC_scaffold_2	RepeatMasker	DNA/hAT	21455649	21455855	666	-	.	ID="RND-6_FAMILY-606";Tend="1572";Tstart="1354";shortTE="F";uid="b078d05a-7ab4-4a8c-88eb-353db7e1a367"
HiC_scaffold_2	RepeatMasker	DNA/hAT-Blackjack	59553832	59553939	460	-	.	ID="HAT-4_PBA";Tend="5983";Tstart="5879";shortTE="F";uid="4e5c345f-f9bb-4099-b6e8-402d060af2b5"
HiC_scaffold_2	RepeatMasker	DNA/hAT-hAT19	65139900	65140064	529	-	.	ID="HAT-N12_AP";Tend="158";Tstart="2";shortTE="F";uid="78a7b443-9658-4540-9cb3-ddab7df3956e"
HiC_scaffold_2	RepeatMasker	LINE/L2	69296554	69296844	412	-	.	ID="RND-5_FAMILY-1725";Tend="13906";Tstart="13516";shortTE="F";uid="76cfcab7-6f78-4c2c-a1e1-8ab119570e86"
HiC_scaffold_2	RepeatMasker	Unknown	78384902	78385051	1157	-	.	ID="RND-1_FAMILY-72";Tend="1115";Tstart="974";shortTE="F";uid="8acce5f5-5f19-4faa-b8c3-d745b7506da2"
HiC_scaffold_2	RepeatMasker	LINE/RTE-BovB	46945233	46945447	814	-	.	ID="RND-6_FAMILY-1950";Tend="1688";Tstart="1480";shortTE="F";uid="a1a90d52-ae46-47c8-a4ad-3a23790cac3f"
HiC_scaffold_2	RepeatMasker	Retroposon?	18985196	18985895	3762	-	.	ID="SINE2-1_AP";Tend="1530";Tstart="1";shortTE="F";uid="a994d36c-0f6e-4909-94ca-848bf319c806"
HiC_scaffold_2	RepeatMasker	Unknown	17844614	17844941	493	-	.	ID="RND-6_FAMILY-2198";Tend="1381";Tstart="1055";shortTE="F";uid="d793a578-290e-4e37-b373-96238ea6fce8"
HiC_scaffold_2	RepeatMasker	DNA/hAT-Tip100	53543306	53543534	581	-	.	ID="HAT-N16_AP";Tend="532";Tstart="321";shortTE="F";uid="d03cfbea-bd8d-4684-96aa-072ad3bcae11"
HiC_scaffold_2	RepeatMasker	DNA/Kolobok-E	79692161	79692283	456	-	.	ID="KOLOBOKE-4_AP";Tend="2642";Tstart="2523";shortTE="F";uid="9c4de3f2-aebd-4edb-acda-4d9ea30ac8b1"
HiC_scaffold_2	RepeatMasker	LTR/Copia	27997978	27998171	442	-	.	ID="RND-6_FAMILY-5498";Tend="7917";Tstart="7737";shortTE="F";uid="30733b8c-7e19-4a04-87c4-3d478a01882c"
HiC_scaffold_2	RepeatMasker	Unknown	73231195	73232122	4654	-	.	ID="RND-1_FAMILY-185";Tend="1668";Tstart="727";shortTE="F";uid="717e7e9f-000a-49ef-a924-38b51d5fb4e5"
HiC_scaffold_2	RepeatMasker	Unknown	73572877	73573670	4703	-	.	ID="RND-1_FAMILY-94";Tend="1713";Tstart="919";shortTE="F";uid="dfcf52c6-c584-4cf5-bd63-ed272770c688"
HiC_scaffold_2	RepeatMasker	DNA/hAT-hAT19	61731835	61731945	582	-	.	ID="RND-1_FAMILY-27";Tend="5332";Tstart="4689";shortTE="F";uid="cb6944ce-481d-4d40-9ce0-b205e70446f1"
HiC_scaffold_2	RepeatMasker	DNA/PIF-Spy	10104395	10104531	407	-	.	ID="ISL2EU-3_CFL";Tend="326";Tstart="191";shortTE="F";uid="fad3ec7f-5092-4f0e-9210-0558808be3fa"
HiC_scaffold_2	RepeatMasker	DNA	28343494	28343778	477	-	.	ID="DNAX-2_AP";Tend="277";Tstart="2";shortTE="F";uid="3dab5202-ba4c-4a59-9c8c-aa6c29373a67"
HiC_scaffold_2	RepeatMasker	LINE/I-Jockey	58966167	58966892	536	-	.	ID="RND-4_FAMILY-426";Tend="1186";Tstart="486";shortTE="F";uid="799e3139-553d-4385-b0aa-ccf7ed382707"
HiC_scaffold_2	RepeatMasker	LINE/I-Jockey	29356167	29356625	814	-	.	ID="RND-4_FAMILY-426";Tend="1236";Tstart="770";shortTE="F";uid="57220632-4112-400d-847c-d80286738ad2"
HiC_scaffold_2	RepeatMasker	DNA/hAT-hATm	22450321	22450664	461	-	.	ID="HAT-19_LSAL";Tend="1089";Tstart="747";shortTE="F";uid="44aface5-b044-4606-878f-3e7bc09ab16a"
HiC_scaffold_2	RepeatMasker	LINE/I-Jockey	17552504	17552843	986	-	.	ID="RND-1_FAMILY-37";Tend="1746";Tstart="1396";shortTE="F";uid="e73cd628-e048-446c-a58c-80341c4b4dd1"
HiC_scaffold_2	RepeatMasker	DNA/hAT-Tip100	58275545	58275666	596	-	.	ID="hat-3_ap";Tend="2434";Tstart="2320";shortTE="F";uid="d24bd7ab-4534-4d54-b743-42ea2ce6f101"
HiC_scaffold_2	RepeatMasker	RC/Helitron	36089330	36090546	5964	-	.	ID="RND-6_FAMILY-7689";Tend="2043";Tstart="839";shortTE="F";uid="f9b353a1-6d44-4631-b08d-a8c8ae6d4c7d"
HiC_scaffold_2	RepeatMasker	Retroposon?	46582761	46582914	434	-	.	ID="RND-6_FAMILY-2026";Tend="1287";Tstart="1140";shortTE="F";uid="61bd06b2-b5a3-4fed-adca-fd0e8a965960"
HiC_scaffold_2	RepeatMasker	Retroposon?	36693137	36693337	437	-	.	ID="RND-6_FAMILY-15171";Tend="2332";Tstart="2129";shortTE="F";uid="4b39d796-8b80-4029-84e9-8f55c951d2ff"
HiC_scaffold_2	RepeatMasker	LINE/L1	3202894	3209679	18489	-	.	ID="RND-6_FAMILY-4885";Tend="7430";Tstart="730";shortTE="F";uid="2c224bc0-d039-4379-83b8-9bc27a32d085"
HiC_scaffold_2	RepeatMasker	DNA/PiggyBac	37759332	37760598	947	-	.	ID="PIGGYBAC-3_LMI";Tend="1999";Tstart="711";shortTE="F";uid="422852b9-3509-4d5e-b430-9f1154633e3f"
HiC_scaffold_2	RepeatMasker	RC/Helitron	39384791	39384931	447	-	.	ID="RND-5_FAMILY-1432";Tend="1124";Tstart="970";shortTE="F";uid="7860d574-3298-47e7-850d-42e30c3a2de1"
HiC_scaffold_2	RepeatMasker	DNA/Sola	81181521	81182374	602	-	.	ID="SOLA1-7_AP";TEgroup="ctg_2%7CSOLA1-7_AP%7C5";Tend="3763";Tstart="981";shortTE="F";uid="3c364d1a-5d2d-43ad-8d70-01422b0d2658"
HiC_scaffold_2	RepeatMasker	LINE/I	38986668	38986988	1834	-	.	ID="RND-6_FAMILY-4224";Tend="2487";Tstart="2185";shortTE="F";uid="c6ee3f1d-fcd2-4eb3-9f22-7e5649be8cff"
HiC_scaffold_2	RepeatMasker	LTR/Pao	16528428	16529175	1671	-	.	ID="RND-6_FAMILY-1226";Tend="1948";Tstart="1237";shortTE="F";uid="38c99627-bafc-48bc-b1b5-341d091268ec"
HiC_scaffold_2	RepeatMasker	DNA/hAT-Tip100	58517496	58517787	530	-	.	ID="RND-5_FAMILY-2621";Tend="1995";Tstart="1688";shortTE="F";uid="e61d331b-f81a-4f8e-bf9b-43af2d353433"
HiC_scaffold_2	RepeatMasker	RC/Helitron	30542522	30542865	619	-	.	ID="HELITRON-1_AP";Tend="2818";Tstart="2473";shortTE="F";uid="5fea8e6d-3bf1-47a4-a0bf-d505f8036ec7"
HiC_scaffold_2	RepeatMasker	DNA	57632662	57633321	2210	-	.	ID="RND-6_FAMILY-2712";Tend="1483";Tstart="911";shortTE="F";uid="07d9448b-398f-44ad-a08f-f3559f139380"
HiC_scaffold_2	RepeatMasker	Retroposon?	46946085	46946507	512	-	.	ID="SINE2-1_AP";Tend="1401";Tstart="901";shortTE="F";uid="fa606314-f13f-4883-bc3f-ff1ae22d2b24"
HiC_scaffold_2	RepeatMasker	Retroposon?	84682028	84682377	1644	-	.	ID="SINE2-1_AP";Tend="1174";Tstart="820";shortTE="F";uid="8ab195ef-7709-4d93-9e6e-e6a4f156d270"
HiC_scaffold_2	RepeatMasker	Unknown	60863332	60863866	2305	-	.	ID="RND-6_FAMILY-3556";Tend="1740";Tstart="1220";shortTE="F";uid="452b184b-f923-4979-9b1a-ac6a78040ac9"
HiC_scaffold_2	RepeatMasker	DNA/hAT?	63005769	63006354	802	-	.	ID="dna8-60_ap";Tend="522";Tstart="86";shortTE="F";uid="f7767a59-ae4a-457d-968b-be6759ce3702"
HiC_scaffold_2	RepeatMasker	DNA/TcMar-Mariner	31605850	31606733	6137	-	.	ID="RND-6_FAMILY-23419";Tend="1817";Tstart="869";shortTE="F";uid="c8e228da-00c5-46e3-af55-b6e4108fc5fd"
HiC_scaffold_2	RepeatMasker	DNA/hAT-Tip100	49147695	49148318	481	-	.	ID="HAT-15_LMI";Tend="4264";Tstart="3650";shortTE="F";uid="9260b4f0-6878-488d-84b5-c9ce9301597e"
HiC_scaffold_2	RepeatMasker	Retroposon?	46956067	46956688	1924	-	.	ID="RND-6_FAMILY-1191";Tend="1926";Tstart="855";shortTE="F";uid="a642c90e-d10f-4096-8ee1-a7b290d9c5a0"
HiC_scaffold_2	RepeatMasker	DNA	269085	269515	2267	-	.	ID="TTAA3B_AP";Tend="436";Tstart="3";shortTE="F";uid="5ff263cd-0c39-4bfc-bb91-011080fa9035"
HiC_scaffold_2	RepeatMasker	DNA/hAT-hAT19	62578959	62579245	465	-	.	ID="RND-6_FAMILY-3000";Tend="1838";Tstart="1554";shortTE="F";uid="8c809210-bce6-42cc-9423-e650c2e00bca"
HiC_scaffold_2	RepeatMasker	DNA/hAT?	36020142	36020384	478	-	.	ID="RND-5_FAMILY-4908";Tend="1346";Tstart="1096";shortTE="F";uid="63646f45-768f-470f-842a-654d0c5aa71d"
HiC_scaffold_2	RepeatMasker	DNA/hAT-Tip100	16908490	16908676	529	-	.	ID="HAT-N2_LMI";Tend="897";Tstart="709";shortTE="F";uid="235d7262-c79a-4653-9546-22dcf1aa540a"
HiC_scaffold_2	RepeatMasker	LINE/L2	26184676	26185020	1326	-	.	ID="RND-6_FAMILY-11684";Tend="1533";Tstart="1145";shortTE="F";uid="b6e27bf6-65c5-4678-8622-6cd02131c78e"
HiC_scaffold_2	RepeatMasker	Retroposon?	53269802	53270464	2577	-	.	ID="RND-1_FAMILY-196";Tend="517";Tstart="1";shortTE="F";uid="d7fe3960-79eb-4bf4-9c45-002dabe90c1f"
HiC_scaffold_2	RepeatMasker	DNA	82996592	82996858	517	-	.	ID="dna4-2_ap";Tend="237";Tstart="5";shortTE="F";uid="0809dd3e-5c49-4648-9279-636ff957acd2"
HiC_scaffold_2	RepeatMasker	DNA	13443887	13444165	546	-	.	ID="RND-6_FAMILY-5765";Tend="1314";Tstart="1038";shortTE="F";uid="6e40915a-863c-417c-a826-7acc45a22bb0"
HiC_scaffold_2	RepeatMasker	LTR/Gypsy	62895313	62899177	9962	-	.	ID="RND-6_FAMILY-1041";Tend="4305";Tstart="563";shortTE="F";uid="d18a30c6-9e3a-4c17-8ae6-1d2c61242d81"
HiC_scaffold_2	RepeatMasker	DNA/hAT-Charlie	9688924	9689152	1684	-	.	ID="RND-5_FAMILY-125";Tend="1178";Tstart="952";shortTE="F";uid="129af5a0-03de-4d9b-9874-0f520368d188"
HiC_scaffold_2	RepeatMasker	DNA	28012954	28013244	1046	-	.	ID="DNA4-2_AP";Tend="650";Tstart="328";shortTE="F";uid="a263e710-d826-4f61-acf6-1a49019ecc56"
HiC_scaffold_2	RepeatMasker	Unknown	28992671	28993602	1257	-	.	ID="RND-1_FAMILY-109";Tend="1078";Tstart="149";shortTE="F";uid="0f5ae0db-f2b5-4783-b5fd-94d2686d732a"
HiC_scaffold_2	RepeatMasker	Unknown	65936020	65936883	6064	-	.	ID="RND-6_FAMILY-1578";Tend="1770";Tstart="931";shortTE="F";uid="d21dcecd-2d2a-4687-ad1c-c0bc404084a6"
HiC_scaffold_2	RepeatMasker	DNA/MULE-NOF	68740788	68741020	865	-	.	ID="RND-6_FAMILY-1420";Tend="2144";Tstart="1912";shortTE="F";uid="7de9f7ee-ecd8-415a-bbd9-aa8bb9a16d88"
HiC_scaffold_2	RepeatMasker	DNA/hAT	70485894	70486181	408	-	.	ID="RND-6_FAMILY-14518";Tend="738";Tstart="460";shortTE="F";uid="85152590-ef37-41a0-ade8-8c3df55e4668"
HiC_scaffold_2	RepeatMasker	DNA	14785242	14785479	1360	-	.	ID="TTAA3B_AP";Tend="436";Tstart="196";shortTE="F";uid="cba3f92e-0c78-41fd-9dfd-1f8b9fc8de4a"
HiC_scaffold_2	RepeatMasker	DNA	11149951	11150148	540	-	.	ID="RND-6_FAMILY-7996";Tend="5114";Tstart="4930";shortTE="F";uid="f1d39b2b-dea4-486b-ba27-36fb850e2ba7"
HiC_scaffold_2	RepeatMasker	DNA/hAT	6760248	6760511	799	-	.	ID="dna8-68_ap";Tend="214";Tstart="1";shortTE="F";uid="d3058e39-6257-4722-877e-648d9937a200"
HiC_scaffold_2	RepeatMasker	DNA/hAT	55338760	55339081	453	-	.	ID="RND-5_FAMILY-495";Tend="1544";Tstart="1258";shortTE="F";uid="60f0343a-f857-4cf3-b507-8328c540d46f"
HiC_scaffold_2	RepeatMasker	Retroposon?	53569555	53569813	425	-	.	ID="RND-6_FAMILY-2026";Tend="1309";Tstart="1050";shortTE="F";uid="9e94db89-c8ca-49af-968b-13f13b7d0052"
HiC_scaffold_2	RepeatMasker	LINE/I	41515499	41515750	1876	-	.	ID="RND-4_FAMILY-1576";Tend="1499";Tstart="1248";shortTE="F";uid="62e68d52-373d-49a3-8a4e-d0789c4b41a2"
HiC_scaffold_2	RepeatMasker	DNA/hAT-hAT19	22518383	22518623	1040	-	.	ID="RND-6_FAMILY-11286";Tend="1456";Tstart="1184";shortTE="F";uid="83348f46-dcc6-4b55-898c-573be1f6a09f"
HiC_scaffold_2	RepeatMasker	LINE/CR1	15758649	15758967	1940	-	.	ID="RND-6_FAMILY-3680";Tend="1579";Tstart="1269";shortTE="F";uid="3c288284-62e5-4cc4-8ab0-321e0cd82688"
HiC_scaffold_2	RepeatMasker	DNA/TcMar-m44	23865045	23865412	938	-	.	ID="DNA4-6_AP";TEgroup="ctg_2%7CDNA4-6_AP%7C1";Tend="242";Tstart="1";shortTE="F";uid="c9c3a831-7062-4e6c-a169-2881d65939b7"
HiC_scaffold_2	RepeatMasker	DNA/hAT-Tip100	72798251	72798353	591	-	.	ID="dna8-100_ap";Tend="660";Tstart="566";shortTE="F";uid="9dcdd8e8-db40-4348-bca2-9cb536a8c3e4"
HiC_scaffold_2	RepeatMasker	DNA/TcMar-Tc1	66105376	66106429	2399	-	.	ID="RND-6_FAMILY-1302";TEgroup="ctg_2%7CRND-6_FAMILY-1302%7C2";Tend="2824";Tstart="947";shortTE="F";uid="d57d45b7-756f-461c-84e2-718ebf11b185"
HiC_scaffold_2	RepeatMasker	DNA/MULE-MuDR	72260953	72261239	1315	-	.	ID="RND-5_FAMILY-253";Tend="1115";Tstart="837";shortTE="F";uid="ce20f521-5175-4eb8-8ec0-b3e659d3586c"
HiC_scaffold_2	RepeatMasker	RC/Helitron	21871418	21871534	442	-	.	ID="RND-5_FAMILY-1432";Tend="1091";Tstart="981";shortTE="F";uid="67b6a48e-6217-453f-aa7a-66afefa96f38"
HiC_scaffold_2	RepeatMasker	DNA/hAT-Tip100	38296004	38296110	444	-	.	ID="RND-6_FAMILY-476";Tend="1485";Tstart="1347";shortTE="F";uid="8010d360-c686-4e67-8b92-fd45caa9aa4e"
HiC_scaffold_2	RepeatMasker	Retroposon?	84609998	84610174	587	-	.	ID="RND-6_FAMILY-1191";Tend="1351";Tstart="1160";shortTE="F";uid="4bff2f8d-fe82-4751-8fd2-622b14f7e7cf"
HiC_scaffold_2	RepeatMasker	RC/Helitron	22945749	22945987	1388	-	.	ID="RND-5_FAMILY-2907";Tend="2573";Tstart="2341";shortTE="F";uid="6ccd3527-c28e-49b2-8cac-a67e1a0bceba"
HiC_scaffold_2	RepeatMasker	Retroposon?	14216491	14217069	699	-	.	ID="RND-6_FAMILY-589";Tend="829";Tstart="235";shortTE="F";uid="c9aa0164-a5c6-4803-94cc-9d0645772efe"
HiC_scaffold_2	RepeatMasker	DNA/Sola	18430731	18431052	2159	-	.	ID="RND-4_FAMILY-300";Tend="1290";Tstart="970";shortTE="F";uid="b4c7247f-7743-49d1-b05f-d27acf7e3e08"
HiC_scaffold_2	RepeatMasker	Unknown	62950671	62950963	1170	-	.	ID="RND-6_FAMILY-15143";Tend="1382";Tstart="1113";shortTE="F";uid="000d42ba-6e9c-4c09-816a-430113604738"
HiC_scaffold_2	RepeatMasker	DNA/hAT	38262918	38263151	615	-	.	ID="RND-6_FAMILY-615";Tend="888";Tstart="683";shortTE="F";uid="d6ff7ebf-01e4-4f6f-8f84-e5e3a3dbdd1b"
HiC_scaffold_2	RepeatMasker	DNA/hAT?	17432676	17432813	460	-	.	ID="RND-5_FAMILY-4908";Tend="1136";Tstart="986";shortTE="F";uid="8d2992df-dc19-461c-b335-721bc1feb83d"
HiC_scaffold_2	RepeatMasker	DNA/MULE-MuDR	8943096	8943230	481	-	.	ID="RND-6_FAMILY-11836";Tend="2616";Tstart="2487";shortTE="F";uid="41d53298-1518-400a-af93-983673ba2d4f"
HiC_scaffold_2	RepeatMasker	DNA/P	59244433	59245463	2394	-	.	ID="RND-6_FAMILY-881";Tend="1367";Tstart="359";shortTE="F";uid="01e06322-9b98-461e-86a2-89a6f744ac3b"
HiC_scaffold_2	RepeatMasker	Retroposon?	28311393	28311865	524	-	.	ID="SINE2-2_AP";Tend="515";Tstart="16";shortTE="F";uid="a3c9f9d1-46d7-4061-ba37-7d8629feb716"
HiC_scaffold_2	RepeatMasker	DNA	39751686	39752031	8350	-	.	ID="rnd-1_family-4";Tend="720";Tstart="6";shortTE="F";uid="a3456b45-57aa-43cb-903c-0b1f5fcd222d"
HiC_scaffold_2	RepeatMasker	DNA/hAT?	26727397	26727622	1085	-	.	ID="RND-5_FAMILY-4908";Tend="1291";Tstart="1083";shortTE="F";uid="e3d0ba50-1386-4caf-9ab7-5dc01fe88f2f"
HiC_scaffold_2	RepeatMasker	DNA/Kolobok-E	5476512	5476735	846	-	.	ID="KOLOBOKE-2_AP";Tend="1364";Tstart="1120";shortTE="F";uid="c4a10d11-bab9-41e2-8038-5c2f29a4ced3"
HiC_scaffold_2	RepeatMasker	Unknown	21782553	21782802	1487	-	.	ID="RND-4_FAMILY-100";Tend="1209";Tstart="978";shortTE="F";uid="76185140-4f52-4636-a368-e2e4b5d582ec"
HiC_scaffold_2	RepeatMasker	DNA	52870481	52870898	2274	-	.	ID="TTAA22_AP";Tend="435";Tstart="1";shortTE="F";uid="635e79bb-3f16-4ee6-ac29-ce675fb07dd9"
HiC_scaffold_2	RepeatMasker	RC/Helitron	64204872	64205039	544	-	.	ID="HELITRON-N1_PBA";Tend="725";Tstart="571";shortTE="F";uid="344f480c-2ad6-464a-a93d-2a9ef3192be7"
HiC_scaffold_2	RepeatMasker	Unknown	11484166	11484987	6006	-	.	ID="RND-1_FAMILY-158";Tend="1768";Tstart="949";shortTE="F";uid="7a0d86ed-b1b8-4717-8c3c-f41e7e9e8213"
HiC_scaffold_2	RepeatMasker	DNA/hAT	72899033	72899296	684	-	.	ID="RND-6_FAMILY-288";Tend="794";Tstart="526";shortTE="F";uid="7ee3eb93-0013-43ed-baa0-810398ed6788"
HiC_scaffold_2	RepeatMasker	LINE/Penelope	10290312	10290452	458	-	.	ID="RND-6_FAMILY-7604";Tend="2305";Tstart="2168";shortTE="F";uid="328e9d69-b0c9-4ac0-b682-a42ef35c1c3e"
HiC_scaffold_2	RepeatMasker	DNA	72049752	72049880	488	-	.	ID="TTAA2D_AP";Tend="431";Tstart="294";shortTE="F";uid="0681f37e-2987-4999-8f77-8c2708eb874f"
HiC_scaffold_2	RepeatMasker	RC/Helitron	1604323	1604723	1184	-	.	ID="HELITRON-3_HMM";Tend="2051";Tstart="1651";shortTE="F";uid="0825132a-65cd-4bb2-a492-40063e732968"
HiC_scaffold_2	RepeatMasker	DNA/Kolobok-E	38193121	38193628	2970	-	.	ID="koloboke-2_ap";Tend="1602";Tstart="621";shortTE="F";uid="bbbf1f11-cb67-47c1-8277-56ec0802e36a"
HiC_scaffold_2	RepeatMasker	DNA	84909299	84909490	493	-	.	ID="TTAA2D_AP";Tend="380";Tstart="183";shortTE="F";uid="9115dd9d-a639-41c8-b52b-3c6de0cdc701"
HiC_scaffold_2	RepeatMasker	DNA	44821919	44822410	2101	-	.	ID="DNA4-1_AP";Tend="823";Tstart="272";shortTE="F";uid="6f2e77d4-bdd6-4f4d-a0b5-76e982b80a6f"
HiC_scaffold_2	RepeatMasker	Unknown	31259119	31259555	551	-	.	ID="RND-6_FAMILY-18928";Tend="2121";Tstart="1689";shortTE="F";uid="b5271dfa-a002-4486-b1f0-166ab64a4fbd"
HiC_scaffold_2	RepeatMasker	DNA/Ginger-1	59366765	59366915	851	-	.	ID="RND-5_FAMILY-2430";Tend="4278";Tstart="4133";shortTE="F";uid="691289c9-f2d0-430c-b3aa-d1ddce29daae"
HiC_scaffold_2	RepeatMasker	LINE/I-Jockey	13614156	13615790	2121	-	.	ID="VINGI-1_APIS";Tend="2899";Tstart="1312";shortTE="F";uid="eecef5f5-cd84-4da2-8d6a-9350107f8cc3"
HiC_scaffold_2	RepeatMasker	DNA	8527162	8527508	2232	-	.	ID="RND-5_FAMILY-9124";Tend="1452";Tstart="1099";shortTE="F";uid="fa442386-fa2b-4757-a3ff-5ac41ad28299"
HiC_scaffold_2	RepeatMasker	Retroposon?	7305403	7306351	3250	-	.	ID="SINE2-1_AP";Tend="1770";Tstart="817";shortTE="F";uid="031b60d9-461c-410e-a5d6-9486841cd543"
HiC_scaffold_2	RepeatMasker	DNA/P	85037651	85037784	637	-	.	ID="RND-6_FAMILY-19214";Tend="1911";Tstart="1777";shortTE="F";uid="8249a276-1e4a-4a2c-abc7-584eae6cce5d"
HiC_scaffold_2	RepeatMasker	Unknown	68871857	68871968	434	-	.	ID="RND-6_FAMILY-2375";Tend="859";Tstart="749";shortTE="F";uid="37b418e2-1b2f-4020-a89b-2d6c1d514dc5"
HiC_scaffold_2	RepeatMasker	LTR/Pao	31605548	31605854	2581	-	.	ID="RND-6_FAMILY-265";Tend="3597";Tstart="3289";shortTE="F";uid="3184abb1-0f44-4d61-a7c2-333cca837f6a"
HiC_scaffold_2	RepeatMasker	DNA/Ginger-1	67957989	67958120	435	-	.	ID="RND-5_FAMILY-7936";Tend="1225";Tstart="1096";shortTE="F";uid="d015007e-e07b-4b15-a3d3-8988a42a0fe5"
HiC_scaffold_2	RepeatMasker	Unknown	79623266	79623848	3506	-	.	ID="RND-6_FAMILY-13852";Tend="2141";Tstart="1564";shortTE="F";uid="04fa4556-edae-44e6-90f8-3db670b4db10"
HiC_scaffold_2	RepeatMasker	DNA	69241902	69242079	510	-	.	ID="dna4-2_ap";Tend="768";Tstart="596";shortTE="F";uid="7da1476f-af57-4358-a173-64fdc3f8d7cd"
HiC_scaffold_2	RepeatMasker	DNA/hAT-Blackjack	37324574	37325262	1636	-	.	ID="HAT-26_LMI";Tend="1609";Tstart="921";shortTE="F";uid="6dd54aa2-7f3b-46b4-8527-83ce1ffb93ce"
HiC_scaffold_2	RepeatMasker	DNA/hAT-Charlie	40114209	40114481	1106	-	.	ID="RND-6_FAMILY-9189";Tend="1194";Tstart="944";shortTE="F";uid="00c5e33e-8412-4524-ad25-0db0a400247f"
HiC_scaffold_2	RepeatMasker	DNA/hAT-hAT19	79427107	79428049	3318	-	.	ID="RND-1_FAMILY-27";Tend="5385";Tstart="4468";shortTE="F";uid="174d3ec0-426e-4f74-817f-4cb4b6ace036"
HiC_scaffold_2	RepeatMasker	RC/Helitron	21288111	21288251	524	-	.	ID="RND-6_FAMILY-5337";Tend="1425";Tstart="1304";shortTE="F";uid="1ba6baaf-d15c-4f42-a4dd-7752bf7aef14"
HiC_scaffold_2	RepeatMasker	DNA/Ginger	25210009	25210400	778	-	.	ID="RND-6_FAMILY-587";Tend="1951";Tstart="1581";shortTE="F";uid="5cca0135-6960-4e2f-a730-a96a95af47c3"
HiC_scaffold_2	RepeatMasker	LTR/Pao	25160459	25164333	14348	-	.	ID="RND-6_FAMILY-9559";Tend="4868";Tstart="992";shortTE="F";uid="d0bd715f-f8d7-4932-b6ec-bbddae7a26cf"
HiC_scaffold_2	RepeatMasker	Retroposon?	48503263	48503790	2933	-	.	ID="RND-6_FAMILY-10320";Tend="3253";Tstart="2810";shortTE="F";uid="ac0e84c5-96d5-4cc8-a6aa-3bd411f30674"
HiC_scaffold_2	RepeatMasker	DNA	48736604	48736949	522	-	.	ID="TTAA19_AP";Tend="409";Tstart="43";shortTE="F";uid="ef361cd7-9730-4f0c-aa47-380960774e28"
HiC_scaffold_2	RepeatMasker	Retroposon?	20956571	20956835	645	-	.	ID="SINE2-1_AP";Tend="338";Tstart="83";shortTE="F";uid="73e69d5c-95d3-4a62-a390-33c26cf42bcf"
HiC_scaffold_2	RepeatMasker	Unknown	74561861	74562104	447	-	.	ID="RND-6_FAMILY-1361";Tend="3451";Tstart="3217";shortTE="F";uid="34d906e2-8369-4d76-aa46-7a2d817c7b4b"
HiC_scaffold_2	RepeatMasker	DNA/Kolobok-E	31992305	31992558	1431	-	.	ID="KOLOBOKE-2_AP";Tend="8104";Tstart="7843";shortTE="F";uid="644634f8-baab-4aec-9838-98a0e3c7348c"
HiC_scaffold_2	RepeatMasker	DNA	18774431	18774718	1000	-	.	ID="DNA8-27_AP";Tend="763";Tstart="386";shortTE="F";uid="1f467288-de0d-4537-b9ff-eefab348105f"
HiC_scaffold_2	RepeatMasker	DNA	81498039	81498236	460	-	.	ID="ttaa3c_ap";Tend="395";Tstart="207";shortTE="F";uid="0cd1d693-51ae-4b1e-8ffc-c71d0ac6ae4a"
HiC_scaffold_2	RepeatMasker	DNA/TcMar-Tc1	39652699	39652864	555	-	.	ID="mariner-n22_ag";Tend="1348";Tstart="1197";shortTE="F";uid="6f1ee0dc-fd77-4be0-9b83-a18dca999249"
HiC_scaffold_2	RepeatMasker	DNA	84629955	84630573	480	-	.	ID="DNA4-2B_AP";Tend="768";Tstart="87";shortTE="F";uid="4513f77d-991f-4feb-a7a3-4b9370dfcd2c"
HiC_scaffold_2	RepeatMasker	DNA	71708838	71709294	578	-	.	ID="RND-6_FAMILY-1285";TEgroup="ctg_2%7CRND-6_FAMILY-1285%7C18";Tend="1388";Tstart="694";shortTE="F";uid="c63bae45-c42f-4042-9105-c57632a6eee3"
HiC_scaffold_2	RepeatMasker	DNA/MULE-MuDR	25330490	25330922	845	-	.	ID="RND-6_FAMILY-1497";Tend="1856";Tstart="1415";shortTE="F";uid="168ba425-2ee9-457e-9ee3-89a600d0602c"
HiC_scaffold_2	RepeatMasker	Unknown	26752093	26752523	447	-	.	ID="RND-6_FAMILY-768";TEgroup="ctg_2%7CRND-6_FAMILY-768%7C2";Tend="1355";Tstart="876";shortTE="F";uid="6a51771d-2244-45dc-b693-fac352c2e6f2"
HiC_scaffold_2	RepeatMasker	Retroposon?	60900441	60901036	420	-	.	ID="SINE2-1_AP";TEgroup="ctg_2%7CSINE2-1_AP%7C36";Tend="915";Tstart="1";shortTE="F";uid="de09d57d-7651-4bd1-b5d2-2ecf525a8399"
HiC_scaffold_2	RepeatMasker	LINE/RTE	85783012	85783503	594	-	.	ID="RTE-1_AG";Tend="2416";Tstart="1935";shortTE="F";uid="169dc472-a05f-4797-9507-7dcc34d71e35"
HiC_scaffold_2	RepeatMasker	DNA/hAT-Charlie	50796482	50796840	2934	-	.	ID="RND-1_FAMILY-166";Tend="1316";Tstart="956";shortTE="F";uid="b9cdc14d-b61d-4caa-9cd8-5a050f30d76a"
HiC_scaffold_2	RepeatMasker	Unknown	3631248	3631401	1353	-	.	ID="RND-6_FAMILY-2311";Tend="843";Tstart="690";shortTE="F";uid="234c8dc8-63d4-4d48-9a88-516ae86436ea"
HiC_scaffold_2	RepeatMasker	Retroposon?	54761929	54763263	4307	-	.	ID="SINE2-1_AP";Tend="1407";Tstart="19";shortTE="F";uid="eb55a13d-4f04-40fa-a203-0f8367ec14d8"
HiC_scaffold_2	RepeatMasker	DNA/Academ-1	37000048	37000207	411	-	.	ID="ACADEM-1_AP";Tend="1633";Tstart="1500";shortTE="F";uid="cb0d92f2-d3a2-48ec-9cf4-7289530b9290"
HiC_scaffold_2	RepeatMasker	Unknown	37172249	37174093	3969	-	.	ID="RND-1_FAMILY-0";Tend="2649";Tstart="11";shortTE="F";uid="195724c4-c727-4984-bd17-9e0ba3ca5f75"
HiC_scaffold_2	RepeatMasker	DNA	75777803	75778140	2015	-	.	ID="TTAAC_AP";Tend="340";Tstart="1";shortTE="F";uid="84ebbb99-991a-4f86-837b-3c064888bbf1"
HiC_scaffold_2	RepeatMasker	DNA/MULE-MuDR	55888523	55888735	1210	-	.	ID="MUDR9X_AP";Tend="1615";Tstart="1410";shortTE="F";uid="67a0becb-d8d2-4ec1-b1de-4cc28797d644"
HiC_scaffold_2	RepeatMasker	DNA	51175712	51175877	553	-	.	ID="DNA8-77_AP";Tend="1228";Tstart="1057";shortTE="F";uid="f957df9e-23a4-46b6-86e1-e304ba3f90bf"
HiC_scaffold_2	RepeatMasker	Retroposon?	59496487	59496767	590	-	.	ID="SINE2-2_AP";Tend="299";Tstart="15";shortTE="F";uid="9ad31f0e-1e23-493e-b719-e04b2211addf"
HiC_scaffold_2	RepeatMasker	DNA	15180892	15181538	2565	-	.	ID="DNA4-2_AP";Tend="764";Tstart="1";shortTE="F";uid="30157d2e-e85b-43a8-99b1-441cf7f79399"
HiC_scaffold_2	RepeatMasker	DNA/Kolobok-E	81410239	81410552	464	-	.	ID="KOLOBOKE-2_AP";Tend="1372";Tstart="1123";shortTE="F";uid="94865383-8801-4801-9156-5725f0255d93"
HiC_scaffold_2	RepeatMasker	DNA	62527796	62528180	1921	-	.	ID="TTAA4B_AP";Tend="430";Tstart="11";shortTE="F";uid="3c79013a-8643-42e3-b6c6-2ec860781911"
HiC_scaffold_2	RepeatMasker	DNA/Ginger-1	59366039	59366493	2331	-	.	ID="RND-5_FAMILY-2430";TEgroup="ctg_2%7CRND-5_FAMILY-2430%7C3";Tend="4427";Tstart="749";shortTE="F";uid="e4530ed8-c752-4f81-8dba-7dbd69b51560"
HiC_scaffold_2	RepeatMasker	Retroposon?	6574206	6574378	560	-	.	ID="RND-6_FAMILY-589";Tend="1512";Tstart="1312";shortTE="F";uid="7baa8f84-810a-4c3c-b096-026123eb8095"
HiC_scaffold_2	RepeatMasker	DNA/hAT-hAT19	81447598	81448061	1601	-	.	ID="RND-1_FAMILY-27";Tend="5415";Tstart="4981";shortTE="F";uid="13f019dc-3b4b-4ce7-9c95-94594acf7038"
HiC_scaffold_2	RepeatMasker	LTR/Gypsy	37626920	37628887	712	-	.	ID="GYPSY10-NVI_I";Tend="3436";Tstart="1641";shortTE="F";uid="37edb26d-f1db-44f2-8b7a-a9b6f7e14520"
HiC_scaffold_2	RepeatMasker	LINE/I-Jockey	61105403	61105645	668	-	.	ID="AG-JOCK-1";Tend="1481";Tstart="1270";shortTE="F";uid="ce7fa14f-3d43-4f09-acef-16c3aeb47071"
HiC_scaffold_2	RepeatMasker	DNA/Ginger-1	59369684	59369834	902	-	.	ID="RND-5_FAMILY-2430";Tend="4278";Tstart="4133";shortTE="F";uid="6310c228-a67d-4210-9e99-d1843a8629bb"
HiC_scaffold_2	RepeatMasker	Retroposon?	61288166	61288291	553	-	.	ID="RND-5_FAMILY-293";Tend="1263";Tstart="1143";shortTE="F";uid="a3874e02-358d-46dd-8856-ec1f9c399171"
HiC_scaffold_2	RepeatMasker	DNA/Sola	68391007	68391302	1885	-	.	ID="RND-4_FAMILY-300";Tend="1278";Tstart="965";shortTE="F";uid="3f195be0-5c1c-4114-86fe-6a35117e2485"
HiC_scaffold_2	RepeatMasker	RC/Helitron	71512220	71512433	827	-	.	ID="RND-4_FAMILY-672";Tend="2304";Tstart="2066";shortTE="F";uid="44cb40ed-d9d0-432d-aa41-e2e4f16b9999"
HiC_scaffold_2	RepeatMasker	LTR/Pao	30753014	30753177	408	-	.	ID="RND-1_FAMILY-50";Tend="5123";Tstart="4963";shortTE="F";uid="63baf11c-442a-4413-89b1-b94013d06a1a"
HiC_scaffold_2	RepeatMasker	DNA/Sola	19140014	19140361	2110	-	.	ID="RND-4_FAMILY-300";Tend="1313";Tstart="971";shortTE="F";uid="38e47019-b875-4dc2-8b27-aeac3dfb07cc"
HiC_scaffold_2	RepeatMasker	Retroposon?	28073027	28073174	631	-	.	ID="RND-5_FAMILY-293";Tend="1234";Tstart="1083";shortTE="F";uid="9a738b62-c172-46cc-ac7c-8d382b971b02"
HiC_scaffold_2	RepeatMasker	DNA/hAT-Ac	80435918	80436355	864	-	.	ID="RND-5_FAMILY-1443";Tend="1405";Tstart="977";shortTE="F";uid="95cbfcd9-c650-4f12-b06f-e2b170535565"
HiC_scaffold_2	RepeatMasker	DNA	62879575	62880331	3546	-	.	ID="DNA4-2_AP";Tend="769";Tstart="1";shortTE="F";uid="e40e0a25-6e08-4080-adf9-e3eb3820e11f"
HiC_scaffold_2	RepeatMasker	Unknown	73787483	73787803	451	-	.	ID="RND-5_FAMILY-864";TEgroup="ctg_2%7CRND-5_FAMILY-864%7C1";Tend="1408";Tstart="928";shortTE="T";uid="1d4c0a46-c830-45ee-aa15-1e9b823188dc"
HiC_scaffold_2	RepeatMasker	Retroposon?	44856114	44856409	462	-	.	ID="SINE2-1_AP";Tend="1446";Tstart="1160";shortTE="F";uid="cb5c94f0-89ed-4352-8504-b163b6bed5af"
HiC_scaffold_2	RepeatMasker	Unknown	8001513	8001775	1755	-	.	ID="RND-6_FAMILY-6717";Tend="971";Tstart="708";shortTE="F";uid="5aa7cd31-e4d4-4908-8726-0ab819886368"
HiC_scaffold_2	RepeatMasker	DNA	37455527	37455719	894	-	.	ID="RND-6_FAMILY-8000";Tend="2975";Tstart="2788";shortTE="F";uid="d8a9c4e4-a33b-4453-a02c-87ab61b6f72f"
HiC_scaffold_2	RepeatMasker	DNA	1436373	1436497	551	-	.	ID="RND-6_FAMILY-1542";Tend="2291";Tstart="2184";shortTE="F";uid="6d255d33-c286-40ec-b002-c1df2496b3f6"
HiC_scaffold_2	RepeatMasker	Retroposon?	31275051	31275519	747	-	.	ID="SINE2-1_AP";Tend="658";Tstart="198";shortTE="F";uid="7f8bd559-87bf-45f4-aebe-b637e771079a"
HiC_scaffold_2	RepeatMasker	Retroposon?	61262479	61262835	1384	-	.	ID="RND-6_FAMILY-1191";Tend="1423";Tstart="1055";shortTE="F";uid="07392f5c-138e-4fed-8615-a43663904935"
HiC_scaffold_2	RepeatMasker	DNA/hAT-hAT19	26278549	26278845	1175	-	.	ID="dna8-78_ap";Tend="293";Tstart="1";shortTE="F";uid="acd6f557-854a-4cb3-a239-a17133ae9f08"
HiC_scaffold_2	RepeatMasker	Retroposon?	78408227	78408385	528	-	.	ID="RND-5_FAMILY-293";Tend="996";Tstart="846";shortTE="F";uid="337b80c8-73f8-475f-90d9-d0abd6844358"
HiC_scaffold_2	RepeatMasker	DNA	18746087	18746453	1000	-	.	ID="TTAA4B_AP";Tend="398";Tstart="11";shortTE="F";uid="6fbd80d8-a83e-4278-9782-eaca4797b3d3"
HiC_scaffold_2	RepeatMasker	DNA/MULE-MuDR	37126045	37126196	548	-	.	ID="RND-6_FAMILY-1074";Tend="984";Tstart="835";shortTE="F";uid="d5d916b5-1c37-414b-9d6a-a8497d5d9a98"
HiC_scaffold_2	RepeatMasker	DNA/MULE-MuDR	2830536	2830652	440	-	.	ID="MUDR7X_AP";Tend="2284";Tstart="2137";shortTE="F";uid="ecc613a5-2d56-4fc8-a297-737522450ac7"
HiC_scaffold_2	RepeatMasker	DNA/P	38127402	38127807	519	-	.	ID="RND-6_FAMILY-881";Tend="1009";Tstart="602";shortTE="F";uid="3e7077c0-9375-4d7f-ad06-c411a06f525c"
HiC_scaffold_2	RepeatMasker	DNA	24730724	24731169	924	-	.	ID="RND-6_FAMILY-1285";Tend="1702";Tstart="1247";shortTE="F";uid="1895449f-1dc1-4714-8a7b-10948088e108"
HiC_scaffold_2	RepeatMasker	Unknown	73811250	73811566	649	-	.	ID="RND-6_FAMILY-3487";TEgroup="ctg_2%7CRND-6_FAMILY-3487%7C9";Tend="1546";Tstart="672";shortTE="F";uid="1aafc102-e709-4775-b5f3-825708e4e075"
HiC_scaffold_2	RepeatMasker	DNA/Ginger	55375373	55375619	432	-	.	ID="RND-6_FAMILY-587";Tend="837";Tstart="606";shortTE="F";uid="25af8040-0e9c-456d-b0c4-44f17e0001da"
HiC_scaffold_2	RepeatMasker	Retroposon?	47493678	47494039	659	-	.	ID="SINE2-1_AP";Tend="1427";Tstart="1037";shortTE="F";uid="2e24f341-b152-4e7a-84b2-0e27eaecd883"
HiC_scaffold_2	RepeatMasker	DNA/MULE-MuDR	48365487	48365857	565	-	.	ID="RND-6_FAMILY-1497";Tend="985";Tstart="681";shortTE="F";uid="313da72b-6906-4ab4-897e-7a1518de35f4"
HiC_scaffold_2	RepeatMasker	RC/Helitron	28574277	28574394	417	-	.	ID="RND-5_FAMILY-2907";Tend="850";Tstart="733";shortTE="F";uid="2bb7eac8-25b5-465e-bbef-b6a802c279f7"
HiC_scaffold_2	RepeatMasker	DNA/hAT-hAT19	51526143	51526397	633	-	.	ID="DNA8-64B_AP";Tend="282";Tstart="1";shortTE="F";uid="08d88c4d-7037-4ae9-b8e2-c2ea318d0f16"
HiC_scaffold_2	RepeatMasker	DNA/Ginger	5567506	5567920	530	-	.	ID="RND-6_FAMILY-587";Tend="1563";Tstart="1161";shortTE="F";uid="1313170a-c90c-425d-b639-ed0e9499e914"
HiC_scaffold_2	RepeatMasker	DNA/MULE-MuDR	67941093	67941345	726	-	.	ID="RND-6_FAMILY-6464";Tend="1542";Tstart="1270";shortTE="F";uid="54087987-2d33-48cf-b891-14e1f961757e"
HiC_scaffold_2	RepeatMasker	DNA/Maverick	22300466	22301644	5982	-	.	ID="RND-6_FAMILY-2764";Tend="5443";Tstart="4241";shortTE="F";uid="a9668bce-bcc7-47fa-901f-133e70d801eb"
HiC_scaffold_2	RepeatMasker	DNA/TcMar-Mariner	8027509	8028390	5743	-	.	ID="RND-6_FAMILY-23419";Tend="1748";Tstart="866";shortTE="F";uid="d5a8c869-b772-45ea-9cbe-0e5ffc09f5ca"
HiC_scaffold_2	RepeatMasker	DNA/hAT-Charlie	35305988	35306349	2048	-	.	ID="RND-6_FAMILY-11417";Tend="1273";Tstart="936";shortTE="F";uid="3e6514c9-95fd-4266-965e-ba5fd3a7daa3"
HiC_scaffold_2	RepeatMasker	Unknown	9048797	9049108	611	-	.	ID="RND-6_FAMILY-20694";Tend="1190";Tstart="921";shortTE="F";uid="f1fa087f-08cd-4ddf-b6c7-61181a11b4b6"
HiC_scaffold_2	RepeatMasker	DNA/MULE-MuDR	55909739	55909918	885	-	.	ID="RND-6_FAMILY-1497";Tend="945";Tstart="761";shortTE="F";uid="78edaf99-b499-4e4b-ac13-df69e32bf585"
HiC_scaffold_2	RepeatMasker	DNA	40212193	40212438	544	-	.	ID="RND-6_FAMILY-5765";Tend="1513";Tstart="1284";shortTE="F";uid="c9296a00-fd3e-47de-961f-db6ac39b970a"
HiC_scaffold_2	RepeatMasker	Unknown	24971897	24972123	1533	-	.	ID="RND-5_FAMILY-2722";Tend="914";Tstart="664";shortTE="F";uid="63c301b7-befc-41cd-a8d4-39c40f16f00d"
HiC_scaffold_2	RepeatMasker	Retroposon?	34942494	34943243	1085	-	.	ID="RND-6_FAMILY-8877";Tend="2373";Tstart="1621";shortTE="F";uid="53df9c1d-2caa-487b-9a45-97b2159869fd"
HiC_scaffold_2	RepeatMasker	DNA/hAT-hAT19	67408152	67408581	708	-	.	ID="HAT-N4_AP";Tend="806";Tstart="345";shortTE="F";uid="4448efc4-d43d-4746-86e8-128abf576570"
HiC_scaffold_2	RepeatMasker	DNA	22090867	22091012	401	-	.	ID="dnax-2_ap";Tend="329";Tstart="196";shortTE="F";uid="247cead5-e0d1-4aab-9fd2-ee8a3685553c"
HiC_scaffold_2	RepeatMasker	DNA/hAT-Tip100	60259021	60260733	3490	-	.	ID="RND-6_FAMILY-3254";Tend="2114";Tstart="272";shortTE="F";uid="ef6c11cd-6d91-45ce-8188-c416c307a96f"
HiC_scaffold_2	RepeatMasker	Unknown	81383556	81383926	2014	-	.	ID="RND-5_FAMILY-4620";Tend="1319";Tstart="964";shortTE="F";uid="c93a00fd-a6d3-40e1-a13d-59d72156773f"
HiC_scaffold_2	RepeatMasker	DNA/hAT	74574639	74575772	7117	-	.	ID="RND-6_FAMILY-7198";Tend="1869";Tstart="733";shortTE="F";uid="47de84d1-ae6a-4053-aca7-8e44223cb260"
HiC_scaffold_2	RepeatMasker	DNA	26264135	26264342	472	-	.	ID="DNAX-2_AP";Tend="225";Tstart="3";shortTE="F";uid="b9e6d743-a9fc-4d42-bcc9-929e1e5b7449"
HiC_scaffold_2	RepeatMasker	LTR/Gypsy	1889748	1892454	19557	-	.	ID="RND-4_FAMILY-1191";Tend="3814";Tstart="1181";shortTE="F";uid="a7da17db-b2a3-4710-a148-9f5a15b41c06"
HiC_scaffold_2	RepeatMasker	DNA/MULE-MuDR	58042288	58042415	435	-	.	ID="MUDR3X_AP";Tend="1825";Tstart="1694";shortTE="F";uid="c3c08e9c-480f-4713-90fe-60311ff058fd"
HiC_scaffold_2	RepeatMasker	DNA	68672485	68672671	544	-	.	ID="RND-6_FAMILY-8000";Tend="2976";Tstart="2802";shortTE="F";uid="42fe1cf1-2bcd-4edf-849c-682d46ea1b28"
HiC_scaffold_2	RepeatMasker	DNA	61024771	61025190	795	-	.	ID="DNA-TTAA-1_AP";Tend="403";Tstart="2";shortTE="F";uid="bc2c1447-3518-40e1-894b-553c72d6c551"
HiC_scaffold_2	RepeatMasker	DNA/hAT	4989111	4989318	461	-	.	ID="RND-1_FAMILY-288";Tend="1103";Tstart="891";shortTE="F";uid="6e3a73fb-4a82-4fcc-8169-258f556fc49d"
HiC_scaffold_2	RepeatMasker	Unknown	25384328	25384846	2072	-	.	ID="RND-6_FAMILY-4899";Tend="509";Tstart="1";shortTE="F";uid="ef58094f-7227-48c1-96a5-4583d88994a5"
HiC_scaffold_2	RepeatMasker	Unknown	85144641	85144804	502	-	.	ID="RND-6_FAMILY-768";Tend="1336";Tstart="1204";shortTE="F";uid="09444dfd-755e-4c50-8e1a-169404d206eb"
HiC_scaffold_2	RepeatMasker	DNA/hAT-hAT19	55958928	55959041	665	-	.	ID="DNA8-49_AP";Tend="114";Tstart="1";shortTE="F";uid="cdd0e691-aedf-44ce-bad2-22f7607876e4"
HiC_scaffold_2	RepeatMasker	DNA/hAT-hAT19	77704499	77704660	493	-	.	ID="RND-6_FAMILY-10153";Tend="1020";Tstart="877";shortTE="F";uid="795c6f6a-b513-456f-927d-1c5fde2b274e"
HiC_scaffold_2	RepeatMasker	DNA/PIF-Spy	40516251	40516387	494	-	.	ID="ISL2EU-3N1_CFL";Tend="337";Tstart="202";shortTE="F";uid="d607f93a-6347-47e1-ac3c-61518065653c"
HiC_scaffold_2	RepeatMasker	LINE/R1	41746563	41747072	1917	-	.	ID="RND-6_FAMILY-20828";Tend="1215";Tstart="665";shortTE="F";uid="55072ec5-5695-489d-8ab7-6d31141a9979"
HiC_scaffold_2	RepeatMasker	LINE/I	35346206	35346594	951	-	.	ID="RND-1_FAMILY-91";Tend="1361";Tstart="961";shortTE="F";uid="442e76ee-2b61-4320-a5fe-b94b85769787"
HiC_scaffold_2	RepeatMasker	LTR/Pao	38068460	38069180	6050	-	.	ID="RND-6_FAMILY-5557";Tend="1662";Tstart="937";shortTE="F";uid="82b0558e-cb67-4122-a89c-2a0790410a1a"
HiC_scaffold_2	RepeatMasker	Retroposon?	70284476	70284724	783	-	.	ID="SINE2-1_AP";Tend="1463";Tstart="1240";shortTE="F";uid="04fc85bc-0d57-46fc-8d94-98094255587c"
HiC_scaffold_2	RepeatMasker	Retroposon?	6783035	6783227	834	-	.	ID="RND-6_FAMILY-589";Tend="783";Tstart="558";shortTE="F";uid="686e5ccc-1d51-42ad-9a58-ae4b5379affa"
HiC_scaffold_2	RepeatMasker	RC/Helitron	80264885	80265072	503	-	.	ID="RND-5_FAMILY-1432";Tend="1124";Tstart="938";shortTE="F";uid="e51440dd-2fb2-4fd9-9f90-9d50e441f5b5"
HiC_scaffold_2	RepeatMasker	LTR/Gypsy	37999090	37999377	467	-	.	ID="GYPSY10-NVI_I";Tend="1564";Tstart="1277";shortTE="F";uid="1d6af6c6-cf96-466c-bcfe-ff6aa86bbc89"
HiC_scaffold_2	RepeatMasker	DNA	85268229	85268489	625	-	.	ID="dnax-2_ap";Tend="385";Tstart="114";shortTE="F";uid="b61de91d-8881-46c5-867d-903c7eb868be"
HiC_scaffold_2	RepeatMasker	Unknown	80036775	80036986	832	-	.	ID="RND-6_FAMILY-4535";Tend="1362";Tstart="1159";shortTE="F";uid="28dac7fb-1173-4de1-aa95-565b3c75835f"
HiC_scaffold_2	RepeatMasker	LINE/I-Jockey	16686721	16689306	2509	-	.	ID="VINGI-1_APIS";Tend="2697";Tstart="103";shortTE="F";uid="fa339f25-478e-4315-ad30-50763198c039"
HiC_scaffold_2	RepeatMasker	DNA	53163684	53164207	1691	-	.	ID="TTAA23_AP";Tend="566";Tstart="51";shortTE="F";uid="6240a45c-75b8-4b92-9356-e0313e226ce7"
HiC_scaffold_2	RepeatMasker	Retroposon?	33474085	33474194	492	-	.	ID="RND-5_FAMILY-697";Tend="104";Tstart="2";shortTE="F";uid="25294a42-344a-4dff-acf0-49611aab1e33"
HiC_scaffold_2	RepeatMasker	DNA/MULE-MuDR	46693371	46694227	1224	-	.	ID="rnd-6_family-10727";Tend="1898";Tstart="794";shortTE="F";uid="2709d2d3-6be1-4f4d-8adb-e3f49b88f59e"
HiC_scaffold_2	RepeatMasker	DNA/Kolobok-E	80397890	80398175	772	-	.	ID="RND-6_FAMILY-3991";Tend="973";Tstart="688";shortTE="F";uid="130fca47-557c-4545-bb77-0b560f63cfef"
HiC_scaffold_2	RepeatMasker	Unknown	13813270	13813432	471	-	.	ID="RND-6_FAMILY-1504";Tend="1166";Tstart="1001";shortTE="F";uid="25c37e74-7850-4816-9e95-237617b6457d"
HiC_scaffold_2	RepeatMasker	LTR/Pao	31922860	31923940	712	-	.	ID="BEL-73_AA-I";Tend="4847";Tstart="3762";shortTE="F";uid="0515a548-0576-48b0-9ec6-d341513545eb"
HiC_scaffold_2	RepeatMasker	DNA/MULE-MuDR	70158439	70159346	2168	-	.	ID="RND-5_FAMILY-253";Tend="2112";Tstart="1246";shortTE="F";uid="457567f7-d788-4a1a-abb8-e42af501c7cc"
HiC_scaffold_2	RepeatMasker	DNA	68647542	68647729	1026	-	.	ID="DNAX-10_AP";Tend="224";Tstart="23";shortTE="F";uid="56cf9d3c-b849-4773-abd0-4115701d6f3b"
HiC_scaffold_2	RepeatMasker	DNA/MULE-MuDR	15964134	15965913	10988	-	.	ID="RND-6_FAMILY-8054";TEgroup="ctg_2%7CRND-6_FAMILY-8054%7C1";Tend="2203";Tstart="76";shortTE="F";uid="2025bf2a-b70a-4d3e-8c1e-8cab34f78edb"
HiC_scaffold_2	RepeatMasker	DNA/hAT-Tip100	81296908	81297246	2262	-	.	ID="RND-6_FAMILY-27680";Tend="1262";Tstart="939";shortTE="F";uid="7e74ceb0-8d57-4985-88d3-92cc28fba539"
HiC_scaffold_2	RepeatMasker	DNA/Ginger	66634034	66634254	415	-	.	ID="RND-6_FAMILY-587";Tend="2310";Tstart="2088";shortTE="F";uid="3638efec-9965-4fba-af31-4b4f1e0ab804"
HiC_scaffold_2	RepeatMasker	RC/Helitron	53022523	53022641	442	-	.	ID="HELITRON-N1_PBA";Tend="677";Tstart="564";shortTE="F";uid="97e1f3dd-d6d2-4fae-ac3a-548d60428939"
HiC_scaffold_2	RepeatMasker	DNA/hAT-Tip100	60859792	60860699	595	-	.	ID="HAT-15_LMI";Tend="4496";Tstart="3597";shortTE="F";uid="016d5cb9-5166-42c6-9af7-eadf0c946195"
HiC_scaffold_2	RepeatMasker	DNA/hAT-hAT19	2637697	2637950	1290	-	.	ID="DNA8-74_AP";Tend="286";Tstart="4";shortTE="F";uid="61027740-30ab-44bb-a59d-eff047825881"
HiC_scaffold_2	RepeatMasker	DNA	27848039	27848853	2680	-	.	ID="RND-6_FAMILY-1285";Tend="1830";Tstart="1005";shortTE="F";uid="a1f754e4-53d9-4d6b-aa3e-c87968cae9ec"
HiC_scaffold_2	RepeatMasker	DNA/Kolobok-E	549702	549874	840	-	.	ID="RND-1_FAMILY-200";Tend="389";Tstart="219";shortTE="F";uid="a37488d5-2cdc-4d4c-8be0-0c9db144b02c"
HiC_scaffold_2	RepeatMasker	Unknown	29822614	29822829	460	-	.	ID="RND-1_FAMILY-10";Tend="1268";Tstart="1060";shortTE="F";uid="add67dd2-fd9a-4411-9f25-f1802458186c"
HiC_scaffold_2	RepeatMasker	DNA	46905656	46905806	452	-	.	ID="ttaa2c_ap";Tend="283";Tstart="140";shortTE="F";uid="53bfd8da-db55-4ee5-9417-c19d1ff09bc5"
HiC_scaffold_2	RepeatMasker	Unknown	4702534	4702770	828	-	.	ID="RND-4_FAMILY-1027";Tend="1283";Tstart="1068";shortTE="F";uid="1ee555db-a1f6-4a42-8f83-af528c3018d8"
HiC_scaffold_2	RepeatMasker	DNA	68854777	68854975	629	-	.	ID="dna4-2_ap";Tend="197";Tstart="1";shortTE="F";uid="3a518de1-09f8-41f6-bf52-73a8aa4cdb17"
HiC_scaffold_2	RepeatMasker	LTR/Gypsy	37123969	37124257	2091	-	.	ID="RND-6_FAMILY-9686";Tend="1476";Tstart="1194";shortTE="F";uid="21d51451-dcea-4452-a15a-6154229db6f2"
HiC_scaffold_2	RepeatMasker	DNA/hAT?	42162520	42162621	538	-	.	ID="RND-5_FAMILY-4908";Tend="1414";Tstart="1315";shortTE="F";uid="0b310f91-f5de-460c-86ad-6f47b84b2ea5"
HiC_scaffold_2	RepeatMasker	Unknown	78388006	78388358	1303	-	.	ID="RND-4_FAMILY-1027";Tend="1263";Tstart="946";shortTE="F";uid="6aa45bdd-242e-4d8e-9ff2-57fee58d8fbb"
HiC_scaffold_2	RepeatMasker	DNA/hAT-hAT19	81528139	81528537	2733	-	.	ID="DNA8-97_AP";Tend="421";Tstart="1";shortTE="F";uid="7a8ce5ca-b31f-4547-93ee-d0a061582d6a"
HiC_scaffold_2	RepeatMasker	Unknown	73908571	73909108	3079	-	.	ID="RND-5_FAMILY-864";Tend="1457";Tstart="938";shortTE="F";uid="1f2e5d4a-7a60-4f85-a352-e462a0850247"
HiC_scaffold_2	RepeatMasker	Retroposon?	24605628	24605866	436	-	.	ID="RND-6_FAMILY-589";Tend="682";Tstart="452";shortTE="F";uid="fe567750-a226-41f2-8407-79b9ca45939a"
HiC_scaffold_2	RepeatMasker	DNA	17948106	17948273	465	-	.	ID="RND-6_FAMILY-1285";Tend="1420";Tstart="1250";shortTE="F";uid="74faa8ba-dbf0-444b-981b-df1fddff1163"
HiC_scaffold_2	RepeatMasker	DNA/MULE-MuDR	59606785	59607014	474	-	.	ID="MUDR12X_AP";TEgroup="ctg_2%7CMUDR12X_AP%7C2";Tend="300";Tstart="5";shortTE="F";uid="55129804-c056-4294-b4c0-2cb14c9355e0"
HiC_scaffold_2	RepeatMasker	LTR/Gypsy	37788022	37789053	3722	-	.	ID="GYPSY7-I_AP";Tend="4313";Tstart="3282";shortTE="F";uid="3acd1548-c7d0-40e0-a1a1-3ab7773a30e6"
HiC_scaffold_2	RepeatMasker	Unknown	77257332	77257446	668	-	.	ID="RND-1_FAMILY-55";Tend="1654";Tstart="1538";shortTE="F";uid="c162898a-4c48-458d-80e1-05c2723244bf"
HiC_scaffold_2	RepeatMasker	Retroposon?	14226202	14226650	872	-	.	ID="SINE2-1_AP";Tend="1342";Tstart="850";shortTE="F";uid="2d9c3402-5667-4ab5-a19f-28f1eba91392"
HiC_scaffold_2	RepeatMasker	DNA	4257005	4257898	1189	-	.	ID="dna4-2_ap";Tend="823";Tstart="1";shortTE="F";uid="ff303ef1-2058-438f-b3a4-eb4c5a5dd2f9"
HiC_scaffold_2	RepeatMasker	RC/Helitron	73855094	73855520	2482	-	.	ID="RND-1_FAMILY-26";Tend="1856";Tstart="1428";shortTE="F";uid="3f9d442d-38bb-4fe8-9dce-e0219ba1da21"
HiC_scaffold_2	RepeatMasker	Unknown	70479341	70479745	1203	-	.	ID="RND-1_FAMILY-253";TEgroup="ctg_2%7CRND-1_FAMILY-253%7C8";Tend="1486";Tstart="941";shortTE="F";uid="cce96a3a-8c1c-40f8-a8ac-7d784a530dc1"
HiC_scaffold_2	RepeatMasker	DNA/hAT-hAT19	3781284	3781418	420	-	.	ID="RND-6_FAMILY-22572";Tend="1782";Tstart="1653";shortTE="F";uid="e2178fa7-f040-461c-8232-6b0f86946d07"
HiC_scaffold_2	RepeatMasker	DNA/TcMar-m44?	48787225	48787360	547	-	.	ID="DNA4-10_AP";Tend="138";Tstart="2";shortTE="F";uid="4f3d7243-ab62-4313-b8bb-3ee4302583df"
HiC_scaffold_2	RepeatMasker	DNA/hAT-hATm	37586575	37586750	457	-	.	ID="hat-4c_ap";Tend="1010";Tstart="856";shortTE="F";uid="9a597215-b8b1-4f8d-bd41-b0a3efa539ad"
HiC_scaffold_2	RepeatMasker	DNA	24007759	24008183	2301	-	.	ID="TTAAC_AP";Tend="437";Tstart="1";shortTE="F";uid="448b4e6e-2c1a-44f5-8b75-096fb1805a3f"
HiC_scaffold_2	RepeatMasker	DNA/Kolobok-E	71448598	71448714	1393	-	.	ID="rnd-6_family-8455";Tend="2684";Tstart="2469";shortTE="F";uid="56c96fe7-5053-43b6-b24a-545380bd9e86"
HiC_scaffold_2	RepeatMasker	DNA/hAT-Ac	8083352	8083692	1003	-	.	ID="RND-6_FAMILY-5325";Tend="2203";Tstart="1898";shortTE="F";uid="96a96b47-87ad-4029-bf3d-ebe5ac7e8596"
HiC_scaffold_2	RepeatMasker	DNA/hAT-Tag1	3905998	3906198	1335	-	.	ID="RND-1_FAMILY-54";Tend="1137";Tstart="956";shortTE="F";uid="c45e5d45-555e-4957-83fc-a9a3890bacdc"
HiC_scaffold_2	RepeatMasker	LTR/Gypsy	56250447	56250951	3266	-	.	ID="RND-6_FAMILY-585";Tend="3044";Tstart="2543";shortTE="F";uid="905a845d-fab7-45dd-86b7-2645a84de0c9"
HiC_scaffold_2	RepeatMasker	DNA/Kolobok-E	49250505	49250642	611	-	.	ID="KOLOBOKE-3_AP";Tend="1883";Tstart="1741";shortTE="F";uid="437b3951-6b18-48e9-bbba-bc58e2461fb2"
HiC_scaffold_2	RepeatMasker	DNA/hAT-hAT19	73514015	73514438	749	-	.	ID="RND-6_FAMILY-24444";Tend="1053";Tstart="641";shortTE="F";uid="aabe2e0b-0a4d-49c5-a6cc-c894a862f2c8"
HiC_scaffold_2	RepeatMasker	LTR/Gypsy	77054049	77054644	5324	-	.	ID="RND-6_FAMILY-7248";Tend="1600";Tstart="1005";shortTE="F";uid="adeb36fe-caa8-47da-8606-e2248c400ce7"
HiC_scaffold_2	RepeatMasker	LINE/RTE-BovB	39535688	39536032	411	-	.	ID="RND-6_FAMILY-1950";Tend="1686";Tstart="1318";shortTE="F";uid="c92da2c7-ca89-4e11-a032-06cdbadbefa7"
HiC_scaffold_2	RepeatMasker	DNA/hAT-Tip100	3980295	3981152	905	-	.	ID="RND-5_FAMILY-1169";TEgroup="ctg_2%7CRND-5_FAMILY-1169%7C1";Tend="2628";Tstart="373";shortTE="F";uid="6936e60c-6bca-448a-b40b-80e8a9aabac7"
HiC_scaffold_2	RepeatMasker	DNA/hAT-hAT19	70702308	70703035	3184	-	.	ID="RND-1_FAMILY-27";Tend="5384";Tstart="4674";shortTE="F";uid="cde044e3-5a9b-4108-a6d9-36a309aceb4b"
HiC_scaffold_2	RepeatMasker	DNA	44549355	44549980	2989	-	.	ID="TTAA13B_AP";Tend="595";Tstart="10";shortTE="F";uid="f55577d9-10c9-4f71-9f6a-d3348d84f7d2"
HiC_scaffold_2	RepeatMasker	DNA	71333092	71333239	587	-	.	ID="RND-1_FAMILY-3";Tend="3026";Tstart="2878";shortTE="F";uid="be778018-62ac-44bb-9304-084c15865ae7"
HiC_scaffold_2	RepeatMasker	Unknown	61237082	61238179	5429	-	.	ID="RND-6_FAMILY-3487";TEgroup="ctg_2%7CRND-6_FAMILY-3487%7C8";Tend="1621";Tstart="668";shortTE="F";uid="bf5d026e-0481-44c1-9137-5bf76dd387d6"
HiC_scaffold_2	RepeatMasker	DNA	36153414	36153830	1914	-	.	ID="ttaa4_ap";Tend="433";Tstart="13";shortTE="F";uid="04136132-f546-4873-b02d-043f08b09ea8"
HiC_scaffold_2	RepeatMasker	DNA/TcMar-Tc1	61789659	61789976	1735	-	.	ID="RND-5_FAMILY-1312";Tend="1243";Tstart="928";shortTE="F";uid="9c781d80-75be-4165-99dc-f50790920307"
HiC_scaffold_2	RepeatMasker	DNA/MULE-NOF	43284537	43284772	501	-	.	ID="RND-5_FAMILY-465";Tend="228";Tstart="9";shortTE="F";uid="769836fd-e70b-4709-9450-8d0c227aeae0"
HiC_scaffold_2	RepeatMasker	LTR/Pao	38670665	38678221	68619	-	.	ID="RND-6_FAMILY-21013";Tend="7662";Tstart="117";shortTE="F";uid="e5853010-a04a-4cc1-82af-68cd4f2492a8"
HiC_scaffold_2	RepeatMasker	RC/Helitron	16912731	16912914	417	-	.	ID="RND-6_FAMILY-8448";Tend="793";Tstart="612";shortTE="F";uid="e12499b9-9366-493f-aa66-b1e5db249a27"
HiC_scaffold_2	RepeatMasker	DNA/hAT-hAT19	43274140	43274384	812	-	.	ID="DNA8-78_AP";Tend="244";Tstart="1";shortTE="F";uid="4d98545d-678d-4c98-9795-392ac92e8069"
HiC_scaffold_2	RepeatMasker	Retroposon?	2350793	2351320	1609	-	.	ID="SINE2-1_AP";Tend="2179";Tstart="870";shortTE="F";uid="d242f311-108e-4a6a-8c0a-3b7a1bf3f630"
HiC_scaffold_2	RepeatMasker	Unknown	84170602	84171341	4774	-	.	ID="RND-1_FAMILY-109";Tend="1653";Tstart="916";shortTE="F";uid="aab470a5-aa67-4394-a2bc-316a6f3196a7"
HiC_scaffold_2	RepeatMasker	DNA/Maverick	2606477	2607292	1224	-	.	ID="RND-6_FAMILY-4886";Tend="2138";Tstart="1314";shortTE="F";uid="ba79266d-8d98-45c0-a77c-6dcd82970d70"
HiC_scaffold_2	RepeatMasker	DNA/MULE-MuDR	32681294	32681755	2119	-	.	ID="RND-4_FAMILY-526";Tend="3735";Tstart="3292";shortTE="F";uid="f1e3d7b5-bc26-41de-845b-fb862384547b"
HiC_scaffold_2	RepeatMasker	DNA	61341944	61342375	1338	-	.	ID="DNA4-2_AP";Tend="768";Tstart="274";shortTE="F";uid="4ad81549-83d6-4393-8dfd-54780be0ba69"
HiC_scaffold_2	RepeatMasker	LTR/Pao	68681050	68681302	1059	-	.	ID="RND-1_FAMILY-56";Tend="6220";Tstart="5976";shortTE="F";uid="6f36d978-fc76-4d36-8faf-f7a69c904cff"
HiC_scaffold_2	RepeatMasker	DNA/Kolobok-E	47041914	47042151	740	-	.	ID="RND-6_FAMILY-4444";Tend="560";Tstart="309";shortTE="F";uid="f950e5f7-e327-4d4e-939e-dad97170cf30"
HiC_scaffold_2	RepeatMasker	DNA/MULE-MuDR	34340018	34340145	796	-	.	ID="RND-6_FAMILY-19436";Tend="1205";Tstart="1080";shortTE="F";uid="c66210fb-d93f-4d1f-83bc-a55f66e1d4fa"
HiC_scaffold_2	RepeatMasker	DNA/Maverick	44686806	44686919	713	-	.	ID="RND-6_FAMILY-12026";Tend="3594";Tstart="3466";shortTE="F";uid="b8e3c6b8-b61a-4101-bbdf-7efc3c53eb00"
HiC_scaffold_2	RepeatMasker	DNA/hAT-Charlie	78251971	78252574	5091	-	.	ID="RND-6_FAMILY-9930";Tend="1943";Tstart="1340";shortTE="F";uid="728a9f20-fee7-4d68-8293-08ae5e37a733"
HiC_scaffold_2	RepeatMasker	Retroposon?	33185761	33186174	1844	-	.	ID="RND-6_FAMILY-1191";Tend="1406";Tstart="1001";shortTE="F";uid="f216460b-6191-4eec-819c-054677842b50"
HiC_scaffold_2	RepeatMasker	DNA/MULE-NOF	86197322	86197934	920	-	.	ID="rehavkus1_ap";Tend="4928";Tstart="4513";shortTE="F";uid="a3260dc6-77a6-4fd3-9f89-cb88a6385881"
HiC_scaffold_2	RepeatMasker	RC/Helitron	70956988	70957392	2122	-	.	ID="RND-6_FAMILY-4364";Tend="1593";Tstart="1202";shortTE="F";uid="98975a47-3720-447a-87f7-e641b8869dac"
HiC_scaffold_2	RepeatMasker	DNA/Ginger-1	46745497	46745917	2573	-	.	ID="RND-6_FAMILY-3018";Tend="1329";Tstart="939";shortTE="F";uid="1f56eb50-eee4-4e44-9e9c-51ce70f442b1"
HiC_scaffold_2	RepeatMasker	Unknown	73027351	73028120	4767	-	.	ID="RND-1_FAMILY-9";Tend="2530";Tstart="1799";shortTE="F";uid="68a9c27b-fb9b-4d3d-a186-8c223f348af6"
HiC_scaffold_2	RepeatMasker	DNA	46503509	46503704	703	-	.	ID="RND-1_FAMILY-32";Tend="2182";Tstart="1988";shortTE="F";uid="44568d8a-41e5-41ee-b6b3-2f3d5546d7c2"
HiC_scaffold_2	RepeatMasker	DNA	46518537	46518974	401	-	.	ID="RND-6_FAMILY-1285";Tend="1682";Tstart="1231";shortTE="F";uid="48552eaa-2043-4ecb-9496-eadf470c1fb6"
HiC_scaffold_2	RepeatMasker	DNA/hAT	7610578	7611028	3292	-	.	ID="RND-6_FAMILY-615";Tend="1087";Tstart="636";shortTE="F";uid="791e6ec8-8796-44af-9a14-73937e97892c"
HiC_scaffold_2	RepeatMasker	DNA/hAT-Charlie	48998370	48998575	418	-	.	ID="RND-1_FAMILY-121";Tend="1168";Tstart="943";shortTE="F";uid="2664684a-efd2-4290-b43a-3d8cfe8eea33"
HiC_scaffold_2	RepeatMasker	DNA/hAT-hAT19	22719856	22720018	423	-	.	ID="DNA8-73_AP";Tend="779";Tstart="616";shortTE="F";uid="e88fd578-6bf6-4874-a024-0a8ecd88d0c9"
HiC_scaffold_2	RepeatMasker	DNA	81072749	81072943	565	-	.	ID="TTAA4B_AP";Tend="214";Tstart="10";shortTE="F";uid="eec41ab5-4c24-4db8-918b-88c588737c21"
HiC_scaffold_2	RepeatMasker	DNA/hAT-hAT19	287609	288267	1624	-	.	ID="RND-1_FAMILY-27";Tend="4555";Tstart="3896";shortTE="F";uid="3f93cbd8-365d-4db7-85fe-10c741faae3d"
HiC_scaffold_2	RepeatMasker	DNA	3969377	3969621	540	-	.	ID="DNA4-2_AP";Tend="444";Tstart="240";shortTE="F";uid="3d923ee3-424f-4e19-bb34-dc73d5234b82"
HiC_scaffold_2	RepeatMasker	RC/Helitron	31187863	31191181	14579	-	.	ID="HELITRON-5_DRH";Tend="4556";Tstart="284";shortTE="F";uid="70787adb-a917-4c20-998d-4441fd0463e7"
HiC_scaffold_2	RepeatMasker	DNA	66478903	66479149	763	-	.	ID="ttaa2c_ap";Tend="379";Tstart="138";shortTE="F";uid="938d6ace-ab66-429d-bb23-f43a6fd93e7e"
HiC_scaffold_2	RepeatMasker	LTR/Gypsy	21801201	21803614	3526	-	.	ID="GYPSY-21_LH-I";Tend="4468";Tstart="2104";shortTE="F";uid="73e8150f-ee59-432b-9533-cf8bb44d3193"
HiC_scaffold_2	RepeatMasker	Unknown	66904971	66905610	4499	-	.	ID="RND-5_FAMILY-525";Tend="1629";Tstart="923";shortTE="F";uid="c5ad4363-d8bd-45ba-94a7-e00d2d01c339"
HiC_scaffold_2	RepeatMasker	LINE/I-Jockey	24760582	24760902	1046	-	.	ID="RND-5_FAMILY-1270";Tend="1058";Tstart="746";shortTE="F";uid="0bb9b5b2-df13-483e-be47-84d61e51bac5"
HiC_scaffold_2	RepeatMasker	DNA	9460887	9461005	439	-	.	ID="DNA-TTAA-1_AP";Tend="423";Tstart="303";shortTE="F";uid="86cbe454-6db4-4829-b133-710ef3b56367"
HiC_scaffold_2	RepeatMasker	DNA	13766126	13766253	407	-	.	ID="RND-5_FAMILY-2854";Tend="2458";Tstart="2334";shortTE="F";uid="bcb94a5d-e4af-47c7-a667-d58602053abe"
HiC_scaffold_2	RepeatMasker	Unknown	25459018	25459281	1109	-	.	ID="RND-6_FAMILY-1464";Tend="1536";Tstart="1270";shortTE="F";uid="c9977507-ec65-4e85-80a0-7d425ca6c450"
HiC_scaffold_2	RepeatMasker	DNA/Ginger-2	16927550	16928263	1073	-	.	ID="ginger2-n1_ap";Tend="1704";Tstart="694";shortTE="F";uid="2fbbccc0-2ae2-464a-8011-53747f1a8a73"
HiC_scaffold_2	RepeatMasker	DNA/hAT?	82942950	82943152	900	-	.	ID="RND-6_FAMILY-4072";Tend="1371";Tstart="1170";shortTE="F";uid="5142e147-d233-4bc3-b55b-82dcbff4e4f7"
HiC_scaffold_2	RepeatMasker	DNA	85702671	85703091	2199	-	.	ID="TTAA8_AP";Tend="438";Tstart="21";shortTE="F";uid="8ea7102c-d286-4d64-9667-73197d7b598d"
HiC_scaffold_2	RepeatMasker	DNA/Ginger	41545046	41545210	865	-	.	ID="RND-6_FAMILY-587";Tend="950";Tstart="447";shortTE="F";uid="bffc9d7d-ada8-4d1e-8a7d-f15e29524ce0"
HiC_scaffold_2	RepeatMasker	DNA/hAT-hAT19	3927536	3927772	1331	-	.	ID="HAT-N15_AP";Tend="250";Tstart="1";shortTE="F";uid="1abd0318-94a6-4284-afa7-7acf52f6018b"
HiC_scaffold_2	RepeatMasker	DNA/hAT-Tip100	64829811	64830259	1248	-	.	ID="DNA8-18_AP";Tend="704";Tstart="268";shortTE="F";uid="084df4b8-7d8e-4c0f-b1c3-271635d1a48d"
HiC_scaffold_2	RepeatMasker	DNA	84812656	84812930	525	-	.	ID="DNAX-2_AP";Tend="467";Tstart="169";shortTE="F";uid="614a1322-e5c1-4a7d-8982-ca48564e4b60"
HiC_scaffold_2	RepeatMasker	Retroposon?	79018885	79019338	592	-	.	ID="RND-6_FAMILY-589";Tend="1045";Tstart="524";shortTE="F";uid="32697b27-ca07-4ea7-bd94-b4ac284bfff5"
HiC_scaffold_2	RepeatMasker	LINE/RTE-BovB	36068286	36068736	551	-	.	ID="RND-6_FAMILY-1950";Tend="1625";Tstart="1204";shortTE="F";uid="3c941ec3-40b5-48b5-8b66-376171e4eb5e"
HiC_scaffold_2	RepeatMasker	DNA	83862150	83862299	634	-	.	ID="ttaa3c_ap";Tend="425";Tstart="273";shortTE="F";uid="eb2026fd-463d-44ab-b604-51f2fb318cc1"
HiC_scaffold_2	RepeatMasker	DNA/hAT-Charlie	10592843	10593283	3002	-	.	ID="RND-6_FAMILY-13743";Tend="1703";Tstart="1261";shortTE="F";uid="49c42d7d-724c-40a6-b506-f48d150ed8e5"
HiC_scaffold_2	RepeatMasker	Unknown	81346862	81347500	4887	-	.	ID="RND-1_FAMILY-87";Tend="1656";Tstart="1013";shortTE="F";uid="7f5ee562-8284-48d4-9d78-e9c987060e64"
HiC_scaffold_2	RepeatMasker	LINE/CR1	69421216	69421540	545	-	.	ID="RND-6_FAMILY-12453";Tend="1216";Tstart="880";shortTE="F";uid="f54ab3da-9ac1-4142-9da3-faa3a2ca9bbe"
HiC_scaffold_2	RepeatMasker	DNA	85990520	85991131	1493	-	.	ID="DNA4-2_AP";Tend="586";Tstart="1";shortTE="F";uid="2abfa9c0-5ed0-457c-86c8-bc0300a62fd4"
HiC_scaffold_2	RepeatMasker	DNA	36191034	36192158	4476	-	.	ID="RND-1_FAMILY-46";Tend="1066";Tstart="2";shortTE="F";uid="f6d6e30b-565e-40f2-93bf-9061a6f774e1"
HiC_scaffold_2	RepeatMasker	DNA/hAT-Ac	2582711	2583057	1414	-	.	ID="RND-5_FAMILY-1443";TEgroup="ctg_2%7CRND-5_FAMILY-1443%7C1";Tend="972";Tstart="81";shortTE="F";uid="b1e8d600-55cf-4541-825d-08d1c036bda9"
HiC_scaffold_2	RepeatMasker	DNA	68644960	68645197	773	-	.	ID="TTAA2D_AP";Tend="243";Tstart="1";shortTE="F";uid="895f470d-8443-4045-ae64-afdcbdf77aac"
HiC_scaffold_2	RepeatMasker	DNA/hAT-hAT19	37367738	37367921	548	-	.	ID="RND-1_FAMILY-27";Tend="5180";Tstart="4967";shortTE="F";uid="8b5f5381-86a7-450a-b40f-d7932458c384"
HiC_scaffold_2	RepeatMasker	DNA/Sola	10660040	10660141	405	-	.	ID="RND-4_FAMILY-300";Tend="1275";Tstart="1161";shortTE="F";uid="5d35c472-c161-4deb-8c46-2e9b63e3dbd6"
HiC_scaffold_2	RepeatMasker	DNA	38709984	38710309	1067	-	.	ID="TTAA2_AP";TEgroup="ctg_2%7CTTAA2_AP%7C2";Tend="427";Tstart="168";shortTE="F";uid="6ac9e6e9-ef7d-4679-a7ff-25dae4f0da88"
HiC_scaffold_2	RepeatMasker	DNA/Ginger-1	2300631	2300758	409	-	.	ID="RND-5_FAMILY-6092";Tend="1281";Tstart="1149";shortTE="F";uid="2183f82b-a8cf-4ccb-8010-b43209e84c07"
HiC_scaffold_2	RepeatMasker	Retroposon?	59700022	59700498	1022	-	.	ID="RND-6_FAMILY-10163";Tend="1345";Tstart="865";shortTE="F";uid="f9ff42d0-989c-416d-90c5-0c72e61fc2a6"
HiC_scaffold_2	RepeatMasker	DNA	18210899	18211084	756	-	.	ID="dna4-2_ap";Tend="769";Tstart="647";shortTE="F";uid="046b3fff-5f49-4378-ba03-eeeff3c37b59"
HiC_scaffold_2	RepeatMasker	Retroposon?	8485677	8486042	1728	-	.	ID="SINE2-1_AP";Tend="386";Tstart="1";shortTE="F";uid="63321e8f-569e-4af6-999e-0a98eecb8e68"
HiC_scaffold_2	RepeatMasker	DNA/MULE-NOF	56353903	56354036	402	-	.	ID="RND-6_FAMILY-3770";Tend="357";Tstart="217";shortTE="F";uid="34ba980a-f0ab-40ae-9cc6-218e94da8e16"
HiC_scaffold_2	RepeatMasker	DNA	40853069	40853309	811	-	.	ID="DNA4-2_AP";Tend="376";Tstart="147";shortTE="F";uid="28fd62a2-928f-4e02-8482-ba1fe4093e79"
HiC_scaffold_2	RepeatMasker	LINE/I-Jockey	59757509	59758057	905	-	.	ID="RND-6_FAMILY-5519";Tend="1552";Tstart="1009";shortTE="F";uid="d911f086-d582-475b-94cb-4e6fa3446dcd"
HiC_scaffold_2	RepeatMasker	DNA	14206139	14206374	455	-	.	ID="ttaa3b_ap";Tend="390";Tstart="154";shortTE="F";uid="63b0faf1-3b65-41a1-812e-44452f1f5600"
HiC_scaffold_2	RepeatMasker	DNA	24519215	24519673	1422	-	.	ID="RND-5_FAMILY-227";Tend="1395";Tstart="888";shortTE="F";uid="d07c4e77-9d80-4a28-a684-36c2b572802f"
HiC_scaffold_2	RepeatMasker	DNA/MULE-MuDR	77166007	77166108	484	-	.	ID="MUDR12X_AP";Tend="108";Tstart="5";shortTE="F";uid="caac6e7c-6be3-4445-a570-ebc2b2fae97c"
HiC_scaffold_2	RepeatMasker	DNA	27928305	27928906	428	-	.	ID="RND-6_FAMILY-5765";Tend="1693";Tstart="1159";shortTE="F";uid="118101f2-babb-4403-bfd3-ec1552590221"
HiC_scaffold_2	RepeatMasker	Retroposon?	45857068	45857265	771	-	.	ID="RND-6_FAMILY-7994";Tend="2570";Tstart="2358";shortTE="F";uid="e1b1cd16-860c-4cd6-8bac-ac8d95a726e6"
HiC_scaffold_2	RepeatMasker	DNA	36001168	36001834	3735	-	.	ID="DNA4-2_AP";Tend="696";Tstart="1";shortTE="F";uid="88f90d88-130d-44cc-a440-193c6067c410"
HiC_scaffold_2	RepeatMasker	LTR/Gypsy	1742941	1744723	15543	-	.	ID="RND-6_FAMILY-10679";Tend="3413";Tstart="1632";shortTE="F";uid="10315221-7730-46b9-afd0-040ad987de97"
HiC_scaffold_2	RepeatMasker	DNA/Ginger	84733146	84733556	990	-	.	ID="RND-6_FAMILY-587";Tend="1024";Tstart="626";shortTE="F";uid="b39fbbb5-9fef-484e-aad7-706c2ee32ea2"
HiC_scaffold_2	RepeatMasker	DNA/MULE-MuDR	85554712	85555850	1067	-	.	ID="MUDR2X_AP";TEgroup="ctg_2%7CMUDR2X_AP%7C4";Tend="1831";Tstart="122";shortTE="F";uid="7db51397-7581-465c-8f6d-7bf3ba65d69b"
HiC_scaffold_2	RepeatMasker	Unknown	14519244	14519859	3066	-	.	ID="RND-6_FAMILY-16089";TEgroup="ctg_2%7CRND-6_FAMILY-16089%7C1";Tend="1624";Tstart="859";shortTE="F";uid="74b6bc9d-5aef-44b7-a22c-2d22740f01f3"
HiC_scaffold_2	RepeatMasker	Retroposon?	37584476	37584916	1143	-	.	ID="RND-6_FAMILY-1191";TEgroup="ctg_2%7CRND-6_FAMILY-1191%7C1";Tend="3765";Tstart="3255";shortTE="F";uid="b4e5c701-1bf8-495d-a47c-021852fe1213"
HiC_scaffold_2	RepeatMasker	DNA	6355321	6355627	1099	-	.	ID="TTAA25_AP";Tend="512";Tstart="215";shortTE="F";uid="99ec0580-26fc-49b1-8dca-f4e36fff66f0"
HiC_scaffold_2	RepeatMasker	Unknown	39595537	39595704	519	-	.	ID="RND-6_FAMILY-12132";Tend="1820";Tstart="1632";shortTE="F";uid="74dbfd16-bbe9-404b-9b1d-67d91a6536f2"
HiC_scaffold_2	RepeatMasker	LTR/Pao	47211046	47211194	520	-	.	ID="RND-6_FAMILY-9559";Tend="4189";Tstart="4033";shortTE="F";uid="1e8a28da-1fd3-48ec-95ff-a2f84f4e7708"
HiC_scaffold_2	RepeatMasker	Unknown	68016917	68017170	921	-	.	ID="RND-5_FAMILY-2853";Tend="1401";Tstart="1171";shortTE="F";uid="d3bf2700-034d-4de5-9182-8c30580ef9f8"
HiC_scaffold_2	RepeatMasker	Unknown	79298953	79299284	1529	-	.	ID="RND-6_FAMILY-20694";Tend="1184";Tstart="858";shortTE="F";uid="18aa8f79-36f3-4e04-8e08-f7aca3a5ef98"
HiC_scaffold_2	RepeatMasker	Retroposon?	49247762	49249880	11169	-	.	ID="RND-6_FAMILY-2651";Tend="3786";Tstart="1603";shortTE="F";uid="a658ca72-9a98-40eb-86a4-1ae529e8917d"
HiC_scaffold_2	RepeatMasker	Unknown	33389707	33389828	667	-	.	ID="RND-6_FAMILY-3467";Tend="1775";Tstart="1657";shortTE="F";uid="7ff728d3-a63e-4c6e-8b0a-4c10c51e77c7"
HiC_scaffold_2	RepeatMasker	DNA	23970049	23970275	542	-	.	ID="TTAA4B_AP";Tend="270";Tstart="47";shortTE="F";uid="68413fff-d761-4e6e-8104-6fd04f12c776"
HiC_scaffold_2	RepeatMasker	DNA/Kolobok-E	24744373	24744787	1332	-	.	ID="rnd-6_family-8455";Tend="2742";Tstart="2469";shortTE="F";uid="d73f230f-f951-459b-b3e9-01dafc9c3877"
HiC_scaffold_2	RepeatMasker	DNA	10905648	10906215	717	-	.	ID="DNA4-2_AP";Tend="766";Tstart="240";shortTE="F";uid="503b8cad-bcbd-4721-b7e1-4e54e7778b97"
HiC_scaffold_2	RepeatMasker	DNA/hAT-Tip100	42901281	42901604	1552	-	.	ID="RND-6_FAMILY-1961";Tend="1716";Tstart="1405";shortTE="F";uid="72747588-905c-4e44-abce-7af08562a6af"
HiC_scaffold_2	RepeatMasker	DNA	66451275	66451706	1828	-	.	ID="TTAA2D_AP";Tend="427";Tstart="1";shortTE="F";uid="12042387-bcca-49b9-b30c-1ed1734ca56f"
HiC_scaffold_2	RepeatMasker	Unknown	27608170	27608559	2024	-	.	ID="RND-5_FAMILY-1433";Tend="1450";Tstart="989";shortTE="F";uid="1549c351-27a5-47e4-b24c-9fb38f62a7b4"
HiC_scaffold_2	RepeatMasker	DNA/hAT-Ac	37828270	37828497	616	-	.	ID="RND-6_FAMILY-965";Tend="1500";Tstart="1268";shortTE="F";uid="fe4a948a-8f66-4700-85f9-b7a70475dd0e"
HiC_scaffold_2	RepeatMasker	DNA/hAT-Charlie	1629157	1629624	830	-	.	ID="hat-33_lmi";Tend="1721";Tstart="1224";shortTE="F";uid="9024e87b-1622-4551-bdc8-31908046f375"
HiC_scaffold_2	RepeatMasker	DNA/Ginger-1	64413382	64413555	498	-	.	ID="GINGER1-1_AP";Tend="5184";Tstart="5002";shortTE="F";uid="6ede3376-bfc5-4a1d-9c62-9b8e4f631ced"
HiC_scaffold_2	RepeatMasker	DNA/hAT-Tip100	60433032	60433332	449	-	.	ID="RND-5_FAMILY-1169";Tend="1483";Tstart="1197";shortTE="F";uid="60bbfa20-3cea-4943-b188-ca343ab733d9"
HiC_scaffold_2	RepeatMasker	DNA	40089188	40089373	786	-	.	ID="DNA-TTAA-1_AP";Tend="420";Tstart="252";shortTE="F";uid="0adf7eba-0eec-493f-9030-036c18ecb835"
HiC_scaffold_2	RepeatMasker	DNA/Kolobok-E	66954924	66955046	573	-	.	ID="KOLOBOKE-4_AP";Tend="2685";Tstart="2523";shortTE="F";uid="05a6d08d-a1ca-4674-9394-dad8c9afc6f0"
HiC_scaffold_2	RepeatMasker	Retroposon?	80677126	80677582	3161	-	.	ID="RND-1_FAMILY-228";Tend="4773";Tstart="4337";shortTE="F";uid="999e90e1-8b22-48ae-bf88-793b369f135f"
HiC_scaffold_2	RepeatMasker	DNA/hAT	72935414	72935758	541	-	.	ID="RND-6_FAMILY-288";Tend="1448";Tstart="1089";shortTE="F";uid="6536fcdd-9949-41f6-b573-31c3c5008269"
HiC_scaffold_2	RepeatMasker	DNA/Ginger	6653547	6653883	895	-	.	ID="RND-6_FAMILY-587";Tend="951";Tstart="617";shortTE="F";uid="ac1cb9d8-6121-43e8-bd00-fc9de8570c3a"
HiC_scaffold_2	RepeatMasker	DNA/hAT-hAT19	4043057	4043527	1803	-	.	ID="RND-5_FAMILY-2405";Tend="1492";Tstart="1016";shortTE="F";uid="83c34925-b8a7-46ae-8de2-23c83f692783"
HiC_scaffold_2	RepeatMasker	DNA/hAT	49679979	49680670	5461	-	.	ID="DNA8-17_AP";Tend="686";Tstart="1";shortTE="F";uid="842050db-0d4b-4a05-986a-f77e4b84124e"
HiC_scaffold_2	RepeatMasker	LINE/R1	45427338	45430731	2260	-	.	ID="RND-6_FAMILY-741";TEgroup="ctg_2%7CRND-6_FAMILY-741%7C6";Tend="3262";Tstart="164";shortTE="F";uid="d7b2eb5b-007f-4c14-ae25-335692f721db"
HiC_scaffold_2	RepeatMasker	DNA	80623599	80623940	910	-	.	ID="DNA4-3_AP";Tend="321";Tstart="3";shortTE="F";uid="6f63da63-640b-4a51-a619-b1d97fb512d9"
HiC_scaffold_2	RepeatMasker	DNA	81744234	81744534	703	-	.	ID="DNA4-2_AP";Tend="711";Tstart="415";shortTE="F";uid="5117d7b7-9de0-4563-86ab-3c84a3c81c1e"
HiC_scaffold_2	RepeatMasker	Retroposon?	3501776	3502096	824	-	.	ID="RND-6_FAMILY-10852";Tend="735";Tstart="432";shortTE="F";uid="5bdd59bf-8311-4a7b-8022-9f318dd9f757"
HiC_scaffold_2	RepeatMasker	DNA/MULE-MuDR	25069828	25069929	531	-	.	ID="RND-6_FAMILY-6225";Tend="2216";Tstart="2115";shortTE="F";uid="880f0136-2510-4028-8171-b7f4d8f01210"
HiC_scaffold_2	RepeatMasker	DNA/MULE-MuDR	27218898	27219203	838	-	.	ID="RND-6_FAMILY-1497";Tend="975";Tstart="662";shortTE="F";uid="884f9b6e-d130-4ed5-86f2-1585c04a658a"
HiC_scaffold_2	RepeatMasker	Unknown	9227594	9228222	4921	-	.	ID="RND-1_FAMILY-158";Tend="1602";Tstart="946";shortTE="F";uid="ec1f5484-605f-40c6-9412-82173649366f"
HiC_scaffold_2	RepeatMasker	DNA/TcMar-m44	12330173	12330302	624	-	.	ID="dnax-3b_ap";Tend="136";Tstart="1";shortTE="F";uid="7d7b5a5f-b8f1-4362-9d1a-9a6dd42e4d7c"
HiC_scaffold_2	RepeatMasker	DNA/TcMar-m44	51521199	51521337	454	-	.	ID="dnax-3b_ap";Tend="138";Tstart="1";shortTE="F";uid="0d157c19-a2e5-4a50-834c-73dd62cad792"
HiC_scaffold_2	RepeatMasker	DNA/MULE-NOF	29775993	29776118	426	-	.	ID="RND-6_FAMILY-11077";Tend="1931";Tstart="1812";shortTE="F";uid="65305e8e-f8ea-465a-b943-e6b9c32df441"
HiC_scaffold_2	RepeatMasker	DNA/hAT-Tip100	82288041	82288594	4383	-	.	ID="RND-5_FAMILY-754";Tend="1503";Tstart="959";shortTE="F";uid="04d279d1-26bd-475b-841f-77d1473c2a47"
HiC_scaffold_2	RepeatMasker	DNA/Kolobok-E	33471228	33471401	852	-	.	ID="RND-6_FAMILY-1803";Tend="1538";Tstart="1364";shortTE="F";uid="4089b5e0-2972-4422-95e9-d680d3dbbe24"
HiC_scaffold_2	RepeatMasker	Unknown	31937296	31937413	976	-	.	ID="RND-6_FAMILY-5560";Tend="1091";Tstart="974";shortTE="F";uid="c1e65708-18bb-423c-96a1-c92a0da11ae0"
HiC_scaffold_2	RepeatMasker	DNA	64748900	64750446	8404	-	.	ID="RND-6_FAMILY-6782";Tend="3367";Tstart="1835";shortTE="F";uid="b7daf09f-7474-4869-bb7c-ee1c56d5b550"
HiC_scaffold_2	RepeatMasker	DNA	67901195	67901588	1110	-	.	ID="RND-6_FAMILY-1285";Tend="1699";Tstart="1274";shortTE="F";uid="07b8e84d-d46a-4af1-9eed-c1457a2096e5"
HiC_scaffold_2	RepeatMasker	DNA/Kolobok-E	4265202	4265509	1402	-	.	ID="RND-6_FAMILY-8455";Tend="2775";Tstart="2469";shortTE="F";uid="ec4cc7d8-30a5-49cd-8d65-f121f87d73a2"
HiC_scaffold_2	RepeatMasker	Unknown	51862167	51863693	8459	-	.	ID="RND-1_FAMILY-154";Tend="2397";Tstart="922";shortTE="F";uid="fc7a009b-a309-4580-b22a-7bf227514e2f"
HiC_scaffold_2	RepeatMasker	DNA	21891359	21891584	1054	-	.	ID="DNA8-15_AP";Tend="225";Tstart="3";shortTE="F";uid="3776c185-75fd-46df-be3d-1a8f03e80d83"
HiC_scaffold_2	RepeatMasker	Retroposon?	68318466	68318709	732	-	.	ID="SINE2-1_AP";Tend="1016";Tstart="774";shortTE="F";uid="1a1f429e-c7a8-49ff-bc1d-1dc62823322a"
HiC_scaffold_2	RepeatMasker	Unknown	2240961	2241310	2364	-	.	ID="RND-1_FAMILY-131";Tend="1309";Tstart="968";shortTE="F";uid="22bcc276-64f9-4947-8c28-cf494e80c659"
HiC_scaffold_2	RepeatMasker	DNA/hAT-Tip100	69855372	69855633	567	-	.	ID="RND-6_FAMILY-3749";Tend="1419";Tstart="1163";shortTE="F";uid="c819883b-3f40-4001-96aa-20141c970639"
HiC_scaffold_2	RepeatMasker	DNA/TcMar-m44	53563254	53563409	728	-	.	ID="DNAX-3_AP";Tend="150";Tstart="4";shortTE="F";uid="61ba1ac8-f56e-49fd-b68c-31de94254d30"
HiC_scaffold_2	RepeatMasker	DNA/hAT-Ac	72215149	72215729	861	-	.	ID="rnd-6_family-5325";Tend="2346";Tstart="1860";shortTE="F";uid="c201d2c4-7ef8-4644-bf4c-de0fb78a1745"
HiC_scaffold_2	RepeatMasker	Retroposon?	27998563	27999273	1695	-	.	ID="SINE2-1_AP";Tend="755";Tstart="1";shortTE="F";uid="9679d609-c955-4300-baba-96ecf84d7725"
HiC_scaffold_2	RepeatMasker	DNA	55856888	55857399	2391	-	.	ID="DNA4-2_AP";Tend="558";Tstart="3";shortTE="F";uid="4f765bd9-ebe8-4f85-a24b-62daf947fe2d"
HiC_scaffold_2	RepeatMasker	DNA/Kolobok-E	9325595	9325753	525	-	.	ID="RND-6_FAMILY-5065";Tend="1167";Tstart="971";shortTE="F";uid="f0c40b72-61f4-4122-ad31-9bfe1a26a01e"
HiC_scaffold_2	RepeatMasker	DNA	50456332	50456628	575	-	.	ID="TTAA16_AP";Tend="542";Tstart="231";shortTE="F";uid="bb072a4e-00b7-4414-a548-dd033a0299cc"
HiC_scaffold_2	RepeatMasker	Retroposon?	19652428	19653095	954	-	.	ID="RND-6_FAMILY-7995";Tend="1546";Tstart="844";shortTE="F";uid="bc2159c4-2db2-45d6-a29d-20052772a1e6"
HiC_scaffold_2	RepeatMasker	DNA	39718709	39719042	1491	-	.	ID="TTAA8_AP";Tend="438";Tstart="93";shortTE="F";uid="8285490b-a775-4fbd-bab9-38078cef0187"
HiC_scaffold_2	RepeatMasker	DNA	1560137	1560328	703	-	.	ID="TTAA25_AP";Tend="306";Tstart="119";shortTE="F";uid="e044d13a-3edf-434a-ad08-bc99566e7fb5"
HiC_scaffold_2	RepeatMasker	DNA/Kolobok-E	33203199	33203338	504	-	.	ID="KOLOBOKE-4_AP";Tend="2669";Tstart="2523";shortTE="F";uid="fde22207-7a4b-47e2-8488-fd3db6f27982"
HiC_scaffold_2	RepeatMasker	DNA/hAT-hAT19	70652029	70652635	716	-	.	ID="RND-1_FAMILY-98";Tend="5562";Tstart="4917";shortTE="F";uid="e928a919-fec6-4c6c-b038-6f85760ef048"
HiC_scaffold_2	RepeatMasker	Unknown	36683462	36683610	507	-	.	ID="RND-6_FAMILY-1351";Tend="780";Tstart="633";shortTE="F";uid="a61cabc1-c74b-420c-a548-9080f93037bb"
HiC_scaffold_2	RepeatMasker	DNA/hAT-Ac	66086503	66086649	460	-	.	ID="DNA8-54_AP";Tend="208";Tstart="78";shortTE="F";uid="06d84fb7-97cc-4c31-9a18-b0f625b5ebe3"
HiC_scaffold_2	RepeatMasker	DNA	74563515	74563925	2210	-	.	ID="TTAA2_AP";Tend="427";Tstart="1";shortTE="F";uid="c9f69a51-c307-4fb2-9855-edd706f524f8"
HiC_scaffold_2	RepeatMasker	DNA/Kolobok-E	72827966	72828206	573	-	.	ID="KOLOBOKE-2_AP";Tend="2082";Tstart="1831";shortTE="F";uid="39912a6f-ef20-452f-8c3e-ebc9841d3ddb"
HiC_scaffold_2	RepeatMasker	Retroposon?	56243854	56244019	713	-	.	ID="SINE2-1_AP";Tend="199";Tstart="1";shortTE="F";uid="186d1984-1996-436c-b18f-9a0abd23f7e5"
HiC_scaffold_2	RepeatMasker	RC/Helitron	18467738	18467849	433	-	.	ID="HELITRON-N1_PBA";Tend="687";Tstart="571";shortTE="F";uid="90ee64ba-f9eb-4748-8cc2-1b27b20deaa3"
HiC_scaffold_2	RepeatMasker	DNA	50780037	50780219	418	-	.	ID="RND-6_FAMILY-5765";Tend="1522";Tstart="1329";shortTE="F";uid="3c29b225-d554-476e-ad7c-ff066fc47bf3"
HiC_scaffold_2	RepeatMasker	DNA	19548749	19548933	703	-	.	ID="RND-5_FAMILY-4215";Tend="3168";Tstart="2987";shortTE="F";uid="fc84f7d8-7b0c-4025-8adc-b7afa40efc6c"
HiC_scaffold_2	RepeatMasker	DNA	8738601	8738722	513	-	.	ID="TTAA14_AP";Tend="268";Tstart="149";shortTE="F";uid="b7a4887b-70e0-4a13-a5a2-f0e524e3fbeb"
HiC_scaffold_2	RepeatMasker	Retroposon?	59331277	59331472	738	-	.	ID="SINE2-2_AP";Tend="909";Tstart="688";shortTE="F";uid="147c1529-f049-4472-84c1-061c3c717f58"
HiC_scaffold_2	RepeatMasker	Retroposon?	54496955	54497155	524	-	.	ID="SINE2-2_AP";Tend="1264";Tstart="858";shortTE="F";uid="708558e6-afb5-4482-8ea0-9b33677a9a41"
HiC_scaffold_2	RepeatMasker	DNA/Sola	69651026	69651321	1856	-	.	ID="RND-4_FAMILY-300";Tend="1283";Tstart="970";shortTE="F";uid="25a21ac9-be62-45b5-ab96-8c262a4e51ff"
HiC_scaffold_2	RepeatMasker	LTR/Pao	46677731	46678019	495	-	.	ID="RND-6_FAMILY-265";Tend="3604";Tstart="3318";shortTE="F";uid="f2913467-3958-49cd-a8fa-76ed5ce3da8c"
HiC_scaffold_2	RepeatMasker	LINE/L2	76004415	76004887	1093	-	.	ID="RND-6_FAMILY-6528";Tend="1582";Tstart="1113";shortTE="F";uid="efa67045-59e4-4cb1-b678-4912d74afaf7"
HiC_scaffold_2	RepeatMasker	LTR/Copia	46016945	46017324	543	-	.	ID="RND-6_FAMILY-25435";Tend="2185";Tstart="1812";shortTE="F";uid="cf4737fc-9d7b-4e89-b47a-d0367f23ad80"
HiC_scaffold_2	RepeatMasker	LINE/I-Jockey	56360290	56360768	653	-	.	ID="RND-6_FAMILY-20743";Tend="1606";Tstart="1129";shortTE="F";uid="6eaf4324-3203-4b42-996f-d30bd2407226"
HiC_scaffold_2	RepeatMasker	DNA/Kolobok-E	1830380	1831033	747	-	.	ID="koloboke-4_ap";Tend="4713";Tstart="3754";shortTE="F";uid="03b62d4d-325c-403c-b5d3-7b5b7c2519a8"
HiC_scaffold_2	RepeatMasker	DNA	6387815	6388170	1359	-	.	ID="DNA4-3_AP";Tend="584";Tstart="222";shortTE="F";uid="8e969fd6-c82d-4b50-97a4-902f47d07ea9"
HiC_scaffold_2	RepeatMasker	DNA/Kolobok-E	65084584	65084816	550	-	.	ID="KOLOBOKE-4_AP";Tend="2822";Tstart="2590";shortTE="F";uid="3a53028a-1883-4b16-a898-77b32c45e18c"
HiC_scaffold_2	RepeatMasker	DNA/hAT?	27354259	27354474	670	-	.	ID="RND-5_FAMILY-4908";Tend="1193";Tstart="967";shortTE="F";uid="b5a2d823-49ee-4065-9d2d-492d27a9233c"
HiC_scaffold_2	RepeatMasker	DNA	25958802	25959022	1072	-	.	ID="TTAA8_AP";Tend="274";Tstart="45";shortTE="F";uid="71a1be80-66b1-4d48-aa9d-d2f409a74e95"
HiC_scaffold_2	RepeatMasker	DNA/Ginger	38265600	38265701	415	-	.	ID="RND-6_FAMILY-587";Tend="721";Tstart="622";shortTE="F";uid="848cb94f-5f60-4904-801f-b4601409e687"
HiC_scaffold_2	RepeatMasker	Unknown	2523480	2524569	893	-	.	ID="RND-6_FAMILY-1464";TEgroup="ctg_2%7CRND-6_FAMILY-1464%7C4";Tend="1737";Tstart="433";shortTE="F";uid="b332f2bf-162d-4680-a4f2-3225b90f153f"
HiC_scaffold_2	RepeatMasker	DNA	73079737	73081605	11141	-	.	ID="RND-6_FAMILY-9379";Tend="2908";Tstart="1056";shortTE="F";uid="bb7e80fe-e566-4897-b004-fdde32d87946"
HiC_scaffold_2	RepeatMasker	Unknown	24690418	24691349	2942	-	.	ID="RND-4_FAMILY-4778";Tend="2233";Tstart="772";shortTE="F";uid="f8d10bce-d9bf-401b-8d5d-a5b2164286d6"
HiC_scaffold_2	RepeatMasker	RC/Helitron	19534350	19534957	3675	-	.	ID="RND-1_FAMILY-144";Tend="2041";Tstart="1421";shortTE="F";uid="eb193671-4cb7-46da-baa7-28054e49df53"
HiC_scaffold_2	RepeatMasker	DNA/P	77808884	77809003	720	-	.	ID="DNA8-4B_AP";Tend="264";Tstart="120";shortTE="F";uid="e71a91fa-92a5-4458-a461-389faef644b0"
HiC_scaffold_2	RepeatMasker	LINE/RTE-BovB	24940604	24940735	597	-	.	ID="RND-6_FAMILY-1950";Tend="1616";Tstart="1486";shortTE="F";uid="dcfb56c3-5eeb-496d-a22a-e2107d24ad7e"
HiC_scaffold_2	RepeatMasker	RC/Helitron	14735461	14736015	3413	-	.	ID="RND-5_FAMILY-6687";Tend="1498";Tstart="962";shortTE="F";uid="0720395c-f95a-495f-b4c0-2384e98200c2"
HiC_scaffold_2	RepeatMasker	LINE/L2	378874	379084	509	-	.	ID="RND-6_FAMILY-17572";Tend="1055";Tstart="833";shortTE="F";uid="03e64b1c-e297-4e19-8473-b6857944bc91"
HiC_scaffold_2	RepeatMasker	DNA	20871285	20871544	663	-	.	ID="TTAA2D_AP";Tend="325";Tstart="37";shortTE="F";uid="49e1b494-0be0-4770-957d-326a98b6b5f3"
HiC_scaffold_2	RepeatMasker	Unknown	43045789	43046061	969	-	.	ID="RND-6_FAMILY-20694";Tend="1209";Tstart="947";shortTE="F";uid="5cc08186-c911-4009-b00a-2e534a34e79c"
HiC_scaffold_2	RepeatMasker	DNA/MULE-MuDR	60391116	60391473	532	-	.	ID="RND-6_FAMILY-11836";Tend="1316";Tstart="970";shortTE="F";uid="fa5f5d03-0d8f-419c-ab4d-b712dd162d1b"
HiC_scaffold_2	RepeatMasker	DNA/P	49228335	49228717	715	-	.	ID="P-3_AP";Tend="2957";Tstart="2574";shortTE="F";uid="640e5f29-4eee-48d2-b0b8-03e76da2fccf"
HiC_scaffold_2	RepeatMasker	DNA	78275764	78276088	1186	-	.	ID="DNA4-2_AP";Tend="769";Tstart="456";shortTE="F";uid="7cd09f32-e797-4d93-960f-f48ede4c6e53"
HiC_scaffold_2	RepeatMasker	RC/Helitron	71734051	71735112	7173	-	.	ID="RND-1_FAMILY-139";Tend="1910";Tstart="848";shortTE="F";uid="6cca0d5d-f1f2-4f4a-a978-900d59905059"
HiC_scaffold_2	RepeatMasker	Retroposon?	68380273	68380608	846	-	.	ID="RND-6_FAMILY-1191";Tend="1382";Tstart="1041";shortTE="F";uid="c2661aab-8849-4d55-b29e-724a8173e47c"
HiC_scaffold_2	RepeatMasker	LINE/I-Jockey	2823171	2826281	3678	-	.	ID="VINGI-1_APIS";Tend="3009";Tstart="1";shortTE="F";uid="19e67b1d-befe-43ff-8196-979bbc44cc4c"
HiC_scaffold_2	RepeatMasker	Unknown	61975412	61976247	5148	-	.	ID="RND-1_FAMILY-0";Tend="2680";Tstart="1471";shortTE="F";uid="895d2970-e0c5-418a-ba5a-65832bd4c985"
HiC_scaffold_2	RepeatMasker	DNA	70255834	70255966	412	-	.	ID="RND-1_FAMILY-243";Tend="1717";Tstart="1591";shortTE="F";uid="3bbd611d-be67-4dd1-88bf-c923bd46c3a4"
HiC_scaffold_2	RepeatMasker	DNA	13597870	13598069	536	-	.	ID="ttaa2c_ap";Tend="386";Tstart="166";shortTE="F";uid="19634a1b-8f0e-4fed-9acc-1ee7c54557ae"
HiC_scaffold_2	RepeatMasker	DNA/Ginger-2	77549294	77549650	586	-	.	ID="RND-6_FAMILY-33773";Tend="822";Tstart="446";shortTE="F";uid="2909b8d5-d425-4496-a26c-5521391dcd84"
HiC_scaffold_2	RepeatMasker	Retroposon?	54222716	54223137	1561	-	.	ID="RND-5_FAMILY-293";TEgroup="ctg_2%7CRND-5_FAMILY-293%7C3";Tend="1394";Tstart="794";shortTE="F";uid="7aa10f32-8e25-4fc3-9af2-5e8780b0823d"
HiC_scaffold_2	RepeatMasker	Unknown	60884013	60884243	521	-	.	ID="RND-6_FAMILY-4951";Tend="2445";Tstart="2211";shortTE="F";uid="818c045f-315b-430f-b4b2-f0e3f2a3e68e"
HiC_scaffold_2	RepeatMasker	Retroposon?	22142548	22142765	646	-	.	ID="RND-6_FAMILY-1191";Tend="1409";Tstart="1192";shortTE="F";uid="2c139300-fc0d-4468-af70-60518a10efef"
HiC_scaffold_2	RepeatMasker	DNA	48234345	48234605	845	-	.	ID="DNA8-15_AP";Tend="239";Tstart="2";shortTE="F";uid="cebbc8d6-41f5-4c4b-9b00-9097a09b5d33"
HiC_scaffold_2	RepeatMasker	DNA/MULE-MuDR	10295682	10296163	894	-	.	ID="RND-6_FAMILY-7560";Tend="1160";Tstart="735";shortTE="F";uid="cccde15c-b8ce-46b3-9682-0665d0c0c29a"
HiC_scaffold_2	RepeatMasker	Unknown	64368600	64368786	634	-	.	ID="RND-1_FAMILY-79";Tend="1490";Tstart="1304";shortTE="F";uid="ee096aba-98c8-43d3-bcfe-7f33d88c33a6"
HiC_scaffold_2	RepeatMasker	DNA	80237198	80237601	761	-	.	ID="DNA4-3_AP";Tend="408";Tstart="48";shortTE="F";uid="b69b0b2d-ca27-4111-8ca2-0b8d2d9f698c"
HiC_scaffold_2	RepeatMasker	DNA	66079278	66079849	1626	-	.	ID="RND-6_FAMILY-5765";Tend="1610";Tstart="1045";shortTE="F";uid="a93a8010-d2d1-4c83-91d5-a6e24a7c69ae"
HiC_scaffold_2	RepeatMasker	DNA/MULE-NOF	16471683	16471876	853	-	.	ID="rehavkus1_ap";Tend="306";Tstart="5";shortTE="F";uid="a1a69601-3992-4710-abf9-b9140f9dc151"
HiC_scaffold_2	RepeatMasker	Retroposon?	14968446	14968620	532	-	.	ID="SINE2-1_AP";Tend="986";Tstart="796";shortTE="F";uid="5eda0b11-8557-4dd9-93a6-71ded8a90e7a"
HiC_scaffold_2	RepeatMasker	Retroposon?	36906622	36906847	744	-	.	ID="RND-6_FAMILY-7995";Tend="2349";Tstart="2120";shortTE="F";uid="708d8ebe-dc3b-49be-9b3a-16002c01edd1"
HiC_scaffold_2	RepeatMasker	DNA/hAT-hAT19	41839506	41839648	643	-	.	ID="RND-5_FAMILY-1935";Tend="1106";Tstart="983";shortTE="F";uid="6c0ee573-57e2-4a32-982e-cbf7a50f7645"
HiC_scaffold_2	RepeatMasker	LINE/Penelope	62499737	62499876	465	-	.	ID="RND-6_FAMILY-7604";Tend="2312";Tstart="2168";shortTE="F";uid="1c173d1e-227c-465d-aea2-76bd2a48db73"
HiC_scaffold_2	RepeatMasker	DNA/TcMar-Tc1	71640933	71643763	24319	-	.	ID="RND-6_FAMILY-1301";Tend="3590";Tstart="766";shortTE="F";uid="5c33fb8b-0d01-4bd6-afd5-d20c6cae7606"
HiC_scaffold_2	RepeatMasker	Unknown	73003857	73004044	1052	-	.	ID="RND-6_FAMILY-8625";Tend="1511";Tstart="1331";shortTE="F";uid="2abc712d-e311-4321-b785-0deaf0d09807"
HiC_scaffold_2	RepeatMasker	Unknown	85013121	85013920	5835	-	.	ID="RND-6_FAMILY-11350";Tend="1696";Tstart="968";shortTE="F";uid="78ff078e-3af9-4870-8d92-cb5865d19539"
HiC_scaffold_2	RepeatMasker	Unknown	84446385	84446546	628	-	.	ID="RND-1_FAMILY-262";Tend="1106";Tstart="952";shortTE="F";uid="69957577-ce69-41c9-9e55-d58d3e8e8ffc"
HiC_scaffold_2	RepeatMasker	DNA	17351168	17351658	1216	-	.	ID="DNA4-2_AP";Tend="603";Tstart="81";shortTE="F";uid="bdb39cf5-d7c7-4287-acbe-f21562a0bbcf"
HiC_scaffold_2	RepeatMasker	Unknown	53161467	53162058	4903	-	.	ID="RND-6_FAMILY-3964";Tend="1558";Tstart="971";shortTE="F";uid="807541df-4871-4a76-bba1-85cf3ab05d0d"
HiC_scaffold_2	RepeatMasker	LINE/R1	19372070	19372288	901	-	.	ID="RTAG4";Tend="1856";Tstart="1643";shortTE="F";uid="e421e466-9938-4b33-aca5-9d84e7d80772"
HiC_scaffold_2	RepeatMasker	Retroposon?	13781216	13781534	505	-	.	ID="RND-6_FAMILY-2026";Tend="1451";Tstart="1156";shortTE="F";uid="5f6486f9-7702-4561-a310-ec58a78caa0e"
HiC_scaffold_2	RepeatMasker	DNA	45727562	45727853	1532	-	.	ID="ttaa3b_ap";Tend="310";Tstart="1";shortTE="F";uid="f652d4fd-092e-478e-9a15-873a1aca41c5"
HiC_scaffold_2	RepeatMasker	DNA/hAT-Ac	21718987	21719116	1044	-	.	ID="DNA8-20_AP";Tend="454";Tstart="326";shortTE="F";uid="c9f4fc14-fb2a-44fc-9be0-41419014f43c"
HiC_scaffold_2	RepeatMasker	DNA/hAT-Tip100	27200157	27200303	871	-	.	ID="DNA8-113_AP";Tend="168";Tstart="3";shortTE="F";uid="828ab70a-03c4-4062-8b71-9a0ea53b3b46"
HiC_scaffold_2	RepeatMasker	DNA/Maverick	21545021	21545683	1976	-	.	ID="RND-6_FAMILY-5411";Tend="1197";Tstart="576";shortTE="F";uid="7954916b-71e5-4c94-8424-4caaa11fc202"
HiC_scaffold_2	RepeatMasker	LINE/RTE-BovB	22381695	22381900	412	-	.	ID="RND-6_FAMILY-1950";Tend="1683";Tstart="1462";shortTE="F";uid="6f35b330-cdf7-4c09-a12a-a294d722d877"
HiC_scaffold_2	RepeatMasker	RC/Helitron	20705505	20705732	527	-	.	ID="RND-5_FAMILY-1432";Tend="1129";Tstart="852";shortTE="F";uid="e880c631-b763-4e92-841e-c2ed6ccc8859"
HiC_scaffold_2	RepeatMasker	DNA	84800447	84800638	666	-	.	ID="dna4-2_ap";Tend="769";Tstart="592";shortTE="F";uid="9900bfce-dc04-46d2-b0f5-51bfb4e8ddcf"
HiC_scaffold_2	RepeatMasker	DNA/hAT	53760173	53760962	4910	-	.	ID="RND-1_FAMILY-278";Tend="1659";Tstart="910";shortTE="F";uid="7b1f46d6-30f2-454d-84ab-1704e11aa7d3"
HiC_scaffold_2	RepeatMasker	Retroposon?	68410650	68411436	3223	-	.	ID="RND-5_FAMILY-293";Tend="1381";Tstart="600";shortTE="F";uid="5da5fef3-a966-49b8-9aa3-8c4d165dfcfa"
HiC_scaffold_2	RepeatMasker	DNA/MULE-MuDR	25266887	25267270	593	-	.	ID="MUDR8X_AP";Tend="1475";Tstart="1093";shortTE="F";uid="2ae0570b-8bca-4108-b47e-86fa9b9bc7c8"
HiC_scaffold_2	RepeatMasker	LTR/Pao	72996435	73000904	22890	-	.	ID="RND-6_FAMILY-33126";Tend="3462";Tstart="1";shortTE="F";uid="82a418b3-7714-4f29-a487-4b39aa5121d9"
HiC_scaffold_2	RepeatMasker	LINE/I	38987565	38989232	8860	-	.	ID="RND-6_FAMILY-4224";Tend="1741";Tstart="164";shortTE="F";uid="c81c1d58-4400-4ead-9fd7-eaf6f5d2d17f"
HiC_scaffold_2	RepeatMasker	DNA/Kolobok-E	63062706	63062970	645	-	.	ID="KOLOBOKE-2_AP";Tend="2124";Tstart="1850";shortTE="F";uid="106aede2-7f0f-4cb6-8c8c-9e8c15b7060e"
HiC_scaffold_2	RepeatMasker	LTR/Pao	58106794	58106983	412	-	.	ID="RND-6_FAMILY-255";Tend="3009";Tstart="2828";shortTE="F";uid="0d2089a4-1d2a-48fc-a9db-281beb5e5e35"
HiC_scaffold_2	RepeatMasker	DNA	64914901	64915306	1708	-	.	ID="TTAA3_AP";Tend="428";Tstart="10";shortTE="F";uid="49a920e0-0132-4576-bfa4-34581d0cfabb"
HiC_scaffold_2	RepeatMasker	DNA	14067246	14067363	460	-	.	ID="dna4-2_ap";Tend="111";Tstart="2";shortTE="F";uid="6c166d89-7ba2-4d97-ab29-d246e3d54b9c"
HiC_scaffold_2	RepeatMasker	DNA/hAT-Blackjack	29055480	29055593	983	-	.	ID="RND-6_FAMILY-10154";Tend="1412";Tstart="1299";shortTE="F";uid="a836d17f-db3b-4122-a75b-94e055807011"
HiC_scaffold_2	RepeatMasker	DNA/hAT-Charlie	8190819	8191191	1490	-	.	ID="HAT-N19_AP";Tend="349";Tstart="1";shortTE="F";uid="2034bcfc-09d4-42cc-b371-d697449325ff"
HiC_scaffold_2	RepeatMasker	DNA/TcMar-Tc1	1214247	1215275	690	-	.	ID="MARINER-11_AEC";Tend="1501";Tstart="479";shortTE="F";uid="2ab8739e-e3be-4b78-bffb-6e9481fd4907"
HiC_scaffold_2	RepeatMasker	DNA	12151727	12152351	837	-	.	ID="DNA4-2_AP";Tend="642";Tstart="1";shortTE="F";uid="adf524ce-aff3-4b10-a777-dc2f25333e8e"
HiC_scaffold_2	RepeatMasker	DNA/Ginger-1	11549463	11549604	800	-	.	ID="RND-5_FAMILY-2430";Tend="5031";Tstart="4877";shortTE="F";uid="9e79bc3e-34a2-45bf-b0c5-cb9a98d20c0b"
HiC_scaffold_2	RepeatMasker	LINE/L2	17439183	17440740	13715	-	.	ID="RND-6_FAMILY-3930";Tend="2479";Tstart="923";shortTE="F";uid="a15559ed-bcca-43e9-9be3-17c98df4589f"
HiC_scaffold_2	RepeatMasker	DNA	64044376	64044991	670	-	.	ID="DNA4-2_AP";TEgroup="ctg_2%7CDNA4-2_AP%7C12";Tend="632";Tstart="9";shortTE="F";uid="461f9108-36f8-450f-bdd8-67ff369d78e4"
HiC_scaffold_2	RepeatMasker	DNA	22327837	22328475	609	-	.	ID="RND-6_FAMILY-1285";Tend="1833";Tstart="1240";shortTE="F";uid="a544fd74-740e-48e1-bf09-bf0f9f5ef506"
HiC_scaffold_2	RepeatMasker	DNA	70975884	70976314	2653	-	.	ID="TTAA4B_AP";Tend="430";Tstart="1";shortTE="F";uid="e376e017-3f38-4eae-9a88-f83eb382eb5f"
HiC_scaffold_2	RepeatMasker	DNA	23825269	23825725	3096	-	.	ID="DNA8-29_AP";Tend="771";Tstart="311";shortTE="F";uid="b9b18790-4a16-4a76-b933-b535f04d2bb8"
HiC_scaffold_2	RepeatMasker	DNA	77738381	77738524	503	-	.	ID="RND-1_FAMILY-32";Tend="1855";Tstart="1714";shortTE="F";uid="67e681a0-4da5-4c5b-b25e-6a57cc339c87"
HiC_scaffold_2	RepeatMasker	LINE/R1	43962970	43963417	1782	-	.	ID="RND-5_FAMILY-517";Tend="1175";Tstart="767";shortTE="F";uid="66e68570-5d79-4b96-a6a2-3a37cb37b7ca"
HiC_scaffold_2	RepeatMasker	Retroposon?	2104942	2105199	822	-	.	ID="SINE2-1_AP";Tend="1014";Tstart="752";shortTE="F";uid="3ae7b892-98a7-4ec9-a001-c0029768f0c9"
HiC_scaffold_2	RepeatMasker	DNA	3903595	3904479	5099	-	.	ID="RND-6_FAMILY-15067";Tend="1990";Tstart="1128";shortTE="F";uid="93f97420-90b7-44aa-88bf-457afe5f964a"
HiC_scaffold_2	RepeatMasker	DNA/TcMar-Tigger	62743364	62743776	1490	-	.	ID="RND-6_FAMILY-792";Tend="1309";Tstart="978";shortTE="F";uid="57243be0-9913-4f93-b503-f49befa87cf7"
HiC_scaffold_2	RepeatMasker	Unknown	18054264	18054859	822	-	.	ID="RND-6_FAMILY-6890";Tend="830";Tstart="273";shortTE="F";uid="f097ab93-1cf8-4324-bce6-3c244e585fb2"
HiC_scaffold_2	RepeatMasker	LINE/RTE-BovB	73038095	73038316	737	-	.	ID="RND-5_FAMILY-879";Tend="1635";Tstart="1415";shortTE="F";uid="5f61177a-0232-4370-a01a-4becce1a32d5"
HiC_scaffold_2	RepeatMasker	DNA	19947986	19948520	2606	-	.	ID="TTAA14_AP";Tend="552";Tstart="1";shortTE="F";uid="7167c1ea-bcc4-41f5-ae34-c2aa7352f0c0"
HiC_scaffold_2	RepeatMasker	DNA	58904905	58905270	1079	-	.	ID="TTAA4B_AP";Tend="398";Tstart="17";shortTE="F";uid="caa1b29b-a168-4fb7-a8d0-ceb7176d5906"
HiC_scaffold_2	RepeatMasker	DNA	27111948	27112141	465	-	.	ID="RND-5_FAMILY-2423";Tend="2862";Tstart="2674";shortTE="F";uid="1049d8c8-56c4-4012-af13-7bdf368e1896"
HiC_scaffold_2	RepeatMasker	DNA	40024910	40025514	2294	-	.	ID="DNA4-3_AP";Tend="635";Tstart="5";shortTE="F";uid="0a6e34b9-c9a4-448b-9d1e-4ae6edd7dcdd"
HiC_scaffold_2	RepeatMasker	DNA	18782847	18783270	1815	-	.	ID="TTAA3_AP";Tend="429";Tstart="1";shortTE="F";uid="775ee49d-c0b4-4e1d-8344-a8079581ec0d"
HiC_scaffold_2	RepeatMasker	DNA/hAT-hAT19	38941317	38941726	675	-	.	ID="RND-1_FAMILY-27";Tend="5134";Tstart="4732";shortTE="F";uid="8ca85c55-da40-47af-950d-5b5e5afea9d2"
HiC_scaffold_2	RepeatMasker	Retroposon?	27558662	27559768	3841	-	.	ID="SINE2-1_AP";Tend="1107";Tstart="4";shortTE="F";uid="32d5d179-e28f-463a-ad3d-aa44bd10a4d4"
HiC_scaffold_2	RepeatMasker	Retroposon?	81220950	81221623	2305	-	.	ID="SINE2-1_AP";Tend="1411";Tstart="699";shortTE="F";uid="8dd8a131-542b-4882-8705-d83967124b57"
HiC_scaffold_2	RepeatMasker	DNA	65583852	65584249	479	-	.	ID="rnd-1_family-102";Tend="1110";Tstart="949";shortTE="F";uid="0ca561d5-8f54-4c0f-866a-0430013bbf0b"
HiC_scaffold_2	RepeatMasker	DNA	45055876	45058119	5374	-	.	ID="rnd-1_family-4";TEgroup="ctg_2%7Crnd-1_family-4%7C3";Tend="1167";Tstart="1";shortTE="T";uid="dac01729-84ae-456a-9208-4f28d70f8c10"
HiC_scaffold_2	RepeatMasker	DNA/hAT	68881162	68881284	406	-	.	ID="HAT-N5_AP";Tend="618";Tstart="494";shortTE="F";uid="f539c174-1e1d-47b9-b4c8-90cfcb1cc60e"
HiC_scaffold_2	RepeatMasker	Retroposon?	10355999	10356288	720	-	.	ID="SINE2-1_AP";Tend="354";Tstart="35";shortTE="F";uid="21035b80-65ac-48ec-ab31-087b33c24f7e"
HiC_scaffold_2	RepeatMasker	DNA/MULE-MuDR	41808997	41809653	2770	-	.	ID="RND-6_FAMILY-19340";TEgroup="ctg_2%7CRND-6_FAMILY-19340%7C1";Tend="1853";Tstart="720";shortTE="F";uid="3f84cffb-6f02-41cf-b1a2-3cfb54fc9e80"
HiC_scaffold_2	RepeatMasker	DNA	28474688	28475082	954	-	.	ID="TTAA2C_AP";Tend="416";Tstart="1";shortTE="F";uid="6066c8d1-a64c-40eb-a508-73a7b8c20631"
HiC_scaffold_2	RepeatMasker	Retroposon?	28341153	28341401	500	-	.	ID="RND-6_FAMILY-589";Tend="702";Tstart="446";shortTE="F";uid="ded3c73b-a3dd-44d9-aff4-da7c9c80b1fc"
HiC_scaffold_2	RepeatMasker	DNA	72769513	72769903	2223	-	.	ID="DNA-TTAA-1_AP";Tend="423";Tstart="1";shortTE="F";uid="13c3b11b-c837-464c-873f-7068cd27b0c8"
HiC_scaffold_2	RepeatMasker	RC/Helitron	43027880	43028797	4521	-	.	ID="RND-1_FAMILY-139";Tend="1873";Tstart="863";shortTE="F";uid="994cefdd-b26f-4fc6-baef-5078149777a7"
HiC_scaffold_2	RepeatMasker	DNA/Sola-1	21990688	21990968	684	-	.	ID="RND-5_FAMILY-2566";Tend="1006";Tstart="704";shortTE="F";uid="d69a69d3-ee99-4951-8e14-4188843dc24b"
HiC_scaffold_2	RepeatMasker	DNA	76547126	76547284	408	-	.	ID="RND-6_FAMILY-6783";Tend="3471";Tstart="3311";shortTE="F";uid="5ffe24ff-68d5-4f2f-8c86-268607d7d430"
HiC_scaffold_2	RepeatMasker	DNA	77682930	77683726	1736	-	.	ID="DNA4-2_AP";Tend="767";Tstart="1";shortTE="F";uid="05691256-60f5-48a7-b721-9c221754fbbc"
HiC_scaffold_2	RepeatMasker	Retroposon?	2752820	2752973	410	-	.	ID="RND-5_FAMILY-14147";Tend="1016";Tstart="857";shortTE="F";uid="5fc1ec34-e1b4-4427-8d75-4d4b06529b77"
HiC_scaffold_2	RepeatMasker	Unknown	6675716	6675850	491	-	.	ID="RND-5_FAMILY-4569";Tend="1260";Tstart="1114";shortTE="F";uid="6170a132-d242-4535-9838-eb0761ded672"
HiC_scaffold_2	RepeatMasker	DNA/hAT-Charlie	85732914	85733338	550	-	.	ID="DNA8-86_AP";Tend="466";Tstart="3";shortTE="F";uid="ee620558-e6f1-4db5-a086-93bb56732786"
HiC_scaffold_2	RepeatMasker	DNA	55971260	55971515	550	-	.	ID="RND-1_FAMILY-3";Tend="3287";Tstart="3041";shortTE="F";uid="5ef16bb3-e0b2-40f1-8f6f-8010dfe6c492"
HiC_scaffold_2	RepeatMasker	Unknown	59859756	59860244	1447	-	.	ID="RND-6_FAMILY-770";Tend="1541";Tstart="949";shortTE="F";uid="47835a27-43ae-42ea-ad8a-4d92f0ee9098"
HiC_scaffold_2	RepeatMasker	LINE/I-Jockey	56134273	56134614	489	-	.	ID="RND-6_FAMILY-3865";Tend="1390";Tstart="1018";shortTE="F";uid="bd7a650a-3cb3-4c53-b21e-779832dedd8a"
HiC_scaffold_2	RepeatMasker	Retroposon?	72524666	72525341	520	-	.	ID="RND-6_FAMILY-5997";Tend="1473";Tstart="851";shortTE="F";uid="4d11aadb-1553-4322-8823-77ef35d851b3"
HiC_scaffold_2	RepeatMasker	DNA/hAT-hATm	50810109	50810357	678	-	.	ID="HAT-4C_AP";Tend="253";Tstart="1";shortTE="F";uid="6830aab1-a0b3-430a-be0c-d1b30aa4063b"
HiC_scaffold_2	RepeatMasker	DNA/hAT-Tip100	51734695	51734955	1493	-	.	ID="RND-4_FAMILY-592";Tend="1176";Tstart="920";shortTE="F";uid="4f03ec8e-851a-4ef2-9f3c-30f180e66d83"
HiC_scaffold_2	RepeatMasker	Retroposon?	20103589	20103780	611	-	.	ID="RND-6_FAMILY-589";Tend="1536";Tstart="1350";shortTE="F";uid="5f5cbb5e-ac7b-43c5-9061-cce18d1a38e6"
HiC_scaffold_2	RepeatMasker	LINE/CR1	26300473	26300824	853	-	.	ID="RND-6_FAMILY-3680";Tend="1348";Tstart="988";shortTE="F";uid="276c8971-1c49-4de2-aa6f-d959fbee1236"
HiC_scaffold_2	RepeatMasker	DNA/Kolobok-E	3164717	3164967	582	-	.	ID="KOLOBOKE-4_AP";Tend="4988";Tstart="4711";shortTE="F";uid="86e515e6-47c3-4d59-b823-81f1e5dcbb64"
HiC_scaffold_2	RepeatMasker	LTR/Gypsy	10827560	10827661	437	-	.	ID="GYPSY-24_DEL-I";Tend="2720";Tstart="2619";shortTE="F";uid="843157f1-be0a-4c16-86e1-b89b13676346"
HiC_scaffold_2	RepeatMasker	DNA	60379030	60383171	36436	-	.	ID="RND-6_FAMILY-21375";Tend="4801";Tstart="661";shortTE="F";uid="89d3dd3f-5bb9-4e0e-b5b2-8ff5ab0995f6"
HiC_scaffold_2	RepeatMasker	Retroposon?	2035958	2036608	3711	-	.	ID="SINE2-1_AP";Tend="675";Tstart="1";shortTE="F";uid="4d7b2e1c-ce59-4ba9-9390-131513aa6616"
HiC_scaffold_2	RepeatMasker	DNA	11296395	11296645	958	-	.	ID="RND-1_FAMILY-102";Tend="1754";Tstart="1504";shortTE="F";uid="aec4e6b3-6687-4bb4-a3f4-f60390663479"
HiC_scaffold_2	RepeatMasker	Unknown	7013224	7013337	467	-	.	ID="RND-5_FAMILY-1314";Tend="740";Tstart="629";shortTE="F";uid="d7148cde-45ab-4817-bff0-96257fb86c40"
HiC_scaffold_2	RepeatMasker	DNA/Sola	332676	333021	2287	-	.	ID="RND-4_FAMILY-300";Tend="1302";Tstart="958";shortTE="F";uid="1a9106df-6ba4-41ef-8114-ccb2e292e874"
HiC_scaffold_2	RepeatMasker	LINE/CR1	82534370	82535904	12888	-	.	ID="RND-6_FAMILY-10547";Tend="1994";Tstart="472";shortTE="F";uid="1c5b7bd6-e815-4861-b206-41cc3ed4f1ea"
HiC_scaffold_2	RepeatMasker	RC/Helitron	605803	606102	1033	-	.	ID="RND-6_FAMILY-716";Tend="2036";Tstart="1721";shortTE="F";uid="dea1d2b6-40fb-4458-9a52-e846b7b98df7"
HiC_scaffold_2	RepeatMasker	DNA/hAT	76187074	76187240	625	-	.	ID="DNA8-105_AP";Tend="650";Tstart="485";shortTE="F";uid="d3d851e3-a6fb-4697-bf7a-a0e95b53240d"
HiC_scaffold_2	RepeatMasker	RC/Helitron	53616526	53617001	3168	-	.	ID="RND-1_FAMILY-139";Tend="1928";Tstart="1475";shortTE="F";uid="21d5021a-92e3-4d58-8f9c-2f37bc79fcf7"
HiC_scaffold_2	RepeatMasker	DNA	29230415	29230732	935	-	.	ID="TTAA2D_AP";Tend="366";Tstart="2";shortTE="F";uid="51dd1132-f18c-4061-ba1f-8cadb1e11cae"
HiC_scaffold_2	RepeatMasker	DNA/hAT	76187938	76188095	688	-	.	ID="DNA8-105_AP";Tend="172";Tstart="17";shortTE="F";uid="3f51bd8a-ba56-422e-bda7-8315b20a6592"
HiC_scaffold_2	RepeatMasker	DNA/hAT-hAT19	60327452	60331025	26500	-	.	ID="RND-1_FAMILY-27";Tend="5723";Tstart="2203";shortTE="F";uid="bed23eb7-cada-415f-a27c-b5937c18b0ca"
HiC_scaffold_2	RepeatMasker	DNA	8683288	8683693	938	-	.	ID="TTAA3_AP";Tend="429";Tstart="1";shortTE="F";uid="186a90f3-52b1-4bdf-987c-4aab33d70be6"
HiC_scaffold_2	RepeatMasker	DNA/hAT	42488054	42488850	3342	-	.	ID="RND-6_FAMILY-6649";Tend="1516";Tstart="771";shortTE="F";uid="f6a4dde2-9938-40bb-8405-4d22070c1b4d"
HiC_scaffold_2	RepeatMasker	DNA	39770198	39771367	6170	-	.	ID="RND-1_FAMILY-4";Tend="1134";Tstart="7";shortTE="F";uid="e52726f2-9c1a-4481-bdb9-029cabb2f5d8"
HiC_scaffold_2	RepeatMasker	Retroposon?	14655297	14655488	599	-	.	ID="SINE2-1_AP";Tend="274";Tstart="89";shortTE="F";uid="b69bf33a-5214-4630-a17f-09118573b98c"
HiC_scaffold_2	RepeatMasker	DNA/hAT-hAT19	65261252	65261415	491	-	.	ID="RND-1_FAMILY-70";Tend="6079";Tstart="5913";shortTE="F";uid="0a69c426-fdaa-4e1e-a698-03b9d8d4bdbc"
HiC_scaffold_2	RepeatMasker	Retroposon?	72376229	72376389	489	-	.	ID="RND-5_FAMILY-293";Tend="1241";Tstart="1080";shortTE="F";uid="c16da692-1a2a-4e4a-b4bd-6f8693c39267"
HiC_scaffold_2	RepeatMasker	DNA/Ginger-1	59367155	59367303	885	-	.	ID="RND-5_FAMILY-2430";Tend="4278";Tstart="4133";shortTE="F";uid="8f77531f-0df1-43b7-ba6e-5da201edd3d9"
HiC_scaffold_2	RepeatMasker	Retroposon?	41192232	41192345	424	-	.	ID="RND-5_FAMILY-293";Tend="1238";Tstart="1120";shortTE="F";uid="a08a326c-ab5c-41ae-96f2-fd7397193734"
HiC_scaffold_2	RepeatMasker	DNA	67676980	67677225	1387	-	.	ID="DNA8-5_AP";Tend="234";Tstart="1";shortTE="F";uid="da56d09a-343e-4b03-bcb7-8b477631b86b"
HiC_scaffold_2	RepeatMasker	LINE/I	44178666	44178850	554	-	.	ID="RND-4_FAMILY-1576";Tend="1499";Tstart="1310";shortTE="F";uid="81760e1e-83fa-4370-bf51-7db437c54dea"
HiC_scaffold_2	RepeatMasker	LINE/I-Jockey	61598843	61599436	2038	-	.	ID="RND-6_FAMILY-12262";Tend="1157";Tstart="560";shortTE="F";uid="32ca2986-635d-4b94-ae16-ff4f48cdadcd"
HiC_scaffold_2	RepeatMasker	DNA/MULE-MuDR	52694118	52694376	435	-	.	ID="RND-6_FAMILY-28109";Tend="794";Tstart="529";shortTE="F";uid="d7c3a57e-59be-4d68-a9c4-5fa46fec08de"
HiC_scaffold_2	RepeatMasker	LTR/Gypsy	38001790	38002017	1846	-	.	ID="RND-5_FAMILY-21";Tend="2434";Tstart="2207";shortTE="F";uid="1d94844f-4b11-4729-b294-a4cee6746d98"
HiC_scaffold_2	RepeatMasker	DNA	38978245	38978449	572	-	.	ID="RND-1_FAMILY-32";Tend="2193";Tstart="1993";shortTE="F";uid="df1d8363-5fd0-4222-ab4c-cdb7661c7cb2"
HiC_scaffold_2	RepeatMasker	DNA/MULE-MuDR	31141058	31141256	495	-	.	ID="rnd-5_family-1765";Tend="2210";Tstart="2051";shortTE="F";uid="55309992-eae0-4e6e-94ab-cdbc0438c436"
HiC_scaffold_2	RepeatMasker	DNA/Kolobok-E	64023428	64023549	434	-	.	ID="RND-6_FAMILY-1652";Tend="1272";Tstart="1161";shortTE="F";uid="7639cff6-65c0-4480-8d39-ec676ad8a49c"
HiC_scaffold_2	RepeatMasker	DNA	65073261	65073781	1710	-	.	ID="DNA4-2_AP";Tend="527";Tstart="1";shortTE="F";uid="a6cf4340-dafa-4dae-b25d-9709322d1285"
HiC_scaffold_2	RepeatMasker	Unknown	55190595	55191150	635	-	.	ID="RND-6_FAMILY-6890";Tend="1481";Tstart="909";shortTE="F";uid="ce9e6fac-a17e-4e13-a5ad-9152b05802c0"
HiC_scaffold_2	RepeatMasker	DNA	59001512	59001895	790	-	.	ID="RND-6_FAMILY-1285";Tend="1837";Tstart="1436";shortTE="F";uid="2d126f49-0cc9-47f4-897d-8c2b1e2de1fa"
HiC_scaffold_2	RepeatMasker	Retroposon?	22445498	22445805	1097	-	.	ID="SINE2-1_AP";Tend="466";Tstart="155";shortTE="F";uid="05cce412-5d82-457e-ada6-7ce853607304"
HiC_scaffold_2	RepeatMasker	DNA	77985192	77985853	835	-	.	ID="dna4-2_ap";Tend="762";Tstart="166";shortTE="F";uid="09ea5805-c8c0-4f9b-876b-e96b71c1606a"
HiC_scaffold_2	RepeatMasker	DNA	61741531	61741891	988	-	.	ID="RND-6_FAMILY-6349";Tend="1259";Tstart="924";shortTE="F";uid="e7d56a33-8632-4605-9950-3999df84e8d4"
HiC_scaffold_2	RepeatMasker	LTR/Gypsy	43583842	43584070	1467	-	.	ID="RND-1_FAMILY-239";Tend="1556";Tstart="1327";shortTE="F";uid="8883c3eb-ee2e-464e-b4ab-8ad5e71ac2ba"
HiC_scaffold_2	RepeatMasker	DNA	4230580	4230934	2111	-	.	ID="ttaa3b_ap";Tend="346";Tstart="1";shortTE="F";uid="32bf4304-f5d6-48a1-aa19-f315a1adc3ed"
HiC_scaffold_2	RepeatMasker	Unknown	68365392	68365556	1073	-	.	ID="RND-5_FAMILY-9834";Tend="1105";Tstart="941";shortTE="F";uid="a47fa407-3223-4fff-ae44-fe5d48e8fcdd"
HiC_scaffold_2	RepeatMasker	DNA/hAT-Charlie	47064670	47065024	1157	-	.	ID="HAT-N19_AP";Tend="349";Tstart="1";shortTE="F";uid="51312cd6-4e8d-488e-b6ae-8287564a5e97"
HiC_scaffold_2	RepeatMasker	DNA	59589918	59590542	711	-	.	ID="RND-6_FAMILY-5765";Tend="1652";Tstart="1037";shortTE="F";uid="1167437a-5bb9-401c-81d3-5ee2c57535bd"
HiC_scaffold_2	RepeatMasker	DNA/TcMar-m44?	27820133	27820295	826	-	.	ID="dnax-4b_ap";Tend="172";Tstart="1";shortTE="F";uid="ae8eb018-47bc-4234-ae45-e5f6d7cbd24d"
HiC_scaffold_2	RepeatMasker	DNA/hAT-Tip100	43270143	43270434	854	-	.	ID="RND-6_FAMILY-19";Tend="1509";Tstart="1221";shortTE="F";uid="78d3b9d5-d458-4fc2-b3d4-495101ae2e24"
HiC_scaffold_2	RepeatMasker	DNA/Kolobok-E	47786099	47786349	514	-	.	ID="KOLOBOKE-2_AP";Tend="2246";Tstart="1954";shortTE="F";uid="60c99ae3-23ac-4164-ac63-bbec8c5f0f70"
HiC_scaffold_2	RepeatMasker	DNA/TcMar-m44	7505005	7505211	413	-	.	ID="DNA2-5_AP";Tend="214";Tstart="5";shortTE="F";uid="d7aaf676-5bba-46d9-8612-feff52777a23"
HiC_scaffold_2	RepeatMasker	DNA/MULE-NOF	51652059	51652556	2281	-	.	ID="RND-6_FAMILY-1048";Tend="1566";Tstart="1087";shortTE="F";uid="7c584800-9a73-44aa-a0d6-d87e763ea4c4"
HiC_scaffold_2	RepeatMasker	DNA/hAT	70725902	70726610	4507	-	.	ID="RND-5_FAMILY-7039";Tend="1616";Tstart="920";shortTE="F";uid="2daf758a-8e2a-43b8-b3e5-2a3aadb05c01"
HiC_scaffold_2	RepeatMasker	DNA/TcMar-Pogo	49291074	49291644	4002	-	.	ID="RND-1_FAMILY-107";Tend="1592";Tstart="997";shortTE="F";uid="5a89f995-9c66-42f8-a073-373c03d90865"
HiC_scaffold_2	RepeatMasker	DNA/hAT	32678935	32679700	828	-	.	ID="RND-5_FAMILY-495";TEgroup="ctg_2%7CRND-5_FAMILY-495%7C4";Tend="1726";Tstart="486";shortTE="F";uid="7b97bbaa-f93b-4fcd-8d13-723fca80161c"
HiC_scaffold_2	RepeatMasker	DNA/hAT	72900988	72902407	1459	-	.	ID="RND-6_FAMILY-499";TEgroup="ctg_2%7CRND-6_FAMILY-499%7C1";Tend="2521";Tstart="119";shortTE="F";uid="af8db8d9-125c-41e1-940f-7bb7f6c6b05a"
HiC_scaffold_2	RepeatMasker	DNA/hAT-Tip100	25680529	25680761	555	-	.	ID="RND-6_FAMILY-22679";Tend="528";Tstart="301";shortTE="F";uid="56063ba9-8076-4c22-912c-6a6719f28923"
HiC_scaffold_2	RepeatMasker	LTR/Gypsy	75889382	75889729	584	-	.	ID="GYPSY6-I_AP";Tend="950";Tstart="595";shortTE="F";uid="28a95807-a3dc-4486-b475-b1f166685171"
HiC_scaffold_2	RepeatMasker	DNA/hAT	12117915	12118716	4763	-	.	ID="RND-5_FAMILY-3073";Tend="1787";Tstart="966";shortTE="F";uid="e09635d3-4ddc-489e-b870-6a680ba77e86"
HiC_scaffold_2	RepeatMasker	DNA	60325668	60326217	4520	-	.	ID="RND-5_FAMILY-2093";Tend="543";Tstart="1";shortTE="F";uid="e61d540c-b9cd-48a9-9fa7-b1cdbb82932a"
HiC_scaffold_2	RepeatMasker	DNA/hAT-Tip100	72104861	72105242	2709	-	.	ID="RND-5_FAMILY-1258";Tend="1318";Tstart="927";shortTE="F";uid="2ed5b9c2-14a2-4953-9dbd-f60ca071b70c"
HiC_scaffold_2	RepeatMasker	DNA/TcMar-Pogo	17315933	17316061	541	-	.	ID="RND-1_FAMILY-107";Tend="1139";Tstart="1002";shortTE="F";uid="b4914433-794c-48cd-b31a-d1e8c964afa0"
HiC_scaffold_2	RepeatMasker	Retroposon?	76070090	76070427	1495	-	.	ID="SINE2-1_AP";Tend="359";Tstart="2";shortTE="F";uid="2b947fac-c636-4543-ad43-332f48e48eab"
HiC_scaffold_2	RepeatMasker	Unknown	34783817	34783975	468	-	.	ID="RND-6_FAMILY-768";Tend="1345";Tstart="1200";shortTE="F";uid="9b5a4c0d-a490-4b25-a115-5120ac71e16f"
HiC_scaffold_2	RepeatMasker	Unknown	69886331	69886473	686	-	.	ID="RND-6_FAMILY-3922";Tend="1230";Tstart="1088";shortTE="F";uid="d6b147e2-944d-427a-8717-1562241acdc3"
HiC_scaffold_2	RepeatMasker	Unknown	64769579	64772385	4837	-	.	ID="RND-1_FAMILY-2";Tend="2758";Tstart="10";shortTE="F";uid="6460de54-21be-47a8-8da9-1a75f2a85901"
HiC_scaffold_2	RepeatMasker	DNA	11035719	11036245	1538	-	.	ID="dna4-2_ap";Tend="585";Tstart="75";shortTE="F";uid="e58e8458-879d-44f5-be10-932b068b8eda"
HiC_scaffold_2	RepeatMasker	DNA/hAT?	34389421	34389687	840	-	.	ID="DNA8-60_AP";Tend="362";Tstart="83";shortTE="F";uid="f569e83f-30f1-42f3-8d47-575127f825b5"
HiC_scaffold_2	RepeatMasker	DNA/hAT-Tip100	69740146	69740401	479	-	.	ID="RND-6_FAMILY-3603";Tend="1824";Tstart="1572";shortTE="F";uid="a681ecd6-41c8-4b8f-80d8-d1b5014a1212"
HiC_scaffold_2	RepeatMasker	Retroposon?	26192321	26192634	1366	-	.	ID="SINE2-1_AP";Tend="342";Tstart="1";shortTE="F";uid="c6b79fe4-bdf7-4785-b8f2-2814356e322a"
HiC_scaffold_2	RepeatMasker	DNA	25266179	25266722	1526	-	.	ID="ttaa26_ap";Tend="581";Tstart="23";shortTE="F";uid="17378b86-d288-4757-aca4-ffc5c07b4462"
HiC_scaffold_2	RepeatMasker	Unknown	41423659	41423947	1213	-	.	ID="RND-6_FAMILY-4714";TEgroup="ctg_2%7CRND-6_FAMILY-4714%7C1";Tend="1477";Tstart="862";shortTE="F";uid="f8854f88-6a8c-4519-a319-111da62a253c"
HiC_scaffold_2	RepeatMasker	DNA/hAT-Blackjack	1282668	1282862	522	-	.	ID="BUT2";Tend="2430";Tstart="2237";shortTE="F";uid="58698be9-8e4c-4fed-a9c4-ec2e3bb7a49d"
HiC_scaffold_2	RepeatMasker	DNA/Maverick	24238595	24238876	478	-	.	ID="POLINTON-9_NVI";Tend="8259";Tstart="7975";shortTE="F";uid="3b153eb5-6d72-4626-881e-3e3b1ddc16d8"
HiC_scaffold_2	RepeatMasker	LINE/I-Jockey	28883968	28884316	768	-	.	ID="RND-4_FAMILY-931";Tend="1334";Tstart="988";shortTE="F";uid="5ff5f6d5-cf18-4e7d-9eef-b14fb2419349"
HiC_scaffold_2	RepeatMasker	DNA	35061040	35061277	776	-	.	ID="DNA4-2_AP";Tend="286";Tstart="1";shortTE="F";uid="1881a7a3-6295-48ab-b380-529a9c50d7ab"
HiC_scaffold_2	RepeatMasker	DNA/Kolobok-E	27542687	27542968	1341	-	.	ID="RND-6_FAMILY-10008";Tend="2491";Tstart="2206";shortTE="F";uid="4ea847c1-d641-4496-abd8-add44eeebfb9"
HiC_scaffold_2	RepeatMasker	DNA/MULE-NOF	75668355	75668823	634	-	.	ID="rnd-6_family-1420";Tend="2143";Tstart="1380";shortTE="F";uid="c83baa41-8a17-420c-937a-13f8ddecba1a"
HiC_scaffold_2	RepeatMasker	Unknown	59133447	59133885	3627	-	.	ID="RND-5_FAMILY-2722";Tend="1098";Tstart="656";shortTE="F";uid="4eeba08a-95f0-4fdd-a4a5-73c35a1452f4"
HiC_scaffold_2	RepeatMasker	DNA	71578738	71579131	1410	-	.	ID="TTAA4B_AP";Tend="430";Tstart="5";shortTE="F";uid="a808a2ea-7a71-4329-b11b-3934bc005820"
HiC_scaffold_2	RepeatMasker	DNA/TcMar-m44?	79082935	79083098	461	-	.	ID="DNA4-10_AP";Tend="160";Tstart="1";shortTE="F";uid="af1b3598-0e50-476d-bd7b-51b71301663a"
HiC_scaffold_2	RepeatMasker	LINE/Penelope	68194738	68196575	12188	-	.	ID="RND-6_FAMILY-32250";Tend="1803";Tstart="109";shortTE="F";uid="50983cab-db3b-4473-8051-04164066dc70"
HiC_scaffold_2	RepeatMasker	DNA/TcMar-Tc1	61879573	61879716	494	-	.	ID="MARINER-N22_AG";Tend="1376";Tstart="1232";shortTE="F";uid="b6763f4f-bade-4240-844d-7bdcaa983762"
HiC_scaffold_2	RepeatMasker	Unknown	35020976	35021323	1098	-	.	ID="RND-5_FAMILY-3745";Tend="1356";Tstart="875";shortTE="F";uid="de172cbc-5857-450d-aa07-63c37e4fb12e"
HiC_scaffold_2	RepeatMasker	Retroposon?	59891068	59891392	443	-	.	ID="RND-6_FAMILY-6896";Tend="1373";Tstart="1038";shortTE="F";uid="7f848016-bc32-43de-b475-52980290f557"
HiC_scaffold_2	RepeatMasker	DNA/Ginger	13916980	13917163	557	-	.	ID="RND-6_FAMILY-587";Tend="800";Tstart="621";shortTE="F";uid="b2d9ad4c-20fb-4d26-9f69-13f265c63480"
HiC_scaffold_2	RepeatMasker	LINE/I-Jockey	18075514	18076998	2475	-	.	ID="RND-6_FAMILY-12262";Tend="2226";Tstart="753";shortTE="F";uid="7372b9b5-29d6-49d7-b2a5-8839ae05f7c4"
HiC_scaffold_2	RepeatMasker	DNA/Ginger	1592996	1593476	745	-	.	ID="RND-6_FAMILY-587";TEgroup="ctg_2%7CRND-6_FAMILY-587%7C1";Tend="1256";Tstart="623";shortTE="F";uid="229aa27a-253e-49fd-907e-a881c6716dfd"
HiC_scaffold_2	RepeatMasker	Retroposon?	48547356	48548373	6891	-	.	ID="RND-6_FAMILY-1191";Tend="3223";Tstart="2216";shortTE="F";uid="ab9bb956-e606-4295-8464-ccac0baaa58d"
HiC_scaffold_2	RepeatMasker	LINE/L1	60173457	60175348	593	-	.	ID="RND-6_FAMILY-5108";Tend="2694";Tstart="738";shortTE="F";uid="afc9c349-e095-442e-a31f-fa471c1d9973"
HiC_scaffold_2	RepeatMasker	Retroposon?	67677226	67678144	4325	-	.	ID="RND-5_FAMILY-697";TEgroup="ctg_2%7CRND-5_FAMILY-697%7C2";Tend="2314";Tstart="967";shortTE="F";uid="b72a857e-14c1-4c5d-8efb-007976ca398e"
HiC_scaffold_2	RepeatMasker	DNA	62979186	62979595	2150	-	.	ID="TTAA2_AP";Tend="407";Tstart="1";shortTE="F";uid="43644a69-b467-4544-8761-06f631454321"
HiC_scaffold_2	RepeatMasker	DNA	84918179	84918802	1469	-	.	ID="DNA4-2_AP";Tend="704";Tstart="1";shortTE="F";uid="ac7a5267-a64b-40ca-acd3-fc36534609ff"
HiC_scaffold_2	RepeatMasker	DNA/Ginger	73658142	73658378	410	-	.	ID="RND-6_FAMILY-587";Tend="815";Tstart="585";shortTE="F";uid="d23ca484-6e40-4683-bfc3-d1d16db5a15f"
HiC_scaffold_2	RepeatMasker	DNA	36197503	36198627	5489	-	.	ID="rnd-5_family-2423";Tend="454";Tstart="1";shortTE="F";uid="184adcef-9a68-44d0-ad5a-c0400a212d1a"
HiC_scaffold_2	RepeatMasker	DNA	56898734	56898844	422	-	.	ID="RND-6_FAMILY-11413";Tend="1055";Tstart="945";shortTE="F";uid="3e780512-c5e3-4ebc-bf73-966747b52b63"
HiC_scaffold_2	RepeatMasker	Retroposon?	73860806	73861015	456	-	.	ID="RND-6_FAMILY-6896";Tend="798";Tstart="598";shortTE="F";uid="e4f1bbd8-1ce2-4147-849b-3ce8e2469bdf"
HiC_scaffold_2	RepeatMasker	DNA	65896950	65897376	3288	-	.	ID="TTAA6_AP";Tend="431";Tstart="2";shortTE="F";uid="b85f3392-2cfd-4dee-a749-97ca0d60cde7"
HiC_scaffold_2	RepeatMasker	DNA/hAT	66472258	66472516	1272	-	.	ID="RND-5_FAMILY-495";Tend="931";Tstart="658";shortTE="F";uid="783afed1-23d0-45dc-bef3-c069785a357f"
HiC_scaffold_2	RepeatMasker	RC/Helitron	33297222	33297343	706	-	.	ID="HELITRON-3_HNUM";Tend="192";Tstart="63";shortTE="F";uid="c136280d-f2a6-4db9-9092-7e4253f2b9a5"
HiC_scaffold_2	RepeatMasker	DNA	34618333	34618508	580	-	.	ID="dna4-2_ap";Tend="273";Tstart="103";shortTE="F";uid="8491b31d-4195-4da1-ab46-eca6573d9c79"
HiC_scaffold_2	RepeatMasker	DNA	71948336	71948542	597	-	.	ID="RND-6_FAMILY-1285";Tend="1422";Tstart="1223";shortTE="F";uid="7b31cf0f-1d56-4a2f-b82e-cd2476e5e7fd"
HiC_scaffold_2	RepeatMasker	DNA	33673298	33673722	2512	-	.	ID="TTAA3_AP";Tend="429";Tstart="1";shortTE="F";uid="4b83ba4c-867b-463a-827b-df8ddcfe9fc9"
HiC_scaffold_2	RepeatMasker	LTR/Gypsy	9565161	9565601	2646	-	.	ID="RND-6_FAMILY-7278";Tend="633";Tstart="160";shortTE="F";uid="1f4b2324-1099-4951-8c45-3f783b4d21ec"
HiC_scaffold_2	RepeatMasker	DNA	19258466	19258881	833	-	.	ID="TTAA2C_AP";Tend="400";Tstart="7";shortTE="F";uid="1d2b7213-6bcd-405a-b10b-bb990ac1c4a0"
HiC_scaffold_2	RepeatMasker	Retroposon?	51433306	51434007	2947	-	.	ID="SINE2-1_AP";Tend="1411";Tstart="705";shortTE="F";uid="93d89311-7e30-4b71-8509-3daa35119815"
HiC_scaffold_2	RepeatMasker	Unknown	68757662	68757776	534	-	.	ID="RND-6_FAMILY-10150";Tend="806";Tstart="611";shortTE="F";uid="39afdbdd-48bb-47f4-9dbc-e9c00b5e2c4a"
HiC_scaffold_2	RepeatMasker	DNA/Kolobok-E	19989079	19989253	530	-	.	ID="KOLOBOKE-2_AP";Tend="1614";Tstart="1124";shortTE="F";uid="b0af4c0c-87fe-4de7-aab5-876f9f92ac25"
HiC_scaffold_2	RepeatMasker	LINE/I-Jockey	37677369	37677603	409	-	.	ID="RND-6_FAMILY-19880";Tend="2358";Tstart="2125";shortTE="F";uid="4525cd1d-6ac1-4c8b-9aa9-8e620a566440"
HiC_scaffold_2	RepeatMasker	DNA/Kolobok-E	33471672	33471992	1139	-	.	ID="RND-6_FAMILY-21617";Tend="1205";Tstart="914";shortTE="F";uid="165c22fb-43a6-4503-a938-e106d4462be2"
HiC_scaffold_2	RepeatMasker	DNA/PIF-Harbinger	70492001	70492862	2662	-	.	ID="harb-1_ap";Tend="819";Tstart="1";shortTE="F";uid="bdac5763-14b5-4838-ab96-d32a0682dc58"
HiC_scaffold_2	RepeatMasker	LTR/Pao	8530366	8530808	426	-	.	ID="BEL-6_AA-I";Tend="3955";Tstart="3306";shortTE="F";uid="b59f4fe2-0276-4eee-b73f-6960ccb74206"
HiC_scaffold_2	RepeatMasker	DNA	20547993	20548243	616	-	.	ID="RND-1_FAMILY-102";Tend="1706";Tstart="1470";shortTE="F";uid="1f7539a0-8775-4186-a875-c067f4855fc1"
HiC_scaffold_2	RepeatMasker	DNA	82155794	82156377	2178	-	.	ID="rnd-5_family-4809";Tend="985";Tstart="12";shortTE="F";uid="cfc445b7-afe2-4fbf-92c7-55d1147a366f"
HiC_scaffold_2	RepeatMasker	DNA/TcMar-m44	40873098	40873250	477	-	.	ID="dnax-3b_ap";Tend="138";Tstart="1";shortTE="F";uid="215ddb8a-5122-4fe8-a143-f42b487c8a25"
HiC_scaffold_2	RepeatMasker	Retroposon?	4279877	4280864	1298	-	.	ID="SINE2-1_AP";TEgroup="ctg_2%7CSINE2-1_AP%7C2";Tend="1297";Tstart="1";shortTE="F";uid="5d2e7e7b-e63e-4c6b-901c-2b9b2b95b097"
HiC_scaffold_2	RepeatMasker	DNA/Kolobok-T2	60834274	60834714	816	-	.	ID="KOLOBOK-3_AP";Tend="4256";Tstart="3822";shortTE="F";uid="84a0036c-691a-42cf-aea6-5e197a8d880b"
HiC_scaffold_2	RepeatMasker	DNA	9135485	9135892	930	-	.	ID="TTAA2D_AP";Tend="431";Tstart="1";shortTE="F";uid="f5007646-15a6-4b1b-a40c-194ad248d21f"
HiC_scaffold_2	RepeatMasker	Unknown	64864569	64864948	436	-	.	ID="RND-6_FAMILY-17420";TEgroup="ctg_2%7CRND-6_FAMILY-17420%7C7";Tend="1300";Tstart="914";shortTE="F";uid="55a3f6f0-586e-4696-9ec1-2c5a88dc42ec"
HiC_scaffold_2	RepeatMasker	DNA	35042813	35043192	705	-	.	ID="TTAA3_AP";Tend="427";Tstart="1";shortTE="F";uid="731ab1d6-8321-4ce9-92fb-f69af192e65e"
HiC_scaffold_2	RepeatMasker	DNA/hAT-Ac	74565143	74565500	1207	-	.	ID="RND-5_FAMILY-7244";Tend="2638";Tstart="2279";shortTE="F";uid="8a83bda4-9fb4-4280-bcbf-741f5de2bc01"
HiC_scaffold_2	RepeatMasker	DNA	18799421	18799580	711	-	.	ID="RND-5_FAMILY-84";Tend="3726";Tstart="3574";shortTE="F";uid="e2465959-7293-4c25-8c36-625be6dc54c7"
HiC_scaffold_2	RepeatMasker	DNA/Sola-1	44431868	44432892	4813	-	.	ID="RND-6_FAMILY-27979";Tend="1011";Tstart="1";shortTE="F";uid="97fd63a7-bfed-4691-bf72-a5f54b74f158"
HiC_scaffold_2	RepeatMasker	DNA/Sola	55330373	55330682	2608	-	.	ID="RND-4_FAMILY-300";Tend="1283";Tstart="971";shortTE="F";uid="755322f8-452f-45b2-a5f5-ddc4ea65bf5d"
HiC_scaffold_2	RepeatMasker	LINE/RTE-BovB	25712336	25712621	817	-	.	ID="RND-6_FAMILY-1950";Tend="3478";Tstart="3194";shortTE="F";uid="59db3007-9849-4158-a54e-50cb3d62204a"
HiC_scaffold_2	RepeatMasker	DNA/Ginger-1	27571455	27571755	1967	-	.	ID="RND-5_FAMILY-2430";Tend="3977";Tstart="3668";shortTE="F";uid="e8f1e6f4-c01d-48ad-a95b-2ceddd306b22"
HiC_scaffold_2	RepeatMasker	Unknown	68566577	68566906	1370	-	.	ID="RND-5_FAMILY-3745";Tend="1371";Tstart="1042";shortTE="F";uid="025025bc-1dfb-41b8-b208-47d22b3eb2e4"
HiC_scaffold_2	RepeatMasker	Retroposon?	70655655	70655882	1119	-	.	ID="RND-6_FAMILY-6896";Tend="823";Tstart="597";shortTE="F";uid="782b6fbb-57b0-494f-96ed-687513e594d2"
HiC_scaffold_2	RepeatMasker	DNA	13456546	13462254	410	-	.	ID="RND-5_FAMILY-2460";TEgroup="ctg_2%7CRND-5_FAMILY-2460%7C1";Tend="5961";Tstart="320";shortTE="T";uid="bf3749b3-e612-4c2c-ae4f-209abe9952f9"
HiC_scaffold_2	RepeatMasker	DNA/Ginger-1	68988148	68988352	509	-	.	ID="GINGER1-1_AP";Tend="4402";Tstart="4200";shortTE="F";uid="f11312d3-825f-46ab-982b-3d3c5a87dbca"
HiC_scaffold_2	RepeatMasker	DNA/TcMar-Tc1	76536596	76536712	476	-	.	ID="MARINER-N22_AG";Tend="191";Tstart="75";shortTE="F";uid="2c094370-20f6-4165-aaaa-2667a8eb4666"
HiC_scaffold_2	RepeatMasker	DNA/hAT-hAT19	73976036	73977659	13136	-	.	ID="RND-1_FAMILY-280";Tend="2418";Tstart="782";shortTE="F";uid="ceea5dec-9ccf-44da-889f-cb3ed64bd66b"
HiC_scaffold_2	RepeatMasker	DNA/MULE-MuDR	44274990	44275409	1162	-	.	ID="RND-5_FAMILY-1047";Tend="2646";Tstart="2154";shortTE="F";uid="9f970532-36e9-410b-bdca-e6d36f6c94fe"
HiC_scaffold_2	RepeatMasker	DNA/hAT?	41616347	41617090	3295	-	.	ID="RND-5_FAMILY-4908";Tend="1563";Tstart="900";shortTE="F";uid="6433aa98-0154-4ef1-8b0b-65476b52cd01"
HiC_scaffold_2	RepeatMasker	DNA	23205043	23205272	1311	-	.	ID="ttaa3b_ap";Tend="234";Tstart="1";shortTE="F";uid="d8595880-3d88-44be-a125-9e58badacd54"
HiC_scaffold_2	RepeatMasker	DNA/hAT-Tip100	37829713	37831581	15955	-	.	ID="RND-6_FAMILY-3603";Tend="1985";Tstart="123";shortTE="F";uid="62b1134b-6285-417a-bd6e-cd57e49598fb"
HiC_scaffold_2	RepeatMasker	DNA/Kolobok-E	49754302	49754681	1397	-	.	ID="RND-6_FAMILY-9897";Tend="1121";Tstart="727";shortTE="F";uid="9bc46082-1da3-4daf-a5c7-737b1fc34133"
HiC_scaffold_2	RepeatMasker	Retroposon?	31353542	31353936	1465	-	.	ID="SINE2-1_AP";Tend="1526";Tstart="1059";shortTE="F";uid="60c5b26a-7ecb-4f16-979c-dc954b77b5a0"
HiC_scaffold_2	RepeatMasker	Unknown	72956264	72956496	499	-	.	ID="RND-1_FAMILY-48";Tend="1310";Tstart="1091";shortTE="F";uid="49906342-5edc-4b3b-b442-dcbceb739fbd"
HiC_scaffold_2	RepeatMasker	LTR/Gypsy	81433652	81433785	766	-	.	ID="RND-1_FAMILY-89";Tend="1596";Tstart="1079";shortTE="F";uid="55fd110c-14b7-4f66-a730-562164bf8901"
HiC_scaffold_2	RepeatMasker	DNA/MULE-MuDR	77755402	77755539	531	-	.	ID="rnd-6_family-5969";Tend="2438";Tstart="2321";shortTE="F";uid="e97c7647-3b77-4967-bf70-c345b25e62ad"
HiC_scaffold_2	RepeatMasker	RC/Helitron	73195020	73195127	512	-	.	ID="RND-5_FAMILY-254";Tend="1243";Tstart="1138";shortTE="F";uid="00be983d-6e90-4165-8443-6f51423c0d4a"
HiC_scaffold_2	RepeatMasker	DNA	56829608	56829812	954	-	.	ID="TTAA3C_AP";Tend="220";Tstart="1";shortTE="F";uid="e50b64d4-6a7f-4679-8f07-d480186ce8da"
HiC_scaffold_2	RepeatMasker	DNA/Sola-1	54503236	54503496	875	-	.	ID="RND-5_FAMILY-6276";Tend="2915";Tstart="2654";shortTE="F";uid="5315c375-0f13-4b29-bbb0-2c3495010714"
HiC_scaffold_2	RepeatMasker	DNA/Kolobok-E	59001900	59002293	1437	-	.	ID="RND-6_FAMILY-21617";Tend="1364";Tstart="924";shortTE="F";uid="cc5de8a6-041f-409f-8628-472ba17f60a8"
HiC_scaffold_2	RepeatMasker	Retroposon?	20269432	20269591	569	-	.	ID="RND-6_FAMILY-2026";Tend="1334";Tstart="1177";shortTE="F";uid="1a06695d-8d37-4727-ae71-736298aa8e5c"
HiC_scaffold_2	RepeatMasker	Retroposon?	25730933	25731665	3624	-	.	ID="SINE2-1_AP";Tend="1010";Tstart="262";shortTE="F";uid="263ed5ce-d2b2-454f-a237-ecec37c0bc38"
HiC_scaffold_2	RepeatMasker	DNA/hAT-Tip100	871350	871453	437	-	.	ID="RND-6_FAMILY-1961";Tend="420";Tstart="315";shortTE="F";uid="4bb3fcc5-e6d8-4f65-96c9-9043af21f587"
HiC_scaffold_2	RepeatMasker	Retroposon?	8791430	8791980	543	-	.	ID="SINE2-1_AP";Tend="1363";Tstart="786";shortTE="F";uid="bb1edd56-e516-450f-a553-127e237dbfbf"
HiC_scaffold_2	RepeatMasker	Retroposon?	56476109	56476846	1132	-	.	ID="SINE2-1_AP";Tend="1430";Tstart="668";shortTE="F";uid="87af3d50-6588-440f-8eed-4b0c4d3d2096"
HiC_scaffold_2	RepeatMasker	DNA	72473074	72473476	563	-	.	ID="RND-6_FAMILY-2699";Tend="1968";Tstart="1593";shortTE="F";uid="32855258-8f9b-4274-83b1-95708168982e"
HiC_scaffold_2	RepeatMasker	Unknown	56601887	56602738	5136	-	.	ID="RND-6_FAMILY-1682";Tend="1637";Tstart="786";shortTE="F";uid="16ac6443-be3b-4c52-9fe7-d379603acc11"
HiC_scaffold_2	RepeatMasker	DNA/hAT-hAT19	24688009	24689392	5092	-	.	ID="RND-6_FAMILY-9197";Tend="1772";Tstart="312";shortTE="F";uid="f76e251f-42ec-4900-87c7-0fc9e57907f7"
HiC_scaffold_2	RepeatMasker	DNA/PiggyBac	80972323	80972533	470	-	.	ID="RND-6_FAMILY-15616";Tend="1996";Tstart="1797";shortTE="F";uid="3a334e71-509c-4451-9da6-c1e27c98b4a8"
HiC_scaffold_2	RepeatMasker	DNA	3614199	3614331	496	-	.	ID="DNA3-7_AP";Tend="348";Tstart="216";shortTE="F";uid="6f57a2d6-6f58-4985-91e1-68be39d69f4f"
HiC_scaffold_2	RepeatMasker	Unknown	3631399	3632218	5758	-	.	ID="RND-5_FAMILY-10231";Tend="1290";Tstart="468";shortTE="F";uid="25f21be5-6be3-45b2-9662-8a274dfbc48a"
HiC_scaffold_2	RepeatMasker	LTR/Gypsy	74192167	74192270	608	-	.	ID="GYPSY3-LTR_AP";Tend="102";Tstart="1";shortTE="F";uid="1045fcb7-b300-4484-8540-0333d6793a49"
HiC_scaffold_2	RepeatMasker	LINE/I-Jockey	85041906	85042680	1476	-	.	ID="RND-6_FAMILY-3865";Tend="1382";Tstart="618";shortTE="F";uid="a86d6bd0-0b98-49ad-9e90-2ea271c739a4"
HiC_scaffold_2	RepeatMasker	Unknown	4236765	4237443	5319	-	.	ID="RND-1_FAMILY-79";Tend="1477";Tstart="802";shortTE="F";uid="956c532d-a0b7-4ac3-bdef-df602749a483"
HiC_scaffold_2	RepeatMasker	Retroposon?	19491241	19491783	1235	-	.	ID="SINE2-1_AP";Tend="1428";Tstart="783";shortTE="F";uid="7418a33b-0b5b-43b1-b901-f3a51f98fc67"
HiC_scaffold_2	RepeatMasker	DNA	71887363	71887578	642	-	.	ID="RND-6_FAMILY-8000";Tend="2976";Tstart="2761";shortTE="F";uid="b58b375d-39ad-49a8-8ca1-7aeb8a8c36d5"
HiC_scaffold_2	RepeatMasker	RC/Helitron	56229792	56230002	740	-	.	ID="RND-5_FAMILY-1432";Tend="1130";Tstart="911";shortTE="F";uid="4cb03263-5fdc-4931-b72a-f8f1266838e0"
HiC_scaffold_2	RepeatMasker	DNA/Sola	49905710	49906027	2723	-	.	ID="RND-4_FAMILY-300";Tend="1284";Tstart="969";shortTE="F";uid="976c8668-43f0-41a9-bc21-afb95e598f19"
HiC_scaffold_2	RepeatMasker	DNA	11113127	11113620	599	-	.	ID="RND-6_FAMILY-5765";Tend="1570";Tstart="1103";shortTE="F";uid="1ba54a79-354e-4a31-986e-e59d177c9b24"
HiC_scaffold_2	RepeatMasker	DNA/hAT-Ac	7628686	7628980	1634	-	.	ID="RND-6_FAMILY-17560";Tend="552";Tstart="205";shortTE="F";uid="4ab8b856-8744-4663-bbf2-9004a6a5414d"
HiC_scaffold_2	RepeatMasker	Unknown	21010788	21010960	512	-	.	ID="RND-6_FAMILY-4714";Tend="1041";Tstart="892";shortTE="F";uid="61c9d734-c6aa-4e08-a78f-879e3a3c510d"
HiC_scaffold_2	RepeatMasker	Unknown	18718438	18719666	5763	-	.	ID="RND-6_FAMILY-12064";Tend="1999";Tstart="751";shortTE="F";uid="df3e357c-ee53-4e28-b444-7038be193e0f"
HiC_scaffold_2	RepeatMasker	LINE/L1	37413363	37414480	1478	-	.	ID="RND-6_FAMILY-5108";Tend="4059";Tstart="2951";shortTE="F";uid="38b29248-3703-4716-ac1a-1f39c445c3c8"
HiC_scaffold_2	RepeatMasker	Unknown	380462	380609	474	-	.	ID="RND-5_FAMILY-721";Tend="1090";Tstart="943";shortTE="F";uid="0590999f-b502-4833-b5d7-893c91ec9682"
HiC_scaffold_2	RepeatMasker	Unknown	8558030	8558593	3255	-	.	ID="RND-4_FAMILY-1027";Tend="1718";Tstart="1133";shortTE="F";uid="d7694732-b3cf-4828-9e65-b0ed6e99a4e7"
HiC_scaffold_2	RepeatMasker	DNA	19788587	19788728	480	-	.	ID="ttaa18b_ap";Tend="140";Tstart="13";shortTE="F";uid="d2e8f59d-905d-429e-8efe-b29e4d10f5d6"
HiC_scaffold_2	RepeatMasker	Retroposon?	73606101	73606470	525	-	.	ID="RND-6_FAMILY-589";Tend="735";Tstart="428";shortTE="F";uid="f135417a-3e4b-43e3-b668-90ce6481c294"
HiC_scaffold_2	RepeatMasker	DNA	21198652	21198989	1159	-	.	ID="ttaa3c_ap";Tend="393";Tstart="78";shortTE="F";uid="02514baf-57e6-43da-87b3-98fecc68a710"
HiC_scaffold_2	RepeatMasker	DNA/hAT	7627718	7627872	750	-	.	ID="RND-5_FAMILY-1833";Tend="1405";Tstart="1241";shortTE="F";uid="381a9bdd-e777-4a5b-ae34-fa6b249e5158"
HiC_scaffold_2	RepeatMasker	DNA/hAT-Tip100	57127557	57127990	2706	-	.	ID="RND-6_FAMILY-185";Tend="1220";Tstart="794";shortTE="F";uid="584a8749-514a-436a-aead-de253be3ac28"
HiC_scaffold_2	RepeatMasker	Unknown	48538943	48540253	6758	-	.	ID="RND-1_FAMILY-0";Tend="277";Tstart="4";shortTE="F";uid="e97bb94e-c6c5-40a9-9067-d5713c100d50"
HiC_scaffold_2	RepeatMasker	DNA/Ginger	42633310	42633467	431	-	.	ID="RND-6_FAMILY-587";Tend="2310";Tstart="2153";shortTE="F";uid="b90091b0-6fa1-424c-96da-c90c74e1da50"
HiC_scaffold_2	RepeatMasker	DNA/TcMar-Tc1	13254358	13254926	690	-	.	ID="MARINER-5_BM";Tend="1210";Tstart="643";shortTE="F";uid="2726fa5c-4506-48a2-b874-13802b207389"
HiC_scaffold_2	RepeatMasker	DNA	84045873	84046327	2547	-	.	ID="TTAA3B_AP";Tend="436";Tstart="1";shortTE="F";uid="726f595d-084b-404c-aa90-74b247c7a7d8"
HiC_scaffold_2	RepeatMasker	DNA	64765536	64765689	4365	-	.	ID="RND-5_FAMILY-2423";Tend="334";Tstart="199";shortTE="F";uid="d33bf4c9-1eb4-455a-9db6-a6517de3c2f1"
HiC_scaffold_2	RepeatMasker	Unknown	80424611	80424826	1336	-	.	ID="RND-6_FAMILY-3922";Tend="1232";Tstart="1020";shortTE="F";uid="40958b7c-1311-4e88-8b81-4149e3bf5e42"
HiC_scaffold_2	RepeatMasker	DNA/TcMar-Pogo?	63006369	63006483	489	-	.	ID="DNA2-8_AP";Tend="761";Tstart="642";shortTE="F";uid="976eb7c1-c2a9-4950-b501-f04d2a4d634d"
HiC_scaffold_2	RepeatMasker	RC/Helitron	61486689	61487510	2337	-	.	ID="RND-5_FAMILY-1432";TEgroup="ctg_2%7CRND-5_FAMILY-1432%7C4";Tend="1480";Tstart="885";shortTE="F";uid="6132e972-5450-4cc6-9e7a-8c7bb9ff4042"
HiC_scaffold_2	RepeatMasker	DNA/hAT-hAT19	19648363	19648467	510	-	.	ID="RND-1_FAMILY-27";Tend="5368";Tstart="5264";shortTE="F";uid="dd2c5d77-2646-43cd-a2f6-820925e5b132"
HiC_scaffold_2	RepeatMasker	DNA/Merlin	85031991	85032622	3447	-	.	ID="RND-6_FAMILY-3681";Tend="1613";Tstart="947";shortTE="F";uid="60088f0e-4f74-4b91-a7c8-7f4b32c5b97a"
HiC_scaffold_2	RepeatMasker	DNA	81984344	81984673	1013	-	.	ID="TTAA4B_AP";TEgroup="ctg_2%7CTTAA4B_AP%7C5";Tend="430";Tstart="187";shortTE="F";uid="31468ae9-d20b-4b5a-a56d-01abb34a59e3"
HiC_scaffold_2	RepeatMasker	Retroposon?	19296209	19296452	543	-	.	ID="RND-6_FAMILY-589";Tend="700";Tstart="468";shortTE="F";uid="61b3b1e3-8474-4e7b-9103-1f4dc1462ea5"
HiC_scaffold_2	RepeatMasker	Unknown	13648916	13649303	1981	-	.	ID="RND-6_FAMILY-239";Tend="748";Tstart="325";shortTE="F";uid="da094d04-a06b-4889-aa1e-5d52769c412d"
HiC_scaffold_2	RepeatMasker	DNA	36186945	36188197	5167	-	.	ID="RND-1_FAMILY-43";Tend="1167";Tstart="2";shortTE="F";uid="5325c1a9-c600-4e6c-8409-f9a9053f7544"
HiC_scaffold_2	RepeatMasker	DNA/Ginger	51633056	51633438	704	-	.	ID="RND-6_FAMILY-587";Tend="1034";Tstart="639";shortTE="F";uid="8f72fcba-546c-49fc-83cf-f00a7cd953e8"
HiC_scaffold_2	RepeatMasker	DNA/hAT	3144943	3145108	562	-	.	ID="DNA8-17_AP";Tend="164";Tstart="1";shortTE="F";uid="7f044161-bd5a-4632-87fd-f63789a95fb8"
HiC_scaffold_2	RepeatMasker	RC/Helitron	70422348	70422529	1594	-	.	ID="RND-6_FAMILY-9910";Tend="1183";Tstart="1002";shortTE="F";uid="b82944e6-e8af-4fe9-8cdb-04c93b7e3e8f"
HiC_scaffold_2	RepeatMasker	DNA/Ginger-1	84673045	84673528	1424	-	.	ID="RND-5_FAMILY-6092";Tend="1082";Tstart="663";shortTE="F";uid="29476ce0-a1f5-423d-b2b7-ab7c7e33af48"
HiC_scaffold_2	RepeatMasker	DNA/Ginger-1	75785877	75786064	548	-	.	ID="RND-5_FAMILY-9227";Tend="471";Tstart="287";shortTE="F";uid="bbab6d72-950f-4aca-aeda-21d87a23c8d9"
HiC_scaffold_2	RepeatMasker	RC/Helitron	57618408	57618550	691	-	.	ID="RND-5_FAMILY-1432";Tend="1119";Tstart="977";shortTE="F";uid="f96ef5a8-b84b-49d4-94d6-93d74e11b9ac"
HiC_scaffold_2	RepeatMasker	DNA	7331791	7331893	407	-	.	ID="TTAA20_AP";Tend="641";Tstart="536";shortTE="F";uid="ac3df06a-1933-4e2b-9e1d-1ce9cda59b7d"
HiC_scaffold_2	RepeatMasker	DNA/MULE-MuDR	36514459	36515342	912	-	.	ID="rnd-6_family-562";Tend="2292";Tstart="1119";shortTE="F";uid="bb7183a8-ad4b-44bf-be59-183beb86bdb5"
HiC_scaffold_2	RepeatMasker	Unknown	82959825	82960006	442	-	.	ID="RND-6_FAMILY-462";Tend="1061";Tstart="901";shortTE="F";uid="8792b84e-28ef-4c87-acf2-c61a2b848b35"
HiC_scaffold_2	RepeatMasker	Unknown	31155579	31156034	1286	-	.	ID="RND-6_FAMILY-710";Tend="1525";Tstart="1037";shortTE="F";uid="2043993b-4043-42d8-809e-cd83ac952a16"
HiC_scaffold_2	RepeatMasker	LINE/I	70296137	70296288	649	-	.	ID="RND-4_FAMILY-1576";Tend="1364";Tstart="1218";shortTE="F";uid="38b060c0-cab8-4d7c-b534-4265ae5cce9c"
HiC_scaffold_2	RepeatMasker	DNA/Sola-1	9110700	9112644	15538	-	.	ID="RND-6_FAMILY-3134";Tend="2559";Tstart="638";shortTE="F";uid="0b7ad4b9-52b7-4d6e-8aef-267fb512f4fa"
HiC_scaffold_2	RepeatMasker	DNA/P	79783134	79783787	2061	-	.	ID="RND-6_FAMILY-7274";Tend="729";Tstart="81";shortTE="F";uid="914b4dd0-dc6a-46a8-b689-7d53d0ccd9ee"
HiC_scaffold_2	RepeatMasker	DNA	72130044	72130160	484	-	.	ID="RND-5_FAMILY-772";Tend="204";Tstart="87";shortTE="F";uid="0a0635a8-22b5-4c49-bacc-bb8a3a3e3c87"
HiC_scaffold_2	RepeatMasker	DNA/Sola	2808868	2809177	2627	-	.	ID="RND-4_FAMILY-300";Tend="1281";Tstart="970";shortTE="F";uid="d021e2e1-0aef-4e34-8541-793fc1907ba5"
HiC_scaffold_2	RepeatMasker	DNA/TcMar-m44?	36028996	36029156	602	-	.	ID="DNA4-9B_AP";Tend="165";Tstart="4";shortTE="F";uid="367f3982-e900-448d-a06f-f3871379b348"
HiC_scaffold_2	RepeatMasker	DNA/hAT-Tip100	78551215	78551569	1754	-	.	ID="RND-4_FAMILY-592";Tend="1176";Tstart="827";shortTE="F";uid="13bd5d58-0fd9-45e8-b398-e69600160dd5"
HiC_scaffold_2	RepeatMasker	DNA	40221757	40222249	507	-	.	ID="rnd-6_family-8000";Tend="3024";Tstart="2828";shortTE="F";uid="a83496f6-3cb6-4439-9935-853ac20d392d"
HiC_scaffold_2	RepeatMasker	DNA	54734153	54734339	405	-	.	ID="DNA8-15_AP";Tend="193";Tstart="13";shortTE="F";uid="fbfcd1e0-a4dc-4653-a2d0-7a157096d838"
HiC_scaffold_2	RepeatMasker	DNA/hAT	59107222	59107659	494	-	.	ID="HAT-N5_AP";Tend="691";Tstart="252";shortTE="F";uid="670366bb-f3df-48d8-8ed3-cef34bdfb039"
HiC_scaffold_2	RepeatMasker	DNA/MULE-MuDR	22923200	22923338	420	-	.	ID="RND-6_FAMILY-1516";TEgroup="ctg_2%7CRND-6_FAMILY-1516%7C3";Tend="611";Tstart="518";shortTE="T";uid="abfdd9cc-009f-4b49-8c38-6b4271e46382"
HiC_scaffold_2	RepeatMasker	DNA/Kolobok-E	47387918	47388026	445	-	.	ID="RND-1_FAMILY-200";Tend="364";Tstart="255";shortTE="F";uid="faf26ee2-6aef-484e-8708-3c3ded63de5b"
HiC_scaffold_2	RepeatMasker	DNA/MULE-MuDR	38024777	38025015	1273	-	.	ID="MUDR-1X_AP";Tend="3643";Tstart="3398";shortTE="F";uid="3f7c7352-0e0d-4eb0-83af-de7e3d8a88a1"
HiC_scaffold_2	RepeatMasker	DNA	44634238	44636127	5021	-	.	ID="rnd-5_family-2423";Tend="1168";Tstart="6";shortTE="F";uid="c15cb291-a702-4cfc-971b-365f227ae60b"
HiC_scaffold_2	RepeatMasker	DNA	2385829	2388191	16031	-	.	ID="RND-6_FAMILY-5164";Tend="2584";Tstart="334";shortTE="F";uid="3b7f4ea8-46a9-4b0b-b124-5a79713845ad"
HiC_scaffold_2	RepeatMasker	DNA/hAT-hAT19	26092627	26093195	1946	-	.	ID="DNA8-84_AP";Tend="562";Tstart="2";shortTE="F";uid="656c78c1-5cf8-460d-9110-b239683c661e"
HiC_scaffold_2	RepeatMasker	Retroposon?	15711971	15712349	1657	-	.	ID="SINE2-1_AP";Tend="436";Tstart="1";shortTE="F";uid="6397ccd3-4c2a-446f-9ad9-6d19d3c42352"
HiC_scaffold_2	RepeatMasker	DNA/hAT-hAT19	76126757	76126916	713	-	.	ID="RND-1_FAMILY-98";Tend="5105";Tstart="4949";shortTE="F";uid="898b4392-5bb7-45a4-8d23-15e17993becb"
HiC_scaffold_2	RepeatMasker	Unknown	38314790	38314914	684	-	.	ID="RND-4_FAMILY-1027";Tend="1109";Tstart="987";shortTE="F";uid="95cb9e70-2712-4216-89ec-c503c4d51db9"
HiC_scaffold_2	RepeatMasker	Unknown	2774053	2774202	558	-	.	ID="RND-5_FAMILY-2596";Tend="1133";Tstart="984";shortTE="F";uid="0036dfdb-0049-4e55-88f2-02c25d1a5b3b"
HiC_scaffold_2	RepeatMasker	RC/Helitron	10479890	10480044	501	-	.	ID="RND-5_FAMILY-1432";Tend="1124";Tstart="957";shortTE="F";uid="4f6a0899-a639-4357-bc38-087dfa55cb79"
HiC_scaffold_2	RepeatMasker	DNA	41093874	41094095	594	-	.	ID="RND-6_FAMILY-35836";Tend="1457";Tstart="1243";shortTE="F";uid="090db83a-e585-452f-b1a0-ef894111823e"
HiC_scaffold_2	RepeatMasker	LINE/RTE-BovB	1903546	1905056	809	-	.	ID="RTE-50_LMI";Tend="2572";Tstart="190";shortTE="F";uid="8e37fa09-3d38-4ed5-9cd3-e98000f7843a"
HiC_scaffold_2	RepeatMasker	DNA/Ginger-1	41671259	41671615	514	-	.	ID="GINGER1-1_AP";Tend="4370";Tstart="3998";shortTE="F";uid="0a12c21f-d724-4a1a-ae4f-cb736a7fbe9e"
HiC_scaffold_2	RepeatMasker	DNA	2348110	2348533	1241	-	.	ID="ttaa3b_ap";Tend="421";Tstart="13";shortTE="F";uid="d02a6d4f-bbd0-4c1b-8ea3-d57902efb1a0"
HiC_scaffold_2	RepeatMasker	DNA/hAT-Charlie	86272237	86272533	2242	-	.	ID="RND-6_FAMILY-48101";Tend="1178";Tstart="890";shortTE="F";uid="8e8f87a3-0684-4b18-af93-5bbbc73f241c"
HiC_scaffold_2	RepeatMasker	DNA	52530266	52530638	1056	-	.	ID="TTAA20_AP";Tend="663";Tstart="279";shortTE="F";uid="2afc5b10-b33a-4b1a-a900-9105cd8a173f"
HiC_scaffold_2	RepeatMasker	DNA/Kolobok-E	74041482	74041651	458	-	.	ID="KOLOBOKE-4_AP";Tend="2689";Tstart="2520";shortTE="F";uid="1d066043-dbda-4c76-8b14-33fea49d4bb4"
HiC_scaffold_2	RepeatMasker	LINE/I	15794703	15795302	1176	-	.	ID="RND-6_FAMILY-6979";Tend="1373";Tstart="774";shortTE="F";uid="79760870-a07f-4a81-bcc3-557f51169cc1"
HiC_scaffold_2	RepeatMasker	Retroposon?	71448760	71449763	3094	-	.	ID="SINE2-1_AP";Tend="1156";Tstart="1";shortTE="F";uid="3c86bc0f-3135-4573-9710-13ee1bcdee21"
HiC_scaffold_2	RepeatMasker	DNA/TcMar-m44?	35334296	35334452	474	-	.	ID="DNA4-10_AP";Tend="160";Tstart="6";shortTE="F";uid="46f2d6a3-467d-4a85-bd45-7db6a3b62fb8"
HiC_scaffold_2	RepeatMasker	DNA	44347956	44348237	1515	-	.	ID="rnd-1_family-294";Tend="1875";Tstart="1630";shortTE="F";uid="85b128af-93fd-4945-9a81-d9e407adaf51"
HiC_scaffold_2	RepeatMasker	DNA/hAT	14534305	14534425	411	-	.	ID="RND-6_FAMILY-7503";Tend="1099";Tstart="981";shortTE="F";uid="f985f08d-7a32-4412-9135-be5e650fedb5"
HiC_scaffold_2	RepeatMasker	DNA/hAT-hAT19	79935117	79935911	3136	-	.	ID="RND-1_FAMILY-27";Tend="3577";Tstart="2781";shortTE="F";uid="8341cd4d-b02f-416e-8e57-48d945493c94"
HiC_scaffold_2	RepeatMasker	DNA/hAT-Tip100	32637245	32637417	436	-	.	ID="HAT-N16_LMI";Tend="1774";Tstart="1601";shortTE="F";uid="782875ca-1597-4740-96d1-ce018bc23459"
HiC_scaffold_2	RepeatMasker	DNA/Ginger-1	60198709	60199072	1913	-	.	ID="RND-6_FAMILY-3018";Tend="1193";Tstart="839";shortTE="F";uid="a03f6237-ea2a-404f-b92a-89c68e4183b5"
HiC_scaffold_2	RepeatMasker	DNA/Sola-1	4761672	4762023	1747	-	.	ID="RND-5_FAMILY-3003";Tend="1291";Tstart="918";shortTE="F";uid="15941bcb-3d19-4893-844f-f1adbdf85cca"
HiC_scaffold_2	RepeatMasker	DNA/Ginger-2	84653950	84654266	2736	-	.	ID="RND-6_FAMILY-22057";Tend="946";Tstart="630";shortTE="F";uid="c4308969-ce79-424a-b4cb-044aff68a3d0"
HiC_scaffold_2	RepeatMasker	DNA/hAT-Tip100	63608264	63608405	582	-	.	ID="DNA8-87_AP";Tend="402";Tstart="259";shortTE="F";uid="d6d04f24-97ca-4e8e-b134-82ed1a7e9ee2"
HiC_scaffold_2	RepeatMasker	DNA	13520689	13521014	1760	-	.	ID="TTAAC_AP";Tend="322";Tstart="1";shortTE="F";uid="77619ee8-e2ba-4fdd-8d25-d9b7044363d5"
HiC_scaffold_2	RepeatMasker	Unknown	56260044	56260318	545	-	.	ID="RND-6_FAMILY-148";Tend="1148";Tstart="867";shortTE="F";uid="74869969-42f1-4116-8d51-d7a4b37cfa68"
HiC_scaffold_2	RepeatMasker	DNA/TcMar-Pogo?	24157293	24157497	604	-	.	ID="DNA2-8_AP";TEgroup="ctg_2%7CDNA2-8_AP%7C4";Tend="765";Tstart="1";shortTE="F";uid="526cec9c-4e9c-4849-9225-cba489f0cdd8"
HiC_scaffold_2	RepeatMasker	DNA/MULE-MuDR	16238801	16238913	778	-	.	ID="MUDR4X_AP";Tend="120";Tstart="8";shortTE="F";uid="b0d34172-7f96-4827-a7ab-4580fd82390d"
HiC_scaffold_2	RepeatMasker	DNA	76197301	76197968	1628	-	.	ID="RND-5_FAMILY-227";Tend="1410";Tstart="837";shortTE="F";uid="e8612b3f-cebd-4dec-b032-913077396724"
HiC_scaffold_2	RepeatMasker	LINE/I-Jockey	76182676	76183117	483	-	.	ID="JOCKEY-7_RPR";Tend="1512";Tstart="1156";shortTE="F";uid="ac8fd361-2969-4c8e-8aa5-34801acef301"
HiC_scaffold_2	RepeatMasker	DNA/hAT-hAT19	24777183	24777309	536	-	.	ID="RND-5_FAMILY-1935";Tend="1106";Tstart="998";shortTE="F";uid="da16248d-6180-4bd5-bf2e-3cb75e0211f4"
HiC_scaffold_2	RepeatMasker	DNA	6219044	6219813	2518	-	.	ID="DNA4-1_AP";Tend="791";Tstart="11";shortTE="F";uid="31abfc14-c3f4-4adc-96b1-6c56694f1987"
HiC_scaffold_2	RepeatMasker	Unknown	50973101	50973254	723	-	.	ID="RND-4_FAMILY-2270";Tend="1309";Tstart="1155";shortTE="F";uid="5312958b-a00d-48db-b15e-758520674672"
HiC_scaffold_2	RepeatMasker	Unknown	67643437	67643649	635	-	.	ID="RND-6_FAMILY-20694";Tend="1094";Tstart="857";shortTE="F";uid="116efad5-df78-4cd7-8501-e036fd72c8a7"
HiC_scaffold_2	RepeatMasker	DNA/TcMar-m44	70678416	70678563	661	-	.	ID="dnax-3b_ap";Tend="138";Tstart="1";shortTE="F";uid="12d845e6-3074-4c62-a296-55e75a44986a"
HiC_scaffold_2	RepeatMasker	DNA/Ginger	60141621	60142247	902	-	.	ID="RND-6_FAMILY-587";Tend="1314";Tstart="638";shortTE="F";uid="e7827146-cf32-4e3b-9374-519d415e03b1"
HiC_scaffold_2	RepeatMasker	DNA/TcMar-Mariner	37451600	37452479	1356	-	.	ID="RND-6_FAMILY-5760";Tend="1410";Tstart="531";shortTE="F";uid="ed51f02a-95a7-43be-b5e7-3b648abb2b6e"
HiC_scaffold_2	RepeatMasker	DNA	16258057	16258228	918	-	.	ID="dna4-2_ap";Tend="769";Tstart="603";shortTE="F";uid="b415ae8d-7268-4354-916c-0db9b71ed293"
HiC_scaffold_2	RepeatMasker	Retroposon?	51609869	51610145	466	-	.	ID="SINE2-1_AP";Tend="1415";Tstart="1135";shortTE="F";uid="4d0f33a1-02cf-4c3c-83f2-7b971701a538"
HiC_scaffold_2	RepeatMasker	Unknown	64735652	64736892	5940	-	.	ID="RND-1_FAMILY-119";Tend="2618";Tstart="1497";shortTE="F";uid="5420185b-b009-4299-8c6e-d46b6deb4706"
HiC_scaffold_2	RepeatMasker	DNA/hAT-Tip100	34618849	34619743	554	-	.	ID="RND-6_FAMILY-19";TEgroup="ctg_2%7CRND-6_FAMILY-19%7C3";Tend="1502";Tstart="385";shortTE="F";uid="142504cd-c8cb-4324-864a-1e5483c92870"
HiC_scaffold_2	RepeatMasker	DNA	73907291	73907691	1433	-	.	ID="TTAA3_AP";Tend="429";Tstart="30";shortTE="F";uid="2fe80089-79e6-44c8-aa7b-06d88b52fde1"
HiC_scaffold_2	RepeatMasker	DNA/hAT-Ac	78894512	78895558	7184	-	.	ID="RND-5_FAMILY-8674";Tend="1959";Tstart="914";shortTE="F";uid="3120e117-a6d3-423c-9d04-4f14b17a4ec4"
HiC_scaffold_2	RepeatMasker	DNA	52560734	52561001	474	-	.	ID="ttaa3c_ap";Tend="424";Tstart="174";shortTE="F";uid="164d6694-1991-49e3-a085-a97f6290d0db"
HiC_scaffold_2	RepeatMasker	DNA/hAT-Tip100	59708994	59710058	5305	-	.	ID="RND-5_FAMILY-8345";Tend="2011";Tstart="924";shortTE="F";uid="bdf6d6af-24ea-4091-8ea8-54da9d3a4795"
HiC_scaffold_2	RepeatMasker	Unknown	44312380	44312542	452	-	.	ID="RND-1_FAMILY-10";Tend="1274";Tstart="1101";shortTE="F";uid="a9adf82c-b003-4507-98ae-f1f3a98e0e08"
HiC_scaffold_2	RepeatMasker	Retroposon?	60252384	60252578	535	-	.	ID="SINE2-2_AP";Tend="1997";Tstart="1836";shortTE="F";uid="42d2471b-e521-49b1-85cf-fef5c510d24f"
HiC_scaffold_2	RepeatMasker	DNA/hAT-Tag1	16585866	16586075	1324	-	.	ID="RND-1_FAMILY-54";Tend="1133";Tstart="950";shortTE="F";uid="c02bf527-9e24-408b-a421-dcb07117bb9b"
HiC_scaffold_2	RepeatMasker	RC/Helitron	30453721	30453914	468	-	.	ID="RND-5_FAMILY-1432";Tend="1190";Tstart="1011";shortTE="F";uid="012c19ea-68a6-4ef9-9cce-a34099c95d8a"
HiC_scaffold_2	RepeatMasker	DNA/TcMar-Tc1	15022050	15022213	413	-	.	ID="MARINER-N5_HSAL";Tend="468";Tstart="317";shortTE="F";uid="bfd6a7c1-a028-4ea0-94c9-fd33806ff575"
HiC_scaffold_2	RepeatMasker	Unknown	85032887	85033648	5810	-	.	ID="RND-5_FAMILY-525";Tend="1637";Tstart="885";shortTE="F";uid="45d92ead-8549-422b-8179-b51a549e8189"
HiC_scaffold_2	RepeatMasker	DNA	30240022	30240180	715	-	.	ID="dna4-2_ap";Tend="769";Tstart="616";shortTE="F";uid="6b340166-5ad7-4e1e-82f4-876cb47c5c58"
HiC_scaffold_2	RepeatMasker	Retroposon?	85831261	85831500	857	-	.	ID="RND-6_FAMILY-2651";Tend="3347";Tstart="3110";shortTE="F";uid="a4e97156-ff66-4544-8116-b77f538f08b7"
HiC_scaffold_2	RepeatMasker	DNA/MULE-MuDR	72464544	72464823	1240	-	.	ID="RND-6_FAMILY-6052";Tend="915";Tstart="640";shortTE="F";uid="add221d3-c17a-43bb-b97b-1bc959fa77e5"
HiC_scaffold_2	RepeatMasker	DNA/hAT-Tip100	80102560	80103121	2886	-	.	ID="RND-6_FAMILY-6422";Tend="1332";Tstart="750";shortTE="F";uid="8517b4dd-9941-49fd-a9f7-994b2c6be32d"
HiC_scaffold_2	RepeatMasker	DNA/Kolobok-E	29355532	29356044	1343	-	.	ID="koloboke-2_ap";TEgroup="ctg_2%7Ckoloboke-2_ap%7C1";Tend="2355";Tstart="1769";shortTE="F";uid="3fc309c7-754d-4f43-87ac-9c6c9ca40117"
HiC_scaffold_2	RepeatMasker	DNA/Sola	70297528	70297787	1592	-	.	ID="RND-4_FAMILY-300";Tend="1280";Tstart="1010";shortTE="F";uid="329e30ba-865a-493c-a37b-84c510f3acff"
HiC_scaffold_2	RepeatMasker	Unknown	8027042	8027155	672	-	.	ID="RND-5_FAMILY-4620";Tend="1344";Tstart="1222";shortTE="F";uid="48abf21d-e530-4c4f-bdad-050c7a58ce18"
HiC_scaffold_2	RepeatMasker	DNA/Kolobok-E	13608556	13608813	668	-	.	ID="RND-6_FAMILY-1652";Tend="1262";Tstart="1005";shortTE="F";uid="be5af74d-9324-4dcf-8334-153b03a3fbdf"
HiC_scaffold_2	RepeatMasker	DNA	6226199	6226446	803	-	.	ID="RND-1_FAMILY-102";Tend="1749";Tstart="1514";shortTE="F";uid="0df40936-3604-430d-aa33-946e4f1b77f0"
HiC_scaffold_2	RepeatMasker	DNA	22194747	22194998	658	-	.	ID="ttaa2c_ap";Tend="328";Tstart="69";shortTE="F";uid="81aaa5c6-5426-4ebc-a478-b15954f04035"
HiC_scaffold_2	RepeatMasker	Unknown	48546658	48546888	604	-	.	ID="RND-6_FAMILY-4951";Tend="2445";Tstart="2211";shortTE="F";uid="6a62b8cf-ec57-4a06-bc2c-61389e14ec80"
HiC_scaffold_2	RepeatMasker	DNA/hAT-Tip100	27451521	27452045	1454	-	.	ID="HAT-N16_AP";Tend="556";Tstart="74";shortTE="F";uid="774c60ec-5098-4970-b08e-312ac6091c3a"
HiC_scaffold_2	RepeatMasker	DNA/Maverick	2136761	2137081	419	-	.	ID="POLINTON-4_LMI";Tend="3537";Tstart="3134";shortTE="F";uid="db5fb7f2-d922-48cb-98dd-1f1707332fc1"
HiC_scaffold_2	RepeatMasker	DNA/hAT	49215447	49215648	1589	-	.	ID="RND-6_FAMILY-13173";Tend="1147";Tstart="946";shortTE="F";uid="8c3533b5-656b-456c-8761-4227d7e5e2e9"
HiC_scaffold_2	RepeatMasker	DNA/TcMar-Mariner	78709387	78709487	403	-	.	ID="MARINER-N13_HSAL";Tend="500";Tstart="403";shortTE="F";uid="2bd249dc-c5c8-4df8-ac2e-775a1d45d17d"
HiC_scaffold_2	RepeatMasker	DNA	75343329	75343963	898	-	.	ID="RND-6_FAMILY-5765";Tend="1663";Tstart="1038";shortTE="F";uid="de12b19d-ecc1-4572-897f-06a514668509"
HiC_scaffold_2	RepeatMasker	DNA/Ginger	43617874	43618477	1091	-	.	ID="RND-6_FAMILY-587";Tend="1316";Tstart="645";shortTE="F";uid="80425865-99e0-4764-ad54-b7dfce78e598"
HiC_scaffold_2	RepeatMasker	DNA/hAT-hAT19	10566828	10567602	5193	-	.	ID="RND-5_FAMILY-10719";Tend="1636";Tstart="866";shortTE="F";uid="75e426a9-f11b-454a-9753-f584945e4a13"
HiC_scaffold_2	RepeatMasker	DNA	34158081	34158551	1018	-	.	ID="RND-6_FAMILY-5765";Tend="1663";Tstart="1176";shortTE="F";uid="dad9807e-5797-4a82-a7e4-45edf680dfcc"
HiC_scaffold_2	RepeatMasker	DNA	84803432	84803759	774	-	.	ID="DNA4-3_AP";Tend="342";Tstart="1";shortTE="F";uid="42b0546a-4a45-4061-ac4d-cb141a8116aa"
HiC_scaffold_2	RepeatMasker	LTR/Pao	81247575	81247859	1349	-	.	ID="RND-1_FAMILY-111";Tend="6462";Tstart="5720";shortTE="F";uid="8e051e60-0846-474c-9221-bacb75affb0f"
HiC_scaffold_2	RepeatMasker	DNA	80552724	80552857	427	-	.	ID="dna4-2_ap";Tend="123";Tstart="1";shortTE="F";uid="e1088788-6485-4b05-99f9-1881da2da3d6"
HiC_scaffold_2	RepeatMasker	DNA/Kolobok-E	53833958	53834157	447	-	.	ID="KOLOBOKE-2_AP";Tend="1334";Tstart="1139";shortTE="F";uid="907f611d-01d0-43f4-878f-d378622e64b7"
HiC_scaffold_2	RepeatMasker	DNA/hAT-hAT19	14605080	14605417	2493	-	.	ID="RND-5_FAMILY-1761";Tend="1231";Tstart="899";shortTE="F";uid="5ed973d2-ddce-449b-a1a2-f6a134360abe"
HiC_scaffold_2	RepeatMasker	DNA/hAT-Charlie	3508925	3509113	1086	-	.	ID="HAT-N11_AP";Tend="631";Tstart="447";shortTE="F";uid="444bb451-a706-45e6-8963-2219d46ab667"
HiC_scaffold_2	RepeatMasker	DNA	83330793	83330973	675	-	.	ID="ttaa3c_ap";Tend="369";Tstart="196";shortTE="F";uid="ac78ab4f-57ef-4f62-ba08-ce8e352dd3b4"
HiC_scaffold_2	RepeatMasker	DNA	37280047	37280609	1622	-	.	ID="RND-6_FAMILY-24104";Tend="2129";Tstart="1567";shortTE="F";uid="0d224ddd-7441-43ef-912e-3e8a5da32d73"
HiC_scaffold_2	RepeatMasker	DNA/Kolobok-E	81350583	81351045	628	-	.	ID="RND-6_FAMILY-8599";Tend="4436";Tstart="3938";shortTE="F";uid="3fcef6a4-4d95-482a-878f-b41e22868bb6"
HiC_scaffold_2	RepeatMasker	DNA/Kolobok-E	73104806	73105113	1263	-	.	ID="rnd-6_family-8455";Tend="2738";Tstart="2469";shortTE="F";uid="2f4e79b9-ce54-4312-952e-4a329d5b9a04"
HiC_scaffold_2	RepeatMasker	DNA/hAT-Charlie	13783955	13784111	470	-	.	ID="HAT-N4_RPR";Tend="366";Tstart="214";shortTE="F";uid="4f1b9390-40e7-4e71-979d-4e3378f15d07"
HiC_scaffold_2	RepeatMasker	DNA/Ginger-2	18152416	18152811	543	-	.	ID="GINGER2-1_LMI";Tend="3728";Tstart="3339";shortTE="F";uid="1996bbca-e33b-45f4-8ed7-588b1d7fa4e7"
HiC_scaffold_2	RepeatMasker	Unknown	25796834	25797029	775	-	.	ID="RND-4_FAMILY-2270";Tend="1350";Tstart="1155";shortTE="F";uid="36fbe768-5ab8-4850-8e1b-80133ab528e6"
HiC_scaffold_2	RepeatMasker	Unknown	26996873	26997525	909	-	.	ID="RND-6_FAMILY-4714";Tend="1481";Tstart="825";shortTE="F";uid="c28be55f-6443-42f8-a9e1-5c129083cd14"
HiC_scaffold_2	RepeatMasker	Retroposon?	60838305	60838481	579	-	.	ID="SINE2-1_AP";Tend="211";Tstart="3";shortTE="F";uid="a1abe6bf-5a59-4c53-a1ff-3320bcadda08"
HiC_scaffold_2	RepeatMasker	LINE/CR1	53964262	53968127	30895	-	.	ID="RND-6_FAMILY-603";Tend="4140";Tstart="434";shortTE="F";uid="3b2c7e60-28e1-4fb1-942e-2a5037e96ac8"
HiC_scaffold_2	RepeatMasker	Retroposon?	38587561	38587981	799	-	.	ID="RND-6_FAMILY-1191";Tend="1421";Tstart="983";shortTE="F";uid="bd0f4d17-58d1-46eb-8e5b-b4947bbf029b"
HiC_scaffold_2	RepeatMasker	DNA	40815686	40816045	483	-	.	ID="RND-6_FAMILY-5765";Tend="1385";Tstart="1053";shortTE="F";uid="919607d4-b258-471e-ad7e-5742f27217ad"
HiC_scaffold_2	RepeatMasker	Unknown	62566168	62566576	1472	-	.	ID="RND-1_FAMILY-94";Tend="1306";Tstart="914";shortTE="F";uid="9b33dd70-bc67-413f-a587-2acd2dba3829"
HiC_scaffold_2	RepeatMasker	LINE/I	57003408	57003512	494	-	.	ID="RND-5_FAMILY-6246";Tend="1421";Tstart="1326";shortTE="F";uid="62783390-ab3c-427c-9c74-2b5cfe0eb286"
HiC_scaffold_2	RepeatMasker	Unknown	44105533	44105951	1027	-	.	ID="RND-5_FAMILY-155";Tend="1523";Tstart="1085";shortTE="F";uid="40d2de45-12e6-4184-9dea-1fd2577d605e"
HiC_scaffold_2	RepeatMasker	Retroposon?	55344782	55345008	687	-	.	ID="RND-6_FAMILY-2026";Tend="1357";Tstart="1125";shortTE="F";uid="dfd69cb5-76a8-47d9-8f31-3ac7a54a016a"
HiC_scaffold_2	RepeatMasker	LINE/RTE-BovB	25765738	25765895	427	-	.	ID="RTE-29_LMI";Tend="999";Tstart="843";shortTE="F";uid="7cacd7ce-9e7c-4f55-8c4d-6e4e68200147"
HiC_scaffold_2	RepeatMasker	Retroposon?	8692786	8694132	4773	-	.	ID="SINE2-1_AP";Tend="1404";Tstart="1";shortTE="F";uid="319e0b1c-c19b-493d-93eb-d2335b0ef395"
HiC_scaffold_2	RepeatMasker	LINE/R1	81776739	81777209	1017	-	.	ID="RTAG4";Tend="2228";Tstart="1700";shortTE="F";uid="e7a0a7b9-b49d-4205-b954-3ffaceb43bbe"
HiC_scaffold_2	RepeatMasker	DNA/Maverick	38182703	38183361	1966	-	.	ID="RND-5_FAMILY-16077";Tend="2946";Tstart="2284";shortTE="F";uid="6424447f-0ddd-49d8-91e0-2d07cad524e2"
HiC_scaffold_2	RepeatMasker	DNA/hAT-Tip100	56364227	56364720	2664	-	.	ID="RND-6_FAMILY-32294";Tend="1440";Tstart="953";shortTE="F";uid="1ad7d689-7199-4e94-93f8-3b483a92b6f4"
HiC_scaffold_2	RepeatMasker	DNA/hAT-Tip100	61397688	61397848	553	-	.	ID="DNA8-16B_AP";Tend="167";Tstart="1";shortTE="F";uid="931fad30-5b0f-4747-b5c4-f7a0b45855d3"
HiC_scaffold_2	RepeatMasker	DNA	68259367	68259668	908	-	.	ID="RND-6_FAMILY-73";Tend="657";Tstart="353";shortTE="F";uid="3b7e5d12-b844-44a1-bc8c-447e6110103e"
HiC_scaffold_2	RepeatMasker	DNA/hAT-hAT19	13059748	13059980	480	-	.	ID="RND-1_FAMILY-27";Tend="5360";Tstart="5147";shortTE="F";uid="fc08d972-c1ad-4ec5-a02b-93ac7162b1c0"
HiC_scaffold_2	RepeatMasker	DNA/hAT-Tip100	44332153	44332305	565	-	.	ID="RND-6_FAMILY-2322";Tend="1637";Tstart="1490";shortTE="F";uid="f444de77-988d-4a26-a503-fad4ce3aaf23"
HiC_scaffold_2	RepeatMasker	DNA	791482	791931	1646	-	.	ID="TTAA3C_AP";Tend="425";Tstart="1";shortTE="F";uid="eca85809-34fe-4d8c-9f2c-1fad3c05b986"
HiC_scaffold_2	RepeatMasker	DNA	46240904	46241178	1459	-	.	ID="DNA8-46_AP";Tend="339";Tstart="5";shortTE="F";uid="539e001c-fffe-4935-b679-3cfa11f317e4"
HiC_scaffold_2	RepeatMasker	DNA	71716073	71716345	491	-	.	ID="DNA4-3_AP";Tend="635";Tstart="365";shortTE="F";uid="a3f80bb3-ad8f-43ea-a27a-6bdfb48260d4"
HiC_scaffold_2	RepeatMasker	DNA/hAT	36221696	36222137	3375	-	.	ID="RND-6_FAMILY-615";Tend="1079";Tstart="638";shortTE="F";uid="7b54f1a2-4f05-4b1d-a714-c527b7269fb5"
HiC_scaffold_2	RepeatMasker	DNA	33753160	33753384	874	-	.	ID="ttaa3c_ap";Tend="236";Tstart="22";shortTE="F";uid="d5fe1d6d-d452-45b3-a7ef-cebce5a94f5e"
HiC_scaffold_2	RepeatMasker	DNA	3464048	3464458	2903	-	.	ID="TTAA6_AP";Tend="431";Tstart="1";shortTE="F";uid="b9a11342-ec8c-4b17-817c-5fcba62ad786"
HiC_scaffold_2	RepeatMasker	Unknown	24838195	24838669	1009	-	.	ID="RND-5_FAMILY-1216";Tend="1129";Tstart="656";shortTE="F";uid="48140326-bf22-4b73-be18-90c10dba3a95"
HiC_scaffold_2	RepeatMasker	DNA/hAT-Ac	12955774	12956165	1746	-	.	ID="RND-5_FAMILY-1176";TEgroup="ctg_2%7CRND-5_FAMILY-1176%7C1";Tend="1421";Tstart="848";shortTE="F";uid="cf48cff7-9a54-4e94-99c2-0e9b526028ac"
HiC_scaffold_2	RepeatMasker	Unknown	43011752	43012000	1158	-	.	ID="RND-6_FAMILY-20694";Tend="1209";Tstart="970";shortTE="F";uid="99e0462e-692f-447e-9e15-363c5a3fee28"
HiC_scaffold_2	RepeatMasker	Unknown	85383845	85384279	2152	-	.	ID="RND-5_FAMILY-3893";Tend="1353";Tstart="968";shortTE="F";uid="5599e008-2517-4d90-929a-d9c4195a7323"
HiC_scaffold_2	RepeatMasker	Unknown	47355993	47358643	7951	-	.	ID="RND-1_FAMILY-2";Tend="3116";Tstart="361";shortTE="F";uid="b702b6e2-58f5-4004-b56b-9db462d0d5dd"
HiC_scaffold_2	RepeatMasker	DNA/Kolobok-T2	19238361	19238925	446	-	.	ID="KOLOBOK-2_AP";TEgroup="ctg_2%7CKOLOBOK-2_AP%7C4";Tend="359";Tstart="3";shortTE="F";uid="4a13d696-8a86-45d9-a2a1-1451d77c42fe"
HiC_scaffold_2	RepeatMasker	Unknown	25654382	25654870	2109	-	.	ID="RND-4_FAMILY-305";Tend="1433";Tstart="947";shortTE="F";uid="45c8af25-8c65-4dfe-a4fa-50c3507a3848"
HiC_scaffold_2	RepeatMasker	DNA/MULE-MuDR	20994907	20995280	558	-	.	ID="RND-6_FAMILY-7560";TEgroup="ctg_2%7CRND-6_FAMILY-7560%7C2";Tend="1274";Tstart="662";shortTE="F";uid="3271c63e-b4aa-4bd4-8329-2aaf94d9673d"
HiC_scaffold_2	RepeatMasker	DNA/hAT-Tip100	33382879	33383120	1147	-	.	ID="DNA8-100B_AP";Tend="501";Tstart="263";shortTE="F";uid="4165f227-a270-4eca-97ce-d62b769ebe97"
HiC_scaffold_2	RepeatMasker	Retroposon?	68755566	68755896	677	-	.	ID="RND-6_FAMILY-1191";Tend="1395";Tstart="1060";shortTE="F";uid="6b58c337-b0ee-46c4-979c-c44860e38495"
HiC_scaffold_2	RepeatMasker	DNA	79685832	79686263	595	-	.	ID="DNA4-2_AP";Tend="433";Tstart="1";shortTE="F";uid="afb7ff3e-83e5-4972-8563-cb1f9234edaf"
HiC_scaffold_2	RepeatMasker	LTR/Gypsy	83646399	83646961	3150	-	.	ID="RND-6_FAMILY-7248";Tend="1593";Tstart="1003";shortTE="F";uid="7a288a37-4de5-47a5-ac78-2e81ac5f3a6c"
HiC_scaffold_2	RepeatMasker	DNA/Kolobok-E	80292392	80292850	517	-	.	ID="KOLOBOKE-4_AP";Tend="3135";Tstart="2625";shortTE="F";uid="3bb0ac33-5568-48b0-b97d-4f795b01e50e"
HiC_scaffold_2	RepeatMasker	DNA	6462507	6462730	914	-	.	ID="TTAA3_AP";Tend="414";Tstart="217";shortTE="F";uid="aff30f0c-bea3-471e-896f-2259fccc9c19"
HiC_scaffold_2	RepeatMasker	Unknown	31217723	31218310	4975	-	.	ID="RND-5_FAMILY-1542";Tend="1538";Tstart="953";shortTE="F";uid="32727df8-2c5b-4343-a4d7-4669a01b047e"
HiC_scaffold_2	RepeatMasker	DNA/hAT-Ac	26539032	26539139	412	-	.	ID="DNA8-54_AP";Tend="588";Tstart="466";shortTE="F";uid="4b413cba-5525-4cb5-8f33-79c51ed2fb87"
HiC_scaffold_2	RepeatMasker	Unknown	34661976	34662453	834	-	.	ID="RND-5_FAMILY-1782";Tend="1596";Tstart="1133";shortTE="F";uid="2489b5da-5e2c-4ba3-9191-de2562b79e97"
HiC_scaffold_2	RepeatMasker	DNA/Kolobok-E	73860112	73860502	486	-	.	ID="RND-3_FAMILY-163";Tend="4435";Tstart="3880";shortTE="F";uid="838081ac-839e-40b6-8806-347107e51a2f"
HiC_scaffold_2	RepeatMasker	DNA/TcMar-m44?	86083107	86083277	631	-	.	ID="DNA4-9_AP";Tend="177";Tstart="1";shortTE="F";uid="afd2f814-c96e-46d0-969e-3a4e879f421f"
HiC_scaffold_2	RepeatMasker	DNA	22914344	22915302	1988	-	.	ID="RND-6_FAMILY-5765";TEgroup="ctg_2%7CRND-6_FAMILY-5765%7C1";Tend="2810";Tstart="251";shortTE="F";uid="7e21b0b9-3953-41eb-a0cb-b58d88d4af50"
HiC_scaffold_2	RepeatMasker	Retroposon?	30664010	30664161	404	-	.	ID="RND-6_FAMILY-589";Tend="619";Tstart="483";shortTE="F";uid="ee690098-9f3d-4190-b45f-4106a413318d"
HiC_scaffold_2	RepeatMasker	DNA/hAT-Ac	38332581	38332827	1187	-	.	ID="DNA8-54_AP";Tend="260";Tstart="1";shortTE="F";uid="b163a9a5-37be-46bb-b470-0a4106bea26d"
HiC_scaffold_2	RepeatMasker	DNA	24782475	24782686	478	-	.	ID="RND-6_FAMILY-9503";Tend="1524";Tstart="1306";shortTE="F";uid="9a632068-c55e-45ce-a355-1eb2cc7db926"
HiC_scaffold_2	RepeatMasker	DNA/hAT-Charlie	10199767	10200118	3051	-	.	ID="RND-6_FAMILY-4357";Tend="1315";Tstart="964";shortTE="F";uid="ad5017f1-a0b4-4449-b865-5260d208d095"
HiC_scaffold_2	RepeatMasker	Retroposon?	77787795	77788656	493	-	.	ID="SINE2-1_AP";TEgroup="ctg_2%7CSINE2-1_AP%7C54";Tend="1444";Tstart="298";shortTE="F";uid="9de393b1-1f2a-43e5-9f6b-d23ea81c7e45"
HiC_scaffold_2	RepeatMasker	DNA/hAT-Charlie	47487922	47488151	576	-	.	ID="RND-6_FAMILY-10200";TEgroup="ctg_2%7CRND-6_FAMILY-10200%7C2";Tend="1356";Tstart="929";shortTE="T";uid="1980ca84-e60a-4d79-a3c1-00201f785656"
HiC_scaffold_2	RepeatMasker	DNA	80707510	80707930	1792	-	.	ID="TTAA4B_AP";Tend="430";Tstart="1";shortTE="F";uid="62cb6a39-0f3c-4d0d-a33c-b157f6eb3954"
HiC_scaffold_2	RepeatMasker	Retroposon?	50794754	50794910	470	-	.	ID="RND-6_FAMILY-589";Tend="797";Tstart="642";shortTE="F";uid="4e69c22d-ad90-4a83-93ff-2ee5f237e32d"
HiC_scaffold_2	RepeatMasker	DNA/Ginger-1	58862019	58862122	518	-	.	ID="RND-5_FAMILY-9227";Tend="6370";Tstart="6251";shortTE="F";uid="3837f248-f7ab-4b34-8389-100798d86db7"
HiC_scaffold_2	RepeatMasker	RC/Helitron	64406991	64407111	424	-	.	ID="RND-6_FAMILY-5337";Tend="1019";Tstart="895";shortTE="F";uid="dbcbf602-5ea1-4f81-bb98-5c0c178f9545"
HiC_scaffold_2	RepeatMasker	Unknown	7530105	7530465	1723	-	.	ID="RND-6_FAMILY-768";Tend="1193";Tstart="869";shortTE="F";uid="ae0b2dab-b965-4da9-992d-961db6d00a57"
HiC_scaffold_2	RepeatMasker	DNA/hAT	20159082	20159322	974	-	.	ID="RND-6_FAMILY-11936";Tend="323";Tstart="82";shortTE="F";uid="94325763-543c-4b64-958c-21eab1dc3dab"
HiC_scaffold_2	RepeatMasker	Retroposon?	26615628	26615747	444	-	.	ID="RND-6_FAMILY-1190";Tend="1278";Tstart="1173";shortTE="F";uid="48461deb-79cc-44af-b912-13eaa0d6baa1"
HiC_scaffold_2	RepeatMasker	Unknown	55635524	55636799	5305	-	.	ID="RND-1_FAMILY-2";Tend="1323";Tstart="2";shortTE="F";uid="8eb9f1d8-2cb1-4a34-9255-fa0e680ec9a0"
HiC_scaffold_2	RepeatMasker	DNA/hAT-Ac	76178959	76179536	4356	-	.	ID="RND-5_FAMILY-8674";Tend="1889";Tstart="1315";shortTE="F";uid="d868ed9d-0197-4f90-9837-d028542b6c23"
HiC_scaffold_2	RepeatMasker	DNA/PIF-Spy	13235202	13235334	471	-	.	ID="ISL2EU-3N1_CFL";Tend="392";Tstart="255";shortTE="F";uid="64271377-eb88-42c8-8467-d2c827e3cedc"
HiC_scaffold_2	RepeatMasker	Retroposon?	65236380	65237491	6666	-	.	ID="SINE2-1_AP";Tend="1168";Tstart="1";shortTE="F";uid="c47d7071-e25a-4de1-aac4-0c4e8f247e6a"
HiC_scaffold_2	RepeatMasker	Retroposon?	61188058	61188276	400	-	.	ID="RND-6_FAMILY-589";Tend="642";Tstart="422";shortTE="F";uid="3eeb0aa4-cc54-4070-9bd8-068d80b3e5c5"
HiC_scaffold_2	RepeatMasker	DNA/Ginger	2405940	2406104	558	-	.	ID="RND-6_FAMILY-587";Tend="2286";Tstart="2117";shortTE="F";uid="bac87037-b648-447f-814e-7b6af5bc41b6"
HiC_scaffold_2	RepeatMasker	Retroposon?	76191032	76191315	686	-	.	ID="RND-5_FAMILY-14147";Tend="607";Tstart="303";shortTE="F";uid="9499338f-dbcf-426f-bea9-3142e7d49faf"
HiC_scaffold_2	RepeatMasker	DNA/Kolobok-E	14622994	14623215	490	-	.	ID="KOLOBOKE-2_AP";Tend="1341";Tstart="1119";shortTE="F";uid="2a11bc8d-8a02-4da7-b6c6-92cf1269960a"
HiC_scaffold_2	RepeatMasker	DNA/hAT-hAT19	76069873	76070070	1042	-	.	ID="RND-1_FAMILY-27";Tend="5384";Tstart="5171";shortTE="F";uid="700ea8b6-af7e-41f1-8036-717f48338805"
HiC_scaffold_2	RepeatMasker	DNA/hAT	72893951	72894116	441	-	.	ID="RND-6_FAMILY-288";Tend="2455";Tstart="2290";shortTE="F";uid="3ac1d470-d5d2-4456-b6bd-1f7a1a9c1a55"
HiC_scaffold_2	RepeatMasker	DNA/hAT	34725591	34725736	470	-	.	ID="DNA8-23_AP";Tend="206";Tstart="72";shortTE="F";uid="0e90ee79-194b-4574-91d7-0ebc5b1daf06"
HiC_scaffold_2	RepeatMasker	Retroposon?	37128700	37129040	627	-	.	ID="SINE2-1_AP";Tend="343";Tstart="83";shortTE="F";uid="353c7d42-a86c-4bc1-a655-83910880583a"
HiC_scaffold_2	RepeatMasker	DNA/hAT-hAT19	29751218	29751419	424	-	.	ID="hat-n6b_ap";Tend="210";Tstart="1";shortTE="F";uid="01f518c6-4e38-4c5b-9d24-836729ce6dac"
HiC_scaffold_2	RepeatMasker	DNA/hAT-hAT19	29750653	29750922	460	-	.	ID="RND-6_FAMILY-2";Tend="1495";Tstart="1214";shortTE="F";uid="99baa919-6539-4cca-ba4a-89e5a32eea57"
HiC_scaffold_2	RepeatMasker	LINE/I	66631629	66631842	548	-	.	ID="RND-6_FAMILY-9199";Tend="1299";Tstart="1079";shortTE="F";uid="0c9d1fce-7133-4dd5-a2d7-5e9b4a43d922"
HiC_scaffold_2	RepeatMasker	DNA	38091421	38092971	10266	-	.	ID="RND-6_FAMILY-9379";Tend="2182";Tstart="617";shortTE="F";uid="e6bc14e7-ecde-49d1-8d58-de06fe45ca7a"
HiC_scaffold_2	RepeatMasker	Unknown	43566841	43567358	513	-	.	ID="RND-6_FAMILY-15611";Tend="1775";Tstart="1259";shortTE="F";uid="a521b719-1ce9-46ae-968f-8d3d7ebe2233"
HiC_scaffold_2	RepeatMasker	LINE/I-Jockey	37588689	37589223	4411	-	.	ID="RND-6_FAMILY-23095";Tend="2777";Tstart="2242";shortTE="F";uid="f4e62610-a050-4a37-af10-9ca34dc75639"
HiC_scaffold_2	RepeatMasker	DNA/Sola	44425912	44427867	14071	-	.	ID="RND-4_FAMILY-300";Tend="2208";Tstart="501";shortTE="F";uid="1c10f23f-090e-42e4-bf50-12adbe4fc816"
HiC_scaffold_2	RepeatMasker	Retroposon?	13536579	13536788	443	-	.	ID="RND-6_FAMILY-5997";Tend="1968";Tstart="1751";shortTE="F";uid="32bfaa36-872a-42fd-a393-85b43300532a"
HiC_scaffold_2	RepeatMasker	DNA/Kolobok-E	82905875	82905978	501	-	.	ID="RND-6_FAMILY-505";Tend="1283";Tstart="1186";shortTE="F";uid="634ba490-43c8-4499-814f-2657770bc370"
HiC_scaffold_2	RepeatMasker	DNA/Kolobok-E	30490287	30490449	622	-	.	ID="RND-6_FAMILY-9186";Tend="571";Tstart="400";shortTE="F";uid="5445c897-ec3c-43c5-87d4-93f4211cd6b9"
HiC_scaffold_2	RepeatMasker	RC/Helitron	1980477	1983829	19615	-	.	ID="RND-1_FAMILY-77";Tend="6609";Tstart="1751";shortTE="F";uid="a7d790a4-9a25-404a-9c62-c8398379f62e"
HiC_scaffold_2	RepeatMasker	Unknown	34025770	34026080	927	-	.	ID="RND-6_FAMILY-6012";Tend="697";Tstart="401";shortTE="F";uid="193b418b-d04f-4fbe-917c-4a9df8eaeadf"
HiC_scaffold_2	RepeatMasker	DNA/Ginger	48307173	48307418	433	-	.	ID="RND-6_FAMILY-587";Tend="1817";Tstart="1557";shortTE="F";uid="6d7a6275-afde-459a-aae8-d70f7e0da42f"
HiC_scaffold_2	RepeatMasker	LTR/Gypsy	38300102	38301973	4575	-	.	ID="RND-6_FAMILY-17944";Tend="1878";Tstart="14";shortTE="F";uid="59917b6f-9ddd-456c-b70f-a1ed3aaaf795"
HiC_scaffold_2	RepeatMasker	DNA/hAT-Tip100	84378847	84379533	4506	-	.	ID="RND-6_FAMILY-5305";Tend="1458";Tstart="773";shortTE="F";uid="577613f7-6b40-4401-af49-76f4f6a25f76"
HiC_scaffold_2	RepeatMasker	DNA/Kolobok-E	9021122	9021547	2294	-	.	ID="RND-6_FAMILY-21617";Tend="1343";Tstart="915";shortTE="F";uid="06ae74d2-8ccd-473e-884d-468be5c3510f"
HiC_scaffold_2	RepeatMasker	DNA/Kolobok-E	28025329	28026752	9457	-	.	ID="RND-1_FAMILY-212";Tend="2514";Tstart="1060";shortTE="F";uid="ab72d9b5-9b67-43c7-8d85-f8d2d849a519"
HiC_scaffold_2	RepeatMasker	LINE/Penelope	39926784	39926941	457	-	.	ID="RND-6_FAMILY-7604";Tend="2352";Tstart="2193";shortTE="F";uid="544a7d0b-00d0-4837-bb2b-c41c81f287a8"
HiC_scaffold_2	RepeatMasker	DNA	56702498	56704312	2280	-	.	ID="rnd-5_family-2093";Tend="2953";Tstart="2562";shortTE="F";uid="ccc66b15-8a4d-4be3-8d75-ecfa6aa1b6c5"
HiC_scaffold_2	RepeatMasker	DNA	55128438	55129982	8237	-	.	ID="RND-6_FAMILY-6782";Tend="3367";Tstart="1835";shortTE="F";uid="9a0dfea2-3951-4836-954a-89381850bf79"
HiC_scaffold_2	RepeatMasker	Unknown	73851089	73851260	533	-	.	ID="RND-6_FAMILY-10481";Tend="3740";Tstart="3592";shortTE="F";uid="42d74abb-b6fd-4e92-9569-80cf10d13d22"
HiC_scaffold_2	RepeatMasker	DNA/hAT-Charlie	85718268	85718423	743	-	.	ID="RND-6_FAMILY-457";Tend="2004";Tstart="1847";shortTE="F";uid="12525c8d-d661-47c0-9c45-253f41b22302"
HiC_scaffold_2	RepeatMasker	LINE/I-Jockey	76825776	76826003	665	-	.	ID="VINGI-6_LMI";Tend="2554";Tstart="2324";shortTE="F";uid="5a382175-f7ce-4afc-81db-b757613422b3"
HiC_scaffold_2	RepeatMasker	Retroposon?	33594189	33594665	847	-	.	ID="SINE2-1_AP";Tend="1174";Tstart="705";shortTE="F";uid="dfd2069c-2164-4109-bd0b-a1bcc398d133"
HiC_scaffold_2	RepeatMasker	DNA	59635554	59635932	887	-	.	ID="DNA4-3_AP";Tend="569";Tstart="223";shortTE="F";uid="5f4171da-b38b-4359-9385-d2275ff92439"
HiC_scaffold_2	RepeatMasker	DNA/Maverick	37966303	37966509	1448	-	.	ID="RND-6_FAMILY-13921";Tend="1071";Tstart="861";shortTE="F";uid="2a1c52c9-11e4-45ec-8f3b-19edacbb9fba"
HiC_scaffold_2	RepeatMasker	DNA/TcMar-Tigger	21771348	21771625	1471	-	.	ID="RND-6_FAMILY-792";Tend="1296";Tstart="1036";shortTE="F";uid="34de4891-ced4-46df-9558-4f09d6b6bfb4"
HiC_scaffold_2	RepeatMasker	Retroposon?	40665279	40665632	2735	-	.	ID="RND-1_FAMILY-228";Tend="2075";Tstart="1730";shortTE="F";uid="24a14912-e25a-435e-be40-0f16b1e3bfa9"
HiC_scaffold_2	RepeatMasker	DNA/MULE-MuDR	73553481	73553795	408	-	.	ID="RND-6_FAMILY-14636";TEgroup="ctg_2%7CRND-6_FAMILY-14636%7C4";Tend="1879";Tstart="1082";shortTE="F";uid="4f1d5d52-907f-4eac-8c6a-139c65b90702"
HiC_scaffold_2	RepeatMasker	DNA	63152159	63153408	3772	-	.	ID="RND-6_FAMILY-5765";Tend="2211";Tstart="1038";shortTE="F";uid="ea97c73d-a1fc-4698-b84f-d6d6b987d668"
HiC_scaffold_2	RepeatMasker	DNA/hAT-hAT19	3927197	3927322	427	-	.	ID="HAT-N15_AP";Tend="534";Tstart="410";shortTE="F";uid="c15ea5b9-f285-44a2-879b-86c8d2cb56ff"
HiC_scaffold_2	RepeatMasker	DNA	80460312	80460466	761	-	.	ID="ttaa2c_ap";Tend="292";Tstart="148";shortTE="F";uid="92a8be80-9932-4f28-9386-0c34249280b2"
HiC_scaffold_2	RepeatMasker	DNA	18100238	18100722	747	-	.	ID="RND-5_FAMILY-227";Tend="1370";Tstart="870";shortTE="F";uid="8e2eb83e-54fc-4cdb-9628-5530474182e1"
HiC_scaffold_2	RepeatMasker	RC/Helitron	42813990	42814250	786	-	.	ID="RND-5_FAMILY-1432";Tend="1184";Tstart="939";shortTE="F";uid="ee648087-3fe8-410f-a9fb-956a2a14e23b"
HiC_scaffold_2	RepeatMasker	DNA/hAT-Tip100	37677016	37677297	491	-	.	ID="hat-15_lmi";Tend="3885";Tstart="3650";shortTE="F";uid="313e112c-c224-41ca-9ae3-3d2f8256593c"
HiC_scaffold_2	RepeatMasker	DNA/hAT-hATm	29816041	29816316	564	-	.	ID="HAT-4C_AP";Tend="288";Tstart="10";shortTE="F";uid="ac4ae848-27f0-4e7a-a743-117fbddb0c1f"
HiC_scaffold_2	RepeatMasker	RC/Helitron	80471833	80471947	551	-	.	ID="RND-5_FAMILY-1432";Tend="1040";Tstart="934";shortTE="F";uid="79dfc75b-c94d-48b9-b037-f85d0277a2d8"
HiC_scaffold_2	RepeatMasker	DNA	10183085	10183381	728	-	.	ID="DNA4-2_AP";Tend="471";Tstart="183";shortTE="F";uid="7215eea9-a466-4e1a-89ae-7f9dd7f60140"
HiC_scaffold_2	RepeatMasker	DNA/Kolobok-E	80236952	80237194	714	-	.	ID="KOLOBOKE-4_AP";Tend="4987";Tstart="4710";shortTE="F";uid="97df3f2e-6e4b-4b9a-ae42-d0ebb2e06bbd"
HiC_scaffold_2	RepeatMasker	DNA	10543037	10543331	940	-	.	ID="TTAA8_AP";Tend="302";Tstart="2";shortTE="F";uid="bbf9d728-6cc7-4563-92e4-a166cc1f0942"
HiC_scaffold_2	RepeatMasker	DNA/hAT-hAT19	31338288	31339514	10384	-	.	ID="RND-6_FAMILY-12474";Tend="2040";Tstart="825";shortTE="F";uid="907ac765-6e77-4c42-adad-13ae13ae68e9"
HiC_scaffold_2	RepeatMasker	RC/Helitron	77360316	77360423	516	-	.	ID="RND-6_FAMILY-716";Tend="2038";Tstart="1932";shortTE="F";uid="38cd3d56-e395-4c6c-a689-c0af589b0d47"
HiC_scaffold_2	RepeatMasker	DNA/hAT	77217584	77218095	1379	-	.	ID="RND-6_FAMILY-7261";Tend="1462";Tstart="876";shortTE="F";uid="9034d67f-1643-43e4-b3ed-c1c29de7afc1"
HiC_scaffold_2	RepeatMasker	DNA/Kolobok-E	63716873	63717082	776	-	.	ID="KOLOBOKE-2_AP";Tend="2117";Tstart="1916";shortTE="F";uid="79266b99-55b0-4a09-a694-ac7967b82c72"
HiC_scaffold_2	RepeatMasker	Unknown	29955189	29955392	881	-	.	ID="RND-6_FAMILY-299";Tend="1088";Tstart="888";shortTE="F";uid="b20820c7-c6c5-43d9-b329-26364f82a5c1"
HiC_scaffold_2	RepeatMasker	DNA	84156652	84156995	832	-	.	ID="TTAA8_AP";Tend="438";Tstart="55";shortTE="F";uid="03ae9132-91d4-46ae-96e9-2ccae9b18a72"
HiC_scaffold_2	RepeatMasker	Retroposon?	79392942	79393196	448	-	.	ID="RND-6_FAMILY-589";Tend="768";Tstart="487";shortTE="F";uid="eaaba127-1c56-475f-aee0-f3f26382ff9f"
HiC_scaffold_2	RepeatMasker	DNA	6172576	6172790	1018	-	.	ID="DNA4-2_AP";Tend="767";Tstart="546";shortTE="F";uid="4d17a95d-8a6e-4a7e-b35c-321e42e78966"
HiC_scaffold_2	RepeatMasker	DNA	18785758	18786175	2114	-	.	ID="TTAA3_AP";Tend="429";Tstart="1";shortTE="F";uid="970ca4e8-9e8a-44ee-8445-d4133d13e4b0"
HiC_scaffold_2	RepeatMasker	DNA	63774029	63774584	478	-	.	ID="rnd-1_family-102";Tend="1660";Tstart="1460";shortTE="F";uid="c9d8ffe4-2c98-41ec-8ca3-88b057775c58"
HiC_scaffold_2	RepeatMasker	LINE/L2	85996967	85997800	879	-	.	ID="RND-1_FAMILY-190";Tend="3475";Tstart="2643";shortTE="F";uid="d2b417c2-bd50-4e17-8dc6-667872049cf0"
HiC_scaffold_2	RepeatMasker	Retroposon?	80892130	80892537	1126	-	.	ID="RND-6_FAMILY-1191";Tend="1470";Tstart="1000";shortTE="F";uid="31785769-c36a-4ab8-a438-596c11bafba9"
HiC_scaffold_2	RepeatMasker	Unknown	16649191	16649597	2580	-	.	ID="RND-5_FAMILY-155";Tend="1515";Tstart="1116";shortTE="F";uid="2c6222e2-8496-4e79-9e3e-36d6341df820"
HiC_scaffold_2	RepeatMasker	Unknown	61380304	61380499	674	-	.	ID="RND-6_FAMILY-3922";Tend="1238";Tstart="1035";shortTE="F";uid="770d9721-44c5-4af9-ad19-5a036af20e51"
HiC_scaffold_2	RepeatMasker	DNA	10666269	10666943	710	-	.	ID="DNA4-2_AP";Tend="760";Tstart="1";shortTE="F";uid="51d512cb-20ca-4d21-a173-f43f40bb3f44"
HiC_scaffold_2	RepeatMasker	DNA/hAT-Blackjack	37237682	37238162	604	-	.	ID="HAT-27_LSAL";Tend="633";Tstart="151";shortTE="F";uid="567c55ae-19f2-450f-aa5b-692d8ccf6ee4"
HiC_scaffold_2	RepeatMasker	Retroposon?	43068214	43068415	869	-	.	ID="SINE2-1_AP";Tend="1415";Tstart="1212";shortTE="F";uid="06a51775-493a-4c24-8706-005e29695f54"
HiC_scaffold_2	RepeatMasker	Unknown	12675575	12675720	603	-	.	ID="RND-5_FAMILY-4569";Tend="1278";Tstart="1107";shortTE="F";uid="cc02cf4e-c886-40ff-8b70-88a82d795414"
HiC_scaffold_2	RepeatMasker	DNA/MULE-MuDR	49801620	49801722	438	-	.	ID="RND-6_FAMILY-5969";Tend="2433";Tstart="2330";shortTE="F";uid="b8cfb215-1164-4cde-bc64-3f802fcebf79"
HiC_scaffold_2	RepeatMasker	DNA/Sola	58989560	58989838	1032	-	.	ID="RND-4_FAMILY-300";Tend="1274";Tstart="956";shortTE="F";uid="c19a2fff-d798-4f8d-879b-a6ae31b5df66"
HiC_scaffold_2	RepeatMasker	Unknown	18989551	18989844	419	-	.	ID="RND-6_FAMILY-2788";Tend="1614";Tstart="1323";shortTE="F";uid="c52dbe38-c3ff-4d72-8474-1aaf9ef7f83d"
HiC_scaffold_2	RepeatMasker	LTR/Gypsy	75917461	75921629	18376	-	.	ID="RND-6_FAMILY-585";Tend="4332";Tstart="191";shortTE="F";uid="9fa859a8-baec-4f06-96c0-8fc17acb97b5"
HiC_scaffold_2	RepeatMasker	DNA/hAT-Ac	14925342	14925942	4788	-	.	ID="RND-5_FAMILY-1176";Tend="1439";Tstart="847";shortTE="F";uid="8ed235ac-2325-482c-940d-c443b69ec697"
HiC_scaffold_2	RepeatMasker	DNA/hAT-Tip100	73272005	73272501	3120	-	.	ID="RND-6_FAMILY-32294";Tend="1476";Tstart="953";shortTE="F";uid="0a9951a3-f3b6-4b28-93c1-7243921f3edc"
HiC_scaffold_2	RepeatMasker	DNA/Maverick	25296778	25297537	2447	-	.	ID="rnd-6_family-8791";Tend="780";Tstart="45";shortTE="F";uid="3973bce7-dbbc-4f5f-ba2e-b33633583aa7"
HiC_scaffold_2	RepeatMasker	DNA	9828909	9829327	1607	-	.	ID="TTAA4B_AP";Tend="430";Tstart="1";shortTE="F";uid="90d40ae8-3066-4e7e-8ff4-eaee5b900e4c"
HiC_scaffold_2	RepeatMasker	DNA/hAT?	40068860	40069253	1844	-	.	ID="RND-6_FAMILY-6377";Tend="1276";Tstart="896";shortTE="F";uid="94b32170-d355-4513-9016-415046075561"
HiC_scaffold_2	RepeatMasker	DNA/hAT-hAT19	2451713	2453493	15111	-	.	ID="RND-6_FAMILY-12474";Tend="2599";Tstart="822";shortTE="F";uid="dc859212-24f4-401c-a16b-67de882a8154"
HiC_scaffold_2	RepeatMasker	DNA	17599150	17599457	840	-	.	ID="RND-1_FAMILY-102";Tend="1250";Tstart="945";shortTE="F";uid="1cd8c5e0-7647-4cee-bd92-34ada290750a"
HiC_scaffold_2	RepeatMasker	DNA	55618310	55618587	906	-	.	ID="rnd-1_family-102";Tend="1751";Tstart="1475";shortTE="F";uid="09bc60e2-3ea8-4c5d-99cd-d6a099e7c2c3"
HiC_scaffold_2	RepeatMasker	LTR/Pao	27511270	27511473	495	-	.	ID="RND-1_FAMILY-111";Tend="5441";Tstart="5229";shortTE="F";uid="f06ebacc-76e2-4baf-894c-4bed3ff77fea"
HiC_scaffold_2	RepeatMasker	DNA/hAT-hAT19	42633376	42633579	405	-	.	ID="RND-1_FAMILY-27";Tend="5336";Tstart="5139";shortTE="F";uid="0982edf5-d5a5-4e2c-a922-7a9056b714dc"
HiC_scaffold_2	RepeatMasker	DNA/hAT-hATm	9724993	9727323	4538	-	.	ID="HAT-4C_AP";Tend="3220";Tstart="874";shortTE="F";uid="10dfe6ad-1d8a-4fa2-8685-93cd8ade99c0"
HiC_scaffold_2	RepeatMasker	Retroposon?	53612826	53613860	2811	-	.	ID="SINE2-1_AP";Tend="1173";Tstart="1";shortTE="F";uid="cdd1cebe-3d0f-4545-baa6-90daf957908e"
HiC_scaffold_2	RepeatMasker	Unknown	12936516	12936623	572	-	.	ID="RND-1_FAMILY-55";Tend="1637";Tstart="1526";shortTE="F";uid="bd84ba76-335b-46ef-a20b-79596adceeab"
HiC_scaffold_2	RepeatMasker	DNA	33733392	33733639	658	-	.	ID="RND-6_FAMILY-1285";Tend="1865";Tstart="1626";shortTE="F";uid="15cf2956-b264-4bae-892a-e5a0c6f571d1"
HiC_scaffold_2	RepeatMasker	RC/Helitron	3741285	3741505	713	-	.	ID="RND-5_FAMILY-1432";Tend="1505";Tstart="1307";shortTE="F";uid="6c978bbb-87e2-4968-a86f-55e5ca6a46f2"
HiC_scaffold_2	RepeatMasker	DNA/MULE-MuDR	20642391	20642497	497	-	.	ID="RND-6_FAMILY-6225";Tend="2216";Tstart="2115";shortTE="F";uid="5404722f-a936-4b7c-b891-05aef41808be"
HiC_scaffold_2	RepeatMasker	LINE/I	34540834	34541128	1103	-	.	ID="RND-6_FAMILY-9199";Tend="1319";Tstart="1061";shortTE="F";uid="a4a1e8e0-f385-4046-97eb-2d5abe71ccb2"
HiC_scaffold_2	RepeatMasker	Unknown	18824286	18824840	816	-	.	ID="RND-5_FAMILY-2722";TEgroup="ctg_2%7CRND-5_FAMILY-2722%7C4";Tend="2384";Tstart="658";shortTE="F";uid="3c639272-9d6e-432e-a3ef-03efd1c58676"
HiC_scaffold_2	RepeatMasker	DNA/hAT-Ac	1822099	1822316	969	-	.	ID="DNA8-56_AP";Tend="562";Tstart="327";shortTE="F";uid="4fa1218d-f476-431c-96f1-ddf4908abd40"
HiC_scaffold_2	RepeatMasker	Unknown	1478254	1479027	684	-	.	ID="RND-6_FAMILY-3237";Tend="1111";Tstart="351";shortTE="F";uid="c9bb820e-3e94-4dd0-8929-bc4d57d28edd"
HiC_scaffold_2	RepeatMasker	DNA	68695462	68696302	2781	-	.	ID="dna4-1_ap";Tend="823";Tstart="4";shortTE="F";uid="6848e137-1b36-415e-8ea3-d56825c3341e"
HiC_scaffold_2	RepeatMasker	Retroposon?	20034294	20034712	580	-	.	ID="SINE2-1_AP";Tend="1411";Tstart="960";shortTE="F";uid="3e8bc98a-e3cc-4cd6-9de1-485bd56bb979"
HiC_scaffold_2	RepeatMasker	DNA	61339780	61340189	964	-	.	ID="TTAA2C_AP";Tend="422";Tstart="1";shortTE="F";uid="1854f438-db66-4b77-a53e-45a82e42ff82"
HiC_scaffold_2	RepeatMasker	RC/Helitron	63007870	63008166	2315	-	.	ID="RND-6_FAMILY-6702";Tend="1260";Tstart="963";shortTE="F";uid="e5d677af-efa4-40ad-962e-c7143780e1e1"
HiC_scaffold_2	RepeatMasker	RC/Helitron	785707	785837	774	-	.	ID="HELITRON-3_HNUM";Tend="198";Tstart="69";shortTE="F";uid="1ce74cf6-478f-4411-93d5-b8a1a9bb97ce"
HiC_scaffold_2	RepeatMasker	DNA/hAT	69202	69685	453	-	.	ID="RND-6_FAMILY-606";TEgroup="ctg_2%7CRND-6_FAMILY-606%7C1";Tend="1261";Tstart="368";shortTE="F";uid="f304d211-e8d0-494f-a8d6-db4197f67c23"
HiC_scaffold_2	RepeatMasker	LTR/Gypsy	38015521	38015702	1313	-	.	ID="RND-5_FAMILY-21";Tend="1611";Tstart="1430";shortTE="F";uid="30f63b84-2843-4c04-a71d-448df8e66bbd"
HiC_scaffold_2	RepeatMasker	DNA/hAT-Tag1	64834611	64835013	1196	-	.	ID="RND-1_FAMILY-54";TEgroup="ctg_2%7CRND-1_FAMILY-54%7C2";Tend="1139";Tstart="957";shortTE="F";uid="f48b5bb9-e653-4868-8923-242ce5a67da9"
HiC_scaffold_2	RepeatMasker	DNA/TcMar-Mariner	69739506	69739771	795	-	.	ID="RND-6_FAMILY-18450";Tend="890";Tstart="692";shortTE="F";uid="c3ce0222-b64b-4f94-9fcc-c3bb6e70de8c"
HiC_scaffold_2	RepeatMasker	Retroposon?	54675681	54675981	726	-	.	ID="RND-6_FAMILY-1191";TEgroup="ctg_2%7CRND-6_FAMILY-1191%7C3";Tend="4171";Tstart="3977";shortTE="F";uid="6a031add-b442-4e88-975b-b289ad3eefdc"
HiC_scaffold_2	RepeatMasker	Unknown	47351666	47354940	10246	-	.	ID="RND-1_FAMILY-2";Tend="2861";Tstart="10";shortTE="F";uid="844b47ca-8882-49b7-a375-c3ce2b8d8fae"
HiC_scaffold_2	RepeatMasker	DNA/Kolobok-T2	4984644	4984784	525	-	.	ID="REP-4_PBA";Tend="634";Tstart="495";shortTE="F";uid="407a648a-0b74-4725-8b42-643ef2e59d0a"
HiC_scaffold_2	RepeatMasker	DNA/hAT?	27556542	27556663	788	-	.	ID="RND-6_FAMILY-6377";Tend="1017";Tstart="894";shortTE="F";uid="092b2e84-1ce7-472a-b1fa-d7903a338c8c"
HiC_scaffold_2	RepeatMasker	Unknown	71239262	71239437	450	-	.	ID="RND-1_FAMILY-79";Tend="1486";Tstart="1309";shortTE="F";uid="e3370cdb-5ca3-4110-98c1-7abb4ccec2cc"
HiC_scaffold_2	RepeatMasker	Retroposon?	63780825	63781483	626	-	.	ID="SINE2-2_AP";Tend="600";Tstart="4";shortTE="F";uid="8890e8c0-18f2-4c2c-8af5-94a09601983a"
HiC_scaffold_2	RepeatMasker	DNA	59933728	59934096	740	-	.	ID="RND-6_FAMILY-5765";Tend="1465";Tstart="1149";shortTE="F";uid="26727009-a853-4745-a01f-7d2b373c6af5"
HiC_scaffold_2	RepeatMasker	Retroposon?	45995298	45995532	1966	-	.	ID="RND-6_FAMILY-7995";Tend="2796";Tstart="2562";shortTE="F";uid="41a4e06b-c505-4709-bbd5-c4ebaf4ed2eb"
HiC_scaffold_2	RepeatMasker	Retroposon?	48970287	48970401	422	-	.	ID="RND-6_FAMILY-6896";Tend="2014";Tstart="1898";shortTE="F";uid="eb6978a4-3dc2-40b8-8c41-1eda04686556"
HiC_scaffold_2	RepeatMasker	DNA	31745190	31745892	625	-	.	ID="DNA4-2_AP";Tend="768";Tstart="1";shortTE="F";uid="67ea57e3-581e-40a3-9c58-e3a43d1da75d"
HiC_scaffold_2	RepeatMasker	DNA/Sola-1	78501957	78502848	652	-	.	ID="SOLA-1_DK";Tend="2055";Tstart="1153";shortTE="F";uid="2207b8c0-b52b-46d6-952e-b187bfce3444"
HiC_scaffold_2	RepeatMasker	DNA	84296863	84297546	1365	-	.	ID="DNA4-2_AP";Tend="769";Tstart="1";shortTE="F";uid="146c405c-7bd7-4c84-a7cd-125bfa5526f8"
HiC_scaffold_2	RepeatMasker	Unknown	44311136	44311251	582	-	.	ID="RND-6_FAMILY-42005";Tend="648";Tstart="533";shortTE="F";uid="711b0522-d007-4767-8050-707bd39e19ff"
HiC_scaffold_2	RepeatMasker	DNA/Sola-1	1866793	1867614	705	-	.	ID="SOLA1-1_AA";Tend="2170";Tstart="1358";shortTE="F";uid="2f1a16fa-5f6f-4f92-a752-d8cfb5195537"
HiC_scaffold_2	RepeatMasker	DNA	68469991	68470528	2205	-	.	ID="RND-5_FAMILY-227";Tend="1403";Tstart="878";shortTE="F";uid="db5d6e5f-6b5f-4c27-826f-bbf44bf21baf"
HiC_scaffold_2	RepeatMasker	DNA	13119477	13120099	979	-	.	ID="RND-6_FAMILY-1285";Tend="1850";Tstart="1221";shortTE="F";uid="9f09fc65-5941-44c0-9f42-d1d1b487111c"
HiC_scaffold_2	RepeatMasker	DNA	62068271	62068710	516	-	.	ID="DNA4-2_AP";Tend="530";Tstart="19";shortTE="F";uid="4198e064-73ce-49ef-bfa2-1793675381fe"
HiC_scaffold_2	RepeatMasker	DNA	3734578	3734928	759	-	.	ID="RND-6_FAMILY-5765";Tend="1641";Tstart="1305";shortTE="F";uid="2208ab61-f8d9-4aaf-adfb-730cc77225ed"
HiC_scaffold_2	RepeatMasker	DNA/hAT?	84004160	84004400	1070	-	.	ID="DNA8-60_AP";Tend="338";Tstart="91";shortTE="F";uid="fd6db1df-a204-4b51-b11d-1f30c82e7ebc"
HiC_scaffold_2	RepeatMasker	LINE/L2	85102049	85102391	879	-	.	ID="RND-5_FAMILY-6946";Tend="2059";Tstart="1730";shortTE="F";uid="a83bf1d9-8d22-4ca2-9c94-a802aa47d6d8"
HiC_scaffold_2	RepeatMasker	LINE/I	11160381	11160681	967	-	.	ID="RND-6_FAMILY-8568";Tend="1258";Tstart="958";shortTE="F";uid="cfbffa2c-63b9-47f2-9dc1-85ab4ed6d055"
HiC_scaffold_2	RepeatMasker	Unknown	13261856	13262162	669	-	.	ID="RND-5_FAMILY-656";Tend="1163";Tstart="890";shortTE="F";uid="8fc9a12a-f91e-4fa4-ad1b-0c533c1c0dad"
HiC_scaffold_2	RepeatMasker	LINE/CR1	26882569	26882853	1733	-	.	ID="RND-6_FAMILY-1389";Tend="1360";Tstart="1078";shortTE="F";uid="1778497d-4c78-4967-ac99-4ef3f9cfc7f0"
HiC_scaffold_2	RepeatMasker	Unknown	59326862	59327112	2082	-	.	ID="RND-1_FAMILY-85";Tend="1234";Tstart="974";shortTE="F";uid="da4b7b01-93fd-4db8-86ec-972803280a39"
HiC_scaffold_2	RepeatMasker	Retroposon?	86108875	86110067	8420	-	.	ID="RND-6_FAMILY-1191";Tend="3223";Tstart="2067";shortTE="F";uid="4b25f91b-36ab-49a6-83c9-6394b8222d5c"
HiC_scaffold_2	RepeatMasker	DNA	6692523	6692786	1110	-	.	ID="RND-5_FAMILY-4167";Tend="1221";Tstart="971";shortTE="F";uid="6531c11b-6e45-4525-94e7-a24c8f9b611a"
HiC_scaffold_2	RepeatMasker	DNA/hAT?	83510744	83510919	456	-	.	ID="RND-5_FAMILY-4908";Tend="1230";Tstart="1051";shortTE="F";uid="fe73eb2d-2820-4324-9915-82f46587e0fb"
HiC_scaffold_2	RepeatMasker	Unknown	29169513	29169655	638	-	.	ID="RND-6_FAMILY-3441";Tend="1418";Tstart="1278";shortTE="F";uid="63b00fd4-fa8d-4b5a-9169-815f544764eb"
HiC_scaffold_2	RepeatMasker	DNA/hAT?	77732361	77732479	445	-	.	ID="RND-5_FAMILY-4908";Tend="1429";Tstart="1315";shortTE="F";uid="1a18322b-5d07-4235-8dc9-2e808f359ae5"
HiC_scaffold_2	RepeatMasker	DNA/hAT-hAT19	36125293	36125970	3839	-	.	ID="RND-6_FAMILY-11286";Tend="1477";Tstart="786";shortTE="F";uid="bc5fa006-94a9-463b-b09a-f501863b0bb2"
HiC_scaffold_2	RepeatMasker	Retroposon?	61573613	61573755	445	-	.	ID="RND-6_FAMILY-10692";Tend="1156";Tstart="1014";shortTE="F";uid="95565d4f-d8d4-4c3f-8bd5-3836b254b4a4"
HiC_scaffold_2	RepeatMasker	DNA	24428238	24428712	3360	-	.	ID="RND-5_FAMILY-9124";Tend="1460";Tstart="967";shortTE="F";uid="3508b191-741c-4908-be6e-60443e063af1"
HiC_scaffold_2	RepeatMasker	DNA	9267295	9267706	2193	-	.	ID="TTAA7_AP";Tend="434";Tstart="1";shortTE="F";uid="58a10934-53e5-4278-9a17-92125c863461"
HiC_scaffold_2	RepeatMasker	DNA/Ginger-1	33090133	33090538	1183	-	.	ID="rnd-6_family-14659";Tend="1305";Tstart="979";shortTE="F";uid="4f6c5b33-0bcc-4264-a156-ec4635993ebb"
HiC_scaffold_2	RepeatMasker	RC/Helitron	69342594	69342809	1658	-	.	ID="RND-5_FAMILY-254";Tend="894";Tstart="681";shortTE="F";uid="c3711815-6fbd-4b21-b19f-90360448c93e"
HiC_scaffold_2	RepeatMasker	RC/Helitron	83217075	83217449	1315	-	.	ID="RND-5_FAMILY-1432";Tend="1242";Tstart="884";shortTE="F";uid="9f5133b7-9212-4ad2-bdde-3b862598cfdb"
HiC_scaffold_2	RepeatMasker	DNA/TcMar-Tc1	80214625	80214742	480	-	.	ID="MARINER-N22_AG";Tend="191";Tstart="73";shortTE="F";uid="eefdf21d-7857-4751-8d59-8658c08a4dd9"
HiC_scaffold_2	RepeatMasker	DNA	63064413	63064564	540	-	.	ID="dna8-70_ap";Tend="411";Tstart="248";shortTE="F";uid="d48aff45-fb43-493c-9498-f5fcadaa917a"
HiC_scaffold_2	RepeatMasker	DNA	52392307	52392415	582	-	.	ID="TTAA4B_AP";Tend="428";Tstart="319";shortTE="F";uid="e8052ee6-12fd-45e2-ab83-92e37a3979d3"
HiC_scaffold_2	RepeatMasker	Unknown	31248272	31249507	4893	-	.	ID="RND-5_FAMILY-2722";TEgroup="ctg_2%7CRND-5_FAMILY-2722%7C7";Tend="2376";Tstart="1685";shortTE="F";uid="f80e6629-d190-4925-bb36-df46409f6d1b"
HiC_scaffold_2	RepeatMasker	DNA/hAT?	41817464	41817585	534	-	.	ID="RND-5_FAMILY-4908";Tend="1431";Tstart="1314";shortTE="F";uid="81fb7d08-e200-46a7-89ed-6c5186dce7f2"
HiC_scaffold_2	RepeatMasker	DNA/Kolobok-E	2839763	2841331	9695	-	.	ID="RND-1_FAMILY-200";Tend="2800";Tstart="1324";shortTE="F";uid="92484e0f-495a-40ed-8594-f72b64ff2a6e"
HiC_scaffold_2	RepeatMasker	DNA/Ginger	37011837	37011987	549	-	.	ID="RND-6_FAMILY-587";Tend="2310";Tstart="2167";shortTE="F";uid="e43bb210-79c3-4d0f-922c-509b27a992b6"
HiC_scaffold_2	RepeatMasker	DNA	36183508	36183971	5240	-	.	ID="rnd-5_family-2423";Tend="1157";Tstart="147";shortTE="F";uid="da6b0c5a-20c8-4d9e-8d31-4fb1c61c4a62"
HiC_scaffold_2	RepeatMasker	DNA/Kolobok-E	82330831	82330932	670	-	.	ID="RND-6_FAMILY-4444";Tend="350";Tstart="254";shortTE="F";uid="2d76e881-4105-4a8b-a175-e8bdb2d328ce"
HiC_scaffold_2	RepeatMasker	DNA/hAT-hAT19	82307004	82307287	801	-	.	ID="RND-5_FAMILY-1935";Tend="1228";Tstart="940";shortTE="F";uid="045b5315-7e7d-4abf-93d9-dba1d195687f"
HiC_scaffold_2	RepeatMasker	LINE/RTE-BovB	13027918	13028417	1863	-	.	ID="RND-6_FAMILY-1950";Tend="1627";Tstart="1108";shortTE="F";uid="fa84a1d0-f819-4681-b1a2-cfaf5aa79e23"
HiC_scaffold_2	RepeatMasker	DNA/P	49192459	49192732	893	-	.	ID="RND-6_FAMILY-881";Tend="3091";Tstart="2822";shortTE="F";uid="8fd6195c-2b6d-4720-b563-78d46138db78"
HiC_scaffold_2	RepeatMasker	DNA	21567290	21567636	624	-	.	ID="RND-6_FAMILY-1285";Tend="1569";Tstart="1238";shortTE="F";uid="4480b991-7f02-4db4-8af1-1428aa5fe567"
HiC_scaffold_2	RepeatMasker	Unknown	14957718	14959933	17330	-	.	ID="RND-1_FAMILY-87";Tend="3005";Tstart="799";shortTE="F";uid="7b8c9733-37e8-4d63-8bc2-1b91450f9ece"
HiC_scaffold_2	RepeatMasker	DNA	13593572	13593800	505	-	.	ID="RND-1_FAMILY-32";Tend="2173";Tstart="1942";shortTE="F";uid="8c5c7a8c-caa1-4090-a87d-79ec75c75edd"
HiC_scaffold_2	RepeatMasker	DNA	3895047	3895257	502	-	.	ID="RND-6_FAMILY-8000";TEgroup="ctg_2%7CRND-6_FAMILY-8000%7C1";Tend="2998";Tstart="2825";shortTE="T";uid="404445ed-46eb-4171-a83e-62963306591b"
HiC_scaffold_2	RepeatMasker	RC/Helitron	71050373	71050490	903	-	.	ID="RND-6_FAMILY-6702";Tend="1078";Tstart="962";shortTE="F";uid="dc40b1d9-42b8-4dba-97cb-55abd6eb8ab7"
HiC_scaffold_2	RepeatMasker	DNA	51539544	51539649	673	-	.	ID="ttaac_ap";Tend="304";Tstart="197";shortTE="F";uid="2fb82927-a91a-4508-a16a-a4c211064204"
HiC_scaffold_2	RepeatMasker	DNA	64223844	64224359	565	-	.	ID="DNA4-3_AP";Tend="580";Tstart="1";shortTE="F";uid="a31430be-6620-484a-8134-b371c12b3054"
HiC_scaffold_2	RepeatMasker	DNA/Ginger-1	26244755	26245683	4251	-	.	ID="RND-6_FAMILY-3018";Tend="1105";Tstart="322";shortTE="F";uid="083b551e-0501-412d-9522-379762770d92"
HiC_scaffold_2	RepeatMasker	DNA/hAT-Tip100	65237512	65237814	417	-	.	ID="RND-6_FAMILY-3839";Tend="1740";Tstart="1430";shortTE="F";uid="8b0fee80-8e3f-4f31-b0fd-f53108fb47e0"
HiC_scaffold_2	RepeatMasker	DNA/Kolobok-E	73890904	73891187	1081	-	.	ID="KOLOBOKE-4_AP";Tend="2729";Tstart="2451";shortTE="F";uid="f1fa0faa-1f98-4743-8e24-7b0724ba4280"
HiC_scaffold_2	RepeatMasker	DNA/Kolobok-T2	23873116	23873328	400	-	.	ID="KOLOBOK-1_AP";Tend="1251";Tstart="1033";shortTE="F";uid="0828c847-e4ca-40b2-9bde-e7cea9620895"
HiC_scaffold_2	RepeatMasker	LINE/R1	34764433	34764541	505	-	.	ID="SART-5_API";Tend="4395";Tstart="4287";shortTE="F";uid="ba4cebd7-beb5-40f0-9740-1d8634d2a819"
HiC_scaffold_2	RepeatMasker	Retroposon?	56010241	56010678	406	-	.	ID="SINE2-2_AP";Tend="465";Tstart="1";shortTE="F";uid="afa5095b-1c6c-43a4-b73b-5199cfa5114d"
HiC_scaffold_2	RepeatMasker	DNA/hAT-Tip100	37530445	37531478	1494	-	.	ID="RND-6_FAMILY-3869";Tend="4922";Tstart="3893";shortTE="F";uid="218da22b-b45f-407d-806c-1d4d1b6807d3"
HiC_scaffold_2	RepeatMasker	DNA	7805754	7805981	403	-	.	ID="RND-1_FAMILY-3";Tend="3303";Tstart="3103";shortTE="F";uid="548c983f-a5e8-4d48-a9e6-424bdfc8260e"
HiC_scaffold_2	RepeatMasker	DNA	62679443	62679601	488	-	.	ID="TTAA3_AP";Tend="428";Tstart="277";shortTE="F";uid="aba6d3f4-6501-4de7-bb4c-0f6db38caa66"
HiC_scaffold_2	RepeatMasker	DNA/PIF-Spy	84527606	84527715	431	-	.	ID="ISL2EU-3N1_CFL";Tend="314";Tstart="202";shortTE="F";uid="28f38a3d-a466-4f21-8099-468604e5e9bc"
HiC_scaffold_2	RepeatMasker	DNA	41032981	41033634	3954	-	.	ID="RND-6_FAMILY-11413";Tend="1671";Tstart="985";shortTE="F";uid="12535015-b4eb-4640-bc5b-c26907e2841a"
HiC_scaffold_2	RepeatMasker	DNA/hAT-Tip100	6497859	6497960	578	-	.	ID="HAT-3_AP";Tend="2434";Tstart="2324";shortTE="F";uid="afa7bdc4-85e9-4f57-84e9-773e169ede2e"
HiC_scaffold_2	RepeatMasker	LTR/Gypsy	15616948	15617880	4637	-	.	ID="GYPSY3-I_AP";TEgroup="ctg_2%7CGYPSY3-I_AP%7C2";Tend="1592";Tstart="1";shortTE="F";uid="822b9add-2d84-44e8-aab4-ddfb7098c524"
HiC_scaffold_2	RepeatMasker	Retroposon?	58555016	58556146	4294	-	.	ID="SINE2-1_AP";Tend="1168";Tstart="1";shortTE="F";uid="250193ed-4da5-41d8-9bc2-8d08ce352582"
HiC_scaffold_2	RepeatMasker	LINE/CR1	23681508	23681854	1334	-	.	ID="RND-6_FAMILY-1515";Tend="1034";Tstart="669";shortTE="F";uid="b91980af-7f97-4017-bd88-48636208ee19"
HiC_scaffold_2	RepeatMasker	DNA/hAT-Tip100	34585702	34585940	1347	-	.	ID="RND-5_FAMILY-1258";Tend="1318";Tstart="1066";shortTE="F";uid="060a4858-2dc9-416e-8deb-3ed03ff7e6a9"
HiC_scaffold_2	RepeatMasker	DNA/Maverick	43373009	43373508	1262	-	.	ID="RND-6_FAMILY-13921";Tend="533";Tstart="46";shortTE="F";uid="a7f917fe-11fc-46e9-9471-3addb6290de3"
HiC_scaffold_2	RepeatMasker	DNA/MULE-MuDR	71140995	71141415	2355	-	.	ID="RND-6_FAMILY-22769";Tend="507";Tstart="129";shortTE="F";uid="6ed22350-eb07-4f14-a67f-d2e3e79ea20d"
HiC_scaffold_2	RepeatMasker	DNA	46592845	46593234	2115	-	.	ID="TTAA3B_AP";Tend="436";Tstart="2";shortTE="F";uid="34a401c0-46e4-4d84-ab62-259cddbe7df0"
HiC_scaffold_2	RepeatMasker	DNA/hAT-Charlie	34359529	34359881	488	-	.	ID="DNA8-86_AP";Tend="363";Tstart="36";shortTE="F";uid="13e85f8e-cf3d-4d5a-aec6-6d9c88740083"
HiC_scaffold_2	RepeatMasker	LTR/Gypsy	25092556	25093084	4741	-	.	ID="RND-1_FAMILY-201";Tend="644";Tstart="118";shortTE="F";uid="3764dc3c-5f64-44f6-be45-f0306f054b2e"
HiC_scaffold_2	RepeatMasker	Retroposon?	70010549	70010773	912	-	.	ID="RND-6_FAMILY-7995";Tend="2363";Tstart="2107";shortTE="F";uid="f484dcdc-47a2-4a5a-87d4-f15dd9040f43"
HiC_scaffold_2	RepeatMasker	DNA/P	37271337	37272352	1243	-	.	ID="RND-6_FAMILY-2476";Tend="1007";Tstart="16";shortTE="F";uid="e96926ca-f0a9-49c1-8ef4-86fcbdf0835d"
HiC_scaffold_2	RepeatMasker	Unknown	24894039	24895128	3694	-	.	ID="RND-1_FAMILY-109";Tend="1766";Tstart="941";shortTE="F";uid="3e328896-7c22-4447-a0d7-9de87985a0dd"
HiC_scaffold_2	RepeatMasker	LTR/Gypsy	75875016	75876241	1321	-	.	ID="GYPSY4-I_AP";Tend="3763";Tstart="2523";shortTE="F";uid="3bc861e4-748a-4622-b915-96433c0f2279"
HiC_scaffold_2	RepeatMasker	DNA	29867797	29868085	587	-	.	ID="RND-1_FAMILY-102";Tend="1254";Tstart="951";shortTE="F";uid="febb840d-0077-4da1-8bbb-d03eff69517e"
HiC_scaffold_2	RepeatMasker	DNA	86260507	86260843	1169	-	.	ID="TTAA8_AP";Tend="438";Tstart="1";shortTE="F";uid="b39944ac-c2bc-4d5d-8041-41f8b74d675c"
HiC_scaffold_2	RepeatMasker	LINE/I	76130076	76130529	808	-	.	ID="RND-5_FAMILY-6246";Tend="1868";Tstart="1447";shortTE="F";uid="af4f60e7-c534-46b6-9a2d-f856e912eb80"
HiC_scaffold_2	RepeatMasker	Unknown	42774826	42775031	529	-	.	ID="RND-1_FAMILY-88";Tend="1074";Tstart="883";shortTE="F";uid="0aa1cae7-5ca4-4ece-b0e0-2231b3f7122a"
HiC_scaffold_2	RepeatMasker	DNA/hAT-Ac	43850211	43850364	540	-	.	ID="DNA8-54_AP";Tend="545";Tstart="391";shortTE="F";uid="965345d0-0ad7-4497-bba7-55881549fc65"
HiC_scaffold_2	RepeatMasker	RC/Helitron	64248931	64249140	798	-	.	ID="RND-5_FAMILY-1432";Tend="1124";Tstart="917";shortTE="F";uid="b0895ffd-9c14-4f20-92eb-4bb21a1bbbc0"
HiC_scaffold_2	RepeatMasker	Unknown	8934234	8934809	2257	-	.	ID="RND-4_FAMILY-2270";Tend="1315";Tstart="759";shortTE="F";uid="686fd35b-e06b-45d9-aecd-895f041affb5"
HiC_scaffold_2	RepeatMasker	Retroposon?	66503763	66504181	1024	-	.	ID="RND-6_FAMILY-1191";Tend="1405";Tstart="988";shortTE="F";uid="6b03d6e1-2738-49c0-9d07-af6f10fbf973"
HiC_scaffold_2	RepeatMasker	DNA	81904225	81904620	1776	-	.	ID="TTAA3C_AP";Tend="382";Tstart="1";shortTE="F";uid="329c1563-960e-4640-a669-5a0fc79fef38"
HiC_scaffold_2	RepeatMasker	DNA	70589524	70589828	990	-	.	ID="ttaa3c_ap";Tend="414";Tstart="62";shortTE="F";uid="d2262a0c-2ba9-4b98-9869-2b7aa8301151"
HiC_scaffold_2	RepeatMasker	Unknown	83286099	83286295	624	-	.	ID="RND-1_FAMILY-2";TEgroup="ctg_2%7CRND-1_FAMILY-2%7C16";Tend="1349";Tstart="1185";shortTE="T";uid="443ed1e5-9627-4950-b67a-1182bb58c21e"
HiC_scaffold_2	RepeatMasker	DNA/hAT?	45820918	45821046	420	-	.	ID="RND-6_FAMILY-6377";Tend="1317";Tstart="1207";shortTE="F";uid="f0a515a6-94a7-481c-ac36-2aee302b6066"
HiC_scaffold_2	RepeatMasker	DNA	55117205	55117363	1210	-	.	ID="RND-6_FAMILY-1285";Tend="831";Tstart="673";shortTE="F";uid="00601ac4-9d03-4965-8e37-0697607aa8ad"
HiC_scaffold_2	RepeatMasker	DNA/Kolobok-E	60169591	60170254	782	-	.	ID="KOLOBOKE-2_AP";Tend="2120";Tstart="1394";shortTE="F";uid="af8cc607-aadc-4e7b-a0a6-50317888aaea"
HiC_scaffold_2	RepeatMasker	DNA/MULE-MuDR	81823374	81823572	957	-	.	ID="rnd-6_family-8054";Tend="1579";Tstart="1036";shortTE="F";uid="24b8ea82-9bbe-49dd-8dca-4597267b66fb"
HiC_scaffold_2	RepeatMasker	LINE/R1	6492260	6492361	525	-	.	ID="SART-2_API";Tend="1837";Tstart="1737";shortTE="F";uid="b3644afd-9332-40c0-a1d5-723887da6192"
HiC_scaffold_2	RepeatMasker	DNA/Kolobok-E	54663900	54664031	553	-	.	ID="RND-6_FAMILY-17671";Tend="2049";Tstart="1921";shortTE="F";uid="2e33fe87-0409-4871-9f41-9e4f3b7ff73b"
HiC_scaffold_2	RepeatMasker	Retroposon?	79196799	79197153	557	-	.	ID="SINE2-2_AP";Tend="1980";Tstart="1689";shortTE="F";uid="defdd49a-df0b-49a3-a26b-79ec4582f631"
HiC_scaffold_2	RepeatMasker	LINE/RTE-BovB	73074002	73074223	737	-	.	ID="RND-5_FAMILY-879";Tend="1635";Tstart="1415";shortTE="F";uid="2c6bb0dc-dd7d-4954-a913-f1656f33e558"
HiC_scaffold_2	RepeatMasker	DNA/Kolobok-E	198311	198495	1124	-	.	ID="KOLOBOKE-3_AP";Tend="2173";Tstart="1994";shortTE="F";uid="e06b1595-08e3-43cb-af4d-c4887444757d"
HiC_scaffold_2	RepeatMasker	Unknown	46398673	46399198	1317	-	.	ID="RND-5_FAMILY-6754";Tend="975";Tstart="437";shortTE="F";uid="a68e8899-5703-4e0f-a222-d01637dbdb6f"
HiC_scaffold_2	RepeatMasker	DNA/MULE-MuDR	70363272	70363606	2836	-	.	ID="RND-5_FAMILY-560";Tend="1266";Tstart="932";shortTE="F";uid="491ae289-d7ae-4ad3-9942-80034c924dcd"
HiC_scaffold_2	RepeatMasker	DNA	70583499	70583626	633	-	.	ID="RND-6_FAMILY-5765";Tend="1306";Tstart="1175";shortTE="F";uid="108d47b9-56df-49c9-b008-64b4f432d9f5"
HiC_scaffold_2	RepeatMasker	DNA/MULE-MuDR	5239192	5239296	447	-	.	ID="RND-6_FAMILY-5969";Tend="2436";Tstart="2332";shortTE="F";uid="ebee5d52-6885-4bc6-ad1c-f50d52b1bb7b"
HiC_scaffold_2	RepeatMasker	Unknown	70558394	70561154	24343	-	.	ID="RND-1_FAMILY-18";Tend="3811";Tstart="1347";shortTE="F";uid="d77a2e57-e49d-49cd-bdf5-49d51ffd4710"
HiC_scaffold_2	RepeatMasker	DNA/MULE-MuDR	68772112	68772590	1267	-	.	ID="MUDR11X_AP";TEgroup="ctg_2%7CMUDR11X_AP%7C4";Tend="2220";Tstart="1703";shortTE="F";uid="6bc62cc4-9f56-4aff-9783-c4b86975ef80"
HiC_scaffold_2	RepeatMasker	DNA	41244947	41245164	1242	-	.	ID="TTAA2D_AP";Tend="228";Tstart="1";shortTE="F";uid="8c38a693-937e-4f22-8476-09e8f95c0eee"
HiC_scaffold_2	RepeatMasker	LTR/Gypsy	1490846	1491401	4592	-	.	ID="RND-6_FAMILY-30970";Tend="2391";Tstart="1837";shortTE="F";uid="8f13786e-4b24-4d10-8949-110a492fcd9c"
HiC_scaffold_2	RepeatMasker	Unknown	1684624	1685095	2663	-	.	ID="RND-6_FAMILY-5553";Tend="1003";Tstart="543";shortTE="F";uid="a3bf6db9-6813-4126-9e99-09cab26c48e3"
HiC_scaffold_2	RepeatMasker	Retroposon?	14688130	14688412	898	-	.	ID="SINE2-1_AP";Tend="336";Tstart="1";shortTE="F";uid="daec95d2-11b0-4e47-8eae-1e40e222b25e"
HiC_scaffold_2	RepeatMasker	DNA	2637953	2638180	942	-	.	ID="dna4-2_ap";Tend="280";Tstart="1";shortTE="F";uid="50e17f5a-5eaf-4344-b137-9db1f9627cab"
HiC_scaffold_2	RepeatMasker	DNA	17810057	17810278	1198	-	.	ID="ttaa3c_ap";Tend="425";Tstart="200";shortTE="F";uid="76d1c7ff-486f-4e89-92ff-cd68b5108da6"
HiC_scaffold_2	RepeatMasker	DNA/Ginger-1	27713856	27714068	768	-	.	ID="RND-5_FAMILY-9227";Tend="6577";Tstart="6332";shortTE="F";uid="2e5d45be-d0d5-498b-88b1-b23d700b7711"
HiC_scaffold_2	RepeatMasker	DNA	34593993	34594192	499	-	.	ID="RND-6_FAMILY-5765";Tend="1381";Tstart="1038";shortTE="F";uid="bdc265d3-67aa-43bc-965e-58f0550377d8"
HiC_scaffold_2	RepeatMasker	Retroposon?	54101673	54102099	1094	-	.	ID="SINE2-1_AP";Tend="990";Tstart="588";shortTE="F";uid="24650dc9-b183-4650-9c14-9571fb04e2a9"
HiC_scaffold_2	RepeatMasker	DNA/hAT?	62854113	62854267	589	-	.	ID="RND-5_FAMILY-4908";Tend="1179";Tstart="991";shortTE="F";uid="cd71f452-d482-4794-a93a-7c05450c59b5"
HiC_scaffold_2	RepeatMasker	LTR/Gypsy	59795315	59799932	34049	-	.	ID="RND-6_FAMILY-6697";Tend="4669";Tstart="404";shortTE="F";uid="3395a122-5f22-412f-a4c1-e44d9b8ac3d6"
HiC_scaffold_2	RepeatMasker	Unknown	15553504	15554068	4837	-	.	ID="RND-1_FAMILY-67";Tend="1558";Tstart="992";shortTE="F";uid="67434608-b22b-47aa-8480-fe69d238637d"
HiC_scaffold_2	RepeatMasker	DNA/Kolobok-E	29535395	29535590	595	-	.	ID="RND-6_FAMILY-21617";Tend="1117";Tstart="914";shortTE="F";uid="bc8d4aad-ded4-4a40-8e68-372ee8f3c87a"
HiC_scaffold_2	RepeatMasker	DNA	4144471	4144626	437	-	.	ID="TTAA22_AP";Tend="435";Tstart="281";shortTE="F";uid="6e81043a-2a9d-408b-a57a-08480139d7f2"
HiC_scaffold_2	RepeatMasker	DNA/Sola	41580624	41580945	2159	-	.	ID="RND-4_FAMILY-300";Tend="1289";Tstart="970";shortTE="F";uid="6cd0bba9-c312-44df-9729-45c8e7c64b41"
HiC_scaffold_2	RepeatMasker	DNA	33601236	33601463	570	-	.	ID="RND-6_FAMILY-5765";Tend="1405";Tstart="1177";shortTE="F";uid="6b2cbc1a-1ae0-485d-82c2-d65d8fc4a626"
HiC_scaffold_2	RepeatMasker	DNA/Sola	71142278	71142393	511	-	.	ID="RND-4_FAMILY-300";Tend="1281";Tstart="1146";shortTE="F";uid="58b186db-fd7c-4a9b-a4df-68829db79bc5"
HiC_scaffold_2	RepeatMasker	LTR/Gypsy	35375291	35378193	17216	-	.	ID="RND-5_FAMILY-3371";Tend="3411";Tstart="1";shortTE="F";uid="88c1eafe-357c-43c0-93b7-dd8c4698b900"
HiC_scaffold_2	RepeatMasker	Unknown	82796791	82797699	7349	-	.	ID="RND-5_FAMILY-322";Tend="1648";Tstart="751";shortTE="F";uid="2437de51-ce2f-4558-9713-67a42b4a9bf7"
HiC_scaffold_2	RepeatMasker	Unknown	64759674	64761387	1819	-	.	ID="RND-1_FAMILY-2";Tend="2266";Tstart="610";shortTE="F";uid="cabf1f2e-ff1c-485c-b233-01d0b6f32091"
HiC_scaffold_2	RepeatMasker	DNA/hAT-Charlie	30112249	30112628	2992	-	.	ID="RND-1_FAMILY-166";Tend="1333";Tstart="960";shortTE="F";uid="33f84ce6-8f89-4d42-9aaf-493443a748a4"
HiC_scaffold_2	RepeatMasker	LINE/I	20113647	20113927	459	-	.	ID="RND-1_FAMILY-91";Tend="1370";Tstart="1087";shortTE="F";uid="60441fcb-a3e0-483b-bc84-231eb6da8801"
HiC_scaffold_2	RepeatMasker	DNA/hAT	49114014	49114781	1636	-	.	ID="RND-6_FAMILY-6447";Tend="1067";Tstart="358";shortTE="F";uid="f121ded4-893f-40e5-917d-1e8b29e85c02"
HiC_scaffold_2	RepeatMasker	DNA	29953195	29953972	2132	-	.	ID="DNA4-2_AP";Tend="764";Tstart="1";shortTE="F";uid="5990a742-369b-486c-839d-d8ea0c074de6"
HiC_scaffold_2	RepeatMasker	RC/Helitron	80159160	80159755	707	-	.	ID="HELITRON-2_DBP";Tend="1900";Tstart="1296";shortTE="F";uid="0abe66b3-6f4c-4e0e-aaa8-f45a73f27ee3"
HiC_scaffold_2	RepeatMasker	DNA	32235025	32235133	713	-	.	ID="DNA3-1_AP";Tend="109";Tstart="1";shortTE="F";uid="15c75b58-4058-48ed-bf9d-1fbfd022a540"
HiC_scaffold_2	RepeatMasker	LINE/RTE-BovB	3596126	3596310	522	-	.	ID="RND-6_FAMILY-1950";Tend="1676";Tstart="1486";shortTE="F";uid="5d05f4e3-70d5-41b1-8d6a-f5561b5840dc"
HiC_scaffold_2	RepeatMasker	DNA	23678569	23678748	609	-	.	ID="TTAA8_AP";Tend="438";Tstart="271";shortTE="F";uid="269b3b9d-059e-4bc9-b612-e0547747731c"
HiC_scaffold_2	RepeatMasker	DNA/hAT	10005646	10005993	1680	-	.	ID="RND-6_FAMILY-11936";Tend="428";Tstart="82";shortTE="F";uid="c8066487-b8e6-416f-a224-ed3590b712b3"
HiC_scaffold_2	RepeatMasker	DNA/TcMar-Tc1	39261085	39261339	557	-	.	ID="RND-6_FAMILY-11475";Tend="1427";Tstart="1132";shortTE="F";uid="badf1de0-155e-4a53-9e70-bc7c17795da7"
HiC_scaffold_2	RepeatMasker	DNA/hAT-Charlie	17722508	17722627	880	-	.	ID="RND-6_FAMILY-9189";Tend="1074";Tstart="950";shortTE="F";uid="2db2c9f0-f72b-4371-b6fa-c803b17062f2"
HiC_scaffold_2	RepeatMasker	DNA/hAT?	75279113	75279373	1355	-	.	ID="RND-5_FAMILY-4908";Tend="1287";Tstart="1006";shortTE="F";uid="dea4d429-a560-47e0-9f1a-f741eedfba62"
HiC_scaffold_2	RepeatMasker	Unknown	67072232	67072362	460	-	.	ID="RND-1_FAMILY-9";Tend="1058";Tstart="930";shortTE="F";uid="996b0f7c-3f32-4ce3-b27d-e732101b5c28"
HiC_scaffold_2	RepeatMasker	Retroposon?	2785696	2786347	1017	-	.	ID="SINE2-1_AP";Tend="744";Tstart="84";shortTE="F";uid="598f2c1d-2f04-4b34-8844-087a59e73412"
HiC_scaffold_2	RepeatMasker	DNA	82750127	82750943	2573	-	.	ID="DNA4-2_AP";Tend="769";Tstart="2";shortTE="F";uid="7865b9dd-bbc8-4a9e-bec1-8d666958c3d6"
HiC_scaffold_2	RepeatMasker	DNA/hAT-hAT19	20069342	20069841	548	-	.	ID="RND-6_FAMILY-9829";TEgroup="ctg_2%7CRND-6_FAMILY-9829%7C1";Tend="2124";Tstart="1228";shortTE="F";uid="2bf40e47-14de-4f1d-9891-8e8ef152769c"
HiC_scaffold_2	RepeatMasker	DNA/MULE-MuDR	77143980	77144263	584	-	.	ID="RND-6_FAMILY-6464";Tend="1539";Tstart="1247";shortTE="F";uid="0298969a-6ebf-4423-ac8e-2a83b02c6c49"
HiC_scaffold_2	RepeatMasker	Unknown	56686668	56689881	6648	-	.	ID="RND-1_FAMILY-0";Tend="260";Tstart="1";shortTE="F";uid="02ec8af9-bbe4-49a5-95d5-338550343aed"
HiC_scaffold_2	RepeatMasker	Unknown	2603301	2603419	442	-	.	ID="RND-5_FAMILY-2427";Tend="1622";Tstart="1515";shortTE="F";uid="4b7fd4ab-5076-4dec-a25c-34fc2d8fa3f6"
HiC_scaffold_2	RepeatMasker	DNA/P	65932688	65932822	417	-	.	ID="P-4_AP";Tend="134";Tstart="1";shortTE="F";uid="0020a653-36b1-47bf-b50e-0b66c3bb3578"
HiC_scaffold_2	RepeatMasker	DNA/Kolobok-E	50531064	50531176	456	-	.	ID="KOLOBOKE-3_AP";Tend="835";Tstart="729";shortTE="F";uid="d0524c98-69b6-4f87-b1c0-dfbfdfffd305"
HiC_scaffold_2	RepeatMasker	DNA/hAT-Ac	63028874	63029035	584	-	.	ID="DNA8-91B_AP";Tend="642";Tstart="479";shortTE="F";uid="9fe4090b-9814-4b84-be71-b49eb2313d58"
HiC_scaffold_2	RepeatMasker	DNA/Ginger	22892272	22892466	477	-	.	ID="RND-6_FAMILY-587";Tend="2270";Tstart="2076";shortTE="F";uid="4c383c52-847e-45f3-9407-f1144838a41f"
HiC_scaffold_2	RepeatMasker	Retroposon?	60952508	60954042	1797	-	.	ID="RND-6_FAMILY-1191";Tend="1382";Tstart="1";shortTE="F";uid="3344c296-c3ed-4099-9c1a-80feb379aada"
HiC_scaffold_2	RepeatMasker	DNA/Kolobok-E	37246609	37247030	489	-	.	ID="KOLOBOKE-1_TC";Tend="4156";Tstart="3720";shortTE="F";uid="dbe6d094-5f63-471e-ab77-bbdffc04ba82"
HiC_scaffold_2	RepeatMasker	LTR/Gypsy	45315736	45316934	9013	-	.	ID="RND-6_FAMILY-13251";Tend="1842";Tstart="647";shortTE="F";uid="9ef74f14-64ec-41be-bb48-6a54b1df0189"
HiC_scaffold_2	RepeatMasker	DNA	59151730	59151929	1012	-	.	ID="RND-6_FAMILY-5164";Tend="1728";Tstart="1528";shortTE="F";uid="1a07b99c-5825-4935-bb5d-17b7c1e9825e"
HiC_scaffold_2	RepeatMasker	DNA	50576014	50576701	2910	-	.	ID="DNA4-2_AP";Tend="695";Tstart="1";shortTE="F";uid="9f3aa2ba-874f-4fef-be54-8ce90eb33a60"
HiC_scaffold_2	RepeatMasker	DNA/hAT-Charlie	43016827	43017440	2822	-	.	ID="RND-6_FAMILY-9930";Tend="1468";Tstart="868";shortTE="F";uid="d434cbb8-0c73-4b5f-a027-36e0712c94b5"
HiC_scaffold_2	RepeatMasker	DNA/Ginger	8270333	8270926	437	-	.	ID="RND-6_FAMILY-587";Tend="1212";Tstart="647";shortTE="F";uid="5a5b67cd-c769-410c-8fb4-5a2455415771"
HiC_scaffold_2	RepeatMasker	DNA/MULE-MuDR	39159693	39160711	4285	-	.	ID="RND-6_FAMILY-1074";Tend="1430";Tstart="420";shortTE="F";uid="cce1e4fb-0614-4e1c-be6c-98c970565df3"
HiC_scaffold_2	RepeatMasker	DNA	84730041	84730670	956	-	.	ID="DNA4-2_AP";Tend="599";Tstart="11";shortTE="F";uid="7abe09df-60e0-42ae-ba1e-fa6bbb6f0943"
HiC_scaffold_2	RepeatMasker	DNA/hAT-hAT19	69844073	69844292	659	-	.	ID="RND-1_FAMILY-27";Tend="5165";Tstart="4955";shortTE="F";uid="cb3682de-c7cd-4460-95fe-b7053ffd900d"
HiC_scaffold_2	RepeatMasker	DNA/hAT-hAT19	9729685	9729901	534	-	.	ID="RND-1_FAMILY-27";Tend="5382";Tstart="5163";shortTE="F";uid="64de7568-7189-496a-b413-8c918f304a0c"
HiC_scaffold_2	RepeatMasker	DNA/Kolobok-E	41481395	41481531	491	-	.	ID="KOLOBOKE-4_AP";Tend="2710";Tstart="2570";shortTE="F";uid="1bee0e78-e7e6-4a07-af12-11a61f11cb8d"
HiC_scaffold_2	RepeatMasker	DNA	1047954	1048106	410	-	.	ID="TTAA18B_AP";Tend="165";Tstart="13";shortTE="F";uid="992fc07d-bf0d-4820-b25e-6fc27929bb2a"
HiC_scaffold_2	RepeatMasker	DNA/Kolobok-E	64786735	64786907	453	-	.	ID="RND-6_FAMILY-1803";Tend="517";Tstart="341";shortTE="F";uid="e1a1da54-a984-483f-850a-08023ff973fc"
HiC_scaffold_2	RepeatMasker	Unknown	53266049	53269008	18812	-	.	ID="RND-6_FAMILY-148";Tend="2847";Tstart="1";shortTE="F";uid="219a5e3e-20fd-42a1-b151-40ac5e48f270"
HiC_scaffold_2	RepeatMasker	DNA	2966145	2966295	499	-	.	ID="RND-6_FAMILY-6783";Tend="3703";Tstart="3565";shortTE="F";uid="cc4376fc-0aab-47b6-b9dc-7ee12a30c1da"
HiC_scaffold_2	RepeatMasker	DNA	55773135	55774625	8412	-	.	ID="rnd-1_family-32";Tend="2617";Tstart="1950";shortTE="F";uid="91596ce5-e7b7-48bb-9e93-a52dbcce46d4"
HiC_scaffold_2	RepeatMasker	LINE/I-Jockey	23854477	23854715	634	-	.	ID="RND-4_FAMILY-931";Tend="1850";Tstart="1619";shortTE="F";uid="b0327627-d6f5-4ee6-87e7-1e7115dbd09a"
HiC_scaffold_2	RepeatMasker	Retroposon?	51452080	51452869	2207	-	.	ID="SINE2-1_AP";Tend="975";Tstart="184";shortTE="F";uid="db552d4e-8156-449e-b67b-3fee71bc3090"
HiC_scaffold_2	RepeatMasker	DNA/hAT-hAT19	41690024	41690331	781	-	.	ID="RND-1_FAMILY-27";Tend="5360";Tstart="4765";shortTE="F";uid="3764120b-d5c1-41d6-99c4-a2518b33c266"
HiC_scaffold_2	RepeatMasker	RC/Helitron	58142671	58142804	858	-	.	ID="RND-1_FAMILY-144";Tend="428";Tstart="298";shortTE="F";uid="63bdb83d-d27b-4870-8691-05cd5684ad73"
HiC_scaffold_2	RepeatMasker	DNA	17633034	17633161	453	-	.	ID="dna4-2_ap";Tend="314";Tstart="186";shortTE="F";uid="55dc1eba-0873-4c89-8def-ecbcd3a7d4e1"
HiC_scaffold_2	RepeatMasker	LINE/RTE-BovB	43505304	43506142	787	-	.	ID="HALYOMORPHA_HALYS-4_FAMILY-557";Tend="877";Tstart="49";shortTE="F";uid="53937922-15dc-4e51-8176-5ff05989cb34"
HiC_scaffold_2	RepeatMasker	DNA/hAT-hAT19	12844321	12845545	9348	-	.	ID="RND-1_FAMILY-280";Tend="1997";Tstart="753";shortTE="F";uid="6f72f1f6-0724-4514-aa5d-e30db8114842"
HiC_scaffold_2	RepeatMasker	DNA/Ginger	81830261	81830412	476	-	.	ID="RND-6_FAMILY-587";Tend="2300";Tstart="2152";shortTE="F";uid="1d12a2e7-9ea0-4fdc-85c8-80c7b9de671f"
HiC_scaffold_2	RepeatMasker	Unknown	82387517	82388500	5210	-	.	ID="RND-1_FAMILY-119";Tend="2618";Tstart="1766";shortTE="F";uid="c2366185-2d09-4270-b7c8-637af469299f"
HiC_scaffold_2	RepeatMasker	DNA/hAT-Tag1	20634477	20634669	1519	-	.	ID="RND-1_FAMILY-54";Tend="1132";Tstart="946";shortTE="F";uid="40b0f10a-814e-4d1f-89c7-9cd72ff3cc0b"
HiC_scaffold_2	RepeatMasker	Unknown	24893079	24893267	595	-	.	ID="RND-1_FAMILY-55";Tend="2104";Tstart="1918";shortTE="F";uid="2ecb76f1-cafd-49a0-8bb5-582dd7dde385"
HiC_scaffold_2	RepeatMasker	DNA	7330230	7330339	656	-	.	ID="ttaa4_ap";Tend="109";Tstart="1";shortTE="F";uid="af3c91bd-4847-40c0-95bc-a9fa415fa9b8"
HiC_scaffold_2	RepeatMasker	LINE/I	40102001	40102474	3516	-	.	ID="RND-6_FAMILY-8287";Tend="1324";Tstart="839";shortTE="F";uid="9cdaaf31-be91-41ef-9324-9cb93f97bfe5"
HiC_scaffold_2	RepeatMasker	RC/Helitron	68791177	68791454	868	-	.	ID="RND-5_FAMILY-1432";Tend="1184";Tstart="895";shortTE="F";uid="bf56ae5e-3276-4a09-94a8-e22bc8704f3b"
HiC_scaffold_2	RepeatMasker	DNA/hAT-Ac	37281945	37283015	1612	-	.	ID="RND-6_FAMILY-5382";Tend="4976";Tstart="3921";shortTE="F";uid="7a120231-8965-465a-97cb-4d5394a2d4db"
HiC_scaffold_2	RepeatMasker	DNA/hAT-Charlie	65167620	65167839	1621	-	.	ID="RND-5_FAMILY-125";Tend="1178";Tstart="957";shortTE="F";uid="af0b0aef-c5a9-4961-bc75-f0255c0f1e75"
HiC_scaffold_2	RepeatMasker	LINE/L2	37531514	37532739	2344	-	.	ID="RND-5_FAMILY-1679";Tend="2573";Tstart="1363";shortTE="F";uid="e2ed3ff4-c24d-46b6-952b-c16238bee8e6"
HiC_scaffold_2	RepeatMasker	Unknown	19876873	19877024	1100	-	.	ID="RND-1_FAMILY-262";Tend="1105";Tstart="954";shortTE="F";uid="b28e52c2-afd0-471a-b3ff-9e753fbb5246"
HiC_scaffold_2	RepeatMasker	DNA	43630977	43631126	750	-	.	ID="dna4-2_ap";Tend="148";Tstart="2";shortTE="F";uid="fe221728-ddd4-47a0-9eaa-9fd725c15afe"
HiC_scaffold_2	RepeatMasker	DNA	72203840	72204552	2365	-	.	ID="DNA4-2_AP";Tend="769";Tstart="1";shortTE="F";uid="1b6b67f7-8ae3-4630-b81b-fc8614024792"
HiC_scaffold_2	RepeatMasker	DNA/Kolobok-T2	74980629	74980826	434	-	.	ID="REP-4_PBA";TEgroup="ctg_2%7CREP-4_PBA%7C10";Tend="656";Tstart="473";shortTE="F";uid="77305d96-4de1-40cb-81cc-f2a6291bb0ba"
HiC_scaffold_2	RepeatMasker	Unknown	46030546	46030681	759	-	.	ID="RND-6_FAMILY-13852";Tend="972";Tstart="835";shortTE="F";uid="8397047d-a13a-4295-ab53-965439c7b10b"
HiC_scaffold_2	RepeatMasker	DNA	335509	336032	2736	-	.	ID="DNA4-2_AP";Tend="668";Tstart="151";shortTE="F";uid="2ff83901-0df5-45b2-89ad-9c5f3f8f9ffa"
HiC_scaffold_2	RepeatMasker	LTR/Copia	135110	135680	1131	-	.	ID="RND-6_FAMILY-5498";Tend="2849";Tstart="2286";shortTE="F";uid="8634098c-73fb-4231-94c1-4b4f7cfbeabd"
HiC_scaffold_2	RepeatMasker	DNA/hAT?	2590512	2590780	601	-	.	ID="RND-5_FAMILY-4908";Tend="1561";Tstart="1269";shortTE="F";uid="2b228204-9021-45a2-82c2-cef8bae94ad9"
HiC_scaffold_2	RepeatMasker	DNA/MULE-MuDR	40048096	40048226	407	-	.	ID="RND-6_FAMILY-5969";Tend="2457";Tstart="2324";shortTE="F";uid="8ab8ed8d-1700-482d-a601-e363be9b6a1b"
HiC_scaffold_2	RepeatMasker	Unknown	69358354	69358459	573	-	.	ID="RND-5_FAMILY-1782";Tend="1434";Tstart="1323";shortTE="F";uid="4943ed2b-6ff8-4aae-a840-a5c89ca55ba5"
HiC_scaffold_2	RepeatMasker	LINE/I-Jockey	20625876	20626412	918	-	.	ID="RND-1_FAMILY-37";Tend="1974";Tstart="1435";shortTE="F";uid="d4885e87-7a06-4593-b22d-546872b52ffa"
HiC_scaffold_2	RepeatMasker	DNA/hAT-hAT19	22932252	22932528	1173	-	.	ID="HAT-N13_AP";Tend="278";Tstart="1";shortTE="F";uid="343fae51-218a-42db-8444-ce1f1df2d884"
HiC_scaffold_2	RepeatMasker	Unknown	27062229	27062652	537	-	.	ID="RND-5_FAMILY-10231";Tend="1382";Tstart="982";shortTE="F";uid="e029182c-0066-4080-81f7-aa2491222aaa"
HiC_scaffold_2	RepeatMasker	LINE/I	49863322	49863690	1359	-	.	ID="RND-5_FAMILY-6246";Tend="1267";Tstart="992";shortTE="F";uid="10f9f237-c8f4-4f81-9188-106780a79fd6"
HiC_scaffold_2	RepeatMasker	Retroposon?	60732715	60732874	407	-	.	ID="SINE2-1_AP";Tend="180";Tstart="1";shortTE="F";uid="c30dd0f9-0894-46cb-89b8-09bbfdd12b7c"
HiC_scaffold_2	RepeatMasker	DNA/Ginger	73382056	73382370	508	-	.	ID="RND-6_FAMILY-587";Tend="956";Tstart="622";shortTE="F";uid="afee245c-a6cc-4a72-b973-51d24992a84d"
HiC_scaffold_2	RepeatMasker	RC/Helitron	33239178	33239323	627	-	.	ID="RND-5_FAMILY-1432";Tend="1067";Tstart="929";shortTE="F";uid="64a5d672-a54d-4b81-9c1c-b589b7b56166"
HiC_scaffold_2	RepeatMasker	DNA/hAT-Tip100	66708484	66708610	495	-	.	ID="DNA8-87_AP";Tend="529";Tstart="410";shortTE="F";uid="7572069b-9ae6-427e-8c87-715861290858"
HiC_scaffold_2	RepeatMasker	DNA/hAT-Ac	11492383	11492526	469	-	.	ID="RND-6_FAMILY-257";Tend="750";Tstart="607";shortTE="F";uid="3cabd13d-289e-4499-ae5d-89d8e10f2745"
HiC_scaffold_2	RepeatMasker	DNA/hAT-Ac	23194475	23194594	406	-	.	ID="RND-6_FAMILY-153";Tend="734";Tstart="612";shortTE="F";uid="817736af-54ec-4ae3-b366-106f5fc76414"
HiC_scaffold_2	RepeatMasker	DNA	13030192	13030335	582	-	.	ID="ttaa3c_ap";Tend="425";Tstart="278";shortTE="F";uid="84ebd268-a99e-42c6-a472-90bd3e49d173"
HiC_scaffold_2	RepeatMasker	DNA/hAT-Charlie	9085617	9085837	1655	-	.	ID="RND-1_FAMILY-121";Tend="1163";Tstart="944";shortTE="F";uid="51d9db98-5a7c-4bb4-864c-d552d925eb4e"
HiC_scaffold_2	RepeatMasker	LINE/R1	50262975	50265619	3866	-	.	ID="RND-6_FAMILY-741";TEgroup="ctg_2%7CRND-6_FAMILY-741%7C9";Tend="3220";Tstart="402";shortTE="F";uid="76f1e3d8-0942-43df-925e-753b3c779438"
HiC_scaffold_2	RepeatMasker	Retroposon?	33996939	33997537	911	-	.	ID="RND-6_FAMILY-589";Tend="1096";Tstart="494";shortTE="F";uid="fd9826e7-c113-437e-bb7a-93b9299e0538"
HiC_scaffold_2	RepeatMasker	DNA/hAT-Tip100	19412870	19413028	406	-	.	ID="DNA8-18_AP";Tend="689";Tstart="526";shortTE="F";uid="eb726c84-d58c-4c1b-887c-752f3536d60d"
HiC_scaffold_2	RepeatMasker	DNA/hAT-Tag1	31959472	31959578	872	-	.	ID="RND-1_FAMILY-54";Tend="1057";Tstart="949";shortTE="F";uid="f001b537-b894-4a7d-9a4b-e5e3a0adca6b"
HiC_scaffold_2	RepeatMasker	DNA/hAT	41879521	41880012	4015	-	.	ID="RND-1_FAMILY-278";Tend="1581";Tstart="1090";shortTE="F";uid="5d0f16fb-7519-4b01-bbe3-17db38459aef"
HiC_scaffold_2	RepeatMasker	LINE/L2	24683996	24684540	2672	-	.	ID="RND-6_FAMILY-17572";Tend="1379";Tstart="869";shortTE="F";uid="6d5f1ef8-165c-46de-ad6a-368086633e88"
HiC_scaffold_2	RepeatMasker	DNA/Kolobok-E	58244700	58244856	603	-	.	ID="RND-6_FAMILY-17671";Tend="2352";Tstart="2194";shortTE="F";uid="7abe9777-77a8-433b-803b-ac524cdc3fda"
HiC_scaffold_2	RepeatMasker	DNA/hAT-Ac	38240221	38240408	565	-	.	ID="RND-6_FAMILY-9423";Tend="1138";Tstart="988";shortTE="F";uid="5b7cb1d0-ccad-495e-93d4-2e54e48649b1"
HiC_scaffold_2	RepeatMasker	LINE/R1	47308697	47309879	771	-	.	ID="SART-1_API";Tend="5577";Tstart="4412";shortTE="F";uid="c0b31cc5-8284-4dc4-ab5b-b9b813e594d1"
HiC_scaffold_2	RepeatMasker	DNA	45060583	45061250	5497	-	.	ID="rnd-1_family-4";Tend="380";Tstart="136";shortTE="F";uid="a7415d79-9770-40b9-a432-5efc8740af33"
HiC_scaffold_2	RepeatMasker	Retroposon?	85692601	85693028	953	-	.	ID="SINE2-1_AP";TEgroup="ctg_2%7CSINE2-1_AP%7C61";Tend="1394";Tstart="3";shortTE="F";uid="1cbe6a24-8691-47c4-a097-0b54138acb99"
HiC_scaffold_2	RepeatMasker	DNA/hAT-hAT19	67864980	67866163	8812	-	.	ID="RND-1_FAMILY-98";Tend="2515";Tstart="1313";shortTE="F";uid="5e8fa431-e9d7-416c-a749-0a80d32b07fc"
HiC_scaffold_2	RepeatMasker	Unknown	13531834	13532982	3280	-	.	ID="RND-6_FAMILY-6012";Tend="2021";Tstart="741";shortTE="F";uid="e40bf5cf-499c-4195-a246-4c11b8a1d304"
HiC_scaffold_2	RepeatMasker	LINE/L2	7975471	7975702	912	-	.	ID="RND-5_FAMILY-1725";Tend="7450";Tstart="7216";shortTE="F";uid="f5271588-9573-4272-a42f-6dfa2dab9fc9"
HiC_scaffold_2	RepeatMasker	Unknown	65888279	65888458	425	-	.	ID="RND-6_FAMILY-13831";Tend="1607";Tstart="1429";shortTE="F";uid="bd20aa5b-3b11-4d7e-a97e-3b511da9a910"
HiC_scaffold_2	RepeatMasker	DNA/TcMar-Mariner	38909961	38910694	750	-	.	ID="RND-6_FAMILY-5760";Tend="1355";Tstart="625";shortTE="F";uid="aa9755e2-c295-4737-b571-e1d772526ef4"
HiC_scaffold_2	RepeatMasker	DNA/Ginger	8927167	8927381	484	-	.	ID="RND-6_FAMILY-587";Tend="833";Tstart="616";shortTE="F";uid="f403d9dc-9b89-4b82-b3d8-33e9d746ad29"
HiC_scaffold_2	RepeatMasker	DNA	46452828	46453039	717	-	.	ID="dna4-2_ap";Tend="676";Tstart="490";shortTE="F";uid="5403e048-01f1-4036-a1e9-1d7f7a9a10d2"
HiC_scaffold_2	RepeatMasker	DNA/Kolobok-E	85543716	85543862	719	-	.	ID="RND-6_FAMILY-4444";Tend="560";Tstart="418";shortTE="F";uid="62a9ed19-fac6-4447-ae2c-ee18cb829642"
HiC_scaffold_2	RepeatMasker	DNA/hAT-Tip100	47928932	47930929	1485	-	.	ID="HAT-17_LMI";Tend="2817";Tstart="828";shortTE="F";uid="2d8b0c87-588d-4b75-b479-bb55aeefb048"
HiC_scaffold_2	RepeatMasker	DNA/TcMar-Tigger	37591765	37592704	8155	-	.	ID="RND-6_FAMILY-15795";Tend="1900";Tstart="964";shortTE="F";uid="9eacd8df-fe42-4fb2-a731-7471ea00fbb3"
HiC_scaffold_2	RepeatMasker	DNA/TcMar-Tc1	77433405	77434062	3197	-	.	ID="RND-5_FAMILY-1312";Tend="1408";Tstart="757";shortTE="F";uid="712bf840-0fda-4ade-a8fe-1cd9acc09e97"
HiC_scaffold_2	RepeatMasker	LTR	37520883	37521263	495	-	.	ID="RND-6_FAMILY-4150";Tend="4320";Tstart="3955";shortTE="F";uid="ce8ef9a7-dea8-4b90-8a29-8e5882b6ba56"
HiC_scaffold_2	RepeatMasker	DNA	36943444	36944271	2105	-	.	ID="DNA4-2_AP";Tend="769";Tstart="4";shortTE="F";uid="54113ff6-5767-43c6-9819-cc15763b9e15"
HiC_scaffold_2	RepeatMasker	DNA/hAT-hAT19	82042425	82042999	2104	-	.	ID="DNA8-78_AP";Tend="624";Tstart="1";shortTE="F";uid="8c97f460-df47-4eec-bf1b-0e29bd0ac696"
HiC_scaffold_2	RepeatMasker	Retroposon?	4013870	4014244	640	-	.	ID="RND-6_FAMILY-1191";Tend="1462";Tstart="988";shortTE="F";uid="68ea7800-64be-4a94-a921-ebd2e1ac3f90"
HiC_scaffold_2	RepeatMasker	DNA	18872020	18872269	1352	-	.	ID="TTAA3B_AP";Tend="436";Tstart="190";shortTE="F";uid="dc34b431-f61e-4626-bc92-982d7ba8806a"
HiC_scaffold_2	RepeatMasker	Unknown	31321031	31322082	9142	-	.	ID="RND-5_FAMILY-2603";Tend="1898";Tstart="854";shortTE="F";uid="5072edca-97ac-473d-98dd-c935ded47b9a"
HiC_scaffold_2	RepeatMasker	DNA	72337140	72337561	542	-	.	ID="TTAA18B_AP";Tend="537";Tstart="167";shortTE="F";uid="a7f89282-e579-4f2c-9960-9aa764db60bc"
HiC_scaffold_2	RepeatMasker	LTR/Pao	25465804	25466161	698	-	.	ID="RND-1_FAMILY-56";Tend="3053";Tstart="2716";shortTE="F";uid="831afd8f-d70f-4d56-b583-8a568234b13d"
HiC_scaffold_2	RepeatMasker	DNA	67879711	67880027	420	-	.	ID="DNA4-2_AP";Tend="344";Tstart="1";shortTE="F";uid="29a9f958-526c-41c0-a798-489c3a940674"
HiC_scaffold_2	RepeatMasker	LTR/Gypsy	37298502	37298961	890	-	.	ID="GYPSY-20_PBA-I";Tend="4149";Tstart="3520";shortTE="F";uid="513a4a0f-bd67-4dee-9d57-4f6f9948a318"
HiC_scaffold_2	RepeatMasker	RC/Helitron	52849470	52849596	436	-	.	ID="RND-5_FAMILY-1432";Tend="1105";Tstart="971";shortTE="F";uid="644fce06-5710-4096-b7a6-6f1191062b4b"
HiC_scaffold_2	RepeatMasker	LTR/Gypsy	1823602	1824162	4124	-	.	ID="RND-1_FAMILY-38";Tend="4454";Tstart="3911";shortTE="F";uid="a079d796-9968-4ebf-8f95-f29428fa80b4"
HiC_scaffold_2	RepeatMasker	DNA	73691679	73692129	1030	-	.	ID="TTAA2D_AP";Tend="427";Tstart="1";shortTE="F";uid="bef210fc-e0b2-4cd2-a670-49bae27aa258"
HiC_scaffold_2	RepeatMasker	DNA/hAT-Tip100	70341359	70341592	1044	-	.	ID="RND-5_FAMILY-2651";Tend="1249";Tstart="1010";shortTE="F";uid="280ff6e3-eac5-4a1b-ba98-3466a72bf0e8"
HiC_scaffold_2	RepeatMasker	DNA/PIF-Harbinger	23318766	23319187	719	-	.	ID="RND-6_FAMILY-3788";Tend="904";Tstart="445";shortTE="F";uid="fc36b63e-b2d1-4543-a838-2a7060157fd9"
HiC_scaffold_2	RepeatMasker	DNA/Kolobok-E	48053003	48053542	906	-	.	ID="RND-6_FAMILY-2837";TEgroup="ctg_2%7CRND-6_FAMILY-2837%7C2";Tend="1625";Tstart="1171";shortTE="F";uid="92c9f9ba-f052-4e37-93d2-08ae8cd57451"
HiC_scaffold_2	RepeatMasker	DNA	73097254	73097658	1387	-	.	ID="RND-6_FAMILY-9379";Tend="395";Tstart="61";shortTE="F";uid="20df7de6-2c7c-4629-a3aa-74cc3a808d32"
HiC_scaffold_2	RepeatMasker	DNA/hAT-Tip100	53176544	53176723	541	-	.	ID="HAT-N16_AP";Tend="273";Tstart="75";shortTE="F";uid="d31b4b1e-c16d-4fbe-9cf0-4afa90fdd3ca"
HiC_scaffold_2	RepeatMasker	Unknown	41828795	41828962	774	-	.	ID="RND-6_FAMILY-710";Tend="1525";Tstart="1402";shortTE="F";uid="60f3cb65-5c6f-449f-82d7-792d0a0e938c"
HiC_scaffold_2	RepeatMasker	Unknown	48513921	48519433	6758	-	.	ID="RND-1_FAMILY-0";Tend="2403";Tstart="1250";shortTE="F";uid="4545e529-fa05-4674-a5bc-734fba8d3777"
HiC_scaffold_2	RepeatMasker	DNA/hAT-Charlie	28680927	28681202	823	-	.	ID="HAT-N11_AP";TEgroup="ctg_2%7CHAT-N11_AP%7C6";Tend="602";Tstart="1";shortTE="F";uid="f3e0f703-9432-4972-8475-8ea26014502f"
HiC_scaffold_2	RepeatMasker	RC/Helitron	66471173	66471628	666	-	.	ID="HELITRON-2_BTA";Tend="3956";Tstart="3556";shortTE="F";uid="272bebbe-8120-4f7c-98c8-ea78545bfaea"
HiC_scaffold_2	RepeatMasker	DNA/MULE-NOF	84393672	84393859	606	-	.	ID="RND-6_FAMILY-3770";Tend="2170";Tstart="1978";shortTE="F";uid="d31f18a3-4bc6-4615-be16-8ff8b010ce2e"
HiC_scaffold_2	RepeatMasker	DNA/Ginger-1	64736896	64742302	40252	-	.	ID="RND-1_FAMILY-255";Tend="5933";Tstart="521";shortTE="F";uid="4a248de4-708d-4ea8-bc61-d0833d75de85"
HiC_scaffold_2	RepeatMasker	DNA	17648976	17649141	464	-	.	ID="dna4-1_ap";Tend="666";Tstart="501";shortTE="F";uid="0a0a58d3-0705-455e-ab09-d60566e4dbf4"
HiC_scaffold_2	RepeatMasker	Retroposon?	67873105	67873225	444	-	.	ID="RND-5_FAMILY-14147";Tend="169";Tstart="49";shortTE="F";uid="fcd36072-0b89-48ad-81e4-2f0932759720"
HiC_scaffold_2	RepeatMasker	DNA/hAT-Ac	15764780	15765041	434	-	.	ID="DNA8-11_AP";Tend="667";Tstart="406";shortTE="F";uid="59a76b09-95cd-4d20-a95d-85d98dcf9cdf"
HiC_scaffold_2	RepeatMasker	DNA	17386773	17386889	678	-	.	ID="DNA4-1_AP";Tend="823";Tstart="707";shortTE="F";uid="2adff3bd-c92d-46f1-8d0b-0ef5c001bb3e"
HiC_scaffold_2	RepeatMasker	DNA	53545899	53546226	569	-	.	ID="DNA-TTAA-1_AP";TEgroup="ctg_2%7CDNA-TTAA-1_AP%7C2";Tend="401";Tstart="9";shortTE="F";uid="0c12e6aa-0396-417b-83b4-a83f216ead91"
HiC_scaffold_2	RepeatMasker	DNA/MULE-NOF	85651744	85651859	572	-	.	ID="RND-6_FAMILY-43536";Tend="879";Tstart="769";shortTE="F";uid="fb847ec5-9b3e-4afc-b6b6-d91b470adb0e"
HiC_scaffold_2	RepeatMasker	Unknown	18022702	18023165	2075	-	.	ID="RND-6_FAMILY-1578";TEgroup="ctg_2%7CRND-6_FAMILY-1578%7C1";Tend="1696";Tstart="934";shortTE="F";uid="e4bdf333-f38b-44ac-b867-54478bc920a1"
HiC_scaffold_2	RepeatMasker	DNA	52901500	52902202	1636	-	.	ID="DNA4-2_AP";TEgroup="ctg_2%7CDNA4-2_AP%7C9";Tend="769";Tstart="1";shortTE="F";uid="fd3f4700-76ed-4b4a-ada6-e2e39ab2398f"
HiC_scaffold_2	RepeatMasker	LTR/Pao	73164607	73165176	4559	-	.	ID="RND-6_FAMILY-33126";Tend="2905";Tstart="2346";shortTE="F";uid="7f64566b-6bc9-4cd9-b0a2-c033a59b6826"
HiC_scaffold_2	RepeatMasker	DNA/Ginger	39269633	39269786	427	-	.	ID="RND-6_FAMILY-587";Tend="2288";Tstart="2152";shortTE="F";uid="6ab3c6f8-7a69-44b0-a1ce-03d369d1c915"
HiC_scaffold_2	RepeatMasker	RC/Helitron	74834179	74834292	474	-	.	ID="RND-6_FAMILY-716";Tend="2040";Tstart="1930";shortTE="F";uid="9b3a7be3-99f2-4f04-baf3-5b37b66a03d0"
HiC_scaffold_2	RepeatMasker	DNA/TcMar-Tc1	55170625	55170968	1797	-	.	ID="RND-5_FAMILY-1312";Tend="1433";Tstart="1115";shortTE="F";uid="0c45a930-f592-4c54-b898-e92218630562"
HiC_scaffold_2	RepeatMasker	LINE/I-Jockey	72762532	72763196	903	-	.	ID="RND-4_FAMILY-931";Tend="1418";Tstart="782";shortTE="F";uid="e7feb84b-7a1b-435a-b34c-ff0595ab973a"
HiC_scaffold_2	RepeatMasker	LINE/R1	3312543	3313147	1712	-	.	ID="RND-6_FAMILY-741";Tend="1738";Tstart="1044";shortTE="F";uid="d5d69cc5-9afe-4ca5-a796-e812fb9d70ec"
HiC_scaffold_2	RepeatMasker	DNA/IS3EU	20917468	20917676	532	-	.	ID="IS3EU-1_TC";Tend="3914";Tstart="3705";shortTE="F";uid="7a15242e-4b24-41cd-8ecd-e3bcb1a4543a"
HiC_scaffold_2	RepeatMasker	DNA/hAT-Tip100	43157024	43157177	540	-	.	ID="DNA8-63_AP";Tend="167";Tstart="1";shortTE="F";uid="64e30b29-ab37-4473-a6de-05c29e9ff83d"
HiC_scaffold_2	RepeatMasker	DNA/Kolobok-T2	49978650	49978752	404	-	.	ID="REP-4_PBA";Tend="677";Tstart="569";shortTE="F";uid="9fb7628a-2a1d-4aec-8d79-c707a466b540"
HiC_scaffold_2	RepeatMasker	Unknown	12242838	12243038	528	-	.	ID="RND-6_FAMILY-10481";Tend="3396";Tstart="3200";shortTE="F";uid="4c50453f-e772-49e9-8662-4871156cf8e1"
HiC_scaffold_2	RepeatMasker	DNA/Maverick	21912079	21928329	82511	-	.	ID="rnd-4_family-1914";Tend="10380";Tstart="641";shortTE="F";uid="fd2964be-9469-4881-b639-8e1cb5c44f96"
HiC_scaffold_2	RepeatMasker	Unknown	70160481	70160851	1486	-	.	ID="RND-5_FAMILY-980";Tend="1387";Tstart="998";shortTE="F";uid="24d9b7d2-e4fd-412b-bc31-a36dd4abf69d"
HiC_scaffold_2	RepeatMasker	DNA	81822559	81823373	958	-	.	ID="RND-5_FAMILY-84";Tend="3147";Tstart="2335";shortTE="F";uid="bf5da769-c81f-4327-b4ea-01dab64cccea"
HiC_scaffold_2	RepeatMasker	DNA/Kolobok-E	20504175	20504492	592	-	.	ID="RND-6_FAMILY-1803";Tend="1533";Tstart="1164";shortTE="F";uid="1f02a9b5-ba12-4dc9-aa78-1e35ce501639"
HiC_scaffold_2	RepeatMasker	Unknown	44974909	44975211	1939	-	.	ID="RND-4_FAMILY-774";Tend="1695";Tstart="1386";shortTE="F";uid="ce726531-f9da-4558-acbe-ca4f55259965"
HiC_scaffold_2	RepeatMasker	Retroposon?	62529945	62530278	454	-	.	ID="SINE2-1_AP";Tend="1169";Tstart="851";shortTE="F";uid="f3717652-403a-40c6-8427-38d000ded5d5"
HiC_scaffold_2	RepeatMasker	DNA	47344150	47344586	17090	-	.	ID="rnd-1_family-3";Tend="1274";Tstart="905";shortTE="F";uid="24d8c84c-07f7-4e42-9328-d1edc016c52f"
HiC_scaffold_2	RepeatMasker	LINE/RTE-BovB	32016685	32017151	2637	-	.	ID="RND-4_FAMILY-459";Tend="1770";Tstart="1281";shortTE="F";uid="a1bfd6d8-0d67-4cca-b553-484fd3201798"
HiC_scaffold_2	RepeatMasker	DNA/hAT-hAT19	56473111	56473324	506	-	.	ID="RND-1_FAMILY-70";Tend="5052";Tstart="4828";shortTE="F";uid="1aff95fc-fb95-40bd-bd4d-f1c3275b3682"
HiC_scaffold_2	RepeatMasker	Retroposon?	85065162	85065308	601	-	.	ID="RND-1_FAMILY-273";Tend="3781";Tstart="3640";shortTE="F";uid="c4516fbd-b5e0-44ea-bf0f-3447adb88336"
HiC_scaffold_2	RepeatMasker	DNA/MULE-MuDR	24423736	24423911	512	-	.	ID="RND-6_FAMILY-6464";Tend="1561";Tstart="1382";shortTE="F";uid="1a9820b1-2c0d-4975-a4da-9b8ce326189d"
HiC_scaffold_2	RepeatMasker	Retroposon?	19194260	19194415	570	-	.	ID="RND-6_FAMILY-7995";Tend="2311";Tstart="2161";shortTE="F";uid="054ce112-5fdc-407a-a0db-90d484de91a1"
HiC_scaffold_2	RepeatMasker	DNA/Maverick	59209061	59209248	457	-	.	ID="RND-6_FAMILY-10734";Tend="2606";Tstart="2417";shortTE="F";uid="9d33420f-a39e-4735-85dc-9e247a846fb9"
HiC_scaffold_2	RepeatMasker	DNA/hAT-hAT19	82109980	82110172	676	-	.	ID="DNA8-71_AP";Tend="551";Tstart="340";shortTE="F";uid="c3ec4783-55aa-4234-85fe-d69730c89758"
HiC_scaffold_2	RepeatMasker	RC/Helitron	5843437	5843609	1164	-	.	ID="RND-5_FAMILY-254";Tend="894";Tstart="715";shortTE="F";uid="3c8042ac-832c-42f2-9039-89d94c9594b8"
HiC_scaffold_2	RepeatMasker	DNA/hAT-Tip100	57453124	57453285	639	-	.	ID="DNA8-100_AP";Tend="612";Tstart="445";shortTE="F";uid="ffb6b7f6-3e2a-43eb-b3e4-d55a6d7391e0"
HiC_scaffold_2	RepeatMasker	DNA	4244165	4245350	4999	-	.	ID="RND-5_FAMILY-1515";Tend="1466";Tstart="282";shortTE="F";uid="ea89cda2-3719-4aec-9ecf-2aff817682f9"
HiC_scaffold_2	RepeatMasker	RC/Helitron	16080213	16080436	927	-	.	ID="RND-5_FAMILY-2907";Tend="2249";Tstart="1983";shortTE="F";uid="2f4431e5-03cf-4345-a2db-c5432d0db849"
HiC_scaffold_2	RepeatMasker	LINE/I-Jockey	43554489	43556702	4029	-	.	ID="RND-6_FAMILY-7087";Tend="2450";Tstart="455";shortTE="F";uid="3b7004b9-326e-4470-babc-cc858816ee03"
HiC_scaffold_2	RepeatMasker	DNA	44724575	44725028	1921	-	.	ID="RND-6_FAMILY-5765";Tend="1536";Tstart="1079";shortTE="F";uid="67af9163-7f83-4cfe-944e-5011800ce3f4"
HiC_scaffold_2	RepeatMasker	Retroposon?	17737409	17737912	710	-	.	ID="SINE2-1_AP";Tend="1310";Tstart="754";shortTE="F";uid="db5213e2-be35-4ba8-ba65-24782c7202ad"
HiC_scaffold_2	RepeatMasker	DNA/hAT-Charlie	85777315	85777599	1175	-	.	ID="RND-6_FAMILY-11417";Tend="1168";Tstart="948";shortTE="F";uid="b959e4d7-a8de-49ca-b955-0d464e9e8160"
HiC_scaffold_2	RepeatMasker	DNA	41400648	41400901	484	-	.	ID="ttaa3b_ap";Tend="283";Tstart="16";shortTE="F";uid="373b2fcd-ab3a-401b-b109-9bd7b7fcc52b"
HiC_scaffold_2	RepeatMasker	DNA	25519789	25520081	3630	-	.	ID="RND-6_FAMILY-1285";Tend="1827";Tstart="670";shortTE="F";uid="5bdd1736-b41d-4cc2-8279-392e4a072540"
HiC_scaffold_2	RepeatMasker	RC/Helitron	1672668	1673438	5967	-	.	ID="RND-6_FAMILY-17111";Tend="1841";Tstart="1067";shortTE="F";uid="95c8ae95-d159-46e4-917a-534540d59da9"
HiC_scaffold_2	RepeatMasker	DNA/hAT	2373759	2373889	572	-	.	ID="DNA8-38_AP";Tend="134";Tstart="1";shortTE="F";uid="5f213476-afc0-4928-8d22-b249c4ede19d"
HiC_scaffold_2	RepeatMasker	DNA/P	65931588	65932113	475	-	.	ID="P-4_AP";TEgroup="ctg_2%7CP-4_AP%7C1";Tend="4074";Tstart="577";shortTE="F";uid="23559f00-e38f-40f5-b42c-3586ff05df5f"
HiC_scaffold_2	RepeatMasker	DNA	19237824	19238077	1032	-	.	ID="ttaa2_ap";Tend="287";Tstart="33";shortTE="F";uid="c5ce7f1d-2a30-402b-918e-7099429230ae"
HiC_scaffold_2	RepeatMasker	DNA	12027395	12027570	516	-	.	ID="RND-1_FAMILY-32";Tend="2205";Tstart="2028";shortTE="F";uid="142d8303-4404-4ac5-8cf5-3461227fe965"
HiC_scaffold_2	RepeatMasker	DNA/hAT-Charlie	47442464	47442691	556	-	.	ID="DNA8-32_AP";Tend="240";Tstart="1";shortTE="F";uid="3dd47ae4-826f-4ea6-8a55-9a9a5b3aae0a"
HiC_scaffold_2	RepeatMasker	Unknown	81813783	81814694	1613	-	.	ID="RND-6_FAMILY-1613";Tend="2100";Tstart="1105";shortTE="F";uid="999673c5-e572-40ef-99d1-05776f2f74c1"
HiC_scaffold_2	RepeatMasker	Retroposon?	4471550	4471717	433	-	.	ID="RND-6_FAMILY-2026";Tend="1112";Tstart="949";shortTE="F";uid="cfed80c2-c070-40dc-8a39-0ed0428597d8"
HiC_scaffold_2	RepeatMasker	LTR/Gypsy	31905902	31906254	2022	-	.	ID="RND-4_FAMILY-1191";Tend="1478";Tstart="1134";shortTE="F";uid="3b244c22-99b0-4160-992c-b558f36a22a7"
HiC_scaffold_2	RepeatMasker	Unknown	85159007	85160192	10210	-	.	ID="RND-5_FAMILY-4183";Tend="1716";Tstart="535";shortTE="F";uid="a1814cbe-59a7-415a-85e0-4b800ca7217b"
HiC_scaffold_2	RepeatMasker	DNA/hAT-Tip100	8709850	8710128	1356	-	.	ID="RND-6_FAMILY-476";Tend="1215";Tstart="966";shortTE="F";uid="93512038-c661-4092-9d06-23eec936c652"
HiC_scaffold_2	RepeatMasker	Retroposon?	81332244	81332537	1192	-	.	ID="RND-1_FAMILY-273";Tend="3804";Tstart="3439";shortTE="F";uid="d40ed7ce-9063-43d0-acd6-5625ca0794be"
HiC_scaffold_2	RepeatMasker	DNA/Ginger	17853863	17854436	456	-	.	ID="RND-6_FAMILY-587";Tend="1201";Tstart="621";shortTE="F";uid="7b319155-c581-4450-9493-435f76763b21"
HiC_scaffold_2	RepeatMasker	DNA	57096984	57097123	402	-	.	ID="RND-1_FAMILY-3";Tend="3280";Tstart="3136";shortTE="F";uid="bf7b3106-99a7-4c46-914a-5417ef758cf8"
HiC_scaffold_2	RepeatMasker	DNA/Kolobok-E	25288455	25289440	3617	-	.	ID="rnd-6_family-5942";Tend="2524";Tstart="1210";shortTE="F";uid="d490fd19-b854-4a4a-a270-9f7bb2e95ee6"
HiC_scaffold_2	RepeatMasker	DNA/Sola	972953	973290	2073	-	.	ID="RND-4_FAMILY-300";Tend="1279";Tstart="959";shortTE="F";uid="19e71b68-97da-4486-9f8f-b7bf80f8008e"
HiC_scaffold_2	RepeatMasker	DNA/MULE-MuDR	68672063	68672182	403	-	.	ID="DNA8-28B_AP";Tend="857";Tstart="732";shortTE="F";uid="53195295-45be-459f-8fda-f80bdf120444"
HiC_scaffold_2	RepeatMasker	Unknown	9218523	9219620	5898	-	.	ID="RND-6_FAMILY-3487";Tend="1789";Tstart="640";shortTE="F";uid="0460ccbd-39d6-4027-8438-70ee582fe20d"
HiC_scaffold_2	RepeatMasker	Unknown	30707010	30707504	1418	-	.	ID="RND-5_FAMILY-1782";Tend="1579";Tstart="1094";shortTE="F";uid="5f893a53-0b60-41ae-ae2b-fb39632e275c"
HiC_scaffold_2	RepeatMasker	LINE/I-Jockey	35185925	35186702	1230	-	.	ID="RND-1_FAMILY-108";Tend="1599";Tstart="821";shortTE="F";uid="6cc26af7-2919-4534-a7d6-61b7a2c471c7"
HiC_scaffold_2	RepeatMasker	DNA	86137821	86138446	787	-	.	ID="RND-6_FAMILY-1285";Tend="1326";Tstart="658";shortTE="F";uid="3fdc8b2d-a143-49b9-8edd-ce052d7bfeae"
HiC_scaffold_2	RepeatMasker	DNA/hAT-Ac	37283648	37283970	597	-	.	ID="RND-6_FAMILY-5382";Tend="3178";Tstart="2864";shortTE="F";uid="d9e8c913-1dd5-4a50-94db-a44606aa1ea8"
HiC_scaffold_2	RepeatMasker	DNA/hAT-hAT19	75354525	75354696	473	-	.	ID="RND-5_FAMILY-10719";Tend="1518";Tstart="1352";shortTE="F";uid="11d263e0-4c5e-4f7d-ac74-69b3ced9f9ba"
HiC_scaffold_2	RepeatMasker	DNA	43155232	43155710	894	-	.	ID="DNA4-2_AP";Tend="517";Tstart="68";shortTE="F";uid="f1a54c07-8f38-4201-b2d7-ff64dd2d66aa"
HiC_scaffold_2	RepeatMasker	DNA	15437495	15437789	1242	-	.	ID="DNA4-2_AP";Tend="769";Tstart="488";shortTE="F";uid="9f926fdf-f5f8-4442-b93a-469989820829"
HiC_scaffold_2	RepeatMasker	RC/Helitron	51600533	51600700	643	-	.	ID="RND-5_FAMILY-1432";Tend="1196";Tstart="1043";shortTE="F";uid="eb9b742f-fd35-4294-8abd-61cc704aa20d"
HiC_scaffold_2	RepeatMasker	LINE/I-Jockey	73031837	73035348	626	-	.	ID="RND-5_FAMILY-3911";Tend="2483";Tstart="32";shortTE="F";uid="a6458fe5-f589-4a81-8e18-0c9f6cd96d01"
HiC_scaffold_2	RepeatMasker	DNA	9780433	9780802	721	-	.	ID="dna4-2_ap";Tend="294";Tstart="3";shortTE="F";uid="25de022c-f707-473d-952b-265b5ce27629"
HiC_scaffold_2	RepeatMasker	DNA/hAT?	85669612	85670018	1878	-	.	ID="RND-6_FAMILY-6377";Tend="1279";Tstart="902";shortTE="F";uid="b3be5592-c847-4803-9d96-640224567712"
HiC_scaffold_2	RepeatMasker	DNA/hAT-hAT19	60888060	60889493	10818	-	.	ID="RND-1_FAMILY-225";Tend="4746";Tstart="3337";shortTE="F";uid="71fd7d84-12ed-404f-a2b8-d29c1146fa8a"
HiC_scaffold_2	RepeatMasker	DNA/Sola	32693922	32694242	716	-	.	ID="RND-4_FAMILY-300";Tend="1277";Tstart="928";shortTE="F";uid="e93e71ea-fb42-468d-aeef-dd052ead0b9e"
HiC_scaffold_2	RepeatMasker	DNA	57781817	57781942	748	-	.	ID="DNAX-10_AP";Tend="123";Tstart="3";shortTE="F";uid="a01dbad7-998c-4a2c-aadc-8c39fd81f4e7"
HiC_scaffold_2	RepeatMasker	LTR/Pao	81811328	81811493	505	-	.	ID="RND-1_FAMILY-197";Tend="2234";Tstart="2035";shortTE="F";uid="19da06da-a8d2-4f38-ac73-f143f0149624"
HiC_scaffold_2	RepeatMasker	DNA	6807714	6807819	465	-	.	ID="ttaa3c_ap";Tend="425";Tstart="324";shortTE="F";uid="13f9793b-e863-4559-9787-5c887c3b61f7"
HiC_scaffold_2	RepeatMasker	DNA	29487113	29487725	907	-	.	ID="RND-6_FAMILY-1285";Tend="1830";Tstart="1171";shortTE="F";uid="a9decca0-87b3-47ee-88b8-c90e01d5a46b"
HiC_scaffold_2	RepeatMasker	DNA	50666608	50667206	840	-	.	ID="DNA4-2_AP";TEgroup="ctg_2%7CDNA4-2_AP%7C8";Tend="769";Tstart="1";shortTE="F";uid="16e2ce4e-e5af-4274-8498-600b5fde290d"
HiC_scaffold_2	RepeatMasker	DNA/TcMar-Mariner	41775595	41775716	440	-	.	ID="MARINER-N13_HSAL";Tend="507";Tstart="384";shortTE="F";uid="808b8c84-32dc-4571-8a90-c514da95ab8e"
HiC_scaffold_2	RepeatMasker	DNA	69869527	69869727	758	-	.	ID="TTAA13B_AP";Tend="240";Tstart="5";shortTE="F";uid="450f753d-0f68-4c48-9419-6e5d6efc6681"
HiC_scaffold_2	RepeatMasker	DNA/Ginger-2	10957496	10957765	1370	-	.	ID="RND-6_FAMILY-5943";Tend="1812";Tstart="1570";shortTE="F";uid="75bb02f0-c1b6-4270-bd33-3c8229a9468d"
HiC_scaffold_2	RepeatMasker	DNA	24466466	24466915	1208	-	.	ID="DNAX-2_AP";Tend="466";Tstart="7";shortTE="F";uid="8664ff33-0f6e-41d4-b255-69c716143276"
HiC_scaffold_2	RepeatMasker	Unknown	26999059	27000860	4851	-	.	ID="RND-5_FAMILY-1766";Tend="2706";Tstart="806";shortTE="F";uid="d8ceba45-741d-4ee6-9c41-fbf1bd1d8939"
HiC_scaffold_2	RepeatMasker	LTR/Gypsy	75908440	75908754	2318	-	.	ID="RND-6_FAMILY-585";Tend="2599";Tstart="2285";shortTE="F";uid="5866927d-bfa8-41c0-a227-d39e7fd3e6f5"
HiC_scaffold_2	RepeatMasker	DNA	25517392	25517738	769	-	.	ID="TTAA19_AP";Tend="395";Tstart="38";shortTE="F";uid="8750768c-9d28-4e51-b1b9-b66ec384be71"
HiC_scaffold_2	RepeatMasker	DNA/hAT	37846303	37846477	423	-	.	ID="DNA8-105_AP";Tend="168";Tstart="3";shortTE="F";uid="893d7dad-e529-4bbe-87da-5ad1a5465633"
HiC_scaffold_2	RepeatMasker	DNA/Kolobok-E	45772174	45772293	411	-	.	ID="RND-6_FAMILY-21617";Tend="1048";Tstart="914";shortTE="F";uid="be7ecde1-21b5-4652-a4c5-a64f64b28c8e"
HiC_scaffold_2	RepeatMasker	DNA/hAT-Ac	59116952	59117073	404	-	.	ID="DNA8-54_AP";Tend="588";Tstart="466";shortTE="F";uid="65a1bb8d-cd4d-4ead-a969-4bad00e986d5"
HiC_scaffold_2	RepeatMasker	LTR/Copia	62652839	62653056	1608	-	.	ID="RND-5_FAMILY-3693";Tend="5168";Tstart="4965";shortTE="F";uid="d0623657-a657-45ab-9b97-c252b5cbaf3b"
HiC_scaffold_2	RepeatMasker	DNA/hAT-Tip100	79215259	79215446	940	-	.	ID="RND-5_FAMILY-2651";Tend="1211";Tstart="1016";shortTE="F";uid="be65ea88-d517-4a4f-b9f2-c6b11cab955a"
HiC_scaffold_2	RepeatMasker	LTR/Pao	39805747	39807947	16433	-	.	ID="RND-6_FAMILY-43325";Tend="2886";Tstart="882";shortTE="F";uid="98e4dceb-fffe-4ed8-b3d8-214ebc9cadd2"
HiC_scaffold_2	RepeatMasker	DNA/MULE-MuDR	32961290	32961391	405	-	.	ID="RND-6_FAMILY-5969";Tend="2434";Tstart="2332";shortTE="F";uid="87bff209-f804-47e2-8906-58aeb2015c22"
HiC_scaffold_2	RepeatMasker	RC/Helitron	77360692	77360900	683	-	.	ID="RND-6_FAMILY-716";Tend="1932";Tstart="1737";shortTE="F";uid="ee673d7a-80ea-4439-ad18-858c66f542d5"
HiC_scaffold_2	RepeatMasker	DNA	66631923	66632145	423	-	.	ID="DNA4-3_AP";Tend="217";Tstart="5";shortTE="F";uid="da1049c0-459b-4cf6-a26f-6b8b97b1fc0b"
HiC_scaffold_2	RepeatMasker	DNA	83317602	83317703	435	-	.	ID="dna4-2_ap";Tend="104";Tstart="7";shortTE="F";uid="d825c6d4-45a4-4ead-b99c-dba4aef16002"
HiC_scaffold_2	RepeatMasker	DNA/P	1590815	1592032	984	-	.	ID="P-3_AP";Tend="3811";Tstart="2574";shortTE="F";uid="8ff63436-f25b-48ac-b83e-7b25c99eeae4"
HiC_scaffold_2	RepeatMasker	DNA	55976533	55976741	675	-	.	ID="ttaa3c_ap";Tend="368";Tstart="176";shortTE="F";uid="00e89411-78da-4a33-ab9e-28084c6eff71"
HiC_scaffold_2	RepeatMasker	DNA	47067744	47067916	1111	-	.	ID="DNA3-3_AP";Tend="169";Tstart="1";shortTE="F";uid="97d42759-da37-47c8-8739-bd65b477daea"
HiC_scaffold_2	RepeatMasker	DNA/MULE-MuDR	71320258	71320365	510	-	.	ID="RND-6_FAMILY-5969";Tend="2437";Tstart="2331";shortTE="F";uid="4e8dfa48-4fb3-461a-a361-178add510008"
HiC_scaffold_2	RepeatMasker	Unknown	64111740	64111896	496	-	.	ID="RND-6_FAMILY-2375";Tend="926";Tstart="769";shortTE="F";uid="c99267f1-3318-4726-af62-1caeb50379c4"
HiC_scaffold_2	RepeatMasker	DNA	1584929	1585063	687	-	.	ID="RND-5_FAMILY-84";Tend="5410";Tstart="5280";shortTE="F";uid="d8bd8318-cb75-4d82-a652-0824cc71aa9f"
HiC_scaffold_2	RepeatMasker	DNA/hAT-Blackjack	1283421	1283729	471	-	.	ID="HAT-27_LSAL";Tend="493";Tstart="183";shortTE="F";uid="b1c13b2a-9885-463f-a8c7-edcb3bab35d9"
HiC_scaffold_2	RepeatMasker	DNA	44307553	44308154	4254	-	.	ID="TTAA20_AP";Tend="663";Tstart="1";shortTE="F";uid="e179ce31-c8ee-463f-86aa-ab038d7c81cf"
HiC_scaffold_2	RepeatMasker	DNA	69640621	69640794	1326	-	.	ID="RND-6_FAMILY-1285";Tend="844";Tstart="670";shortTE="F";uid="cb986cae-5227-4be5-8cbb-ecd34860914f"
HiC_scaffold_2	RepeatMasker	Unknown	71942415	71942580	488	-	.	ID="RND-6_FAMILY-9365";Tend="1767";Tstart="1563";shortTE="F";uid="d3e5127e-a5e9-4e65-b3a6-f6434bd0546f"
HiC_scaffold_2	RepeatMasker	DNA	20003232	20003649	2257	-	.	ID="TTAA2_AP";Tend="427";Tstart="1";shortTE="F";uid="7c8511fa-f5cb-48ca-b1f9-76ca8470e922"
HiC_scaffold_2	RepeatMasker	DNA/hAT	81789799	81790243	3630	-	.	ID="RND-6_FAMILY-615";Tend="1077";Tstart="631";shortTE="F";uid="30960ea3-0c3c-4f86-b7ff-a2b613df3424"
HiC_scaffold_2	RepeatMasker	DNA	54757565	54757828	1145	-	.	ID="DNA8-15_AP";Tend="242";Tstart="3";shortTE="F";uid="32d633c1-bf39-4fbf-a0bb-65985469a796"
HiC_scaffold_2	RepeatMasker	DNA	55652671	55654957	4897	-	.	ID="rnd-1_family-4";TEgroup="ctg_2%7Crnd-1_family-4%7C7";Tend="1158";Tstart="1";shortTE="F";uid="9cab0dd9-671b-42f6-9070-8efbb5605bf3"
HiC_scaffold_2	RepeatMasker	RC/Helitron	69211324	69211943	3031	-	.	ID="RND-4_FAMILY-672";Tend="1414";Tstart="798";shortTE="F";uid="1a6fc5d2-6e9d-48b6-9889-9f304e8b57fe"
HiC_scaffold_2	RepeatMasker	Unknown	52535786	52537699	588	-	.	ID="RND-6_FAMILY-9187";TEgroup="ctg_2%7CRND-6_FAMILY-9187%7C7";Tend="2875";Tstart="961";shortTE="F";uid="726fe1ef-55b6-4d0e-a1dd-d1dad3b0bbef"
HiC_scaffold_2	RepeatMasker	Unknown	61991930	61992533	4359	-	.	ID="RND-1_FAMILY-0";Tend="2672";Tstart="1914";shortTE="F";uid="7fd703bb-fce6-463b-9fa3-69a56d68325c"
HiC_scaffold_2	RepeatMasker	DNA	10294494	10294723	1288	-	.	ID="rnd-6_family-1285";Tend="844";Tstart="671";shortTE="F";uid="d2d835f3-d4a8-4b29-bd12-2f3385a9eb75"
HiC_scaffold_2	RepeatMasker	Unknown	12612018	12612223	436	-	.	ID="RND-5_FAMILY-721";Tend="1083";Tstart="880";shortTE="F";uid="d3893f5b-a812-4ca6-8f7d-ceb8efbbbfcd"
HiC_scaffold_2	RepeatMasker	DNA	45054091	45054550	5374	-	.	ID="rnd-1_family-4";Tend="1168";Tstart="178";shortTE="F";uid="6cb4a21d-147f-4adc-ab96-17ad0b9a601d"
HiC_scaffold_2	RepeatMasker	RC/Helitron	7269219	7269361	488	-	.	ID="HELITRON-N1_PBA";Tend="708";Tstart="571";shortTE="F";uid="11a33a9c-4b7c-4f17-a3de-01991aba7556"
HiC_scaffold_2	RepeatMasker	DNA/P	85322915	85323022	521	-	.	ID="P-1_AP";Tend="131";Tstart="29";shortTE="F";uid="c345d329-8c25-47e4-a45d-cd9d5ef8ec71"
HiC_scaffold_2	RepeatMasker	DNA/Sola	77749492	77749778	2248	-	.	ID="RND-4_FAMILY-300";Tend="1299";Tstart="1011";shortTE="F";uid="d5da8283-7d8f-4cda-8cd2-a496c9ee3c52"
HiC_scaffold_2	RepeatMasker	DNA/hAT?	78245857	78246130	915	-	.	ID="RND-5_FAMILY-4908";Tend="1262";Tstart="973";shortTE="F";uid="f6812690-2236-4992-9a01-e6af36fe51e9"
HiC_scaffold_2	RepeatMasker	Retroposon?	57678922	57679183	834	-	.	ID="SINE2-1_AP";Tend="417";Tstart="114";shortTE="F";uid="0dccdfbf-8fe1-4916-9177-caff428cc769"
HiC_scaffold_2	RepeatMasker	Unknown	18757880	18758230	1103	-	.	ID="RND-6_FAMILY-291";Tend="1299";Tstart="946";shortTE="F";uid="a01e740f-f2f7-41fb-9535-cb842cbce78e"
HiC_scaffold_2	RepeatMasker	DNA	78833680	78834043	1988	-	.	ID="TTAA4B_AP";Tend="351";Tstart="1";shortTE="F";uid="4d74a5a4-91f6-4ddb-8d5c-625c6f08a764"
HiC_scaffold_2	RepeatMasker	DNA/hAT?	65944362	65944739	1041	-	.	ID="DNA8-60_AP";Tend="525";Tstart="83";shortTE="F";uid="a6deeccd-265f-45a7-a432-0912512c1741"
HiC_scaffold_2	RepeatMasker	DNA	44818341	44818741	494	-	.	ID="DNA4-3_AP";Tend="485";Tstart="92";shortTE="F";uid="c736b087-6aed-4689-a5ed-9e4324dc6e87"
HiC_scaffold_2	RepeatMasker	DNA/Kolobok-E	19039207	19039338	671	-	.	ID="RND-6_FAMILY-412";Tend="926";Tstart="799";shortTE="F";uid="10b00090-061c-44cb-8254-b9c3a897334b"
HiC_scaffold_2	RepeatMasker	LTR/Gypsy	6211169	6215906	26044	-	.	ID="RND-6_FAMILY-9553";TEgroup="ctg_2%7CRND-6_FAMILY-9553%7C1";Tend="3288";Tstart="1";shortTE="F";uid="080d20fb-4ff2-42b9-9c22-bfbd4e37d625"
HiC_scaffold_2	RepeatMasker	RC/Helitron	25454299	25454651	1572	-	.	ID="RND-6_FAMILY-1476";Tend="888";Tstart="508";shortTE="F";uid="8984b89c-a322-416e-a236-4721fba0156b"
HiC_scaffold_2	RepeatMasker	DNA/hAT	46171188	46171434	1505	-	.	ID="RND-6_FAMILY-7261";Tend="1463";Tstart="1218";shortTE="F";uid="4157b52c-2a3f-4201-bda4-10125c6b04ad"
HiC_scaffold_2	RepeatMasker	DNA	29982086	29982532	1863	-	.	ID="RND-6_FAMILY-6349";Tend="1249";Tstart="793";shortTE="F";uid="57351e12-bad8-46ed-98d6-f1d26be3a396"
HiC_scaffold_2	RepeatMasker	LTR/Pao	52873474	52874007	700	-	.	ID="RND-1_FAMILY-56";Tend="3518";Tstart="2880";shortTE="F";uid="98c486ea-fa5b-4fee-9a9a-b04c885b8d44"
HiC_scaffold_2	RepeatMasker	DNA/MULE-MuDR	76587244	76588395	2136	-	.	ID="MUDR7X_AP";Tend="1807";Tstart="663";shortTE="F";uid="ad8679f2-18a2-4d8b-ba49-4a4945edaf22"
HiC_scaffold_2	RepeatMasker	DNA/Kolobok-T2	29508740	29508867	453	-	.	ID="REP-4_PBA";Tend="662";Tstart="533";shortTE="F";uid="31b6288c-48e5-4ed5-b554-128afd8cf5a8"
HiC_scaffold_2	RepeatMasker	DNA	77814894	77815107	1021	-	.	ID="TTAA2D_AP";Tend="425";Tstart="197";shortTE="F";uid="61f18795-addc-4d48-b6b5-dd8975c29978"
HiC_scaffold_2	RepeatMasker	DNA	73940754	73940994	1444	-	.	ID="TTAAC_AP";Tend="438";Tstart="194";shortTE="F";uid="729adb2a-a31b-47d4-a4de-8216f30de009"
HiC_scaffold_2	RepeatMasker	Unknown	53591571	53591961	1625	-	.	ID="RND-5_FAMILY-3745";Tend="1385";Tstart="978";shortTE="F";uid="d0b295a6-4eca-4947-b676-168da86e3207"
HiC_scaffold_2	RepeatMasker	DNA/hAT-Charlie	48327889	48328233	1111	-	.	ID="DNA8-104_AP";Tend="340";Tstart="1";shortTE="F";uid="72c30d28-ca20-4ec7-a2cb-a2fc803d0f6b"
HiC_scaffold_2	RepeatMasker	DNA/TcMar-m44	69856246	69856382	742	-	.	ID="dnax-3b_ap";Tend="138";Tstart="1";shortTE="F";uid="4cae1b19-9bee-4b2d-9b02-10fa0c83b540"
HiC_scaffold_2	RepeatMasker	DNA	6184475	6185013	1140	-	.	ID="DNA4-3_AP";Tend="624";Tstart="120";shortTE="F";uid="a7f68242-a25f-41de-8a81-c830c3ae3d24"
HiC_scaffold_2	RepeatMasker	Unknown	77146550	77146721	672	-	.	ID="RND-5_FAMILY-4569";Tend="1282";Tstart="1114";shortTE="F";uid="374ea13e-0c11-4644-b23d-0cd2bd21d116"
HiC_scaffold_2	RepeatMasker	DNA	70862272	70862538	1435	-	.	ID="DNA4-2_AP";Tend="769";Tstart="499";shortTE="F";uid="328c6a15-0498-4401-bb8e-2ac1c5da26d2"
HiC_scaffold_2	RepeatMasker	LINE/I-Jockey	48354902	48355612	638	-	.	ID="RND-4_FAMILY-931";Tend="1418";Tstart="757";shortTE="F";uid="1277c2c7-2338-4969-ad35-f2b6622b49a7"
HiC_scaffold_2	RepeatMasker	DNA	71116108	71116265	670	-	.	ID="TTAA18B_AP";Tend="181";Tstart="14";shortTE="F";uid="ca115aea-87e1-45d7-a324-a241840a64dd"
HiC_scaffold_2	RepeatMasker	Unknown	55912676	55912887	847	-	.	ID="RND-6_FAMILY-4535";Tend="1365";Tstart="1173";shortTE="F";uid="d85182b8-434f-4799-91c7-6acb2e4edc00"
HiC_scaffold_2	RepeatMasker	DNA	69168644	69168946	677	-	.	ID="RND-6_FAMILY-35836";Tend="2051";Tstart="1726";shortTE="F";uid="75f7e948-83de-481a-8932-81b7cdd28628"
HiC_scaffold_2	RepeatMasker	DNA/TcMar-Tc1	74758921	74759084	822	-	.	ID="MARINER-N22_AG";Tend="1324";Tstart="1174";shortTE="F";uid="f93d0c8e-ac68-4cb0-9f54-1452bb1e1816"
HiC_scaffold_2	RepeatMasker	DNA/hAT-Tip100	70729052	70729255	517	-	.	ID="DNA8-107_AP";Tend="525";Tstart="301";shortTE="F";uid="c8558247-fbce-4342-9ac1-5de21327aa46"
HiC_scaffold_2	RepeatMasker	LTR/Gypsy	74970946	74971090	522	-	.	ID="GYPSY-24_DEL-I";Tend="2738";Tstart="2598";shortTE="F";uid="7acdac4c-0fef-4962-9660-43c2183f680f"
HiC_scaffold_2	RepeatMasker	RC/Helitron	16139992	16140247	842	-	.	ID="RND-5_FAMILY-4351";Tend="1305";Tstart="1048";shortTE="F";uid="298f25df-17f6-4753-9d0e-5c7122377708"
HiC_scaffold_2	RepeatMasker	DNA/hAT-hAT19	57485111	57485349	1342	-	.	ID="RND-1_FAMILY-246";Tend="1347";Tstart="1063";shortTE="F";uid="5969d6b9-067e-4d0d-a6af-faac1085e7c7"
HiC_scaffold_2	RepeatMasker	DNA/Ginger	27067359	27067854	724	-	.	ID="RND-6_FAMILY-587";Tend="1168";Tstart="620";shortTE="F";uid="93296215-4b73-4ffb-9a73-fa3950c9d85a"
HiC_scaffold_2	RepeatMasker	DNA/MULE-MuDR	6774960	6775771	3416	-	.	ID="RND-6_FAMILY-9477";TEgroup="ctg_2%7CRND-6_FAMILY-9477%7C2";Tend="1707";Tstart="783";shortTE="F";uid="4d0621f4-0947-40ab-9e15-56b878386b7f"
HiC_scaffold_2	RepeatMasker	DNA	3804157	3804344	878	-	.	ID="RND-6_FAMILY-6349";Tend="959";Tstart="778";shortTE="F";uid="886c9510-4e5a-4151-9f43-3ca3af403d57"
HiC_scaffold_2	RepeatMasker	LTR/Gypsy	76217003	76217436	636	-	.	ID="RND-6_FAMILY-3401";Tend="832";Tstart="405";shortTE="F";uid="dbf2c270-c90e-40f7-9559-a0f37406729b"
HiC_scaffold_2	RepeatMasker	DNA/MULE-MuDR	75698397	75700482	14938	-	.	ID="MUDR7X_AP";Tend="2285";Tstart="135";shortTE="F";uid="213171a2-31fa-4141-b511-fb53d1144327"
HiC_scaffold_2	RepeatMasker	RC/Helitron	1845799	1846212	504	-	.	ID="RND-1_FAMILY-139";TEgroup="ctg_2%7CRND-1_FAMILY-139%7C2";Tend="1438";Tstart="841";shortTE="T";uid="2b575adf-306f-4561-98ca-20914754282a"
HiC_scaffold_2	RepeatMasker	LTR/Pao	68197996	68199247	615	-	.	ID="BEL-625_AA-I";Tend="4127";Tstart="2741";shortTE="F";uid="22dae4d2-798b-4e62-a117-d90270e683b4"
HiC_scaffold_2	RepeatMasker	DNA	23735603	23735733	850	-	.	ID="TTAA3B_AP";Tend="436";Tstart="306";shortTE="F";uid="34712e0d-191e-4e40-b10c-bcc8e3c892a6"
HiC_scaffold_2	RepeatMasker	Unknown	36204519	36204683	1364	-	.	ID="RND-1_FAMILY-72";Tend="1140";Tstart="976";shortTE="F";uid="30512748-209e-47d4-9e3e-a5eb6d84b496"
HiC_scaffold_2	RepeatMasker	DNA/Kolobok-E	68752176	68752393	691	-	.	ID="KOLOBOKE-2_AP";Tend="2115";Tstart="1894";shortTE="F";uid="1b376eed-0615-427b-a340-6f821cee4dde"
HiC_scaffold_2	RepeatMasker	DNA	71557642	71558243	732	-	.	ID="RND-6_FAMILY-1285";Tend="1829";Tstart="1147";shortTE="F";uid="d1707f2a-74b2-4db0-afff-990e3df3d93b"
HiC_scaffold_2	RepeatMasker	DNA	37013683	37013900	1116	-	.	ID="DNA-TTAA-1_AP";Tend="227";Tstart="1";shortTE="F";uid="32a00b22-966f-40e4-a878-bb191a5c292b"
HiC_scaffold_2	RepeatMasker	LINE/R1	48973676	48975717	533	-	.	ID="SART-5_API";TEgroup="ctg_2%7CSART-5_API%7C4";Tend="4405";Tstart="1805";shortTE="F";uid="9ec810cb-0d6d-46e7-aa95-096a2916115b"
HiC_scaffold_2	RepeatMasker	DNA/MULE-NOF	20982377	20982485	501	-	.	ID="RND-6_FAMILY-43536";Tend="874";Tstart="771";shortTE="F";uid="77d2fbb5-e24d-4b4d-a6dc-e13d7a3c9282"
HiC_scaffold_2	RepeatMasker	DNA	33420494	33420742	1314	-	.	ID="TTAA3_AP";Tend="254";Tstart="1";shortTE="F";uid="288c49f2-4bc3-4c69-9f8b-df5c2c68f881"
HiC_scaffold_2	RepeatMasker	DNA/hAT	25427173	25427912	5543	-	.	ID="RND-6_FAMILY-13173";Tend="1656";Tstart="903";shortTE="F";uid="bb8d78f9-31f9-48b6-955f-377b9954496f"
HiC_scaffold_2	RepeatMasker	Unknown	55892203	55892310	406	-	.	ID="RND-5_FAMILY-5411";Tend="1398";Tstart="1300";shortTE="F";uid="ad64b58a-eb16-4df0-a027-e79abeaebfc2"
HiC_scaffold_2	RepeatMasker	DNA/MULE-NOF	34021874	34021996	452	-	.	ID="RND-6_FAMILY-43536";Tend="887";Tstart="771";shortTE="F";uid="986695c4-8a8c-4489-b938-03652b8985db"
HiC_scaffold_2	RepeatMasker	DNA/hAT	73431718	73431895	438	-	.	ID="DNA8-105_AP";Tend="168";Tstart="3";shortTE="F";uid="d1c65f91-3a42-4772-b1ab-7bb388c68c4a"
HiC_scaffold_2	RepeatMasker	DNA/TcMar-Tigger	57111979	57112227	968	-	.	ID="RND-6_FAMILY-2836";Tend="1701";Tstart="1447";shortTE="F";uid="ef6c8699-431b-4fae-bcb3-52a4bd048aa4"
HiC_scaffold_2	RepeatMasker	DNA	4959773	4959976	481	-	.	ID="RND-1_FAMILY-102";Tend="1751";Tstart="1528";shortTE="F";uid="36993748-a1b6-4691-a525-c5f46bf0134d"
HiC_scaffold_2	RepeatMasker	DNA/MULE-MuDR	74662548	74663323	3988	-	.	ID="RND-5_FAMILY-253";Tend="1613";Tstart="835";shortTE="F";uid="e5ba7d47-d7e1-4beb-96ed-8f0143a5db7b"
HiC_scaffold_2	RepeatMasker	DNA/hAT-hAT19	19240781	19241387	1934	-	.	ID="RND-5_FAMILY-830";Tend="1587";Tstart="969";shortTE="F";uid="f7f2b933-f9da-4194-a880-3e5b4c927992"
HiC_scaffold_2	RepeatMasker	LINE/I	19332892	19333143	757	-	.	ID="RND-6_FAMILY-8568";Tend="1387";Tstart="1130";shortTE="F";uid="bf113ec0-9f8b-4cfb-a549-20c41124d01d"
HiC_scaffold_2	RepeatMasker	DNA/hAT?	12214464	12214657	534	-	.	ID="RND-6_FAMILY-4072";Tend="1728";Tstart="1533";shortTE="F";uid="687d82ca-83fe-4ea7-8cb7-148578c5e8c2"
HiC_scaffold_2	RepeatMasker	Unknown	46570471	46570732	808	-	.	ID="RND-6_FAMILY-1504";Tend="1509";Tstart="1212";shortTE="F";uid="d4db94ba-a236-43dd-b590-2b3da43fd121"
HiC_scaffold_2	RepeatMasker	LTR/Pao	65399334	65399787	1094	-	.	ID="RND-6_FAMILY-1226";TEgroup="ctg_2%7CRND-6_FAMILY-1226%7C4";Tend="2875";Tstart="2550";shortTE="F";uid="05b396c1-f335-4453-b51a-1e476059068f"
HiC_scaffold_2	RepeatMasker	LTR/Pao	34017064	34017464	408	-	.	ID="RND-1_FAMILY-50";Tend="5151";Tstart="4767";shortTE="F";uid="9fd0ba5c-d332-412c-b4fa-1d4fa092be51"
HiC_scaffold_2	RepeatMasker	DNA	5376790	5377336	1089	-	.	ID="RND-6_FAMILY-5765";Tend="1543";Tstart="1036";shortTE="F";uid="a07dac14-5f24-45b3-8188-8e60802b8a06"
HiC_scaffold_2	RepeatMasker	DNA/Ginger-1	84808946	84809104	619	-	.	ID="RND-4_FAMILY-1147";Tend="1027";Tstart="879";shortTE="F";uid="577c04cc-0655-4ff8-b84a-825833a1174c"
HiC_scaffold_2	RepeatMasker	DNA	3730142	3730471	971	-	.	ID="TTAA2D_AP";Tend="330";Tstart="2";shortTE="F";uid="e7c644f6-8cc8-49c7-a862-ac4455ca9ae9"
HiC_scaffold_2	RepeatMasker	DNA	34322349	34322598	443	-	.	ID="RND-6_FAMILY-5765";Tend="1461";Tstart="1239";shortTE="F";uid="60d4c230-6d42-4390-94be-7467e9e681c7"
HiC_scaffold_2	RepeatMasker	LINE/L2	60910490	60910667	625	-	.	ID="RND-5_FAMILY-1725";Tend="11895";Tstart="11719";shortTE="F";uid="b441baf4-b662-4192-ba90-d559ac7c9b4d"
HiC_scaffold_2	RepeatMasker	DNA/PIF-Spy	12594648	12594817	494	-	.	ID="isl2eu-3n1_cfl";TEgroup="ctg_2%7Cisl2eu-3n1_cfl%7C1";Tend="352";Tstart="211";shortTE="T";uid="b847d1fc-951d-44fd-8d42-276bd4243942"
HiC_scaffold_2	RepeatMasker	DNA/hAT	40413260	40413583	584	-	.	ID="RND-6_FAMILY-606";Tend="1447";Tstart="1155";shortTE="F";uid="4ff5211a-9548-4c53-9a26-ddb2fcb6bc58"
HiC_scaffold_2	RepeatMasker	DNA/Kolobok-E	36856115	36856218	510	-	.	ID="RND-6_FAMILY-8455";Tend="2708";Tstart="2596";shortTE="F";uid="10999a17-7451-49d4-9a12-50f6b0b83553"
HiC_scaffold_2	RepeatMasker	Unknown	16759824	16760113	2378	-	.	ID="RND-1_FAMILY-72";Tend="1256";Tstart="976";shortTE="F";uid="78e71f43-4ddb-4d54-b740-bf07c5479102"
HiC_scaffold_2	RepeatMasker	Unknown	10936737	10938091	4876	-	.	ID="RND-5_FAMILY-2722";TEgroup="ctg_2%7CRND-5_FAMILY-2722%7C1";Tend="1413";Tstart="650";shortTE="F";uid="572eaf77-b086-429d-94f8-14ac9f149d1e"
HiC_scaffold_2	RepeatMasker	DNA	36199638	36202190	5453	-	.	ID="rnd-5_family-2423";Tend="1168";Tstart="6";shortTE="F";uid="14486796-5c90-401c-b530-3adc2696d092"
HiC_scaffold_2	RepeatMasker	Retroposon?	65357078	65357708	4053	-	.	ID="RND-6_FAMILY-38466";Tend="1463";Tstart="874";shortTE="F";uid="f6b98062-5cfb-457a-8e71-e522c27504ad"
HiC_scaffold_2	RepeatMasker	Retroposon?	57660972	57661102	468	-	.	ID="RND-6_FAMILY-589";Tend="1097";Tstart="966";shortTE="F";uid="3604cc69-c14b-4b17-b20d-b903df2c307b"
HiC_scaffold_2	RepeatMasker	RC/Helitron	24630089	24630380	897	-	.	ID="RND-5_FAMILY-1432";Tend="1191";Tstart="916";shortTE="F";uid="e7dba202-790a-48ea-a73a-d33b3ebc4833"
HiC_scaffold_2	RepeatMasker	Retroposon?	51451482	51452075	2367	-	.	ID="RND-6_FAMILY-1191";Tend="1408";Tstart="822";shortTE="F";uid="be586577-d0d8-4e4d-a962-288690535d45"
HiC_scaffold_2	RepeatMasker	DNA	74362305	74362421	463	-	.	ID="RND-5_FAMILY-9124";Tend="1474";Tstart="1365";shortTE="F";uid="8c8e87d5-9a5b-4de7-b203-924b7758b2b9"
HiC_scaffold_2	RepeatMasker	LINE/I-Jockey	33017504	33017623	852	-	.	ID="RND-4_FAMILY-426";Tend="1444";Tstart="1325";shortTE="F";uid="d26e71cc-5cd3-4f5e-bab7-b1f78f3cc88d"
HiC_scaffold_2	RepeatMasker	Unknown	19754396	19754799	2078	-	.	ID="RND-6_FAMILY-10481";Tend="3389";Tstart="2983";shortTE="F";uid="3a89f3c6-0e00-4403-974c-e37b17e8595a"
HiC_scaffold_2	RepeatMasker	RC/Helitron	10441448	10442085	2232	-	.	ID="RND-5_FAMILY-1432";Tend="1530";Tstart="885";shortTE="F";uid="406776e6-ca5e-4148-be62-2a5fc9b7871d"
HiC_scaffold_2	RepeatMasker	LTR/Gypsy	37630794	37631642	4598	-	.	ID="RND-6_FAMILY-9686";Tend="2619";Tstart="1735";shortTE="F";uid="6a71cddf-dc6b-486e-9e61-e6dfd214cc10"
HiC_scaffold_2	RepeatMasker	LTR/Gypsy	70561134	70564718	26289	-	.	ID="RND-1_FAMILY-16";Tend="5501";Tstart="1928";shortTE="F";uid="9198007c-38b3-486c-ad3c-c3a43a613512"
HiC_scaffold_2	RepeatMasker	DNA	71238778	71239044	956	-	.	ID="RND-1_FAMILY-113";Tend="2153";Tstart="1888";shortTE="F";uid="72b59659-f211-4a49-a082-0bb449da2a67"
HiC_scaffold_2	RepeatMasker	DNA	26715370	26715572	867	-	.	ID="dna4-2_ap";Tend="769";Tstart="565";shortTE="F";uid="5ebeacdb-206f-44d1-b863-664a6565b339"
HiC_scaffold_2	RepeatMasker	DNA	15646018	15646391	920	-	.	ID="TTAA8_AP";Tend="408";Tstart="6";shortTE="F";uid="5368f25a-1703-4168-a344-5bdd77274427"
HiC_scaffold_2	RepeatMasker	DNA	51560672	51560847	492	-	.	ID="dna4-2_ap";Tend="226";Tstart="1";shortTE="F";uid="7b4517da-1d35-4485-a658-d05dd4f68158"
HiC_scaffold_2	RepeatMasker	DNA/Ginger-1	12236055	12236274	1083	-	.	ID="RND-6_FAMILY-3018";Tend="1295";Tstart="1075";shortTE="F";uid="86874a0d-90bf-430a-b811-6531fb13b0f6"
HiC_scaffold_2	RepeatMasker	DNA	55957330	55957465	422	-	.	ID="ttaa3c_ap";Tend="425";Tstart="288";shortTE="F";uid="8023735f-3a76-48cb-8264-d238b80831a3"
HiC_scaffold_2	RepeatMasker	DNA/hAT-Tip100	81277465	81278135	4009	-	.	ID="RND-4_FAMILY-562";Tend="1566";Tstart="956";shortTE="F";uid="840f5fc5-98e7-4099-958e-14babfdf8b67"
HiC_scaffold_2	RepeatMasker	DNA/hAT	65772357	65772581	777	-	.	ID="RND-6_FAMILY-6131";Tend="1664";Tstart="1446";shortTE="F";uid="227b7ed5-812d-48cb-9dfd-6b1dd6f0039b"
HiC_scaffold_2	RepeatMasker	DNA/hAT-Charlie	39028605	39028790	1315	-	.	ID="RND-1_FAMILY-121";Tend="1154";Tstart="949";shortTE="F";uid="6b8a2595-0f4b-45f9-ad16-08c317ac5500"
HiC_scaffold_2	RepeatMasker	DNA/Kolobok-E	44595199	44595487	1343	-	.	ID="RND-6_FAMILY-21617";Tend="1185";Tstart="904";shortTE="F";uid="0e9616f7-6359-4f6c-8cef-110468c13dc6"
HiC_scaffold_2	RepeatMasker	DNA/hAT-Charlie	27929059	27929418	3042	-	.	ID="RND-5_FAMILY-6337";Tend="1329";Tstart="970";shortTE="F";uid="6a66470a-b051-4e33-a8b7-1e82357dd03e"
HiC_scaffold_2	RepeatMasker	Unknown	21035242	21035727	2907	-	.	ID="RND-6_FAMILY-6717";Tend="1182";Tstart="710";shortTE="F";uid="c8ee07b9-51b2-4821-989c-370ba022707d"
HiC_scaffold_2	RepeatMasker	DNA/hAT-hAT19	7760624	7761227	4114	-	.	ID="RND-5_FAMILY-830";Tend="1587";Tstart="960";shortTE="F";uid="915286b5-c25d-486b-8e31-798042949807"
HiC_scaffold_2	RepeatMasker	DNA	51977360	51978218	873	-	.	ID="DNA4-2_AP";Tend="769";Tstart="2";shortTE="F";uid="62877495-b885-44b7-831b-81f63ea21bd6"
HiC_scaffold_2	RepeatMasker	DNA/hAT-Tip100	15676773	15676923	982	-	.	ID="RND-1_FAMILY-218";Tend="1814";Tstart="1664";shortTE="F";uid="13565620-03d0-4e29-863d-4ce6d1d363f7"
HiC_scaffold_2	RepeatMasker	DNA/hAT	78865677	78866083	2836	-	.	ID="RND-6_FAMILY-615";Tend="1095";Tstart="629";shortTE="F";uid="ed0f7b27-9757-41a5-a2f6-b54379073e82"
HiC_scaffold_2	RepeatMasker	Unknown	27455327	27455643	1702	-	.	ID="RND-6_FAMILY-6890";Tend="1469";Tstart="1160";shortTE="F";uid="885e0c71-7c8b-4e17-8758-032c13581edd"
HiC_scaffold_2	RepeatMasker	DNA	71808590	71808835	986	-	.	ID="DNAX-10_AP";Tend="224";Tstart="3";shortTE="F";uid="0ab3fc29-27de-4b41-a865-ad3bdb4268f3"
HiC_scaffold_2	RepeatMasker	DNA/hAT-hAT19	79026946	79027252	427	-	.	ID="rnd-1_family-27";TEgroup="ctg_2%7Crnd-1_family-27%7C1";Tend="4167";Tstart="3866";shortTE="F";uid="ca7afb94-2155-4a4c-8c40-123e859bf6b1"
HiC_scaffold_2	RepeatMasker	Retroposon?	13048845	13049147	541	-	.	ID="RND-6_FAMILY-589";Tend="735";Tstart="428";shortTE="F";uid="5426e762-1acc-4fa0-8863-4651a65ccf3e"
HiC_scaffold_2	RepeatMasker	RC/Helitron	44745405	44745548	511	-	.	ID="RND-6_FAMILY-1244";Tend="2110";Tstart="1964";shortTE="F";uid="50174cc9-651b-4d2d-b2a1-27b3ce9111da"
HiC_scaffold_2	RepeatMasker	RC/Helitron	84130405	84130879	2995	-	.	ID="RND-1_FAMILY-26";Tend="1882";Tstart="1436";shortTE="F";uid="0de6016a-fa54-40fe-856e-f953fbe704ef"
HiC_scaffold_2	RepeatMasker	DNA	76727783	76728048	1160	-	.	ID="dna2-3_ap";Tend="632";Tstart="405";shortTE="F";uid="dd3f32de-0653-4b4d-9ded-918633575e8f"
HiC_scaffold_2	RepeatMasker	Unknown	55245963	55246080	853	-	.	ID="RND-5_FAMILY-155";Tend="1515";Tstart="1398";shortTE="F";uid="3bbc62cf-9e87-4193-80e1-8032c0f85366"
HiC_scaffold_2	RepeatMasker	LINE/L2	37239563	37245579	51927	-	.	ID="RND-5_FAMILY-1725";Tend="9319";Tstart="3333";shortTE="F";uid="061fc2a2-03f0-449c-abf4-28b016ab55aa"
HiC_scaffold_2	RepeatMasker	DNA	25588885	25590971	13272	-	.	ID="RND-6_FAMILY-6782";Tend="3153";Tstart="1105";shortTE="F";uid="3599d2ca-e11f-4d30-afe8-6e4f77e6b7f9"
HiC_scaffold_2	RepeatMasker	Unknown	69840646	69841090	2285	-	.	ID="RND-5_FAMILY-3893";Tend="1346";Tstart="883";shortTE="F";uid="8a03c3c6-3ee6-45d9-85cc-085f5d16837c"
HiC_scaffold_2	RepeatMasker	DNA	1184524	1185034	493	-	.	ID="DNA4-3_AP";Tend="631";Tstart="148";shortTE="F";uid="19e68da5-4951-4780-bbe6-f841e9e2a324"
HiC_scaffold_2	RepeatMasker	Unknown	28213028	28213143	531	-	.	ID="RND-6_FAMILY-571";Tend="1251";Tstart="1137";shortTE="F";uid="8a9f7f8b-8dcf-4de9-8a72-230d058fb8ca"
HiC_scaffold_2	RepeatMasker	DNA/hAT?	24095431	24095637	711	-	.	ID="RND-5_FAMILY-4908";Tend="1244";Tstart="1029";shortTE="F";uid="0908a77f-8fa3-4860-b4ef-6d90c3ea7a0d"
HiC_scaffold_2	RepeatMasker	RC/Helitron	48398	48632	1602	-	.	ID="RND-6_FAMILY-8716";Tend="666";Tstart="442";shortTE="F";uid="1c84f6f8-efa6-4606-96dc-9318757c194e"
HiC_scaffold_2	RepeatMasker	Retroposon?	5657370	5657678	858	-	.	ID="RND-6_FAMILY-1191";Tend="1405";Tstart="1108";shortTE="F";uid="07d8ad30-ceff-4219-8a86-74df281ea7e7"
HiC_scaffold_2	RepeatMasker	DNA/Sola	31830013	31830311	1152	-	.	ID="RND-4_FAMILY-300";Tend="1277";Tstart="970";shortTE="F";uid="e1b48dd2-4bb1-4a80-b037-69d8b6d092a8"
HiC_scaffold_2	RepeatMasker	RC/Helitron	40057599	40057807	693	-	.	ID="RND-6_FAMILY-17111";Tend="1858";Tstart="1648";shortTE="F";uid="724f6c78-b889-410d-85e2-18f6993cd998"
HiC_scaffold_2	RepeatMasker	Retroposon?	19981580	19981802	691	-	.	ID="SINE2-1_AP";Tend="1273";Tstart="1047";shortTE="F";uid="450df611-15d2-4aae-9888-410230b8446c"
HiC_scaffold_2	RepeatMasker	Unknown	75078402	75078755	661	-	.	ID="RND-6_FAMILY-3";Tend="1419";Tstart="1122";shortTE="F";uid="7b76368c-c9cb-4b8c-b290-7c51b293e776"
HiC_scaffold_2	RepeatMasker	DNA/MULE-MuDR	58387036	58387252	1042	-	.	ID="RND-6_FAMILY-3503";Tend="1428";Tstart="1206";shortTE="F";uid="030c2ba4-b529-497d-af85-24a5f31373fa"
HiC_scaffold_2	RepeatMasker	DNA/hAT-Tip100	76251356	76251509	443	-	.	ID="RND-1_FAMILY-289";Tend="1920";Tstart="1767";shortTE="F";uid="3e117b20-b5a5-45cb-93df-fe46db14e79e"
HiC_scaffold_2	RepeatMasker	Unknown	8139635	8142667	25391	-	.	ID="RND-6_FAMILY-148";Tend="3818";Tstart="836";shortTE="F";uid="02ccd500-325e-4f6c-a4ae-910151e2adc9"
HiC_scaffold_2	RepeatMasker	DNA	53532968	53533267	1037	-	.	ID="ttaa4c_ap";Tend="419";Tstart="101";shortTE="F";uid="3576e49c-0c0c-4641-a888-4e87c3fd2029"
HiC_scaffold_2	RepeatMasker	Retroposon?	28886624	28886840	491	-	.	ID="RND-6_FAMILY-6896";Tend="791";Tstart="597";shortTE="F";uid="3b5d0e88-cadc-43a7-9d4b-7c334071df40"
HiC_scaffold_2	RepeatMasker	DNA/Kolobok-E	25720692	25720873	436	-	.	ID="RND-6_FAMILY-1803";Tend="1499";Tstart="1298";shortTE="F";uid="aff32a3d-4ba1-47e8-8dbc-0127e56a61a2"
HiC_scaffold_2	RepeatMasker	Retroposon?	52232844	52233043	520	-	.	ID="RND-6_FAMILY-7995";Tend="2320";Tstart="2110";shortTE="F";uid="c0faaaac-ebdd-4fc3-a8e5-21b14603c1cc"
HiC_scaffold_2	RepeatMasker	DNA	32517370	32517563	433	-	.	ID="RND-5_FAMILY-2423";Tend="2884";Tstart="2695";shortTE="F";uid="764cb9d9-96a2-4498-a669-fabe15bd218f"
HiC_scaffold_2	RepeatMasker	DNA/hAT-hAT19	78519004	78519687	3576	-	.	ID="RND-1_FAMILY-246";Tend="1713";Tstart="925";shortTE="F";uid="a5acf337-405b-4ccd-858d-2ff2f0c8d206"
HiC_scaffold_2	RepeatMasker	DNA/hAT-Ac	58475732	58476301	1158	-	.	ID="RND-6_FAMILY-5325";Tend="2346";Tstart="1826";shortTE="F";uid="1a316e3a-ea78-4f74-bc58-cbf2964719af"
HiC_scaffold_2	RepeatMasker	DNA/Sola-1	44465184	44466232	5063	-	.	ID="RND-6_FAMILY-27979";Tend="1038";Tstart="1";shortTE="F";uid="c7a1dc80-7212-4464-af47-0df7b9aa29b1"
HiC_scaffold_2	RepeatMasker	Retroposon?	70293580	70293809	851	-	.	ID="SINE2-1_AP";Tend="1407";Tstart="1179";shortTE="F";uid="136c5c7a-1d8e-4ece-a076-ffa8fe82fcc5"
HiC_scaffold_2	RepeatMasker	DNA/hAT-Tip100	19686858	19687387	3684	-	.	ID="RND-6_FAMILY-16505";Tend="808";Tstart="236";shortTE="F";uid="0e1d3069-2428-4626-a2b8-22abefd85d48"
HiC_scaffold_2	RepeatMasker	Unknown	2220380	2220921	1344	-	.	ID="RND-6_FAMILY-811";Tend="1795";Tstart="856";shortTE="F";uid="71baa7fa-947b-460a-ae19-00d45d2a5eb4"
HiC_scaffold_2	RepeatMasker	DNA	62408659	62408776	443	-	.	ID="DNA3-7_AP";Tend="342";Tstart="208";shortTE="F";uid="b76c2670-69b2-4bf9-b904-262444f1d646"
HiC_scaffold_2	RepeatMasker	DNA/hAT-Charlie	76450245	76450593	2779	-	.	ID="RND-5_FAMILY-14710";Tend="1288";Tstart="947";shortTE="F";uid="f3719e0a-f745-424e-9ecb-10d80d186d17"
HiC_scaffold_2	RepeatMasker	DNA/hAT-Charlie	72749635	72749834	1088	-	.	ID="HAT-N19_AP";Tend="180";Tstart="1";shortTE="F";uid="ad5ed815-7dd5-493d-9f8d-7977e8779ae2"
HiC_scaffold_2	RepeatMasker	DNA/hAT-hAT19	12441668	12441899	1243	-	.	ID="RND-6_FAMILY-30198";Tend="1797";Tstart="1557";shortTE="F";uid="83b73c8f-a6bf-4a6c-a4db-7b2892424ea7"
HiC_scaffold_2	RepeatMasker	Unknown	31139149	31139552	2038	-	.	ID="RND-6_FAMILY-5712";Tend="1320";Tstart="875";shortTE="F";uid="17a3d96d-6099-4979-bad9-243c959f6b3f"
HiC_scaffold_2	RepeatMasker	DNA	69889520	69889748	908	-	.	ID="TTAA4B_AP";Tend="430";Tstart="186";shortTE="F";uid="4d80e71e-ec42-4cb1-afa4-02f737ad9222"
HiC_scaffold_2	RepeatMasker	RC/Helitron	83680931	83681036	765	-	.	ID="RND-5_FAMILY-2907";Tend="2563";Tstart="2458";shortTE="F";uid="8b5e0591-6e08-4b8a-b3d0-fb83c5ae2213"
HiC_scaffold_2	RepeatMasker	LINE/CR1	58877094	58878135	3196	-	.	ID="RND-6_FAMILY-36505";TEgroup="ctg_2%7CRND-6_FAMILY-36505%7C1";Tend="1941";Tstart="638";shortTE="F";uid="1904ebfe-8bc1-4746-88d9-9fa86094f641"
HiC_scaffold_2	RepeatMasker	DNA/hAT?	10977765	10978194	2136	-	.	ID="RND-6_FAMILY-6377";Tend="1321";Tstart="851";shortTE="F";uid="32b0414f-f572-45df-a5ae-8e9a0cd296dd"
HiC_scaffold_2	RepeatMasker	DNA	66091949	66092148	441	-	.	ID="RND-6_FAMILY-8000";Tend="3023";Tstart="2821";shortTE="F";uid="f5119653-f647-46b3-b797-1a70517f21a4"
HiC_scaffold_2	RepeatMasker	Unknown	38894198	38895046	1437	-	.	ID="RND-1_FAMILY-87";Tend="1657";Tstart="802";shortTE="F";uid="0a0576fe-2d0d-405f-8223-59f62bc39d67"
HiC_scaffold_2	RepeatMasker	RC/Helitron	33507155	33507519	881	-	.	ID="RND-6_FAMILY-9910";Tend="599";Tstart="220";shortTE="F";uid="590f4c90-108e-492a-946b-02267e4f4602"
HiC_scaffold_2	RepeatMasker	Unknown	67201193	67202104	2755	-	.	ID="RND-6_FAMILY-2267";Tend="1575";Tstart="632";shortTE="F";uid="e663d7b3-3d1f-419c-b75d-0c1f334cf2e3"
HiC_scaffold_2	RepeatMasker	DNA	31086266	31086652	627	-	.	ID="RND-6_FAMILY-1285";Tend="1592";Tstart="1191";shortTE="F";uid="96890dc0-5a76-41b3-81dc-3c8e70b4b8df"
HiC_scaffold_2	RepeatMasker	DNA	81903947	81904180	432	-	.	ID="DNA4-3_AP";Tend="610";Tstart="365";shortTE="F";uid="e894505e-c3e5-4e5e-8ab6-9caac4047118"
HiC_scaffold_2	RepeatMasker	DNA/Kolobok-E	52974984	52975194	671	-	.	ID="KOLOBOKE-4_AP";Tend="2724";Tstart="2525";shortTE="F";uid="8d69251f-48ab-41fb-8842-aaf4cd55696f"
HiC_scaffold_2	RepeatMasker	Retroposon?	54884536	54884697	582	-	.	ID="SINE2-2_AP";Tend="1979";Tstart="1834";shortTE="F";uid="3cbc428b-c7cd-4fda-9988-5f27d95f2299"
HiC_scaffold_2	RepeatMasker	LTR/Copia	20503710	20503879	421	-	.	ID="RND-6_FAMILY-16343";Tend="703";Tstart="534";shortTE="F";uid="b3974142-95b2-4f00-b134-ad51e10eb102"
HiC_scaffold_2	RepeatMasker	Unknown	75749806	75750216	1373	-	.	ID="RND-6_FAMILY-1504";TEgroup="ctg_2%7CRND-6_FAMILY-1504%7C10";Tend="1524";Tstart="1008";shortTE="F";uid="10137ebd-6cee-4423-b145-41a6f4767d03"
HiC_scaffold_2	RepeatMasker	LINE/CR1	28578993	28580561	14175	-	.	ID="RND-6_FAMILY-1515";Tend="3490";Tstart="1922";shortTE="F";uid="36de98c4-0e50-4e60-a255-994af8f56806"
HiC_scaffold_2	RepeatMasker	DNA	58504611	58504985	1965	-	.	ID="TTAA3B_AP";Tend="436";Tstart="1";shortTE="F";uid="2316e685-1213-445f-8575-e1afe1cb93b3"
HiC_scaffold_2	RepeatMasker	LTR/Pao	47211193	47211508	788	-	.	ID="BEL4-I_AP";Tend="1126";Tstart="814";shortTE="F";uid="635d3564-43ac-4899-88a0-f0aa42dca34f"
HiC_scaffold_2	RepeatMasker	DNA	24532026	24532431	893	-	.	ID="TTAA2D_AP";Tend="423";Tstart="1";shortTE="F";uid="289aac73-3392-4085-81bf-9465a9e3bd85"
HiC_scaffold_2	RepeatMasker	DNA/hAT-Tip100	74638773	74639157	907	-	.	ID="DNA8-100B_AP";Tend="501";Tstart="1";shortTE="F";uid="2901d4ce-69dd-4d7c-adb5-5b4e5611d27b"
HiC_scaffold_2	RepeatMasker	LTR/Pao	42954565	42954852	642	-	.	ID="RND-6_FAMILY-1226";Tend="1876";Tstart="1604";shortTE="F";uid="2c067f3e-119e-4b8b-95ef-3fc364475b77"
HiC_scaffold_2	RepeatMasker	Unknown	37216673	37217156	3931	-	.	ID="RND-1_FAMILY-222";Tend="3441";Tstart="2960";shortTE="F";uid="0effddca-c17b-4472-b70b-8103bbf92810"
HiC_scaffold_2	RepeatMasker	DNA/Kolobok-T2	12762787	12762930	528	-	.	ID="REP-4_PBA";Tend="606";Tstart="463";shortTE="F";uid="be775b11-22fc-461f-813e-fb25ae4550c8"
HiC_scaffold_2	RepeatMasker	DNA	30919001	30919338	722	-	.	ID="dna4-2b_ap";Tend="292";Tstart="4";shortTE="F";uid="a4226269-4cdf-4dc6-acf6-27f2910a6b1d"
HiC_scaffold_2	RepeatMasker	LINE/I-Jockey	83913231	83913582	1451	-	.	ID="RND-6_FAMILY-10329";Tend="1025";Tstart="682";shortTE="F";uid="b45350c8-caac-4351-b654-b80b1eecba3a"
HiC_scaffold_2	RepeatMasker	Unknown	3783023	3783346	555	-	.	ID="RND-1_FAMILY-253";TEgroup="ctg_2%7CRND-1_FAMILY-253%7C1";Tend="1184";Tstart="948";shortTE="T";uid="3957fb5b-21b5-45ac-a396-8c91d9e4a33d"
HiC_scaffold_2	RepeatMasker	DNA/Sola	61578950	61579263	2114	-	.	ID="RND-4_FAMILY-300";Tend="1283";Tstart="970";shortTE="F";uid="937045fe-626e-43c3-a84d-8d15c682b852"
HiC_scaffold_2	RepeatMasker	DNA/Kolobok-E	21772114	21772382	564	-	.	ID="KOLOBOKE-4_AP";Tend="4993";Tstart="4707";shortTE="F";uid="611204c2-dd62-4e1e-aba4-676566875be3"
HiC_scaffold_2	RepeatMasker	Unknown	40162430	40162563	966	-	.	ID="RND-6_FAMILY-1863";Tend="1073";Tstart="943";shortTE="F";uid="92d16883-1361-4110-b44d-ea92cd15c77a"
HiC_scaffold_2	RepeatMasker	Unknown	14534656	14534954	2294	-	.	ID="RND-1_FAMILY-10";Tend="1267";Tstart="972";shortTE="F";uid="c8ec8f0f-0c80-4791-837a-43514f897a9e"
HiC_scaffold_2	RepeatMasker	LINE/I-Jockey	46744711	46745158	404	-	.	ID="RND-4_FAMILY-931";Tend="1325";Tstart="871";shortTE="F";uid="9af96025-c42c-48fb-a844-9750efea3529"
HiC_scaffold_2	RepeatMasker	DNA	40861726	40861989	1065	-	.	ID="DNA4-1_AP";Tend="814";Tstart="559";shortTE="F";uid="76e5d047-b574-4399-b23c-1e33da783427"
HiC_scaffold_2	RepeatMasker	RC/Helitron	23308013	23308126	536	-	.	ID="HELITRON-N1_PBA";Tend="661";Tstart="547";shortTE="F";uid="fe87f112-b933-4780-863e-166651ff2b1a"
HiC_scaffold_2	RepeatMasker	DNA/hAT-Ac	41849078	41849563	744	-	.	ID="RND-6_FAMILY-5325";Tend="2329";Tstart="1907";shortTE="F";uid="e85188b5-5e70-489f-b08f-1d5aa8e37e44"
HiC_scaffold_2	RepeatMasker	DNA	69065780	69066160	453	-	.	ID="RND-6_FAMILY-5765";Tend="1543";Tstart="1161";shortTE="F";uid="74fd417c-aeb8-4627-a1ec-cea37abac9f0"
HiC_scaffold_2	RepeatMasker	DNA/MULE-MuDR	28001103	28001363	1943	-	.	ID="RND-6_FAMILY-10769";Tend="951";Tstart="692";shortTE="F";uid="dd0a1266-67a5-4000-9e53-765ad2742451"
HiC_scaffold_2	RepeatMasker	Unknown	2271029	2271211	1520	-	.	ID="RND-1_FAMILY-181";Tend="1163";Tstart="981";shortTE="F";uid="a3b76c07-cb42-4b1e-a364-623202fb9c4b"
HiC_scaffold_2	RepeatMasker	DNA/Ginger	49821336	49821504	622	-	.	ID="RND-6_FAMILY-587";Tend="2266";Tstart="2102";shortTE="F";uid="047bc131-b593-4c3f-80f2-4840ddadabc4"
HiC_scaffold_2	RepeatMasker	DNA/Ginger-1	86214055	86214222	537	-	.	ID="GINGER1-1_AP";Tend="5197";Tstart="5010";shortTE="F";uid="6287b8a6-d53d-49ec-9b95-296b0578ecb9"
HiC_scaffold_2	RepeatMasker	DNA/Merlin	1618919	1619265	585	-	.	ID="HALYOMORPHA_HALYS-5_FAMILY-9382";Tend="703";Tstart="357";shortTE="F";uid="843c4e21-72a2-4c25-b00f-6b7c53a677d8"
HiC_scaffold_2	RepeatMasker	Retroposon?	19066444	19067096	1725	-	.	ID="RND-6_FAMILY-6896";Tend="1306";Tstart="585";shortTE="F";uid="15121a10-b372-4686-934e-b69c8c0082de"
HiC_scaffold_2	RepeatMasker	Unknown	8806974	8807124	705	-	.	ID="RND-6_FAMILY-76";Tend="1521";Tstart="1383";shortTE="F";uid="173d93a3-3818-45e7-ba36-a2789de383a1"
HiC_scaffold_2	RepeatMasker	Retroposon?	42955479	42955884	1340	-	.	ID="SINE2-1_AP";Tend="543";Tstart="114";shortTE="F";uid="64f3a6b8-b8ac-4910-b27c-9be35f3ae1dd"
HiC_scaffold_2	RepeatMasker	Unknown	33469914	33471018	9058	-	.	ID="RND-5_FAMILY-322";Tend="1283";Tstart="185";shortTE="F";uid="e338f973-9a62-4a57-9cde-f0de8823c0f6"
HiC_scaffold_2	RepeatMasker	LINE/L2	62582086	62583326	3678	-	.	ID="RND-5_FAMILY-1679";Tend="2549";Tstart="1320";shortTE="F";uid="92b81977-e61c-4f8f-925b-8b85e1398fb7"
HiC_scaffold_2	RepeatMasker	Unknown	16626021	16627379	1856	-	.	ID="RND-6_FAMILY-6890";Tend="1475";Tstart="200";shortTE="F";uid="5fce357b-505c-471e-b77d-d57995b31e4e"
HiC_scaffold_2	RepeatMasker	Retroposon?	31458037	31458486	957	-	.	ID="SINE2-1_AP";Tend="977";Tstart="468";shortTE="F";uid="e9f02e75-3823-4f02-8fa3-13fe40dd75b1"
HiC_scaffold_2	RepeatMasker	DNA	82528680	82528878	434	-	.	ID="dna4-1_ap";Tend="311";Tstart="98";shortTE="F";uid="1764d880-6d3f-4a7e-8773-43f046b68219"
HiC_scaffold_2	RepeatMasker	DNA/TcMar-m44	38326844	38328174	1612	-	.	ID="MARINER-1_AP";Tend="1781";Tstart="455";shortTE="F";uid="b75a72b9-2ee0-4dfd-9cb2-c6fcd5fb64a7"
HiC_scaffold_2	RepeatMasker	DNA	22248003	22248309	763	-	.	ID="RND-1_FAMILY-102";Tend="1229";Tstart="946";shortTE="F";uid="ca4afef4-f3bc-4e1f-846f-06b6d4cb4822"
HiC_scaffold_2	RepeatMasker	DNA/hAT?	85371151	85371310	543	-	.	ID="RND-5_FAMILY-4908";Tend="1209";Tstart="1049";shortTE="F";uid="f4ceeb5e-4348-4e7a-b928-c7b843eb4491"
HiC_scaffold_2	RepeatMasker	Unknown	18256628	18256760	471	-	.	ID="RND-5_FAMILY-4569";Tend="1282";Tstart="1144";shortTE="F";uid="7c1b7180-2306-4726-bb11-3e20bb50e5ec"
HiC_scaffold_2	RepeatMasker	DNA/hAT-Ac	33683818	33684732	5031	-	.	ID="RND-5_FAMILY-8674";Tend="1880";Tstart="960";shortTE="F";uid="e97ca750-f6fe-4a56-90c3-735b7ba17271"
HiC_scaffold_2	RepeatMasker	DNA/hAT-hAT19	33960128	33960630	745	-	.	ID="RND-1_FAMILY-246";TEgroup="ctg_2%7CRND-1_FAMILY-246%7C1";Tend="1709";Tstart="1315";shortTE="F";uid="a03513e4-255e-4759-a3d0-9b241b0d8cd0"
HiC_scaffold_2	RepeatMasker	DNA/Kolobok-E	13862579	13862765	477	-	.	ID="RND-6_FAMILY-1652";Tend="1210";Tstart="1029";shortTE="F";uid="c97aa1a1-4e2e-4987-b9c6-23b04ad040a7"
HiC_scaffold_2	RepeatMasker	Retroposon?	64425186	64425302	443	-	.	ID="SINE2-1_AP";Tend="1755";Tstart="1639";shortTE="F";uid="8e46e1e9-d310-4293-bea4-a3a67cbd83ad"
HiC_scaffold_2	RepeatMasker	DNA/TcMar-Tc1	71130759	71130886	421	-	.	ID="MARINER-62_HSAL";Tend="488";Tstart="360";shortTE="F";uid="682249a2-a04e-4605-820f-6c5600bda7e5"
HiC_scaffold_2	RepeatMasker	Retroposon?	20887368	20888128	828	-	.	ID="SINE2-1_AP";Tend="1461";Tstart="661";shortTE="F";uid="062bb550-e873-4cad-b013-d7973f3f5866"
HiC_scaffold_2	RepeatMasker	DNA/MULE-MuDR	55430216	55430447	540	-	.	ID="MUDR-2X_AP";Tend="773";Tstart="564";shortTE="F";uid="32ed77c3-bf0b-4b0d-a5fd-92278403aa98"
HiC_scaffold_2	RepeatMasker	DNA/hAT-Blackjack	2513462	2513591	411	-	.	ID="HAT-N25_LMI";Tend="127";Tstart="1";shortTE="F";uid="87f4fe2f-339c-444a-8e61-6ac5b137df78"
HiC_scaffold_2	RepeatMasker	DNA	4541636	4541795	2701	-	.	ID="RND-5_FAMILY-1515";Tend="829";Tstart="672";shortTE="F";uid="78ac56b1-152d-4ed4-af34-282d31566823"
HiC_scaffold_2	RepeatMasker	Retroposon?	73111043	73111296	724	-	.	ID="SINE2-1_AP";Tend="262";Tstart="15";shortTE="F";uid="51611518-739e-4a74-a0c4-70beb6c75792"
HiC_scaffold_2	RepeatMasker	DNA/hAT	39809408	39809588	894	-	.	ID="RND-1_FAMILY-278";Tend="1098";Tstart="915";shortTE="F";uid="58d378b6-9acc-40e2-8e4f-5c89281c824e"
HiC_scaffold_2	RepeatMasker	LTR/Gypsy	1653924	1655463	2228	-	.	ID="RND-6_FAMILY-1909";Tend="2371";Tstart="895";shortTE="F";uid="36b93030-37d9-41b0-8618-bd20df1d7a30"
HiC_scaffold_2	RepeatMasker	DNA/hAT-Charlie	69150166	69150401	935	-	.	ID="RND-6_FAMILY-11417";Tend="1272";Tstart="978";shortTE="F";uid="59ee6284-ebd9-4f35-94f3-d8e5e12d39cd"
HiC_scaffold_2	RepeatMasker	Retroposon?	77718174	77718319	593	-	.	ID="RND-5_FAMILY-293";Tend="1224";Tstart="1078";shortTE="F";uid="5b2ca469-dd26-4e2a-8b66-e74c50dd08e1"
HiC_scaffold_2	RepeatMasker	DNA/hAT-hAT19	74471430	74471626	582	-	.	ID="RND-1_FAMILY-280";Tend="1441";Tstart="1249";shortTE="F";uid="144c7683-8829-45cb-94d5-f1eb5c56323d"
HiC_scaffold_2	RepeatMasker	RC/Helitron	68313945	68314074	424	-	.	ID="HELITRON-4_DRH";Tend="3849";Tstart="3720";shortTE="F";uid="30cf0cac-7dfe-47cc-9c2a-d4d321e87684"
HiC_scaffold_2	RepeatMasker	DNA/MULE-MuDR	13104771	13105008	593	-	.	ID="DNA8-28B_AP";Tend="859";Tstart="609";shortTE="F";uid="738ece1f-5dc1-48fe-ae94-bf6b37789065"
HiC_scaffold_2	RepeatMasker	DNA/hAT?	80187859	80188143	809	-	.	ID="RND-5_FAMILY-4908";Tend="1235";Tstart="961";shortTE="F";uid="a6d90280-0516-4b35-8f0c-45616d6ba9e3"
HiC_scaffold_2	RepeatMasker	DNA/MULE-MuDR	44562776	44563762	5529	-	.	ID="RND-6_FAMILY-7560";Tend="1559";Tstart="662";shortTE="F";uid="42b08f93-36a5-4918-b18c-f45e5c569239"
HiC_scaffold_2	RepeatMasker	Retroposon?	19474400	19474589	486	-	.	ID="RND-6_FAMILY-589";Tend="633";Tstart="446";shortTE="F";uid="ba56fa8c-d7be-4d15-adef-2bae4b8e2583"
HiC_scaffold_2	RepeatMasker	DNA	85076031	85076213	611	-	.	ID="ttaa2c_ap";Tend="401";Tstart="242";shortTE="F";uid="af1f1d49-86be-4409-86a5-943f2d1b68a9"
HiC_scaffold_2	RepeatMasker	LTR/Gypsy	70551868	70558393	44353	-	.	ID="RND-1_FAMILY-7";Tend="8119";Tstart="1";shortTE="F";uid="4f555042-1f9a-4ee9-9f3a-219ba4a4e40e"
HiC_scaffold_2	RepeatMasker	Retroposon?	45591096	45591661	1436	-	.	ID="SINE2-1_AP";Tend="532";Tstart="1";shortTE="F";uid="a6b0249a-3842-48fe-ae1e-404b6a897892"
HiC_scaffold_2	RepeatMasker	DNA/Ginger	53982858	53983272	590	-	.	ID="RND-6_FAMILY-587";Tend="1024";Tstart="623";shortTE="F";uid="3286bdb8-4a83-4b65-9cbc-2a5b0fe5f82f"
HiC_scaffold_2	RepeatMasker	DNA/Kolobok-E	34770789	34771088	1109	-	.	ID="RND-6_FAMILY-8455";Tend="2744";Tstart="2469";shortTE="F";uid="986eda8d-5b85-4337-8a65-551ccd7638e9"
HiC_scaffold_2	RepeatMasker	DNA	80750076	80750205	463	-	.	ID="RND-6_FAMILY-73";Tend="326";Tstart="198";shortTE="F";uid="07ca2a18-a6c7-45a9-9408-8bf88ca3eba1"
HiC_scaffold_2	RepeatMasker	DNA/hAT-hAT19	46594665	46595428	530	-	.	ID="rnd-6_family-2";Tend="2581";Tstart="1908";shortTE="F";uid="4e1dac9f-41a5-4c33-ab20-150aa759465f"
HiC_scaffold_2	RepeatMasker	DNA/hAT-Tip100	36154990	36155131	539	-	.	ID="DNA8-28_AP";Tend="364";Tstart="234";shortTE="F";uid="8bcd1a08-b3db-4c99-a986-a2f488de7c1e"
HiC_scaffold_2	RepeatMasker	DNA/Sola-1	85997909	85998173	732	-	.	ID="RND-5_FAMILY-2566";Tend="998";Tstart="723";shortTE="F";uid="5f2e5181-d82d-48a4-b1a2-f398f44554c4"
HiC_scaffold_2	RepeatMasker	RC/Helitron	27993222	27993442	1542	-	.	ID="RND-5_FAMILY-254";Tend="894";Tstart="669";shortTE="F";uid="4566b52c-f5b5-4fa0-b605-d67207b531f8"
HiC_scaffold_2	RepeatMasker	DNA	10647325	10647511	569	-	.	ID="DNA4-2_AP";Tend="432";Tstart="280";shortTE="F";uid="1d298b02-18b5-402f-852e-391f9a12cd30"
HiC_scaffold_2	RepeatMasker	Unknown	81399571	81400487	663	-	.	ID="RND-5_FAMILY-6754";TEgroup="ctg_2%7CRND-5_FAMILY-6754%7C8";Tend="1618";Tstart="464";shortTE="F";uid="b6750d2f-71f5-422c-97a7-6c2ab1bfab6b"
HiC_scaffold_2	RepeatMasker	DNA/hAT-Tag1	64139215	64139394	546	-	.	ID="RND-1_FAMILY-54";Tend="1139";Tstart="957";shortTE="F";uid="cc94eb45-b02e-4d24-8ca8-55a973619835"
HiC_scaffold_2	RepeatMasker	Retroposon?	2855654	2855810	426	-	.	ID="RND-6_FAMILY-589";Tend="1548";Tstart="1389";shortTE="F";uid="11ed746c-e037-4ed4-965c-134a8f82a9a6"
HiC_scaffold_2	RepeatMasker	DNA/hAT	77517605	77517901	850	-	.	ID="RND-6_FAMILY-7198";TEgroup="ctg_2%7CRND-6_FAMILY-7198%7C8";Tend="1859";Tstart="950";shortTE="F";uid="052d5e65-9e7c-4502-972f-83d1c722d46e"
HiC_scaffold_2	RepeatMasker	Unknown	48443767	48444617	5100	-	.	ID="RND-6_FAMILY-1682";Tend="1637";Tstart="786";shortTE="F";uid="853aee26-8732-4b75-9f1e-6a754c598c07"
HiC_scaffold_2	RepeatMasker	DNA/hAT	49141050	49141468	2170	-	.	ID="RND-6_FAMILY-606";Tend="1539";Tstart="1127";shortTE="F";uid="90e20d72-1263-45e2-828c-26317ca0ea93"
HiC_scaffold_2	RepeatMasker	Unknown	48798867	48799370	1354	-	.	ID="RND-6_FAMILY-10077";Tend="1396";Tstart="897";shortTE="F";uid="e4b16022-a77d-4e2d-ae32-174fde44e45d"
HiC_scaffold_2	RepeatMasker	DNA/hAT-Tip100	78280056	78280476	1764	-	.	ID="DNA8-18_AP";Tend="682";Tstart="283";shortTE="F";uid="3c9a69e0-c50b-4084-b4f4-98b6bb961967"
HiC_scaffold_2	RepeatMasker	DNA/Kolobok-E	79396038	79396267	951	-	.	ID="RND-6_FAMILY-8455";Tend="2738";Tstart="2515";shortTE="F";uid="fdc866dc-5242-481f-ace8-c4402940a1e8"
HiC_scaffold_2	RepeatMasker	LTR/Gypsy	12643718	12643919	490	-	.	ID="GYPSY68-I_AG";Tend="2250";Tstart="2058";shortTE="F";uid="64e271f6-e954-4f4d-80eb-a69692d5116f"
HiC_scaffold_2	RepeatMasker	DNA	3006404	3006936	953	-	.	ID="RND-6_FAMILY-6349";TEgroup="ctg_2%7CRND-6_FAMILY-6349%7C1";Tend="1601";Tstart="628";shortTE="F";uid="aeac1c67-1089-4413-b6b4-59fe9089d10b"
HiC_scaffold_2	RepeatMasker	DNA	49325249	49325467	449	-	.	ID="DNA4-3_AP";Tend="634";Tstart="393";shortTE="F";uid="ce0e789a-761f-47a0-aa64-7a0478efc32e"
HiC_scaffold_2	RepeatMasker	DNA	67819283	67819449	439	-	.	ID="dna4-2b_ap";Tend="756";Tstart="595";shortTE="F";uid="1bda2c73-0c28-4741-b8eb-1ebed72e605b"
HiC_scaffold_2	RepeatMasker	DNA/Kolobok-E	35738832	35738949	631	-	.	ID="koloboke-3_ap";Tend="5209";Tstart="4781";shortTE="F";uid="1dcc40ee-e299-4f8d-8838-78645925eaf9"
HiC_scaffold_2	RepeatMasker	Unknown	55708000	55709418	3573	-	.	ID="RND-1_FAMILY-0";Tend="2648";Tstart="1347";shortTE="F";uid="f04ffaf2-6d1a-49e2-850c-9cb346e15a00"
HiC_scaffold_2	RepeatMasker	LINE/I-Jockey	6619808	6620462	936	-	.	ID="RND-4_FAMILY-426";Tend="1967";Tstart="913";shortTE="F";uid="edcbadb2-e703-4595-84d8-92b433bc193f"
HiC_scaffold_2	RepeatMasker	DNA/Maverick	46311040	46311480	1399	-	.	ID="RND-4_FAMILY-1914";TEgroup="ctg_2%7CRND-4_FAMILY-1914%7C1";Tend="8506";Tstart="7464";shortTE="F";uid="c95e01d3-0e11-46eb-9b7a-7878e23a688e"
HiC_scaffold_2	RepeatMasker	LINE/I-Jockey	81089321	81089639	418	-	.	ID="RND-6_FAMILY-7087";Tend="966";Tstart="664";shortTE="F";uid="981b67a4-5811-4ae7-b3d0-f240647d9c78"
HiC_scaffold_2	RepeatMasker	DNA	9280177	9280329	486	-	.	ID="ttaa2c_ap";Tend="383";Tstart="221";shortTE="F";uid="95d76d8e-5bfd-4c05-8b0e-c701f815cc03"
HiC_scaffold_2	RepeatMasker	DNA/hAT-hAT19	71945916	71946707	2421	-	.	ID="RND-5_FAMILY-1935";TEgroup="ctg_2%7CRND-5_FAMILY-1935%7C1";Tend="1643";Tstart="927";shortTE="F";uid="638b2d1c-088d-46f6-bfbf-3693567a83b7"
HiC_scaffold_2	RepeatMasker	DNA/TcMar-Mariner	57293478	57293619	450	-	.	ID="MARINER-N13_HSAL";Tend="497";Tstart="357";shortTE="F";uid="280e87c4-4464-402e-b905-7e31179f8fd7"
HiC_scaffold_2	RepeatMasker	LINE/CR1	2473833	2474176	757	-	.	ID="RND-6_FAMILY-5909";Tend="1221";Tstart="875";shortTE="F";uid="863efe54-4934-49a2-9e81-53a0ef505ecc"
HiC_scaffold_2	RepeatMasker	DNA/Kolobok-T2?	33328672	33328794	471	-	.	ID="KOLOBOK-N1_AEC";Tend="7459";Tstart="7343";shortTE="F";uid="4813ca9c-101b-4405-a742-3b13e8e78017"
HiC_scaffold_2	RepeatMasker	Retroposon?	3721860	3722880	3413	-	.	ID="SINE2-1_AP";Tend="1182";Tstart="126";shortTE="F";uid="fa26e5ae-c5ef-420d-97f7-a0f9f956ae45"
HiC_scaffold_2	RepeatMasker	LINE/L2	81788009	81788345	1266	-	.	ID="RND-5_FAMILY-1725";Tend="8914";Tstart="8579";shortTE="F";uid="cfe2465d-0be1-4a3e-8838-4b61d59e65ce"
HiC_scaffold_2	RepeatMasker	DNA	3768440	3768715	481	-	.	ID="RND-1_FAMILY-102";Tend="1253";Tstart="973";shortTE="F";uid="708f6d88-6841-43da-848c-1be263994d61"
HiC_scaffold_2	RepeatMasker	LINE/I	67802552	67802989	1108	-	.	ID="RND-6_FAMILY-6593";Tend="3570";Tstart="3105";shortTE="F";uid="fd23758e-4433-4238-ad4b-e9537784baaa"
HiC_scaffold_2	RepeatMasker	Retroposon?	15511762	15512654	1196	-	.	ID="SINE2-1_AP";Tend="1531";Tstart="74";shortTE="F";uid="276d980d-5d66-41a7-9ba2-6134ff13ef3b"
HiC_scaffold_2	RepeatMasker	DNA	43010532	43011130	749	-	.	ID="RND-6_FAMILY-3904";Tend="1760";Tstart="1133";shortTE="F";uid="863d4fb8-14b0-419e-ac8c-c897aa28b274"
HiC_scaffold_2	RepeatMasker	DNA	33636724	33637148	2447	-	.	ID="TTAA3B_AP";Tend="436";Tstart="1";shortTE="F";uid="79fd04c9-6fb1-43f4-a142-95d2fde079f6"
HiC_scaffold_2	RepeatMasker	DNA	57944594	57944825	628	-	.	ID="TTAA4B_AP";Tend="280";Tstart="65";shortTE="F";uid="8786c25a-f9e1-420e-936f-1f5aa66cd4a8"
HiC_scaffold_2	RepeatMasker	Unknown	25310444	25311560	8819	-	.	ID="RND-1_FAMILY-198";Tend="2157";Tstart="1052";shortTE="F";uid="b4203f6d-d994-4922-88f6-d4298585243f"
HiC_scaffold_2	RepeatMasker	DNA/Sola	22018037	22018239	561	-	.	ID="SOLA1-7_AP";Tend="1037";Tstart="832";shortTE="F";uid="5a477b0d-98ba-4f3d-a217-22b3ebaa5d2c"
HiC_scaffold_2	RepeatMasker	DNA/Kolobok-E	54101235	54101440	763	-	.	ID="KOLOBOKE-2_AP";Tend="2119";Tstart="1882";shortTE="F";uid="1b697e16-5734-415f-922f-dd261b04819e"
HiC_scaffold_2	RepeatMasker	DNA/hAT-hAT19	36296668	36296869	993	-	.	ID="DNA8-66_AP";Tend="503";Tstart="303";shortTE="F";uid="2e5b34f2-2d4a-4e85-a862-40da9abebe1c"
HiC_scaffold_2	RepeatMasker	LTR/Gypsy	82972827	82975040	17704	-	.	ID="RND-6_FAMILY-2706";Tend="2080";Tstart="1";shortTE="F";uid="ef248910-d89a-44be-b499-24510e55da17"
HiC_scaffold_2	RepeatMasker	Unknown	26459672	26464537	42900	-	.	ID="RND-6_FAMILY-2579";Tend="5821";Tstart="956";shortTE="F";uid="85b1b222-50d4-4438-8ed2-d1a040c2a952"
HiC_scaffold_2	RepeatMasker	DNA/hAT-hAT19	76435630	76437782	6831	-	.	ID="RND-5_FAMILY-2405";Tend="2348";Tstart="245";shortTE="F";uid="de89eaea-f44c-4bbc-b1c7-1a3ac524cffc"
HiC_scaffold_2	RepeatMasker	LTR/Pao	35159311	35160702	1564	-	.	ID="RND-6_FAMILY-30336";Tend="4742";Tstart="3349";shortTE="F";uid="e3812938-a95c-4e88-a09e-f9af39c9772e"
HiC_scaffold_2	RepeatMasker	Retroposon?	67831993	67832472	2333	-	.	ID="RND-6_FAMILY-1191";Tend="4371";Tstart="3978";shortTE="F";uid="ff9e3642-402f-4d8d-8552-86ccc6a55c39"
HiC_scaffold_2	RepeatMasker	RC/Helitron	1445825	1446579	1974	-	.	ID="RND-6_FAMILY-1476";Tend="1285";Tstart="510";shortTE="F";uid="2171ffc3-4b65-405b-aaa8-88cccfdd8a2c"
HiC_scaffold_2	RepeatMasker	DNA	65582441	65582733	1229	-	.	ID="RND-1_FAMILY-102";Tend="1771";Tstart="1490";shortTE="F";uid="84485e5f-0d3c-46d2-b3d6-4df5f9818769"
HiC_scaffold_2	RepeatMasker	DNA/hAT-Charlie	58036447	58036692	646	-	.	ID="rnd-6_family-10200";TEgroup="ctg_2%7Crnd-6_family-10200%7C1";Tend="1361";Tstart="945";shortTE="F";uid="d969a682-112f-4323-9198-fd702c44fb31"
HiC_scaffold_2	RepeatMasker	DNA	33321143	33321343	438	-	.	ID="ttaa3b_ap";Tend="275";Tstart="87";shortTE="F";uid="9f0c2538-c3cb-48ea-8d4f-24f2c73c27b8"
HiC_scaffold_2	RepeatMasker	DNA/Kolobok-T2	617599	617760	589	-	.	ID="REP-4_PBA";Tend="663";Tstart="510";shortTE="F";uid="19a59a7f-1ee3-4c81-8af7-6864d52bbf01"
HiC_scaffold_2	RepeatMasker	Retroposon?	54174881	54175341	489	-	.	ID="RND-6_FAMILY-1191";Tend="1349";Tstart="921";shortTE="F";uid="88ca39b0-7521-40ac-a6f0-62cd47c7e139"
HiC_scaffold_2	RepeatMasker	DNA	42622944	42624237	3000	-	.	ID="RND-6_FAMILY-1285";Tend="1857";Tstart="645";shortTE="F";uid="c050fdf1-383e-445e-ac57-83c90867c7a8"
HiC_scaffold_2	RepeatMasker	DNA/hAT-hAT19	81343895	81344179	1092	-	.	ID="DNA8-78_AP";Tend="302";Tstart="1";shortTE="F";uid="ce991064-7fc8-4469-aafa-3592b029de65"
HiC_scaffold_2	RepeatMasker	LINE/R1	25652060	25652790	1126	-	.	ID="SART-5_API";Tend="2960";Tstart="2236";shortTE="F";uid="e11ce607-ee85-4e4e-b63c-6577c571015a"
HiC_scaffold_2	RepeatMasker	DNA	47129039	47129225	855	-	.	ID="ttaa4c_ap";Tend="420";Tstart="232";shortTE="F";uid="60f9a514-8091-420d-b072-f34ab098b650"
HiC_scaffold_2	RepeatMasker	DNA	22104440	22104724	405	-	.	ID="RND-1_FAMILY-102";Tend="1204";Tstart="938";shortTE="F";uid="065803ee-cb3b-4285-91e1-f49948758db1"
HiC_scaffold_2	RepeatMasker	LINE/CR1	82945868	82946215	1114	-	.	ID="RND-6_FAMILY-4427";Tend="3135";Tstart="2791";shortTE="F";uid="9831b631-8b29-4231-b8bc-7ace86b8b710"
HiC_scaffold_2	RepeatMasker	DNA/hAT	81761001	81761355	2313	-	.	ID="RND-5_FAMILY-3073";Tend="1790";Tstart="1431";shortTE="F";uid="4caf8976-a97d-4a65-9d1b-e20b99a6d316"
HiC_scaffold_2	RepeatMasker	Retroposon?	19541770	19542163	794	-	.	ID="RND-6_FAMILY-1191";Tend="1312";Tstart="944";shortTE="F";uid="25d6884d-dbd3-41fb-b133-90cfa40c66be"
HiC_scaffold_2	RepeatMasker	LINE/R2-NeSL	56612770	56613057	536	-	.	ID="UTOPIA-2_API";TEgroup="ctg_2%7CUTOPIA-2_API%7C3";Tend="2207";Tstart="2013";shortTE="T";uid="97df5def-2732-4190-9d69-8adba7fcf517"
HiC_scaffold_2	RepeatMasker	DNA/hAT?	27211379	27211573	872	-	.	ID="RND-5_FAMILY-4908";Tend="1354";Tstart="1138";shortTE="F";uid="42c5cf7c-3b2d-4df2-9fae-89904c748ede"
HiC_scaffold_2	RepeatMasker	DNA	31613763	31613936	491	-	.	ID="RND-6_FAMILY-8000";Tend="2996";Tstart="2822";shortTE="F";uid="1c632c97-6572-4c25-a067-4a614c3d1f9a"
HiC_scaffold_2	RepeatMasker	DNA/hAT-hAT19	33367859	33368022	475	-	.	ID="RND-1_FAMILY-27";Tend="5391";Tstart="5220";shortTE="F";uid="69f71f6b-51e2-4db2-9a03-623a8bc90262"
HiC_scaffold_2	RepeatMasker	Retroposon?	1553397	1553636	511	-	.	ID="RND-6_FAMILY-6896";Tend="2227";Tstart="1979";shortTE="F";uid="b607690e-df5a-4f43-b004-65e2c49acfaf"
HiC_scaffold_2	RepeatMasker	LTR/Gypsy	2045916	2047850	3319	-	.	ID="GYPSY4-I_AP";Tend="4601";Tstart="2678";shortTE="F";uid="2a87a37c-e989-4143-aab3-5444443cd9ae"
HiC_scaffold_2	RepeatMasker	Unknown	69149608	69149998	1500	-	.	ID="RND-6_FAMILY-10481";Tend="3397";Tstart="3036";shortTE="F";uid="205cce83-bad0-4bf0-9564-090133618f68"
HiC_scaffold_2	RepeatMasker	DNA	66255254	66255465	422	-	.	ID="RND-6_FAMILY-1285";Tend="1608";Tstart="1382";shortTE="F";uid="dff3b46f-d5d0-4ff5-8550-773b4b5700bf"
HiC_scaffold_2	RepeatMasker	DNA/hAT-Charlie	41892044	41892551	478	-	.	ID="AEBUSTER1";Tend="1633";Tstart="1129";shortTE="F";uid="824448a6-8771-4870-b8bf-fb15b9dee07d"
HiC_scaffold_2	RepeatMasker	DNA/Kolobok-E	76761841	76762383	1118	-	.	ID="KOLOBOKE-5_AP";Tend="2275";Tstart="1731";shortTE="F";uid="38330e2c-b085-4de5-9779-0299a40e4943"
HiC_scaffold_2	RepeatMasker	RC/Helitron	50898132	50898389	1666	-	.	ID="RND-1_FAMILY-178";Tend="1434";Tstart="1192";shortTE="F";uid="626bf0b6-df36-4d60-a1c7-c13edc1a2f54"
HiC_scaffold_2	RepeatMasker	DNA	57068731	57069149	2565	-	.	ID="TTAA4B_AP";Tend="430";Tstart="1";shortTE="F";uid="67a94707-4578-4cba-8421-c60a0e5ffdfb"
HiC_scaffold_2	RepeatMasker	DNA/hAT-Tip100	53653667	53653836	1028	-	.	ID="RND-4_FAMILY-592";Tend="1096";Tstart="935";shortTE="F";uid="5a307138-a9d3-43ea-a39e-8eb6b510d0d5"
HiC_scaffold_2	RepeatMasker	Retroposon?	78293972	78294090	459	-	.	ID="SINE2-1_AP";Tend="199";Tstart="85";shortTE="F";uid="c0c98505-2e1f-4f5d-8ebd-edb652e69ad6"
HiC_scaffold_2	RepeatMasker	RC/Helitron	51545532	51546252	2491	-	.	ID="RND-5_FAMILY-1432";Tend="1601";Tstart="850";shortTE="F";uid="b4de578b-43e4-4f9e-93d8-d1ec12fe0a1b"
HiC_scaffold_2	RepeatMasker	DNA	76265341	76265553	730	-	.	ID="ttaa3c_ap";Tend="424";Tstart="216";shortTE="F";uid="52b86def-139f-47a8-a991-0f2618521ec4"
HiC_scaffold_2	RepeatMasker	RC/Helitron	76232293	76232785	2981	-	.	ID="RND-1_FAMILY-14";Tend="1936";Tstart="1487";shortTE="F";uid="272df049-c058-4303-b1d9-07125148f00f"
HiC_scaffold_2	RepeatMasker	Unknown	39700265	39701521	4182	-	.	ID="RND-6_FAMILY-12093";Tend="1741";Tstart="566";shortTE="F";uid="f0299d40-f66a-4fa7-bee5-b9b6bed97d73"
HiC_scaffold_2	RepeatMasker	DNA/hAT-hAT19	81527720	81527883	1086	-	.	ID="DNA8-97_AP";Tend="698";Tstart="538";shortTE="F";uid="b0d6e4c7-4cdd-4cb0-956c-adb8e5e1d16d"
HiC_scaffold_2	RepeatMasker	DNA/MULE-MuDR	80114285	80114412	430	-	.	ID="rnd-6_family-5969";Tend="2435";Tstart="2330";shortTE="F";uid="78545e86-8c20-4b7f-9cfb-dd7fbe8eb6f3"
HiC_scaffold_2	RepeatMasker	DNA/hAT-Tip100	72797180	72797308	698	-	.	ID="RND-6_FAMILY-3839";Tend="672";Tstart="543";shortTE="F";uid="3009bb28-424a-49da-b440-aac26783415b"
HiC_scaffold_2	RepeatMasker	DNA	35850307	35850497	422	-	.	ID="dna4-2_ap";Tend="197";Tstart="1";shortTE="F";uid="32fc3f9b-27d5-4dc2-8ef9-508059a67eaa"
HiC_scaffold_2	RepeatMasker	LINE/RTE-BovB	84267518	84267712	471	-	.	ID="RND-6_FAMILY-1950";Tend="1672";Tstart="1489";shortTE="F";uid="41584db0-7f7e-4c64-869b-59a10e1d4437"
HiC_scaffold_2	RepeatMasker	Unknown	37549086	37549377	435	-	.	ID="RND-6_FAMILY-3237";Tend="635";Tstart="325";shortTE="F";uid="1e198327-c8cd-4c92-8bdc-0b52592fec80"
HiC_scaffold_2	RepeatMasker	DNA/MULE-MuDR	59301768	59302325	3045	-	.	ID="RND-5_FAMILY-560";Tend="1266";Tstart="709";shortTE="F";uid="eed912b1-e1f0-4ada-ba67-6c82b73fe9b4"
HiC_scaffold_2	RepeatMasker	LTR/Gypsy	2012199	2014045	2826	-	.	ID="GYPSY-7_LH-I";Tend="3871";Tstart="2021";shortTE="F";uid="c19fc672-cc88-4bca-9460-7de3eb5d06f9"
HiC_scaffold_2	RepeatMasker	DNA/hAT-Ac	38332406	38332611	446	-	.	ID="RND-6_FAMILY-257";Tend="750";Tstart="554";shortTE="F";uid="0732a729-9e83-4d47-ad2a-c33fdd4133f3"
HiC_scaffold_2	RepeatMasker	DNA/Kolobok-E	48311580	48311911	844	-	.	ID="RND-1_FAMILY-212";Tend="866";Tstart="551";shortTE="F";uid="5e489353-4cc8-45e6-86f1-f0674b01dfd7"
HiC_scaffold_2	RepeatMasker	DNA/hAT-Charlie	47165607	47165827	711	-	.	ID="RND-1_FAMILY-121";Tend="1160";Tstart="942";shortTE="F";uid="5376a4e3-73c5-450e-b2bd-884b1e97b5ed"
HiC_scaffold_2	RepeatMasker	RC/Helitron	65939360	65939623	1468	-	.	ID="RND-1_FAMILY-178";Tend="1729";Tstart="1457";shortTE="F";uid="c232dd8a-c1e1-456d-af64-1c5e8e0ecf5e"
HiC_scaffold_2	RepeatMasker	DNA/hAT-Tip100	28923828	28924034	1231	-	.	ID="RND-5_FAMILY-1258";Tend="1318";Tstart="1121";shortTE="F";uid="7b52823e-3af6-4827-82d6-41e2f238630a"
HiC_scaffold_2	RepeatMasker	DNA/hAT-hAT19	86116586	86118265	7654	-	.	ID="rnd-1_family-27";Tend="3773";Tstart="921";shortTE="F";uid="3a25e21e-70bc-4bcd-a390-540a08bea88c"
HiC_scaffold_2	RepeatMasker	DNA	70505719	70506209	2057	-	.	ID="TTAA2D_AP";Tend="420";Tstart="1";shortTE="F";uid="93e0cf3b-f5ab-4020-a378-555871745b0b"
HiC_scaffold_2	RepeatMasker	RC/Helitron	35541962	35542208	1767	-	.	ID="RND-6_FAMILY-6702";Tend="1220";Tstart="959";shortTE="F";uid="16a2d049-ed0f-4d2d-9e6f-20a4447f3ddf"
HiC_scaffold_2	RepeatMasker	DNA/Ginger-2	18153080	18153256	1421	-	.	ID="RND-6_FAMILY-10417";Tend="313";Tstart="135";shortTE="F";uid="197765ec-c85c-4b6a-a908-5b5ceaef1cfa"
HiC_scaffold_2	RepeatMasker	LTR/Gypsy	35041551	35041734	490	-	.	ID="GYPSY-24_DEL-I";Tend="2792";Tstart="2608";shortTE="F";uid="998bb118-e288-4680-967f-ab2199bbf6f8"
HiC_scaffold_2	RepeatMasker	DNA/Sola-1	72162935	72163349	1606	-	.	ID="RND-5_FAMILY-3003";Tend="1306";Tstart="891";shortTE="F";uid="e7d1d04a-d112-4330-87de-9aa78547179b"
HiC_scaffold_2	RepeatMasker	LINE/I	21273664	21274339	5264	-	.	ID="RND-6_FAMILY-6747";Tend="2392";Tstart="1438";shortTE="F";uid="1e8e598a-cb53-471c-80f3-60721f2880ad"
HiC_scaffold_2	RepeatMasker	DNA	10917532	10917694	2686	-	.	ID="RND-5_FAMILY-1515";Tend="830";Tstart="669";shortTE="F";uid="eaa4f0fc-95e2-4904-b33e-95ef2c9e52ce"
HiC_scaffold_2	RepeatMasker	DNA/Kolobok-E	14698293	14698600	415	-	.	ID="RND-3_FAMILY-163";Tend="3952";Tstart="3596";shortTE="F";uid="d42cabc4-e7d9-40df-9513-8595a9199766"
HiC_scaffold_2	RepeatMasker	RC/Helitron	1602857	1604322	4028	-	.	ID="HELITRON-N2_LMI";Tend="1923";Tstart="555";shortTE="F";uid="82a304ea-abd1-42e0-b6d4-458b5c7b6ab1"
HiC_scaffold_2	RepeatMasker	DNA/hAT-hAT19	45082208	45083328	4037	-	.	ID="RND-1_FAMILY-27";Tend="5385";Tstart="4288";shortTE="F";uid="e5861b99-c823-4843-8ef4-213be29884eb"
HiC_scaffold_2	RepeatMasker	LINE/I-Jockey	81649267	81649839	1035	-	.	ID="RND-5_FAMILY-169";Tend="2021";Tstart="1463";shortTE="F";uid="b4429476-6357-4a78-813a-1e3e733d81e9"
HiC_scaffold_2	RepeatMasker	DNA/Sola	16506854	16507174	2121	-	.	ID="RND-4_FAMILY-300";Tend="1290";Tstart="971";shortTE="F";uid="e3014e04-96b1-4338-9850-f02425c74f01"
HiC_scaffold_2	RepeatMasker	DNA/Maverick	25221912	25222196	771	-	.	ID="RND-1_FAMILY-58";Tend="2456";Tstart="2167";shortTE="F";uid="39fd42f5-e4d1-45f4-ae78-3fac6cd98998"
HiC_scaffold_2	RepeatMasker	RC/Helitron	20571143	20571418	530	-	.	ID="RND-5_FAMILY-1432";Tend="1120";Tstart="870";shortTE="F";uid="2e1b6ec6-cf0c-4e83-b527-b092b44023c8"
HiC_scaffold_2	RepeatMasker	DNA	24917749	24918021	1485	-	.	ID="RND-5_FAMILY-221";Tend="1234";Tstart="972";shortTE="F";uid="8f49d199-d17c-4299-b733-680daa1ab00e"
HiC_scaffold_2	RepeatMasker	Retroposon?	6913267	6913462	767	-	.	ID="RND-6_FAMILY-5997";Tend="718";Tstart="535";shortTE="F";uid="1365d6ce-503b-4cdb-ba9e-8fb68dc570ee"
HiC_scaffold_2	RepeatMasker	Retroposon?	31579615	31579989	1888	-	.	ID="SINE2-1_AP";Tend="911";Tstart="79";shortTE="F";uid="930ac1ed-2d73-44cf-a9ec-8ed6e5409626"
HiC_scaffold_2	RepeatMasker	DNA/Sola-1	67682929	67684433	2715	-	.	ID="SOLA1-1_AP";Tend="3025";Tstart="1561";shortTE="F";uid="d5031c4b-52b2-4f4f-bc29-3b2f2af339d5"
HiC_scaffold_2	RepeatMasker	DNA	84077379	84077658	861	-	.	ID="RND-6_FAMILY-1285";Tend="1275";Tstart="1006";shortTE="F";uid="1713566b-dbe7-4210-a26f-e6b9ef929a94"
HiC_scaffold_2	RepeatMasker	DNA	30435698	30435868	872	-	.	ID="dna4-2_ap";Tend="301";Tstart="135";shortTE="F";uid="0736732f-b132-40f7-8b9c-32bf69d273c7"
HiC_scaffold_2	RepeatMasker	DNA	59125518	59125732	552	-	.	ID="RND-1_FAMILY-32";Tend="2190";Tstart="1990";shortTE="F";uid="50dea006-e049-4385-a978-f513c44b1ec9"
HiC_scaffold_2	RepeatMasker	DNA	40415219	40416144	7504	-	.	ID="RND-1_FAMILY-294";Tend="1862";Tstart="912";shortTE="F";uid="21a9465b-c28a-4b54-aad6-66103e1ea235"
HiC_scaffold_2	RepeatMasker	LINE/I-Jockey	58799499	58799686	445	-	.	ID="RND-4_FAMILY-931";Tend="1061";Tstart="912";shortTE="F";uid="15949942-7026-41f1-99a1-616fe49d7d05"
HiC_scaffold_2	RepeatMasker	Retroposon?	68381793	68383456	4560	-	.	ID="SINE2-1_AP";Tend="1541";Tstart="1";shortTE="F";uid="378d69f2-3c65-49cd-8659-f56147ef4452"
HiC_scaffold_2	RepeatMasker	DNA/Maverick	70464514	70465939	12082	-	.	ID="RND-1_FAMILY-282";Tend="6647";Tstart="5217";shortTE="F";uid="a082ee49-490b-4748-a771-84a4a7571028"
HiC_scaffold_2	RepeatMasker	RC/Helitron	63140656	63142471	7962	-	.	ID="RND-1_FAMILY-78";Tend="2562";Tstart="812";shortTE="F";uid="3f443b7f-9752-44c8-a912-8377f6bffeff"
HiC_scaffold_2	RepeatMasker	DNA	65577737	65577925	517	-	.	ID="RND-1_FAMILY-3";Tend="3304";Tstart="3128";shortTE="F";uid="dca0e4f2-d86b-4c86-8927-945edc960fba"
HiC_scaffold_2	RepeatMasker	DNA/hAT-Tip100	64992984	64993606	5078	-	.	ID="RND-6_FAMILY-476";Tend="1605";Tstart="980";shortTE="F";uid="01d8f031-2907-4970-825c-cb9eef18814c"
HiC_scaffold_2	RepeatMasker	Retroposon?	39555288	39555611	519	-	.	ID="RND-5_FAMILY-14147";Tend="640";Tstart="314";shortTE="F";uid="cf1473c1-e026-4061-adad-42cd07ea9401"
HiC_scaffold_2	RepeatMasker	DNA	4744306	4744730	3177	-	.	ID="TTAA6_AP";Tend="427";Tstart="2";shortTE="F";uid="c28a701b-ee4d-4c03-9be5-f86b7eb5df8b"
HiC_scaffold_2	RepeatMasker	DNA/hAT	25062604	25062749	422	-	.	ID="DNA8-38_AP";Tend="146";Tstart="1";shortTE="F";uid="1d421830-6006-4439-8466-751564fe5457"
HiC_scaffold_2	RepeatMasker	Unknown	60716892	60717276	748	-	.	ID="RND-6_FAMILY-10481";Tend="2969";Tstart="2666";shortTE="F";uid="14a20948-677b-465d-b5ed-392570c6dec5"
HiC_scaffold_2	RepeatMasker	LTR	48445584	48445954	1234	-	.	ID="RND-6_FAMILY-4150";Tend="3078";Tstart="2723";shortTE="F";uid="1aa9a403-b4ae-4bdd-9864-f924f95687c2"
HiC_scaffold_2	RepeatMasker	DNA	8413320	8413492	637	-	.	ID="RND-1_FAMILY-3";Tend="3274";Tstart="3107";shortTE="F";uid="831f9584-afb7-4022-bdd5-63db80af17ea"
HiC_scaffold_2	RepeatMasker	DNA	72106824	72107260	423	-	.	ID="DNAX-2_AP";TEgroup="ctg_2%7CDNAX-2_AP%7C4";Tend="467";Tstart="13";shortTE="T";uid="933b325d-1934-4ec2-add0-b1fb5ff7015d"
HiC_scaffold_2	RepeatMasker	DNA/Kolobok-E	81357275	81357728	510	-	.	ID="RND-6_FAMILY-8599";Tend="1626";Tstart="1173";shortTE="F";uid="bb49f459-17fc-4a41-9558-f17d40af9671"
HiC_scaffold_2	RepeatMasker	DNA	84789094	84789315	1178	-	.	ID="RND-5_FAMILY-4215";Tend="1301";Tstart="1085";shortTE="F";uid="15af9893-dade-4c8a-a772-f99c05c528a3"
HiC_scaffold_2	RepeatMasker	DNA/hAT?	74541099	74541233	486	-	.	ID="RND-5_FAMILY-4908";Tend="1569";Tstart="1432";shortTE="F";uid="aec565ea-847e-4937-9e32-3d728d55f14a"
HiC_scaffold_2	RepeatMasker	LINE/L2	13607690	13607901	888	-	.	ID="RND-6_FAMILY-626";Tend="1107";Tstart="924";shortTE="F";uid="f179b4d1-289a-47e9-8b27-ecb7230872e4"
HiC_scaffold_2	RepeatMasker	DNA/MULE-MuDR	20815089	20815480	976	-	.	ID="RND-5_FAMILY-17973";Tend="1634";Tstart="1224";shortTE="F";uid="56aecb32-0195-4b88-8682-44e80dd262c2"
HiC_scaffold_2	RepeatMasker	Retroposon?	60711013	60711320	659	-	.	ID="SINE2-2_AP";Tend="449";Tstart="143";shortTE="F";uid="2c19e169-74dd-4b17-b7d1-e527d6fad904"
HiC_scaffold_2	RepeatMasker	LTR/Pao	59174271	59177189	1117	-	.	ID="BEL3-I_AP";Tend="5984";Tstart="3064";shortTE="F";uid="6ade2b9f-7069-4de8-8b7e-14af34177283"
HiC_scaffold_2	RepeatMasker	DNA	68476254	68476455	563	-	.	ID="ttaa2c_ap";Tend="398";Tstart="196";shortTE="F";uid="de267d94-537c-4b80-931c-9cb3c37cde02"
HiC_scaffold_2	RepeatMasker	DNA/TcMar-Tigger	21772692	21772792	569	-	.	ID="RND-6_FAMILY-792";Tend="1040";Tstart="947";shortTE="F";uid="953e9945-bbb8-46e0-8e4b-e3e9a06c6b3d"
HiC_scaffold_2	RepeatMasker	DNA/hAT-hAT19	14603319	14604842	10112	-	.	ID="RND-5_FAMILY-1761";TEgroup="ctg_2%7CRND-5_FAMILY-1761%7C1";Tend="3002";Tstart="1224";shortTE="F";uid="0cd90a4a-7530-4758-8891-5d932260c3b5"
HiC_scaffold_2	RepeatMasker	DNA	14147745	14148105	412	-	.	ID="DNA-TTAA-1_AP";Tend="361";Tstart="26";shortTE="F";uid="9b139a60-b0c3-4b4a-b089-44c2446f2434"
HiC_scaffold_2	RepeatMasker	DNA/hAT-hAT19	19905640	19906038	1107	-	.	ID="RND-6_FAMILY-10153";Tend="1614";Tstart="1235";shortTE="F";uid="ff1a52e5-fe27-4991-91bd-cb12caaacdfd"
HiC_scaffold_2	RepeatMasker	DNA/Kolobok-E	49114786	49115025	727	-	.	ID="RND-6_FAMILY-968";Tend="1450";Tstart="1230";shortTE="F";uid="cdcff236-115b-4ff7-bb2d-420a430d0584"
HiC_scaffold_2	RepeatMasker	DNA	12363677	12364074	621	-	.	ID="TTAA8_AP";Tend="436";Tstart="3";shortTE="F";uid="ce100737-9c3e-4665-99ce-e5c3f1b14ad7"
HiC_scaffold_2	RepeatMasker	Unknown	34258596	34258699	502	-	.	ID="RND-5_FAMILY-5411";Tend="854";Tstart="761";shortTE="F";uid="90c9983d-468c-4541-9cd0-705dd4c71bb7"
HiC_scaffold_2	RepeatMasker	RC/Helitron	7972902	7973119	742	-	.	ID="RND-5_FAMILY-1432";Tend="1171";Tstart="937";shortTE="F";uid="37c4ad45-36cc-43de-92c6-db8ba2fddb84"
HiC_scaffold_2	RepeatMasker	DNA/hAT-hAT19	65243532	65243759	756	-	.	ID="RND-6_FAMILY-14827";Tend="532";Tstart="309";shortTE="F";uid="56d253e9-7858-47e6-b112-570b6e37f93c"
HiC_scaffold_2	RepeatMasker	DNA/Sola	20639840	20640132	1274	-	.	ID="RND-4_FAMILY-300";Tend="1279";Tstart="965";shortTE="F";uid="d9653688-3e77-4762-9036-f14da59094de"
HiC_scaffold_2	RepeatMasker	LTR/Gypsy	1715821	1718102	1614	-	.	ID="RND-6_FAMILY-1041";Tend="4046";Tstart="1457";shortTE="F";uid="4651eb80-468d-41e7-87da-e6cc408e2a3b"
HiC_scaffold_2	RepeatMasker	RC/Helitron	49307447	49307639	612	-	.	ID="RND-5_FAMILY-1432";Tend="1115";Tstart="932";shortTE="F";uid="8b861827-e568-4811-ba3b-1a3d9afcaf86"
HiC_scaffold_2	RepeatMasker	DNA	14228427	14228719	565	-	.	ID="RND-1_FAMILY-102";Tend="1251";Tstart="951";shortTE="F";uid="668f5906-dd54-472b-aa3c-73a31ce1b0eb"
HiC_scaffold_2	RepeatMasker	Retroposon?	53927840	53928122	457	-	.	ID="RND-5_FAMILY-293";Tend="1182";Tstart="944";shortTE="F";uid="398d923f-964b-4a71-8806-f52ddd3576a2"
HiC_scaffold_2	RepeatMasker	DNA	16806973	16807139	632	-	.	ID="dna4-2_ap";Tend="143";Tstart="1";shortTE="F";uid="584109c3-99ce-4cca-b5eb-49c508b55377"
HiC_scaffold_2	RepeatMasker	DNA/MULE-MuDR	31663631	31663857	599	-	.	ID="RND-6_FAMILY-3479";Tend="833";Tstart="600";shortTE="F";uid="7785e427-9a86-478f-a867-cbeeb1c68cae"
HiC_scaffold_2	RepeatMasker	Retroposon?	44550527	44550801	648	-	.	ID="SINE2-1_AP";Tend="1411";Tstart="1139";shortTE="F";uid="ec475e64-6d3e-4083-9805-3da4a95bb47f"
HiC_scaffold_2	RepeatMasker	Unknown	62418094	62418284	767	-	.	ID="RND-6_FAMILY-18928";Tend="1064";Tstart="884";shortTE="F";uid="50699da6-8fd7-41b1-b040-600b3d177deb"
HiC_scaffold_2	RepeatMasker	Retroposon?	14921053	14921279	689	-	.	ID="RND-5_FAMILY-14147";Tend="1007";Tstart="771";shortTE="F";uid="d88c3ea0-4deb-43c1-bc0b-279b44abca5f"
HiC_scaffold_2	RepeatMasker	Unknown	36155299	36155429	817	-	.	ID="RND-1_FAMILY-72";Tend="1255";Tstart="1141";shortTE="F";uid="ea02b060-871b-4393-908b-f553c70d19b0"
HiC_scaffold_2	RepeatMasker	DNA	85466426	85466590	445	-	.	ID="RND-1_FAMILY-3";Tend="3321";Tstart="3163";shortTE="F";uid="1ea2b1ac-3e84-4209-bfdb-7d99cd86b8b4"
HiC_scaffold_2	RepeatMasker	Unknown	8291364	8291655	596	-	.	ID="RND-1_FAMILY-81";Tend="1899";Tstart="1546";shortTE="F";uid="400e4a1d-3fc1-44b1-a17a-b9f2b484e658"
HiC_scaffold_2	RepeatMasker	DNA/Kolobok-E	7435701	7435923	554	-	.	ID="KOLOBOKE-4_AP";Tend="2704";Tstart="2472";shortTE="F";uid="7f43c229-63a4-4c0a-b641-5cd0a0fd8b95"
HiC_scaffold_2	RepeatMasker	DNA	74089070	74089247	500	-	.	ID="dna2-2_ap";Tend="187";Tstart="13";shortTE="F";uid="d1b48e7d-86a0-41a3-972c-d0d5cfcb0d61"
HiC_scaffold_2	RepeatMasker	DNA/TcMar-Mariner	15048742	15048858	500	-	.	ID="MARINER-N13_HSAL";Tend="516";Tstart="400";shortTE="F";uid="00b62577-5b06-4a1e-8ccc-eca103cbda87"
HiC_scaffold_2	RepeatMasker	DNA	50336666	50336882	423	-	.	ID="TTAA2D_AP";Tend="221";Tstart="6";shortTE="F";uid="e2e92c5c-70f9-4258-9f1a-266a0238ebec"
HiC_scaffold_2	RepeatMasker	DNA	79754408	79755207	2171	-	.	ID="DNA4-2_AP";Tend="769";Tstart="1";shortTE="F";uid="732402a7-4a36-4424-88b3-79cf0dc8f5ac"
HiC_scaffold_2	RepeatMasker	DNA	54036727	54037927	3150	-	.	ID="RND-6_FAMILY-1285";Tend="1833";Tstart="644";shortTE="F";uid="5f5a68e2-7519-448b-924d-5b0426569a9b"
HiC_scaffold_2	RepeatMasker	DNA/hAT-Charlie	60723084	60723465	2561	-	.	ID="RND-1_FAMILY-166";Tend="1324";Tstart="959";shortTE="F";uid="5b0a83a3-73af-47f3-85af-51c046f8efc9"
HiC_scaffold_2	RepeatMasker	Retroposon?	74042179	74042488	502	-	.	ID="RND-6_FAMILY-1191";Tend="1173";Tstart="874";shortTE="F";uid="ec2dde06-934c-4504-95e4-74c32220c19d"
HiC_scaffold_2	RepeatMasker	Retroposon?	81743740	81744233	1679	-	.	ID="SINE2-1_AP";Tend="511";Tstart="4";shortTE="F";uid="ae6cc9f6-d06b-452d-ac1d-4ea2ae6ba7ef"
HiC_scaffold_2	RepeatMasker	Retroposon?	50843682	50843919	419	-	.	ID="RND-6_FAMILY-2026";Tend="1418";Tstart="1157";shortTE="F";uid="6625d89e-1836-464c-b615-d038c9ccbfcd"
HiC_scaffold_2	RepeatMasker	Unknown	74670318	74671548	6487	-	.	ID="RND-5_FAMILY-6754";Tend="1649";Tstart="460";shortTE="F";uid="3f6e83da-d4e9-4945-bd38-0bf9a9513255"
HiC_scaffold_2	RepeatMasker	LINE/I	58738272	58738777	2550	-	.	ID="RND-6_FAMILY-4224";Tend="1479";Tstart="999";shortTE="F";uid="2b22eec4-c9c0-4032-926c-618441e9692f"
HiC_scaffold_2	RepeatMasker	DNA/TcMar-Tc1	76604408	76604580	518	-	.	ID="MARINER-N22_AG";Tend="1349";Tstart="1170";shortTE="F";uid="ac5da84a-c836-4a05-9b51-6989a1a881e4"
HiC_scaffold_2	RepeatMasker	Unknown	76155362	76157121	13750	-	.	ID="RND-5_FAMILY-2722";Tend="2401";Tstart="657";shortTE="F";uid="1d0e74ce-c2b0-421f-b954-bb7aa2932219"
HiC_scaffold_2	RepeatMasker	RC/Helitron	28578750	28578977	1707	-	.	ID="RND-5_FAMILY-6366";Tend="1440";Tstart="1213";shortTE="F";uid="3241dcb2-5e9b-4996-9479-dd1aebb054dd"
HiC_scaffold_2	RepeatMasker	DNA/hAT-hAT19	4719143	4719285	468	-	.	ID="RND-6_FAMILY-200";Tend="4534";Tstart="4400";shortTE="F";uid="88d4c131-6583-4404-97a4-48f25d5ead00"
HiC_scaffold_2	RepeatMasker	DNA/hAT-Blackjack	15028816	15028937	452	-	.	ID="HAT-4_PBA";Tend="832";Tstart="714";shortTE="F";uid="c8f85a58-2f1c-4a3c-b380-564559042355"
HiC_scaffold_2	RepeatMasker	LTR/Gypsy	26186279	26186441	456	-	.	ID="RND-6_FAMILY-1909";Tend="2379";Tstart="2218";shortTE="F";uid="93b4daa9-a814-4b3e-a602-86ca24395d7c"
HiC_scaffold_2	RepeatMasker	DNA	13094193	13094363	612	-	.	ID="TTAA4B_AP";Tend="429";Tstart="240";shortTE="F";uid="778d66ab-08f3-4544-8539-ee167891376c"
HiC_scaffold_2	RepeatMasker	LINE/I	81511879	81512825	2584	-	.	ID="RND-6_FAMILY-2237";Tend="1888";Tstart="868";shortTE="F";uid="c029f0fe-29d7-4029-9dbf-c1c065a06a84"
HiC_scaffold_2	RepeatMasker	LINE/I	33886558	33886812	2008	-	.	ID="RND-5_FAMILY-421";Tend="1291";Tstart="1037";shortTE="F";uid="9e0155a4-f20e-4219-86d7-287cf0343242"
HiC_scaffold_2	RepeatMasker	DNA	69367518	69367645	527	-	.	ID="dna4-2_ap";Tend="766";Tstart="636";shortTE="F";uid="a477fbea-edbb-4cbd-864d-b3f5899f46a4"
HiC_scaffold_2	RepeatMasker	DNA	60899206	60899307	433	-	.	ID="ttaa3b_ap";Tend="314";Tstart="210";shortTE="F";uid="7fabe71a-01d2-4f68-a0a0-4226a0e5cdf6"
HiC_scaffold_2	RepeatMasker	DNA/Kolobok-E	18712351	18712531	454	-	.	ID="KOLOBOKE-2_AP";Tend="1963";Tstart="1768";shortTE="F";uid="e2b8e449-8bb6-4af9-bc17-1e8ea60a9fdb"
HiC_scaffold_2	RepeatMasker	DNA/Kolobok-E	12517411	12517548	675	-	.	ID="RND-6_FAMILY-2837";Tend="1407";Tstart="1270";shortTE="F";uid="8cdcf567-7a19-4914-8960-e5c4949cb324"
HiC_scaffold_2	RepeatMasker	DNA/MULE-NOF	6696778	6697598	1021	-	.	ID="RND-6_FAMILY-1420";Tend="2184";Tstart="1328";shortTE="F";uid="5583c763-aa9a-4831-9c8f-46157334627b"
HiC_scaffold_2	RepeatMasker	LTR/Copia	1987999	1988357	736	-	.	ID="RND-6_FAMILY-15680";Tend="570";Tstart="182";shortTE="F";uid="bf23da95-cff6-4976-8d49-25cc54a742de"
HiC_scaffold_2	RepeatMasker	Unknown	75607492	75607772	1208	-	.	ID="RND-6_FAMILY-2375";Tend="1071";Tstart="802";shortTE="F";uid="fb2363f7-042e-4fde-a868-fd45d479a73f"
HiC_scaffold_2	RepeatMasker	RC/Helitron	62264032	62264140	457	-	.	ID="HELITRON-N1_PBA";Tend="680";Tstart="571";shortTE="F";uid="12fc862f-5331-4ac6-b743-727257d08a63"
HiC_scaffold_2	RepeatMasker	Retroposon?	13868656	13868872	423	-	.	ID="RND-6_FAMILY-6896";Tend="2097";Tstart="1881";shortTE="F";uid="2f9d04b2-2c17-4a36-b947-16fa3bc72e31"
HiC_scaffold_2	RepeatMasker	DNA/hAT	19591659	19591828	615	-	.	ID="DNA8-92_AP";Tend="600";Tstart="414";shortTE="F";uid="20173cff-3b7e-462a-9cd8-db230f0bcb99"
HiC_scaffold_2	RepeatMasker	DNA/MULE-NOF	7753361	7754003	1570	-	.	ID="RND-6_FAMILY-3770";TEgroup="ctg_2%7CRND-6_FAMILY-3770%7C2";Tend="2728";Tstart="211";shortTE="F";uid="19de2169-82bb-480f-82e6-127f0e37c43c"
HiC_scaffold_2	RepeatMasker	DNA/MULE-MuDR	44686344	44686539	1677	-	.	ID="RND-6_FAMILY-21123";Tend="703";Tstart="508";shortTE="F";uid="6066164d-1832-40ff-97cd-6f01c790d552"
HiC_scaffold_2	RepeatMasker	DNA/hAT-hAT19	18958957	18959140	425	-	.	ID="RND-1_FAMILY-225";Tend="5429";Tstart="5215";shortTE="F";uid="3b69b600-9c0a-48e5-8870-67c8820c7101"
HiC_scaffold_2	RepeatMasker	Unknown	79926505	79927583	7191	-	.	ID="RND-1_FAMILY-119";Tend="1523";Tstart="442";shortTE="F";uid="b5209995-36bc-4b5c-87ea-b5fbb9859342"
HiC_scaffold_2	RepeatMasker	Retroposon?	61278021	61278317	500	-	.	ID="SINE2-1_AP";Tend="978";Tstart="699";shortTE="F";uid="8bd1bd06-f737-4ba5-88cb-d5bcabbad5df"
HiC_scaffold_2	RepeatMasker	DNA/Sola-1	36939771	36940052	589	-	.	ID="RND-5_FAMILY-2566";Tend="1002";Tstart="682";shortTE="F";uid="b35ddf2f-250c-48c5-9c4e-afbc3a2c71bd"
HiC_scaffold_2	RepeatMasker	Unknown	9429337	9429546	846	-	.	ID="RND-6_FAMILY-2788";TEgroup="ctg_2%7CRND-6_FAMILY-2788%7C3";Tend="1614";Tstart="911";shortTE="F";uid="4ceb8206-1f18-488c-8eb7-671be6f96117"
HiC_scaffold_2	RepeatMasker	DNA/Kolobok-E	82915817	82916200	1090	-	.	ID="KOLOBOKE-2_AP";Tend="2119";Tstart="1718";shortTE="F";uid="65a68a92-ce82-45b3-bfed-466377052cfa"
HiC_scaffold_2	RepeatMasker	Unknown	76057366	76057746	2254	-	.	ID="RND-6_FAMILY-768";Tend="1301";Tstart="873";shortTE="F";uid="a4954c82-8fbb-4fe4-a940-64307a500140"
HiC_scaffold_2	RepeatMasker	LINE/I-Jockey	59697521	59698617	3405	-	.	ID="RND-6_FAMILY-2926";TEgroup="ctg_2%7CRND-6_FAMILY-2926%7C1";Tend="1442";Tstart="686";shortTE="F";uid="2a18c0ab-66a9-43dc-9d49-0d8a95bd081e"
HiC_scaffold_2	RepeatMasker	LINE/I	77035627	77036447	3388	-	.	ID="RND-4_FAMILY-1576";Tend="1512";Tstart="688";shortTE="F";uid="2d15a37b-b8ab-4cc0-83ba-827d139f3a0e"
HiC_scaffold_2	RepeatMasker	Retroposon?	47152128	47152463	553	-	.	ID="RND-6_FAMILY-7995";TEgroup="ctg_2%7CRND-6_FAMILY-7995%7C6";Tend="914";Tstart="659";shortTE="F";uid="2b294e0b-9b1e-4ae4-88d8-531edcb924a4"
HiC_scaffold_2	RepeatMasker	Unknown	14063011	14063672	4414	-	.	ID="RND-1_FAMILY-185";Tend="1096";Tstart="513";shortTE="F";uid="09db47ff-83af-4553-bd2c-5dcfa30d466f"
HiC_scaffold_2	RepeatMasker	Unknown	19591962	19592415	836	-	.	ID="RND-4_FAMILY-2270";TEgroup="ctg_2%7CRND-4_FAMILY-2270%7C4";Tend="1358";Tstart="839";shortTE="F";uid="baff5a27-828a-4c54-8cf9-0138fd510faf"
HiC_scaffold_2	RepeatMasker	DNA	19309018	19309240	458	-	.	ID="dna4-2_ap";Tend="207";Tstart="1";shortTE="F";uid="18cd49d8-14fe-4991-bf9c-feb8a48d667e"
HiC_scaffold_2	RepeatMasker	DNA/hAT-hAT19	9130140	9130347	621	-	.	ID="DNA8-71_AP";Tend="221";Tstart="24";shortTE="F";uid="b95fcb86-2a8b-46b4-a0dd-da3dcf44bbac"
HiC_scaffold_2	RepeatMasker	Retroposon?	12190745	12190888	873	-	.	ID="RND-6_FAMILY-10163";Tend="1079";Tstart="938";shortTE="F";uid="10c21744-c939-4290-922c-d0961f208576"
HiC_scaffold_2	RepeatMasker	DNA/PIF-Spy	64176307	64176675	714	-	.	ID="ISL2EU-3N1_CFL";Tend="554";Tstart="207";shortTE="F";uid="41d13d51-5521-4ced-880b-c916fd1f54c0"
HiC_scaffold_2	RepeatMasker	Unknown	68757036	68757145	531	-	.	ID="RND-6_FAMILY-10150";Tend="1336";Tstart="1102";shortTE="F";uid="5eede201-ee26-4430-b165-03c0110cdd0e"
HiC_scaffold_2	RepeatMasker	DNA/Sola-1	44428751	44431367	17564	-	.	ID="RND-6_FAMILY-3203";Tend="3007";Tstart="625";shortTE="F";uid="25160435-0724-4be8-8207-6a523c746e8e"
HiC_scaffold_2	RepeatMasker	DNA/hAT-Ac	72134092	72134446	948	-	.	ID="rnd-6_family-6433";Tend="1064";Tstart="752";shortTE="F";uid="41a87831-5e06-479b-80c8-5507d9c99d38"
HiC_scaffold_2	RepeatMasker	DNA/hAT-Tip100	30076417	30076547	445	-	.	ID="RND-6_FAMILY-12570";Tend="1386";Tstart="1253";shortTE="F";uid="caf60e5b-e071-46e1-be5f-7510e837d875"
HiC_scaffold_2	RepeatMasker	LTR/Pao	8527506	8530002	11964	-	.	ID="RND-6_FAMILY-1226";Tend="5409";Tstart="468";shortTE="F";uid="97602275-6f00-4961-92ee-24217ad079f5"
HiC_scaffold_2	RepeatMasker	DNA/hAT-hAT19	15832719	15832833	483	-	.	ID="RND-5_FAMILY-1935";Tend="1653";Tstart="1505";shortTE="F";uid="1fc6091b-cfc5-4c80-a649-cf3793441f46"
HiC_scaffold_2	RepeatMasker	DNA	44294253	44294360	788	-	.	ID="TTAA13B_AP";Tend="108";Tstart="1";shortTE="F";uid="a0a05087-8774-45b4-a08c-a87af0465459"
HiC_scaffold_2	RepeatMasker	Retroposon?	16176813	16176933	482	-	.	ID="SINE2-1_AP";Tend="196";Tstart="73";shortTE="F";uid="fed10d58-da7e-4d60-907d-9aadff68240c"
HiC_scaffold_2	RepeatMasker	LINE/L1	1814713	1814853	526	-	.	ID="RND-6_FAMILY-10325";Tend="2044";Tstart="1902";shortTE="F";uid="cf64660c-f916-4ed2-86b9-e0ff55dc424a"
HiC_scaffold_2	RepeatMasker	DNA/hAT	71135766	71135927	506	-	.	ID="DNA8-92_AP";Tend="593";Tstart="424";shortTE="F";uid="75a0ae55-b449-4a04-9a9f-580041ec71fc"
HiC_scaffold_2	RepeatMasker	LINE/CR1	19357634	19358210	4646	-	.	ID="RND-6_FAMILY-4427";Tend="3375";Tstart="2802";shortTE="F";uid="956ad99b-f082-4886-adef-3e89f279b3f1"
HiC_scaffold_2	RepeatMasker	DNA	84119460	84119978	1850	-	.	ID="RND-6_FAMILY-5765";Tend="1680";Tstart="1139";shortTE="F";uid="3bfa279b-e9ff-4640-851f-7a3be00cde3b"
HiC_scaffold_2	RepeatMasker	DNA	68744874	68745102	526	-	.	ID="RND-5_FAMILY-2460";Tend="2341";Tstart="2126";shortTE="F";uid="7837bcdf-6292-42c5-bae5-7663323052b8"
HiC_scaffold_2	RepeatMasker	LINE/RTE-BovB	62619962	62620068	505	-	.	ID="RND-6_FAMILY-1950";Tend="1897";Tstart="1787";shortTE="F";uid="39f20461-531f-410e-8f78-1f94808ea08e"
HiC_scaffold_2	RepeatMasker	LTR/Gypsy	41900941	41905519	39544	-	.	ID="RND-1_FAMILY-270";Tend="5366";Tstart="829";shortTE="F";uid="8a742a9b-70e9-48d5-b44b-80921217221a"
HiC_scaffold_2	RepeatMasker	DNA	5806163	5806428	562	-	.	ID="RND-6_FAMILY-1285";Tend="2430";Tstart="2155";shortTE="F";uid="fbad9b17-5c7c-46d3-a503-9c1c2190ebdb"
HiC_scaffold_2	RepeatMasker	DNA/hAT	44564417	44564790	574	-	.	ID="RND-6_FAMILY-288";Tend="634";Tstart="252";shortTE="F";uid="162253e5-425c-4757-a9f9-3098740d554d"
HiC_scaffold_2	RepeatMasker	Unknown	25274549	25274753	1235	-	.	ID="RND-6_FAMILY-1613";Tend="1144";Tstart="941";shortTE="F";uid="f0cdc682-4d13-4945-b88b-18f45cbac733"
HiC_scaffold_2	RepeatMasker	Unknown	68464666	68464852	608	-	.	ID="RND-5_FAMILY-721";Tend="1106";Tstart="939";shortTE="F";uid="74a5bf0c-d513-4664-9408-0ed0c7f6d422"
HiC_scaffold_2	RepeatMasker	DNA/P	12177922	12178031	554	-	.	ID="RND-6_FAMILY-11202";Tend="3060";Tstart="2952";shortTE="F";uid="682a7f91-8110-4907-b3d5-f3886bfe99a1"
HiC_scaffold_2	RepeatMasker	DNA/hAT-Tip100	26491447	26491664	492	-	.	ID="dna8-100_ap";Tend="660";Tstart="269";shortTE="F";uid="69a695fb-464b-47e5-ad7c-d1eaa1945eb7"
HiC_scaffold_2	RepeatMasker	DNA/Ginger	19807470	19807610	418	-	.	ID="RND-6_FAMILY-587";Tend="762";Tstart="621";shortTE="F";uid="0f9743c9-388c-4ebb-8f86-50358686dd74"
HiC_scaffold_2	RepeatMasker	DNA/hAT-hAT19	67524764	67524914	543	-	.	ID="RND-5_FAMILY-10719";Tend="1521";Tstart="1373";shortTE="F";uid="b4fc106d-0d1f-4238-9481-962e01323fa5"
HiC_scaffold_2	RepeatMasker	DNA	71605824	71605994	705	-	.	ID="DNAX-10_AP";Tend="183";Tstart="4";shortTE="F";uid="dbcbeac2-7aa3-44f6-84f2-316a91a95a45"
HiC_scaffold_2	RepeatMasker	Retroposon?	15671342	15671506	434	-	.	ID="RND-6_FAMILY-7995";Tend="2237";Tstart="2107";shortTE="F";uid="383de43c-db62-4f97-8ed5-f686b5246f85"
HiC_scaffold_2	RepeatMasker	DNA/Kolobok-E	47399319	47399777	1479	-	.	ID="RND-6_FAMILY-21617";Tend="1372";Tstart="916";shortTE="F";uid="554b9129-8a03-46f9-a95b-6d92fa612118"
HiC_scaffold_2	RepeatMasker	DNA/hAT?	360782	360894	431	-	.	ID="rnd-5_family-4908";Tend="1327";Tstart="1240";shortTE="F";uid="6119eef8-e8c0-4318-94b4-f2b65d946f98"
HiC_scaffold_2	RepeatMasker	Retroposon?	9731908	9732151	822	-	.	ID="RND-6_FAMILY-1191";Tend="1359";Tstart="1123";shortTE="F";uid="b74a05c1-8f8b-46e3-961c-90b79ac78afb"
HiC_scaffold_2	RepeatMasker	LTR/Pao	25573298	25573540	1273	-	.	ID="RND-6_FAMILY-9559";Tend="7476";Tstart="7232";shortTE="F";uid="fb043980-3f30-416a-a32d-8166da756805"
HiC_scaffold_2	RepeatMasker	DNA/hAT-hAT19	24891345	24891546	542	-	.	ID="RND-6_FAMILY-11286";Tend="1494";Tstart="1288";shortTE="F";uid="8619d432-2b75-4ab1-a675-78fbc2113518"
HiC_scaffold_2	RepeatMasker	DNA	35643405	35643510	414	-	.	ID="RND-1_FAMILY-3";Tend="2977";Tstart="2861";shortTE="F";uid="6fd01b0f-69d7-4ae9-9bf2-312542f52859"
HiC_scaffold_2	RepeatMasker	LTR/Pao	76348714	76349848	935	-	.	ID="RND-1_FAMILY-111";Tend="6325";Tstart="5202";shortTE="F";uid="eb82c027-d27f-4945-aac9-b68923b6ee9a"
HiC_scaffold_2	RepeatMasker	LINE/I-Jockey	54835614	54836317	1560	-	.	ID="RND-4_FAMILY-931";Tend="1485";Tstart="781";shortTE="F";uid="27cbccb5-249d-452c-8dee-aed7aa868b5e"
HiC_scaffold_2	RepeatMasker	DNA	18561433	18561606	457	-	.	ID="dna4-2_ap";Tend="192";Tstart="6";shortTE="F";uid="5d20f654-2f14-4d85-8b1d-8f8da542e2ed"
HiC_scaffold_2	RepeatMasker	DNA/Ginger	78158896	78159123	585	-	.	ID="RND-6_FAMILY-587";Tend="2313";Tstart="2089";shortTE="F";uid="e4f0f1f0-47d0-4dae-a7d0-48155c378fb0"
HiC_scaffold_2	RepeatMasker	DNA/Ginger	31578396	31578577	497	-	.	ID="RND-6_FAMILY-587";Tend="805";Tstart="617";shortTE="F";uid="45cb3b61-8650-41a6-933a-53c9fdc36f38"
HiC_scaffold_2	RepeatMasker	DNA	69955078	69955566	636	-	.	ID="RND-6_FAMILY-5765";Tend="1524";Tstart="1036";shortTE="F";uid="e81a398b-6dfc-488a-b55b-b874b64fc183"
HiC_scaffold_2	RepeatMasker	Unknown	59075159	59076603	7888	-	.	ID="RND-1_FAMILY-2";Tend="1787";Tstart="293";shortTE="F";uid="d516ce16-3e6e-4e45-ad8e-62793938a860"
HiC_scaffold_2	RepeatMasker	DNA	82876697	82877533	5620	-	.	ID="RND-1_FAMILY-102";Tend="1753";Tstart="945";shortTE="F";uid="d88ba692-0c32-470a-a188-9a34af472d0a"
HiC_scaffold_2	RepeatMasker	Retroposon?	76451756	76452213	492	-	.	ID="SINE2-1_AP";Tend="814";Tstart="364";shortTE="F";uid="ec54d49a-4866-40b9-a72d-a38772675ab6"
HiC_scaffold_2	RepeatMasker	LINE/CR1	1485076	1486662	2943	-	.	ID="RND-6_FAMILY-1515";Tend="2246";Tstart="665";shortTE="F";uid="4d1b889b-b50e-4ddb-b948-300134dcf8f5"
HiC_scaffold_2	RepeatMasker	Unknown	7601049	7601176	562	-	.	ID="RND-6_FAMILY-10481";Tend="3161";Tstart="3033";shortTE="F";uid="15417c60-4d37-4086-95dd-4e03c7a58187"
HiC_scaffold_2	RepeatMasker	DNA/MULE-MuDR	56389254	56389528	814	-	.	ID="RND-6_FAMILY-2084";Tend="1156";Tstart="908";shortTE="F";uid="ac78bcd9-59a2-44e9-998b-c16751b2c728"
HiC_scaffold_2	RepeatMasker	DNA/Ginger-2	76205211	76207641	15476	-	.	ID="GINGER2-1_AP";Tend="2289";Tstart="1";shortTE="F";uid="13187454-2800-4711-a57e-ef741b8340be"
HiC_scaffold_2	RepeatMasker	DNA/Kolobok-E	81134523	81134912	2101	-	.	ID="RND-6_FAMILY-21617";Tend="1357";Tstart="960";shortTE="F";uid="2491d06d-571f-49d0-beaa-8fba16107bc6"
HiC_scaffold_2	RepeatMasker	LINE/I-Jockey	9721262	9724369	3646	-	.	ID="VINGI-1_APIS";Tend="3008";Tstart="1";shortTE="F";uid="dd80fce1-4811-48e8-9ebf-f0f1c0d08039"
HiC_scaffold_2	RepeatMasker	RC/Helitron	30546581	30547214	605	-	.	ID="HELITRON-1_AAE";Tend="5158";Tstart="4631";shortTE="F";uid="beba0519-56be-43b1-b024-7274536f063b"
HiC_scaffold_2	RepeatMasker	Unknown	48822040	48822386	1109	-	.	ID="RND-1_FAMILY-13";Tend="1004";Tstart="715";shortTE="F";uid="927b7151-3a38-4f87-9e13-e87f517e8a32"
HiC_scaffold_2	RepeatMasker	LINE/I-Jockey	38890629	38890775	1173	-	.	ID="RND-5_FAMILY-1270";Tend="1136";Tstart="990";shortTE="F";uid="1c5ac689-4a7b-4b2d-9d28-ae4a04b1e12d"
HiC_scaffold_2	RepeatMasker	Unknown	7820071	7820350	1041	-	.	ID="RND-1_FAMILY-253";Tend="1517";Tstart="1253";shortTE="F";uid="b946f5d5-7b4a-4e82-801d-604afa9487a7"
HiC_scaffold_2	RepeatMasker	DNA/Ginger-1	54229784	54230014	483	-	.	ID="GINGER1-1_AP";Tend="4052";Tstart="3828";shortTE="F";uid="94b1ea38-8f3f-4c8d-a3d3-ab575b3fb5ee"
HiC_scaffold_2	RepeatMasker	DNA/hAT-hAT19	63156559	63156723	553	-	.	ID="HAT-N13_AP";Tend="192";Tstart="3";shortTE="F";uid="a4594dec-3b21-43b7-a440-b2e93f8a6fee"
HiC_scaffold_2	RepeatMasker	DNA/PIF-Harbinger	20996164	21001035	586	-	.	ID="RND-6_FAMILY-19059";TEgroup="ctg_2%7CRND-6_FAMILY-19059%7C1";Tend="4982";Tstart="438";shortTE="T";uid="5b792094-8905-4dc3-a1ce-582a78655406"
HiC_scaffold_2	RepeatMasker	LINE/R1	70605936	70607510	4289	-	.	ID="SART-5_API";Tend="3076";Tstart="1486";shortTE="F";uid="0abc7590-4ba4-4e63-80d1-9d91f8420516"
HiC_scaffold_2	RepeatMasker	Retroposon?	57741731	57742949	1247	-	.	ID="SINE2-1_AP";TEgroup="ctg_2%7CSINE2-1_AP%7C33";Tend="1516";Tstart="627";shortTE="F";uid="d0847957-61ce-46b2-8e3c-31ef7faa913e"
HiC_scaffold_2	RepeatMasker	DNA/hAT-Tip100	6439749	6440132	2577	-	.	ID="RND-5_FAMILY-1258";Tend="1318";Tstart="922";shortTE="F";uid="cc2dae4f-73ef-4043-ad1c-c02098127b1f"
HiC_scaffold_2	RepeatMasker	DNA/Sola	38430671	38430985	2129	-	.	ID="RND-4_FAMILY-300";Tend="1284";Tstart="970";shortTE="F";uid="5fc5c57b-45f6-4ca2-8753-f3bf4ea695e7"
HiC_scaffold_2	RepeatMasker	DNA/hAT?	49291695	49291990	452	-	.	ID="RND-5_FAMILY-4908";Tend="1232";Tstart="963";shortTE="F";uid="cc0f7c76-fcb9-4200-b3c6-5128c25e3c19"
HiC_scaffold_2	RepeatMasker	LTR/Gypsy	31910867	31912053	8066	-	.	ID="RND-4_FAMILY-1191";Tend="1148";Tstart="35";shortTE="F";uid="88e0927a-26c2-4a9e-b83f-d4b358dd3f43"
HiC_scaffold_2	RepeatMasker	Unknown	1238291	1239033	768	-	.	ID="RND-6_FAMILY-15611";Tend="2312";Tstart="1552";shortTE="F";uid="1494b46e-9c99-4aab-90d8-81a5444231f6"
HiC_scaffold_2	RepeatMasker	DNA	57729112	57729510	501	-	.	ID="DNA4-2_AP";Tend="769";Tstart="409";shortTE="F";uid="b8d4885a-0876-43c0-be66-447b62d67ffe"
HiC_scaffold_2	RepeatMasker	DNA	77592267	77592560	534	-	.	ID="RND-6_FAMILY-5765";Tend="1642";Tstart="1366";shortTE="F";uid="9b3392b7-7a19-4f3e-a5ae-d2efcedd894d"
HiC_scaffold_2	RepeatMasker	RC/Helitron	85723803	85724792	5241	-	.	ID="RND-5_FAMILY-6366";Tend="1675";Tstart="739";shortTE="F";uid="95798b7f-4aa8-44e2-90de-88f07cd93b34"
HiC_scaffold_2	RepeatMasker	DNA/TcMar-Mariner	22876672	22876831	605	-	.	ID="HALYOMORPHA_HALYS-6_FAMILY-1220";Tend="263";Tstart="92";shortTE="F";uid="8be74fce-ea5d-4b53-bd84-c6adc2fed0f5"
HiC_scaffold_2	RepeatMasker	LTR/Gypsy	2155194	2157651	1814	-	.	ID="GYPSY-31_SI-I";Tend="4919";Tstart="1949";shortTE="F";uid="e586f056-a80b-4d27-b98e-370694a5116f"
HiC_scaffold_2	RepeatMasker	LINE/I	6513184	6513679	676	-	.	ID="RND-6_FAMILY-6593";Tend="1620";Tstart="1132";shortTE="F";uid="ecef18a2-5ea3-4c31-85ce-a974b81131e3"
HiC_scaffold_2	RepeatMasker	DNA	39891708	39891876	617	-	.	ID="RND-6_FAMILY-1348";Tend="955";Tstart="781";shortTE="F";uid="b8447a35-783b-4d22-a272-3dc910e29ccf"
HiC_scaffold_2	RepeatMasker	DNA/Kolobok-E	31423756	31423985	648	-	.	ID="RND-6_FAMILY-212";Tend="1591";Tstart="1362";shortTE="F";uid="5f311fa5-5756-4ce9-abb3-5fc237c84861"
HiC_scaffold_2	RepeatMasker	DNA/TcMar-Tc1	45054551	45055875	2180	-	.	ID="RND-1_FAMILY-266";Tend="1299";Tstart="10";shortTE="F";uid="b28b1bb5-cd4a-45f5-8d0c-bb2b8d0befa4"
HiC_scaffold_2	RepeatMasker	Retroposon?	39711534	39712268	1524	-	.	ID="SINE2-1_AP";Tend="1106";Tstart="337";shortTE="F";uid="084f8285-2fde-4c20-9ded-2daec1a38f24"
HiC_scaffold_2	RepeatMasker	Retroposon?	42993341	42993910	1526	-	.	ID="RND-6_FAMILY-1191";Tend="1404";Tstart="854";shortTE="F";uid="976c6913-4796-45cf-a119-c6b0ba47bec8"
HiC_scaffold_2	RepeatMasker	DNA/Sola-1	48040332	48040622	754	-	.	ID="SOLA1-2_AP";Tend="287";Tstart="1";shortTE="F";uid="054ada06-b2dc-4a5e-aad5-fa6279b630a7"
HiC_scaffold_2	RepeatMasker	DNA	30436176	30436308	549	-	.	ID="dna4-2_ap";Tend="133";Tstart="5";shortTE="F";uid="84235121-c417-45e7-9702-41ebeccb3214"
HiC_scaffold_2	RepeatMasker	DNA/TcMar-m44?	44979279	44979435	546	-	.	ID="DNA4-10_AP";Tend="158";Tstart="1";shortTE="F";uid="a63a07e3-e2a0-400c-841e-5da9d2318e70"
HiC_scaffold_2	RepeatMasker	DNA/MULE-MuDR	11107086	11107197	457	-	.	ID="RND-6_FAMILY-5969";Tend="2439";Tstart="2330";shortTE="F";uid="a439d5e3-71bc-4e92-b16d-4b8853704375"
HiC_scaffold_2	RepeatMasker	DNA	23231676	23231874	479	-	.	ID="RND-6_FAMILY-1285";Tend="864";Tstart="687";shortTE="F";uid="e403cc9b-a9a3-485c-9ab4-f14d2cb3873e"
HiC_scaffold_2	RepeatMasker	DNA	24753288	24753707	1852	-	.	ID="TTAA8_AP";Tend="438";Tstart="1";shortTE="F";uid="cf696480-2980-4fe7-a856-d55d9431cf7d"
HiC_scaffold_2	RepeatMasker	DNA/hAT	84080351	84081180	1387	-	.	ID="RND-5_FAMILY-495";Tend="844";Tstart="79";shortTE="F";uid="580c91a3-3db8-4ba0-84b8-b797ba2716ae"
HiC_scaffold_2	RepeatMasker	DNA/hAT	61668503	61668603	574	-	.	ID="RND-6_FAMILY-7198";Tend="1857";Tstart="1751";shortTE="F";uid="775cd69e-3518-4734-b124-d2cc3683155a"
HiC_scaffold_2	RepeatMasker	Unknown	56550840	56551992	453	-	.	ID="RND-5_FAMILY-9191";Tend="1811";Tstart="734";shortTE="F";uid="5e32b484-d3ae-4a91-b3e8-2a73ad303a38"
HiC_scaffold_2	RepeatMasker	DNA	13070544	13070817	1737	-	.	ID="RND-6_FAMILY-2056";Tend="1471";Tstart="1190";shortTE="F";uid="4232d8c1-28bb-4d7e-9046-6fcb81286fbe"
HiC_scaffold_2	RepeatMasker	DNA	16129277	16130138	1397	-	.	ID="RND-6_FAMILY-11413";Tend="1583";Tstart="858";shortTE="F";uid="ce265fd7-ec15-44cb-9094-87e23c5e5a47"
HiC_scaffold_2	RepeatMasker	Retroposon?	14686876	14687087	978	-	.	ID="SINE2-1_AP";Tend="879";Tstart="679";shortTE="F";uid="bdefa535-4796-4fe7-bb8d-8fe00c647edf"
HiC_scaffold_2	RepeatMasker	DNA/hAT-hATm	39431675	39432019	471	-	.	ID="HAT-19_LSAL";Tend="1089";Tstart="746";shortTE="F";uid="72865ff8-e437-46e8-97aa-137a72492270"
HiC_scaffold_2	RepeatMasker	DNA/Ginger	64728438	64728607	679	-	.	ID="RND-6_FAMILY-587";Tend="1018";Tstart="502";shortTE="F";uid="db1b4e62-9952-42c5-bda6-f70b8dc58da7"
HiC_scaffold_2	RepeatMasker	DNA	58898483	58898877	993	-	.	ID="ttaa2c_ap";Tend="423";Tstart="17";shortTE="F";uid="d1807701-5114-4819-b708-6cf1e3560221"
HiC_scaffold_2	RepeatMasker	DNA	55525087	55525277	845	-	.	ID="TTAA3_AP";Tend="179";Tstart="1";shortTE="F";uid="39862ebf-37d6-47f2-a9fd-7588fe15882c"
HiC_scaffold_2	RepeatMasker	Unknown	71858902	71859224	1887	-	.	ID="RND-6_FAMILY-5239";Tend="1372";Tstart="1054";shortTE="F";uid="7185ed9a-5aae-438d-bc7f-c0f914d280b4"
HiC_scaffold_2	RepeatMasker	Retroposon?	68733758	68734464	1075	-	.	ID="RND-1_FAMILY-34";Tend="2795";Tstart="2085";shortTE="F";uid="1562ecda-7170-4917-bbcc-6386b13e28eb"
HiC_scaffold_2	RepeatMasker	DNA	36034544	36034973	2355	-	.	ID="TTAA4B_AP";Tend="428";Tstart="1";shortTE="F";uid="47d91a9d-e120-4979-b67d-404a3c53c864"
HiC_scaffold_2	RepeatMasker	DNA/Kolobok-E	80306330	80306628	637	-	.	ID="KOLOBOKE-4_AP";Tend="5040";Tstart="4707";shortTE="F";uid="22e85fb1-4307-4bed-9de3-8e17a3d3351a"
HiC_scaffold_2	RepeatMasker	Retroposon?	74023090	74023196	411	-	.	ID="RND-6_FAMILY-7995";Tend="2265";Tstart="2159";shortTE="F";uid="e930afa2-972b-49ad-a973-09c828010874"
HiC_scaffold_2	RepeatMasker	DNA	47202008	47202776	938	-	.	ID="dna4-2_ap";Tend="762";Tstart="1";shortTE="F";uid="36bd56da-093a-40c6-a6f9-d5d78e6d1afa"
HiC_scaffold_2	RepeatMasker	DNA	29802679	29802912	474	-	.	ID="RND-1_FAMILY-102";Tend="1768";Tstart="1529";shortTE="F";uid="f5b14ea0-90d0-4701-ac0f-8c5c3bb7e77d"
HiC_scaffold_2	RepeatMasker	DNA/TcMar-Tc1	78291401	78291527	422	-	.	ID="MARINER-62_HSAL";Tend="484";Tstart="361";shortTE="F";uid="0a7e8c4b-492f-4292-8265-5fab7f0fa371"
HiC_scaffold_2	RepeatMasker	Unknown	26500877	26501408	4341	-	.	ID="RND-6_FAMILY-18188";Tend="1553";Tstart="1029";shortTE="F";uid="38f8afd8-56c8-41ea-9813-27c74c50bd41"
HiC_scaffold_2	RepeatMasker	DNA	45787656	45788016	1975	-	.	ID="TTAA2_AP";Tend="426";Tstart="75";shortTE="F";uid="2df69524-e185-4cb3-abfe-7797bfd23d5a"
HiC_scaffold_2	RepeatMasker	DNA/Sola	44435029	44435475	1167	-	.	ID="SOLA1-4_AP";Tend="847";Tstart="381";shortTE="F";uid="9bad2c48-5ca8-40df-90bf-08d1d68e39d5"
HiC_scaffold_2	RepeatMasker	DNA/Ginger-1	32333126	32333430	1927	-	.	ID="RND-5_FAMILY-2430";Tend="3989";Tstart="3664";shortTE="F";uid="54a3356b-8225-4152-b395-1f88e4e01cb8"
HiC_scaffold_2	RepeatMasker	DNA	37957650	37957766	542	-	.	ID="RND-6_FAMILY-1285";Tend="766";Tstart="651";shortTE="F";uid="d15f0752-27ae-40c4-bea6-4f2ae4cf4aba"
HiC_scaffold_2	RepeatMasker	DNA/MULE-MuDR	38982874	38983272	1710	-	.	ID="RND-6_FAMILY-19340";Tend="1338";Tstart="906";shortTE="F";uid="64d2e711-db0b-486d-a24c-5c81febe4bb3"
HiC_scaffold_2	RepeatMasker	DNA	18398794	18399120	423	-	.	ID="DNA-TTAA-1_AP";Tend="377";Tstart="64";shortTE="F";uid="6d7a5797-934c-4a67-8b83-10a06ff75740"
HiC_scaffold_2	RepeatMasker	LTR/Gypsy	22615932	22616174	809	-	.	ID="GYPSY7-I_AP";Tend="968";Tstart="711";shortTE="F";uid="fbc74fff-6654-42d3-a41a-446be499d8a0"
HiC_scaffold_2	RepeatMasker	DNA/MULE-MuDR	13943732	13943867	628	-	.	ID="RND-6_FAMILY-5272";Tend="1388";Tstart="1262";shortTE="F";uid="163a9588-a214-41c7-a0ab-ff06888d1dd9"
HiC_scaffold_2	RepeatMasker	DNA	44160298	44160444	452	-	.	ID="TTAA16_AP";Tend="373";Tstart="210";shortTE="F";uid="feddb3f9-7485-4d59-ad16-d117af4a6232"
HiC_scaffold_2	RepeatMasker	Retroposon?	12319667	12320355	1688	-	.	ID="SINE2-1_AP";Tend="970";Tstart="235";shortTE="F";uid="437f9798-3fed-4c2f-ba5b-8f16038610d6"
HiC_scaffold_2	RepeatMasker	DNA/hAT-Tip100	12184498	12185245	2052	-	.	ID="RND-6_FAMILY-1704";Tend="1611";Tstart="861";shortTE="F";uid="fb776419-672a-4317-bec1-f4421b43ba4c"
HiC_scaffold_2	RepeatMasker	DNA/Merlin	46990934	46991422	540	-	.	ID="RND-6_FAMILY-97";TEgroup="ctg_2%7CRND-6_FAMILY-97%7C2";Tend="1553";Tstart="719";shortTE="F";uid="e79df6be-9573-4d62-bb81-5256316276f5"
HiC_scaffold_2	RepeatMasker	Unknown	59285058	59285196	988	-	.	ID="RND-6_FAMILY-1360";Tend="207";Tstart="77";shortTE="F";uid="c521e973-044c-4e8a-aea6-4c7096846fa6"
HiC_scaffold_2	RepeatMasker	DNA/hAT-Tip100	30828320	30828434	472	-	.	ID="dna8-100b_ap";Tend="475";Tstart="355";shortTE="F";uid="59d7a60d-7823-4293-8b7f-bee45d5512a5"
HiC_scaffold_2	RepeatMasker	Retroposon?	11025272	11025802	1361	-	.	ID="SINE2-1_AP";Tend="1398";Tstart="848";shortTE="F";uid="18794a24-a8b7-4057-872d-921ccccbaa8b"
HiC_scaffold_2	RepeatMasker	DNA/hAT-hAT19	81178020	81178648	4572	-	.	ID="RND-1_FAMILY-280";Tend="1932";Tstart="1277";shortTE="F";uid="983e968d-c6d1-47cb-ad32-9c342f3feca6"
HiC_scaffold_2	RepeatMasker	DNA	2060563	2064112	27460	-	.	ID="RND-5_FAMILY-84";Tend="5183";Tstart="1618";shortTE="F";uid="899c6eb6-d6da-414e-a062-8dd4436fbec1"
HiC_scaffold_2	RepeatMasker	Unknown	31898511	31900585	17004	-	.	ID="RND-5_FAMILY-2596";Tend="2774";Tstart="752";shortTE="F";uid="491e107a-b649-4cb2-9d29-8ead962c4f4c"
HiC_scaffold_2	RepeatMasker	DNA/PIF-Harbinger	73561319	73561443	446	-	.	ID="harbinger-1_df";Tend="2586";Tstart="1706";shortTE="F";uid="02194979-78d8-4791-a2c5-e770364c32f6"
HiC_scaffold_2	RepeatMasker	LTR/Gypsy	1968443	1971722	8528	-	.	ID="RND-6_FAMILY-1041";Tend="4305";Tstart="1146";shortTE="F";uid="35485c60-9b42-4814-92f3-d4694cbd870a"
HiC_scaffold_2	RepeatMasker	LINE/L2	30488112	30489700	3837	-	.	ID="RND-6_FAMILY-16464";Tend="2633";Tstart="1030";shortTE="F";uid="9782ebc1-0053-4fed-ad1a-d59ca05f6614"
HiC_scaffold_2	RepeatMasker	Unknown	41678655	41679377	5391	-	.	ID="RND-1_FAMILY-157";Tend="1733";Tstart="991";shortTE="F";uid="264c308f-b3ae-4919-b8aa-5585e211f1b9"
HiC_scaffold_2	RepeatMasker	DNA	35241626	35242136	533	-	.	ID="RND-6_FAMILY-5765";Tend="1460";Tstart="1045";shortTE="F";uid="57b94561-1425-49fc-9ffd-558fd1a9b452"
HiC_scaffold_2	RepeatMasker	DNA/MULE-MuDR	7728329	7728548	1084	-	.	ID="RND-6_FAMILY-2867";Tend="1640";Tstart="1319";shortTE="F";uid="c070682e-5af1-4367-9d1f-ff6047f502c1"
HiC_scaffold_2	RepeatMasker	RC/Helitron	11944613	11944737	916	-	.	ID="RND-4_FAMILY-672";Tend="1834";Tstart="1718";shortTE="F";uid="3f72ae57-5f4a-443c-b687-15e4cf4f91e8"
HiC_scaffold_2	RepeatMasker	DNA/Kolobok-E	1462112	1462601	3484	-	.	ID="KOLOBOKE-1_AP";Tend="500";Tstart="1";shortTE="F";uid="0cad4051-2272-4545-a289-c68b3402267d"
HiC_scaffold_2	RepeatMasker	DNA	69741815	69742142	405	-	.	ID="RND-6_FAMILY-1285";Tend="1664";Tstart="1345";shortTE="F";uid="ff5b1e07-cbac-4807-85c9-ad78f912af64"
HiC_scaffold_2	RepeatMasker	DNA/hAT-hAT19	78112752	78113115	724	-	.	ID="RND-1_FAMILY-70";Tend="6235";Tstart="5896";shortTE="F";uid="c7676903-b868-47bf-bb04-74b30fb45153"
HiC_scaffold_2	RepeatMasker	DNA/MULE-NOF	13368513	13368745	543	-	.	ID="RND-5_FAMILY-465";Tend="228";Tstart="9";shortTE="F";uid="3af7959c-42c8-46c2-95b6-f2271c4d83c5"
HiC_scaffold_2	RepeatMasker	DNA/Sola	42143923	42144270	2264	-	.	ID="RND-4_FAMILY-300";Tend="1306";Tstart="953";shortTE="F";uid="3b92ad6c-31e3-4c7b-bdb7-b24ef320bb1f"
HiC_scaffold_2	RepeatMasker	DNA/Kolobok-E	11572194	11573006	5642	-	.	ID="RND-6_FAMILY-5065";Tend="1482";Tstart="693";shortTE="F";uid="ff0ab3df-abf9-4279-b09d-0f67323c368a"
HiC_scaffold_2	RepeatMasker	Unknown	51222350	51227329	7527	-	.	ID="RND-1_FAMILY-0";Tend="2873";Tstart="6";shortTE="F";uid="b3fd7340-bfd0-4846-ac77-d2a493a69dc3"
HiC_scaffold_2	RepeatMasker	DNA/TcMar-Tc1	73017749	73018201	737	-	.	ID="MARINER-1_SIN";Tend="1094";Tstart="646";shortTE="F";uid="4a4dca36-7a14-4e63-8533-55e8a477dbe8"
HiC_scaffold_2	RepeatMasker	DNA	4541255	4541366	794	-	.	ID="RND-5_FAMILY-1515";Tend="1347";Tstart="1236";shortTE="F";uid="37a4acef-24a2-4635-85eb-b20322b87d28"
HiC_scaffold_2	RepeatMasker	DNA/hAT-hAT19	11384932	11385634	647	-	.	ID="RND-6_FAMILY-2";Tend="2133";Tstart="1439";shortTE="F";uid="96a282f6-0869-451f-8286-ffc24219b51f"
HiC_scaffold_2	RepeatMasker	DNA	32421836	32422003	413	-	.	ID="TTAA2D_AP";Tend="188";Tstart="10";shortTE="F";uid="79be250c-1db7-4ee8-96cb-035f8aa5c080"
HiC_scaffold_2	RepeatMasker	DNA	29752535	29752842	1065	-	.	ID="TTAAC_AP";TEgroup="ctg_2%7CTTAAC_AP%7C1";Tend="399";Tstart="6";shortTE="F";uid="7613a640-fb6c-42b7-ab00-10e0eb956b85"
HiC_scaffold_2	RepeatMasker	Unknown	1240914	1241106	484	-	.	ID="RND-6_FAMILY-1440";Tend="449";Tstart="255";shortTE="F";uid="1be86bd6-6935-4e2e-b2e5-ee868c020227"
HiC_scaffold_2	RepeatMasker	DNA/Kolobok-E	13059985	13060623	778	-	.	ID="KOLOBOKE-4_AP";Tend="3132";Tstart="2524";shortTE="F";uid="e4f1a342-c4d8-425f-ac41-409f6970a578"
HiC_scaffold_2	RepeatMasker	Retroposon?	69809859	69810016	466	-	.	ID="RND-6_FAMILY-589";Tend="579";Tstart="430";shortTE="F";uid="8ea89d1c-4a88-4d8c-9eaf-9f4e6c604473"
HiC_scaffold_2	RepeatMasker	Unknown	9235732	9236106	542	-	.	ID="RND-5_FAMILY-3745";Tend="1357";Tstart="841";shortTE="F";uid="e06d2c2d-e273-4ac2-96af-ba04535baebe"
HiC_scaffold_2	RepeatMasker	DNA/Ginger	80347084	80347276	485	-	.	ID="RND-6_FAMILY-587";Tend="2311";Tstart="2118";shortTE="F";uid="250f65e4-f2c9-40f6-8ef9-16d2781dd35b"
HiC_scaffold_2	RepeatMasker	DNA/hAT-Tip100	76794298	76794890	4017	-	.	ID="RND-6_FAMILY-476";Tend="1608";Tstart="980";shortTE="F";uid="97927d84-b2a5-4bc5-8d09-e9572e467815"
HiC_scaffold_2	RepeatMasker	DNA/Ginger-1	47739679	47739946	490	-	.	ID="GINGER1-1_AP";Tend="4223";Tstart="3950";shortTE="F";uid="7a7ad613-da57-40ad-81f9-9b3040e58809"
HiC_scaffold_2	RepeatMasker	DNA/P	59629013	59629265	493	-	.	ID="P-1_AP";TEgroup="ctg_2%7CP-1_AP%7C15";Tend="3575";Tstart="3";shortTE="T";uid="2270594f-151f-40aa-ba78-3ed57f08bdec"
HiC_scaffold_2	RepeatMasker	DNA/hAT	79617111	79617284	476	-	.	ID="RND-5_FAMILY-1833";Tend="1026";Tstart="854";shortTE="F";uid="6e002b05-0692-4cbb-819f-b2fc43d79e63"
HiC_scaffold_2	RepeatMasker	Retroposon?	25893017	25893165	666	-	.	ID="RND-5_FAMILY-293";Tend="1240";Tstart="1092";shortTE="F";uid="47e2f786-ccd6-4cf5-88f1-28820f1925cb"
HiC_scaffold_2	RepeatMasker	DNA/hAT-hAT19	40239509	40240004	608	-	.	ID="RND-1_FAMILY-27";Tend="5354";Tstart="4872";shortTE="F";uid="0649870b-ea55-4b74-a37d-6d6687d59826"
HiC_scaffold_2	RepeatMasker	DNA/hAT-hAT19	7502585	7503197	3759	-	.	ID="RND-5_FAMILY-830";Tend="1619";Tstart="961";shortTE="F";uid="a81063b9-b833-4907-95fa-36948ce5d9a9"
HiC_scaffold_2	RepeatMasker	LINE/I-Jockey	10466745	10466881	423	-	.	ID="RND-6_FAMILY-12262";Tend="803";Tstart="672";shortTE="F";uid="e090ab5e-a5a4-41be-9447-d602157d79c3"
HiC_scaffold_2	RepeatMasker	DNA	55669403	55669735	5584	-	.	ID="rnd-1_family-4";Tend="526";Tstart="427";shortTE="F";uid="0c067cb4-7be5-4a09-a688-d64424ff654b"
HiC_scaffold_2	RepeatMasker	DNA/Ginger-1	59370269	59370417	911	-	.	ID="RND-5_FAMILY-2430";Tend="4278";Tstart="4133";shortTE="F";uid="adb35ca4-df02-46aa-b413-c4c48852a9d9"
HiC_scaffold_2	RepeatMasker	Retroposon?	56283177	56283471	919	-	.	ID="SINE2-1_AP";Tend="397";Tstart="87";shortTE="F";uid="47af7e75-e6e1-4305-acd5-3cff5862c670"
HiC_scaffold_2	RepeatMasker	Retroposon?	44385890	44386322	1667	-	.	ID="SINE2-1_AP";Tend="496";Tstart="1";shortTE="F";uid="b71a2ead-92f8-4595-93ad-483ae2fd6425"
HiC_scaffold_2	RepeatMasker	DNA/Ginger	18114835	18115156	628	-	.	ID="RND-6_FAMILY-587";Tend="1020";Tstart="615";shortTE="F";uid="e98d940a-e762-42bc-9687-4a958344b544"
HiC_scaffold_2	RepeatMasker	Unknown	79212431	79213200	1767	-	.	ID="RND-6_FAMILY-1613";Tend="1678";Tstart="939";shortTE="F";uid="71f52b87-e0de-4d10-a9ce-aa5ea3d106cf"
HiC_scaffold_2	RepeatMasker	Retroposon?	80897660	80898104	1422	-	.	ID="RND-6_FAMILY-1191";Tend="1470";Tstart="1000";shortTE="F";uid="735790a4-1a29-4152-afba-fc911a94c661"
HiC_scaffold_2	RepeatMasker	DNA	18450825	18451340	1357	-	.	ID="DNA4-2_AP";Tend="769";Tstart="236";shortTE="F";uid="9f9f84b2-7e7d-4f7e-b3ab-f2c872bfa2d3"
HiC_scaffold_2	RepeatMasker	DNA	47976479	47976734	447	-	.	ID="TTAA20_AP";TEgroup="ctg_2%7CTTAA20_AP%7C7";Tend="376";Tstart="4";shortTE="F";uid="42921a93-5636-44dd-afa0-39502fb4c6a5"
HiC_scaffold_2	RepeatMasker	DNA/hAT-hAT19	82269022	82269486	1144	-	.	ID="RND-6_FAMILY-11286";TEgroup="ctg_2%7CRND-6_FAMILY-11286%7C2";Tend="1467";Tstart="879";shortTE="F";uid="85c8040e-6ef0-48d3-b288-2502273171a1"
HiC_scaffold_2	RepeatMasker	LINE/I	28088453	28088833	665	-	.	ID="RND-5_FAMILY-1037";Tend="1533";Tstart="1163";shortTE="F";uid="8298fff9-0286-4b79-914f-b6c259145a15"
HiC_scaffold_2	RepeatMasker	DNA	12033808	12034004	607	-	.	ID="TTAA3_AP";Tend="419";Tstart="222";shortTE="F";uid="4a904d31-27ba-4ec0-b0d5-8978e46c6e27"
HiC_scaffold_2	RepeatMasker	Unknown	60699091	60699355	6023	-	.	ID="RND-6_FAMILY-10080";Tend="1022";Tstart="452";shortTE="F";uid="98bed177-246d-4123-bf17-1916d9b7333a"
HiC_scaffold_2	RepeatMasker	DNA/Sola	9178702	9179001	1866	-	.	ID="RND-4_FAMILY-300";Tend="1282";Tstart="969";shortTE="F";uid="034403b7-2444-469a-95a9-79438e0e74a9"
HiC_scaffold_2	RepeatMasker	DNA/MULE-MuDR	51293283	51293635	578	-	.	ID="RND-6_FAMILY-3383";TEgroup="ctg_2%7CRND-6_FAMILY-3383%7C3";Tend="1339";Tstart="585";shortTE="T";uid="5b038847-edf9-43ac-b3a7-b5b6b5afa01a"
HiC_scaffold_2	RepeatMasker	Unknown	54154073	54155381	4282	-	.	ID="RND-1_FAMILY-2";Tend="1694";Tstart="361";shortTE="F";uid="c5dbf900-bfd1-4a93-b974-e151cc9f2109"
HiC_scaffold_2	RepeatMasker	DNA	6682277	6682604	1075	-	.	ID="DNA4-1_AP";Tend="819";Tstart="444";shortTE="F";uid="f3d0dc36-7fb5-4f71-9daa-5840a5c99436"
HiC_scaffold_2	RepeatMasker	RC/Helitron	25348995	25349877	5540	-	.	ID="RND-6_FAMILY-132";Tend="3318";Tstart="2417";shortTE="F";uid="954133d2-a440-4af3-adb3-d1fd470f9fd4"
HiC_scaffold_2	RepeatMasker	Unknown	39521066	39521342	2191	-	.	ID="RND-5_FAMILY-721";Tend="1213";Tstart="942";shortTE="F";uid="961e4978-3a8a-498d-be81-abe8dd196b11"
HiC_scaffold_2	RepeatMasker	LINE/R1	81774689	81775168	1329	-	.	ID="RTAG4";Tend="2231";Tstart="1701";shortTE="F";uid="f398d9ec-a681-469e-922e-fa878158bda0"
HiC_scaffold_2	RepeatMasker	DNA/P	68907126	68907341	637	-	.	ID="DNA8-26_AP";Tend="222";Tstart="3";shortTE="F";uid="3388a3fa-3140-4da2-9dea-9500b1b6c4b3"
HiC_scaffold_2	RepeatMasker	DNA/MULE-NOF	48991621	48992173	1167	-	.	ID="RND-6_FAMILY-3770";TEgroup="ctg_2%7CRND-6_FAMILY-3770%7C6";Tend="2691";Tstart="217";shortTE="F";uid="0c6b59f5-2b26-42d4-be86-31bb24f127f1"
HiC_scaffold_2	RepeatMasker	DNA/PIF-Harbinger	37656976	37657355	490	-	.	ID="RND-6_FAMILY-3788";Tend="792";Tstart="383";shortTE="F";uid="07c440a9-bc6c-4101-8b86-5c852df2e2c3"
HiC_scaffold_2	RepeatMasker	DNA/Sola	71940782	71941236	955	-	.	ID="SOLA1-7_AP";Tend="1294";Tstart="845";shortTE="F";uid="dc40abdc-c8d0-486d-bf0f-cf1b49b2f033"
HiC_scaffold_2	RepeatMasker	LINE/I	66224006	66224853	2565	-	.	ID="RND-6_FAMILY-2237";Tend="1745";Tstart="856";shortTE="F";uid="99041605-207f-4b3c-97bf-0762a40f0776"
HiC_scaffold_2	RepeatMasker	LINE/I-Jockey	16663297	16664664	2948	-	.	ID="RND-6_FAMILY-2430";Tend="1996";Tstart="724";shortTE="F";uid="ca5bed9d-ca13-4a32-922b-0da1ed7e2f6a"
HiC_scaffold_2	RepeatMasker	Unknown	2203692	2203949	725	-	.	ID="RND-1_FAMILY-48";Tend="1315";Tstart="1069";shortTE="F";uid="2ac245cf-2960-44dd-accd-580e5ded0b14"
HiC_scaffold_2	RepeatMasker	DNA	71421206	71421722	2296	-	.	ID="RND-5_FAMILY-227";Tend="1395";Tstart="894";shortTE="F";uid="147827d8-4077-48b4-abcc-7d963b84e932"
HiC_scaffold_2	RepeatMasker	DNA/hAT-hAT19	54963268	54963782	666	-	.	ID="RND-1_FAMILY-70";Tend="5444";Tstart="4945";shortTE="F";uid="d6010816-e291-45ff-b313-64234ed66a3d"
HiC_scaffold_2	RepeatMasker	LTR/Pao	69517620	69517825	1227	-	.	ID="RND-6_FAMILY-265";Tend="3596";Tstart="3375";shortTE="F";uid="d0437fb0-3512-4c9d-8295-78ce9e296cf5"
HiC_scaffold_2	RepeatMasker	LINE/I-Jockey	57212667	57212822	411	-	.	ID="RND-4_FAMILY-931";Tend="1444";Tstart="1287";shortTE="F";uid="7b1c24cf-34bc-46f0-9208-98fbfd1ec44f"
HiC_scaffold_2	RepeatMasker	Retroposon?	74440853	74441001	486	-	.	ID="RND-6_FAMILY-7995";Tend="2312";Tstart="2159";shortTE="F";uid="5cd591d5-190c-49ea-b9aa-a91cb85ef1a2"
HiC_scaffold_2	RepeatMasker	DNA	24639713	24640098	415	-	.	ID="DNA4-3_AP";Tend="635";Tstart="270";shortTE="F";uid="7ec74ca6-e153-4245-8217-474851b20613"
HiC_scaffold_2	RepeatMasker	DNA/Kolobok-E	26764836	26765084	1006	-	.	ID="RND-6_FAMILY-968";Tend="1205";Tstart="940";shortTE="F";uid="1e0984e0-ab2d-4db3-a565-d261e2d4ef90"
HiC_scaffold_2	RepeatMasker	DNA/Kolobok-T2	9538963	9539063	474	-	.	ID="REP-4_PBA";Tend="614";Tstart="512";shortTE="F";uid="152aad42-87f4-4518-9dc3-c2c4b8773d0e"
HiC_scaffold_2	RepeatMasker	DNA/MULE-MuDR	85823182	85823341	841	-	.	ID="RND-6_FAMILY-5272";Tend="1361";Tstart="1203";shortTE="F";uid="9ff8c058-01ad-474f-973d-7cebd8dd1480"
HiC_scaffold_2	RepeatMasker	RC/Helitron	25373750	25373958	3983	-	.	ID="RND-1_FAMILY-259";Tend="890";Tstart="46";shortTE="F";uid="df313549-af24-4a48-8aec-5a6a4860e067"
HiC_scaffold_2	RepeatMasker	DNA/TcMar-Tigger	55980061	55980972	2282	-	.	ID="RND-6_FAMILY-6016";TEgroup="ctg_2%7CRND-6_FAMILY-6016%7C1";Tend="1815";Tstart="813";shortTE="F";uid="049ca25c-d168-4845-8a79-7e8b20c66013"
HiC_scaffold_2	RepeatMasker	LTR/Gypsy	24234050	24234271	455	-	.	ID="RND-6_FAMILY-12552";Tend="263";Tstart="42";shortTE="F";uid="5c597ea4-ee5e-4f37-b7f8-8998c2f9f225"
HiC_scaffold_2	RepeatMasker	DNA/hAT-hAT19	2164163	2164462	455	-	.	ID="HAT-N4_AP";Tend="629";Tstart="333";shortTE="F";uid="887bc68e-4ab7-4b99-b098-cb2684f39796"
HiC_scaffold_2	RepeatMasker	DNA	54888696	54888803	486	-	.	ID="dna4-2_ap";Tend="668";Tstart="561";shortTE="F";uid="411b416c-93dd-4487-9eb7-d9f522e26a9c"
HiC_scaffold_2	RepeatMasker	Retroposon?	65942843	65943032	492	-	.	ID="RND-6_FAMILY-6896";Tend="794";Tstart="601";shortTE="F";uid="1a310ce9-b6c0-4698-b202-3d34db094638"
HiC_scaffold_2	RepeatMasker	LTR/Pao	68784129	68785224	2108	-	.	ID="RND-1_FAMILY-111";Tend="6214";Tstart="5175";shortTE="F";uid="e3b7b293-5495-46db-8f69-65267783fdd7"
HiC_scaffold_2	RepeatMasker	LINE/L2	59874342	59874527	941	-	.	ID="RND-6_FAMILY-626";Tend="1108";Tstart="932";shortTE="F";uid="1d3dbf79-5596-4402-b203-27748eebf580"
HiC_scaffold_2	RepeatMasker	Unknown	70767220	70767730	3128	-	.	ID="RND-4_FAMILY-2270";Tend="1295";Tstart="755";shortTE="F";uid="de9cdbdb-fe21-429a-9fbd-c36e87651219"
HiC_scaffold_2	RepeatMasker	DNA/P	81161399	81162380	995	-	.	ID="RND-6_FAMILY-881";Tend="1336";Tstart="288";shortTE="F";uid="7bad0c82-e10a-4cc4-a7d9-f1e8535c9664"
HiC_scaffold_2	RepeatMasker	DNA/hAT	7531153	7531437	910	-	.	ID="RND-6_FAMILY-499";Tend="1544";Tstart="1270";shortTE="F";uid="d416e122-0c36-44c7-aebb-b949dd9e168a"
HiC_scaffold_2	RepeatMasker	DNA	17330488	17330643	514	-	.	ID="RND-6_FAMILY-8000";Tend="2948";Tstart="2803";shortTE="F";uid="48332ad6-cb9b-42ba-a95f-44f83bcc0506"
HiC_scaffold_2	RepeatMasker	Unknown	31378988	31379455	3830	-	.	ID="RND-5_FAMILY-1433";Tend="1450";Tstart="987";shortTE="F";uid="20d8c8b2-4a15-480e-8b7a-93de899bf787"
HiC_scaffold_2	RepeatMasker	DNA	72353199	72353615	1198	-	.	ID="TTAA20_AP";Tend="663";Tstart="218";shortTE="F";uid="28f25559-ea3a-4c35-80bb-98fcd9bc163f"
HiC_scaffold_2	RepeatMasker	Retroposon?	1062510	1062861	436	-	.	ID="SINE2-1_AP";Tend="1234";Tstart="849";shortTE="F";uid="6d720494-b850-4563-b17f-32c7793455a5"
HiC_scaffold_2	RepeatMasker	DNA	83694506	83694759	574	-	.	ID="RND-6_FAMILY-5765";Tend="1576";Tstart="1334";shortTE="F";uid="37b1e80a-d0c7-44c2-800c-3b1fa5f0e4bc"
HiC_scaffold_2	RepeatMasker	LTR/Gypsy	38033377	38033559	1531	-	.	ID="RND-6_FAMILY-3142";Tend="2050";Tstart="1868";shortTE="F";uid="5a4638ec-7c73-4263-9a6d-e11c19a9407e"
HiC_scaffold_2	RepeatMasker	Retroposon?	14925947	14926062	422	-	.	ID="SINE2-1_AP";Tend="548";Tstart="424";shortTE="F";uid="8075d985-dca5-4c21-9af2-e9ca61ad58b2"
HiC_scaffold_2	RepeatMasker	RC/Helitron	63129322	63135343	28739	-	.	ID="RND-1_FAMILY-74";Tend="4233";Tstart="11";shortTE="F";uid="8cb388ff-5f78-4154-9132-bfda1f73f5a9"
HiC_scaffold_2	RepeatMasker	Unknown	28636187	28636315	794	-	.	ID="RND-5_FAMILY-3893";Tend="1352";Tstart="1208";shortTE="F";uid="e9a12b57-af89-45ac-bea4-d4db3ff9f8cf"
HiC_scaffold_2	RepeatMasker	Unknown	65281095	65282364	6481	-	.	ID="RND-6_FAMILY-1304";Tend="1843";Tstart="689";shortTE="F";uid="e1817fec-43f1-4c67-94d8-e830b033954c"
HiC_scaffold_2	RepeatMasker	DNA	78709830	78710324	670	-	.	ID="RND-6_FAMILY-5765";Tend="1644";Tstart="1162";shortTE="F";uid="67951952-da4d-4334-95cb-b1cb3b1074a0"
HiC_scaffold_2	RepeatMasker	DNA/Ginger-2	17024255	17024531	1073	-	.	ID="RND-6_FAMILY-33773";Tend="766";Tstart="489";shortTE="F";uid="4206afd9-018f-48bd-b4c8-ac5f4df07b01"
HiC_scaffold_2	RepeatMasker	DNA/hAT-Tip100	77795382	77795580	460	-	.	ID="hat-22_lmi";Tend="2797";Tstart="2649";shortTE="F";uid="ec2622fe-6e5e-443c-af17-9122f8f79262"
HiC_scaffold_2	RepeatMasker	DNA/Ginger-1	84081452	84082374	1654	-	.	ID="RND-6_FAMILY-3018";Tend="1502";Tstart="514";shortTE="F";uid="2e67307d-0e47-480d-94fb-914bd8dfb8f1"
HiC_scaffold_2	RepeatMasker	Retroposon?	27094674	27094912	413	-	.	ID="SINE2-2_AP";Tend="271";Tstart="17";shortTE="F";uid="682a8b5e-6ce5-49b9-810f-ce31dc5de919"
HiC_scaffold_2	RepeatMasker	DNA/Sola	13946169	13946284	503	-	.	ID="RND-4_FAMILY-300";Tend="1290";Tstart="1161";shortTE="F";uid="f89ce804-b5fe-4787-b995-fafc58b7eaf3"
HiC_scaffold_2	RepeatMasker	DNA/hAT-hAT19	73547178	73547477	785	-	.	ID="RND-6_FAMILY-4545";Tend="1639";Tstart="1291";shortTE="F";uid="086eefeb-a957-43fd-82fd-a797312ea01d"
HiC_scaffold_2	RepeatMasker	DNA/hAT-Charlie	4943450	4943653	1405	-	.	ID="RND-1_FAMILY-121";Tend="1163";Tstart="938";shortTE="F";uid="f667a1e6-d7cd-45d3-a6ef-d0e323e27b7a"
HiC_scaffold_2	RepeatMasker	Unknown	7976763	7976945	475	-	.	ID="RND-6_FAMILY-9634";Tend="1163";Tstart="965";shortTE="F";uid="60e15785-b9d0-4f9b-bbd8-1820234ca425"
HiC_scaffold_2	RepeatMasker	Unknown	3527873	3528423	1418	-	.	ID="RND-6_FAMILY-3487";TEgroup="ctg_2%7CRND-6_FAMILY-3487%7C2";Tend="1802";Tstart="670";shortTE="F";uid="9bc65915-a417-43df-950b-e9d2f0afac18"
HiC_scaffold_2	RepeatMasker	DNA/hAT-Ac	25809493	25810181	1561	-	.	ID="RND-6_FAMILY-4702";TEgroup="ctg_2%7CRND-6_FAMILY-4702%7C1";Tend="1664";Tstart="763";shortTE="F";uid="c9d6d527-7f06-410b-9b5a-c4f9aecbe8c0"
HiC_scaffold_2	RepeatMasker	DNA/hAT	73809196	73809466	1850	-	.	ID="RND-6_FAMILY-2733";Tend="1185";Tstart="919";shortTE="F";uid="956659f2-9744-420d-a35b-10d1b4b0ce75"
HiC_scaffold_2	RepeatMasker	DNA/hAT?	18633845	18634180	877	-	.	ID="RND-5_FAMILY-4908";Tend="1358";Tstart="992";shortTE="F";uid="c1f4544f-1ea1-4107-b8e3-0bf6663fe176"
HiC_scaffold_2	RepeatMasker	Retroposon?	58171253	58171426	452	-	.	ID="RND-6_FAMILY-1191";Tend="1358";Tstart="1178";shortTE="F";uid="c338fe99-913a-40a5-a126-0a40edd07330"
HiC_scaffold_2	RepeatMasker	DNA/Kolobok-E	36383869	36383983	599	-	.	ID="RND-6_FAMILY-505";Tend="1299";Tstart="1183";shortTE="F";uid="6aa91b42-0b83-4403-9ed1-cba9eda75eea"
HiC_scaffold_2	RepeatMasker	RC/Helitron	49218827	49219118	1732	-	.	ID="RND-5_FAMILY-2907";Tend="2551";Tstart="2268";shortTE="F";uid="183e1191-e110-4431-861f-ab0c7f67ce64"
HiC_scaffold_2	RepeatMasker	Unknown	14529495	14529740	501	-	.	ID="RND-1_FAMILY-9";Tend="1062";Tstart="821";shortTE="F";uid="7f0bd12a-44fd-4b25-b3c9-04c942fc40a0"
HiC_scaffold_2	RepeatMasker	DNA/TcMar-Tc1	16019253	16019404	405	-	.	ID="MARINER-N22_AG";Tend="1356";Tstart="1206";shortTE="F";uid="2250c485-e9fb-4c35-bdbc-22375d0c4aa9"
HiC_scaffold_2	RepeatMasker	DNA/P	10931207	10931353	451	-	.	ID="RND-6_FAMILY-19214";Tend="979";Tstart="838";shortTE="F";uid="4eea749e-2340-4a64-acc4-1384ff88a2e0"
HiC_scaffold_2	RepeatMasker	DNA/hAT	29426848	29426957	558	-	.	ID="RND-6_FAMILY-6649";Tend="1506";Tstart="1393";shortTE="F";uid="78985804-94ea-4acd-841d-bd8e63014abd"
HiC_scaffold_2	RepeatMasker	Retroposon?	4994465	4995306	2040	-	.	ID="SINE2-1_AP";Tend="1446";Tstart="588";shortTE="F";uid="5e9e1cea-47fe-4cee-b395-07f2c1058e13"
HiC_scaffold_2	RepeatMasker	Retroposon?	60152766	60153128	1048	-	.	ID="RND-6_FAMILY-1191";Tend="1405";Tstart="1055";shortTE="F";uid="4a123909-66d5-4534-b72b-e34d92d46eff"
HiC_scaffold_2	RepeatMasker	DNA/MULE-MuDR	18246357	18246916	522	-	.	ID="RND-6_FAMILY-64";TEgroup="ctg_2%7CRND-6_FAMILY-64%7C1";Tend="912";Tstart="464";shortTE="F";uid="71e01b4d-3e69-4a91-8386-7dff7741af9d"
HiC_scaffold_2	RepeatMasker	DNA/hAT-hAT19	21796171	21796773	4428	-	.	ID="RND-6_FAMILY-1879";Tend="1624";Tstart="1010";shortTE="F";uid="158cda11-5184-444c-87dd-2e33ab541c1e"
HiC_scaffold_2	RepeatMasker	DNA/P	25315415	25316845	1635	-	.	ID="rnd-6_family-2476";Tend="2192";Tstart="4";shortTE="F";uid="618c1ed1-91a5-4e07-a8f9-6acb7a1c76d2"
HiC_scaffold_2	RepeatMasker	DNA/Sola	45901140	45901472	2086	-	.	ID="RND-4_FAMILY-300";Tend="1288";Tstart="956";shortTE="F";uid="9cc1f72b-8eac-401b-93d1-c542809c3d45"
HiC_scaffold_2	RepeatMasker	DNA/Kolobok-T2	72288474	72288594	418	-	.	ID="REP-4_PBA";Tend="598";Tstart="478";shortTE="F";uid="5b9ef216-2f8d-41ab-ba91-f3ab09a1aa3a"
HiC_scaffold_2	RepeatMasker	DNA/hAT-hAT19	38104610	38105320	488	-	.	ID="rnd-6_family-2";Tend="2677";Tstart="1996";shortTE="F";uid="f73e44e4-4089-4fb9-aa4c-5fa33254f5f0"
HiC_scaffold_2	RepeatMasker	DNA/PiggyBac	37299274	37300525	2574	-	.	ID="RND-6_FAMILY-28555";Tend="2516";Tstart="1263";shortTE="F";uid="45673cab-e1b5-4c30-a40d-3be006dece07"
HiC_scaffold_2	RepeatMasker	DNA	62462579	62462749	833	-	.	ID="dna4-2_ap";Tend="176";Tstart="1";shortTE="F";uid="26e5482f-b79b-4069-b440-aba06cac32b3"
HiC_scaffold_2	RepeatMasker	DNA	16604172	16605125	1526	-	.	ID="RND-6_FAMILY-1285";Tend="1663";Tstart="688";shortTE="F";uid="9c2e1aef-f67a-4110-8c80-ac0614d36c25"
HiC_scaffold_2	RepeatMasker	Unknown	36349214	36349853	442	-	.	ID="RND-5_FAMILY-3499";TEgroup="ctg_2%7CRND-5_FAMILY-3499%7C1";Tend="1343";Tstart="585";shortTE="T";uid="fcf1d551-7aad-4f4d-b4b5-62f70c82be36"
HiC_scaffold_2	RepeatMasker	DNA	72731167	72731680	3518	-	.	ID="RND-5_FAMILY-9124";Tend="1461";Tstart="968";shortTE="F";uid="afeffd34-4600-4b10-a26a-0c44edff9d83"
HiC_scaffold_2	RepeatMasker	DNA/PIF-Harbinger	46050467	46051291	1732	-	.	ID="RND-6_FAMILY-2974";Tend="1807";Tstart="980";shortTE="F";uid="0edc6761-91be-4860-9ce6-1441d24596fe"
HiC_scaffold_2	RepeatMasker	DNA/hAT-hAT19	84954994	84955148	606	-	.	ID="DNA8-84_AP";Tend="152";Tstart="2";shortTE="F";uid="5fdf78ed-5e54-47c1-893c-1296fbd67d3f"
HiC_scaffold_2	RepeatMasker	Retroposon?	53201978	53202798	2820	-	.	ID="SINE2-1_AP";Tend="872";Tstart="1";shortTE="F";uid="a4661ce9-6955-4098-b695-38fe3140f5c6"
HiC_scaffold_2	RepeatMasker	Retroposon?	75327863	75328262	1863	-	.	ID="RND-6_FAMILY-1191";Tend="1405";Tstart="995";shortTE="F";uid="1033f193-c5db-4c87-997f-d47b04e9ef61"
HiC_scaffold_2	RepeatMasker	DNA/hAT-hAT19	51231649	51235629	28102	-	.	ID="RND-1_FAMILY-27";Tend="6814";Tstart="2209";shortTE="F";uid="710beb9d-1c7e-4220-bb8b-880c3787de57"
HiC_scaffold_2	RepeatMasker	Unknown	80137414	80137515	923	-	.	ID="RND-6_FAMILY-20615";Tend="294";Tstart="193";shortTE="F";uid="e86ff8e9-919e-47ea-8764-206b967b0c17"
HiC_scaffold_2	RepeatMasker	Unknown	14693029	14693183	960	-	.	ID="RND-1_FAMILY-109";Tend="1144";Tstart="990";shortTE="F";uid="9e943e93-04cd-494a-aaef-cf4afa3f3859"
HiC_scaffold_2	RepeatMasker	DNA	64225755	64226294	1925	-	.	ID="DNA4-2_AP";Tend="552";Tstart="1";shortTE="F";uid="f30254f3-6aff-4f71-979c-3b59f462f80f"
HiC_scaffold_2	RepeatMasker	DNA/hAT-Tip100	29753178	29753855	1381	-	.	ID="RND-6_FAMILY-19";TEgroup="ctg_2%7CRND-6_FAMILY-19%7C2";Tend="1658";Tstart="893";shortTE="F";uid="130c806f-1861-423c-bef8-275d9460cdad"
HiC_scaffold_2	RepeatMasker	DNA/MULE-MuDR	38244306	38244425	760	-	.	ID="RND-5_FAMILY-560";Tend="1175";Tstart="1056";shortTE="F";uid="db257bfd-9483-4c88-ae52-e3aaa0b8ac4a"
HiC_scaffold_2	RepeatMasker	Retroposon?	74619890	74621119	3192	-	.	ID="SINE2-1_AP";Tend="1529";Tstart="390";shortTE="F";uid="a608a515-e369-4164-bcdd-5a6b1a3aa428"
HiC_scaffold_2	RepeatMasker	RC/Helitron	81110157	81112276	16907	-	.	ID="HELITRON-1_AP";Tend="2904";Tstart="765";shortTE="F";uid="e627c07a-8bdf-49b1-9507-0432f301a37a"
HiC_scaffold_2	RepeatMasker	DNA/hAT-Charlie	38465759	38466773	6980	-	.	ID="RND-6_FAMILY-6574";Tend="1814";Tstart="853";shortTE="F";uid="9bf3007a-2a40-4ca6-aa12-c781366b4f37"
HiC_scaffold_2	RepeatMasker	RC/Helitron	41698677	41699698	7511	-	.	ID="RND-4_FAMILY-672";Tend="1834";Tstart="821";shortTE="F";uid="7bd37dd2-108e-489d-ae1e-4dc6d9501337"
HiC_scaffold_2	RepeatMasker	DNA	20674393	20674805	2161	-	.	ID="TTAA4B_AP";Tend="430";Tstart="1";shortTE="F";uid="7ef37226-790f-43b0-8273-bda4ed872987"
HiC_scaffold_2	RepeatMasker	DNA/Maverick	22302251	22302709	2550	-	.	ID="RND-6_FAMILY-2764";Tend="4140";Tstart="3701";shortTE="F";uid="3a0adb13-ba74-49e7-a54b-409d192dc1d9"
HiC_scaffold_2	RepeatMasker	DNA	48981977	48982172	672	-	.	ID="RND-6_FAMILY-1285";Tend="1327";Tstart="1130";shortTE="F";uid="eee5886b-c917-40d7-abc7-d132853f2e05"
HiC_scaffold_2	RepeatMasker	LTR/Gypsy	37344370	37346518	3187	-	.	ID="GYPSY-7_LH-I";Tend="4175";Tstart="2021";shortTE="F";uid="234e5e39-f3fc-4c3c-a9e8-de40addf158c"
HiC_scaffold_2	RepeatMasker	Retroposon?	26508154	26508465	453	-	.	ID="RND-6_FAMILY-6896";Tend="2176";Tstart="1872";shortTE="F";uid="fe79ef35-5c65-41a6-abbd-b5b9d7838d25"
HiC_scaffold_2	RepeatMasker	LINE/I-Jockey	29290	29616	720	-	.	ID="RND-6_FAMILY-1066";Tend="1349";Tstart="1031";shortTE="F";uid="d23e210f-7bc6-4ab2-92a6-ab2da964e8d2"
HiC_scaffold_2	RepeatMasker	Retroposon?	28769909	28770123	696	-	.	ID="SINE2-1_AP";Tend="336";Tstart="82";shortTE="F";uid="56e5203a-e557-46fe-8ab5-6db6ce5063fe"
HiC_scaffold_2	RepeatMasker	DNA/hAT-hAT19	23182505	23182671	730	-	.	ID="RND-5_FAMILY-830";Tend="1581";Tstart="1429";shortTE="F";uid="7bc347bc-1464-4ae1-bffe-ef8415827913"
HiC_scaffold_2	RepeatMasker	Retroposon?	63614996	63615138	840	-	.	ID="RND-5_FAMILY-2115";Tend="6220";Tstart="6077";shortTE="F";uid="b71beea8-de94-4593-b57a-9217f17a1a3f"
HiC_scaffold_2	RepeatMasker	Retroposon?	61687151	61687914	1032	-	.	ID="SINE2-1_AP";Tend="1459";Tstart="633";shortTE="F";uid="f94839a4-e75f-4939-a376-62a935ed0345"
HiC_scaffold_2	RepeatMasker	Unknown	48293632	48293856	1485	-	.	ID="RND-1_FAMILY-161";Tend="1199";Tstart="979";shortTE="F";uid="0d10189f-42a0-4b11-a323-8f5776bf9e9a"
HiC_scaffold_2	RepeatMasker	LINE/Penelope	68200644	68202484	13270	-	.	ID="RND-6_FAMILY-32250";Tend="2293";Tstart="616";shortTE="F";uid="33979482-e991-4304-a5c2-9d5ec81359c9"
HiC_scaffold_2	RepeatMasker	LINE/I-Jockey	86240406	86240550	424	-	.	ID="RND-6_FAMILY-5195";Tend="1520";Tstart="1379";shortTE="F";uid="1cc50869-7c38-42b5-9128-c626221e9e52"
HiC_scaffold_2	RepeatMasker	LTR/Gypsy	60188730	60191055	6941	-	.	ID="GYPSY1-I_AP";Tend="4071";Tstart="1853";shortTE="F";uid="7b7a600f-efb3-4626-b5a1-dbf880ac7ca0"
HiC_scaffold_2	RepeatMasker	DNA/MULE-MuDR	41420999	41421665	3639	-	.	ID="RND-6_FAMILY-12721";Tend="1656";Tstart="992";shortTE="F";uid="5c16deb6-d5f0-4dba-85ef-be2c5d1c8703"
HiC_scaffold_2	RepeatMasker	Retroposon?	16934997	16935272	625	-	.	ID="SINE2-1_AP";Tend="1325";Tstart="1062";shortTE="F";uid="208d541d-30bf-4528-81ca-bfefd15e1409"
HiC_scaffold_2	RepeatMasker	DNA/hAT-Charlie	41016553	41016754	1009	-	.	ID="RND-6_FAMILY-798";Tend="1316";Tstart="1117";shortTE="F";uid="98dcecd4-a8ac-432f-9b8d-b91d27e3b711"
HiC_scaffold_2	RepeatMasker	DNA	17271358	17271572	937	-	.	ID="RND-1_FAMILY-32";Tend="3400";Tstart="3137";shortTE="F";uid="842a17c7-5c9b-442b-a677-fa046e55df8f"
HiC_scaffold_2	RepeatMasker	DNA	18285614	18285798	420	-	.	ID="RND-5_FAMILY-2423";Tend="2813";Tstart="2635";shortTE="F";uid="7c6a0e66-dae0-4580-89c2-55f041e15e7b"
HiC_scaffold_2	RepeatMasker	DNA/Ginger-2	65079407	65079628	1010	-	.	ID="RND-6_FAMILY-2431";Tend="1674";Tstart="1467";shortTE="F";uid="433e8d84-4963-49bc-9655-b9bb69ad08ac"
HiC_scaffold_2	RepeatMasker	DNA/TcMar-m44	36216628	36216828	603	-	.	ID="MARINERN-1B_AP";Tend="243";Tstart="1";shortTE="F";uid="e3ef09fd-4813-4ac4-9d23-cb3b79e642e9"
HiC_scaffold_2	RepeatMasker	DNA	14051904	14052159	1061	-	.	ID="RND-5_FAMILY-201";Tend="1143";Tstart="911";shortTE="F";uid="03850979-49d1-40f7-8dae-6c818981e6b5"
HiC_scaffold_2	RepeatMasker	DNA/Kolobok-E	30159029	30159459	509	-	.	ID="KOLOBOKE-3_AP";Tend="2174";Tstart="1666";shortTE="F";uid="698da192-80b3-4d6d-b806-343ea069be51"
HiC_scaffold_2	RepeatMasker	DNA/hAT-Tip100	78695333	78696192	3708	-	.	ID="RND-6_FAMILY-7513";Tend="1596";Tstart="722";shortTE="F";uid="b79e06a2-a32b-4527-ac63-9df31f3195a3"
HiC_scaffold_2	RepeatMasker	DNA	29803694	29805196	13207	-	.	ID="RND-5_FAMILY-2079";Tend="3830";Tstart="2329";shortTE="F";uid="57754805-af94-4de4-9835-f09193c29327"
HiC_scaffold_2	RepeatMasker	DNA/MULE-MuDR	1070759	1071866	10035	-	.	ID="RND-6_FAMILY-3605";Tend="1948";Tstart="842";shortTE="F";uid="3d63dd38-cf88-4e13-aa70-6cff098168d6"
HiC_scaffold_2	RepeatMasker	DNA/Ginger-2	13299734	13299962	502	-	.	ID="RND-6_FAMILY-10417";Tend="1498";Tstart="1270";shortTE="F";uid="ef6b3c3e-7c5a-4313-9032-cdee63f10698"
HiC_scaffold_2	RepeatMasker	DNA	27223233	27223354	814	-	.	ID="DNA3-4_AP";Tend="122";Tstart="1";shortTE="F";uid="0838e799-ded6-4547-92e6-618bcab9ec25"
HiC_scaffold_2	RepeatMasker	DNA	66361073	66361569	1856	-	.	ID="TTAA25_AP";Tend="512";Tstart="21";shortTE="F";uid="8d4234c1-b069-4d42-b5ac-385bd83ee3b9"
HiC_scaffold_2	RepeatMasker	RC/Helitron	3052048	3052179	602	-	.	ID="HELITRON-N1_PBA";Tend="700";Tstart="571";shortTE="F";uid="dc8e0c06-1a47-403a-a57e-4665a4f745bb"
HiC_scaffold_2	RepeatMasker	LINE/L2	16777600	16780089	10498	-	.	ID="RND-6_FAMILY-13307";Tend="2804";Tstart="494";shortTE="F";uid="0d4aa40e-cde9-4672-ae8f-8c7fe567e0f6"
HiC_scaffold_2	RepeatMasker	DNA	30168062	30168468	1246	-	.	ID="TTAA3C_AP";Tend="425";Tstart="2";shortTE="F";uid="cc711a25-9ede-4da4-8993-46505811835e"
HiC_scaffold_2	RepeatMasker	DNA	72870268	72870573	2116	-	.	ID="TTAA8_AP";Tend="438";Tstart="135";shortTE="F";uid="d87ba9a8-1ca6-42a1-b783-214276ab36d6"
HiC_scaffold_2	RepeatMasker	DNA	83996660	83996905	811	-	.	ID="RND-5_FAMILY-2460";Tend="829";Tstart="568";shortTE="F";uid="ff0a57cf-36ce-4cb6-91bf-9ece01cd38d2"
HiC_scaffold_2	RepeatMasker	DNA	62900170	62900434	473	-	.	ID="RND-6_FAMILY-5765";Tend="1550";Tstart="1309";shortTE="F";uid="7ea1cfd4-57aa-4b77-9f5c-973897ae5699"
HiC_scaffold_2	RepeatMasker	Unknown	55729505	55733816	6871	-	.	ID="RND-1_FAMILY-0";Tend="2207";Tstart="1742";shortTE="F";uid="c8569c59-50e7-4101-a2e0-e868b0099c4c"
HiC_scaffold_2	RepeatMasker	LTR/Gypsy	1585966	1590540	39544	-	.	ID="RND-1_FAMILY-270";Tend="5366";Tstart="826";shortTE="F";uid="cec4b26d-42b4-44b2-a1a7-c781b066865f"
HiC_scaffold_2	RepeatMasker	Retroposon?	44688953	44689257	459	-	.	ID="RND-6_FAMILY-6896";Tend="2227";Tstart="1905";shortTE="F";uid="dc6ad08e-8d27-4b13-ae36-10f0f43130ad"
HiC_scaffold_2	RepeatMasker	LINE/R1	41153243	41153460	838	-	.	ID="RND-6_FAMILY-741";Tend="3575";Tstart="3384";shortTE="F";uid="0c6a8139-0ae4-4c1e-91fc-807cb1abf2d1"
HiC_scaffold_2	RepeatMasker	DNA	2706757	2707291	1133	-	.	ID="RND-6_FAMILY-5765";Tend="1596";Tstart="1066";shortTE="F";uid="25ea3501-94c0-4afc-a18c-7f1ff94c0b8a"
HiC_scaffold_2	RepeatMasker	Retroposon?	4199112	4199255	500	-	.	ID="RND-5_FAMILY-293";Tend="1232";Tstart="1091";shortTE="F";uid="de090e9c-a6cd-4270-880a-e19b9eb2e0d2"
HiC_scaffold_2	RepeatMasker	DNA/Sola	81185671	81185818	678	-	.	ID="SOLA1-7_AP";Tend="435";Tstart="286";shortTE="F";uid="98a510aa-f64e-45c9-8f84-94ff5b3f30df"
HiC_scaffold_2	RepeatMasker	Unknown	61960263	61960617	4705	-	.	ID="RND-1_FAMILY-0";Tend="695";Tstart="502";shortTE="F";uid="c8dfd2c0-728a-4ced-b008-b7c5cf153dab"
HiC_scaffold_2	RepeatMasker	Retroposon?	2573259	2574205	1689	-	.	ID="SINE2-1_AP";Tend="1764";Tstart="799";shortTE="F";uid="c982d524-f611-43f1-bc8d-3ad7302903e1"
HiC_scaffold_2	RepeatMasker	LINE/RTE-BovB	59167815	59167974	557	-	.	ID="RND-5_FAMILY-879";Tend="1650";Tstart="1492";shortTE="F";uid="1052878d-85f9-4838-af94-1af1269bd334"
HiC_scaffold_2	RepeatMasker	DNA	36935931	36936170	402	-	.	ID="RND-6_FAMILY-1285";Tend="1673";Tstart="1436";shortTE="F";uid="27896022-c33e-447c-9aab-e0664d2fd9e9"
HiC_scaffold_2	RepeatMasker	DNA/Kolobok-E	82725316	82725529	489	-	.	ID="RND-6_FAMILY-17671";Tend="2131";Tstart="1914";shortTE="F";uid="06824a5a-2851-46c9-8805-9e8073997abc"
HiC_scaffold_2	RepeatMasker	Unknown	49231311	49231674	2988	-	.	ID="RND-6_FAMILY-2580";Tend="1312";Tstart="951";shortTE="F";uid="98372d6d-3577-48b5-a75b-4f43e8113fd7"
HiC_scaffold_2	RepeatMasker	DNA/hAT-hAT19	51366141	51370086	27873	-	.	ID="RND-1_FAMILY-27";Tend="6814";Tstart="2209";shortTE="F";uid="21d2a7d7-b953-4c82-9f82-1ac9c95e8691"
HiC_scaffold_2	RepeatMasker	Unknown	56678981	56679304	6648	-	.	ID="RND-1_FAMILY-0";Tend="441";Tstart="415";shortTE="F";uid="1273bfc5-9954-4740-9391-92ef8eedd038"
HiC_scaffold_2	RepeatMasker	DNA/TcMar?	3328122	3328245	448	-	.	ID="RND-6_FAMILY-2922";Tend="2319";Tstart="2198";shortTE="F";uid="283e6fb9-12cb-456a-b0df-f7d9b580cd37"
HiC_scaffold_2	RepeatMasker	DNA/hAT-hAT19	32435350	32435542	614	-	.	ID="RND-1_FAMILY-70";Tend="6109";Tstart="5931";shortTE="F";uid="ba917519-3bac-4b97-9fb3-0d4f23368b9f"
HiC_scaffold_2	RepeatMasker	DNA/hAT-hAT19	32128409	32128593	559	-	.	ID="RND-1_FAMILY-27";Tend="5180";Tstart="4967";shortTE="F";uid="8446ca93-3302-4ac5-bca5-33d6559934a5"
HiC_scaffold_2	RepeatMasker	DNA	26419708	26419814	407	-	.	ID="dna4-2_ap";Tend="767";Tstart="656";shortTE="F";uid="ad093c8a-a43d-4ebe-a588-eb71e4bfdae4"
HiC_scaffold_2	RepeatMasker	Retroposon?	20595267	20597075	2512	-	.	ID="SINE2-1_AP";TEgroup="ctg_2%7CSINE2-1_AP%7C12";Tend="1769";Tstart="1";shortTE="F";uid="c444cc83-55c8-4dca-aeef-db53d1f5d63e"
HiC_scaffold_2	RepeatMasker	DNA/hAT	19583785	19584064	480	-	.	ID="RND-5_FAMILY-495";Tend="1511";Tstart="1244";shortTE="F";uid="4bce0426-eb1d-4f79-8ef5-b5cdc9732860"
HiC_scaffold_2	RepeatMasker	Unknown	37185533	37188370	6503	-	.	ID="RND-1_FAMILY-0";Tend="2873";Tstart="2232";shortTE="F";uid="4ca1bdaa-0630-4cb0-9f19-9d2ac517586d"
HiC_scaffold_2	RepeatMasker	DNA/MULE-MuDR	44275639	44275747	520	-	.	ID="RND-6_FAMILY-1516";Tend="601";Tstart="494";shortTE="F";uid="a12620e3-295e-4013-abdd-654855e90db5"
HiC_scaffold_2	RepeatMasker	DNA	6774628	6774816	1261	-	.	ID="RND-6_FAMILY-1285";Tend="844";Tstart="647";shortTE="F";uid="b6da1e09-2984-435e-9f95-403338a05bc2"
HiC_scaffold_2	RepeatMasker	DNA	80563686	80564119	701	-	.	ID="TTAA18_AP";Tend="424";Tstart="1";shortTE="F";uid="3dae5fc2-6c76-487a-9786-12ca3ed2b7e0"
HiC_scaffold_2	RepeatMasker	LINE/L2	66530894	66531197	939	-	.	ID="RND-6_FAMILY-13307";Tend="1475";Tstart="1198";shortTE="F";uid="28d206a4-d534-474c-a605-e9abf10e5885"
HiC_scaffold_2	RepeatMasker	DNA/P	73598490	73599526	9153	-	.	ID="RND-6_FAMILY-19214";Tend="1889";Tstart="856";shortTE="F";uid="1100ad92-2325-49c5-a651-ef09ab4144d7"
HiC_scaffold_2	RepeatMasker	Retroposon?	53355187	53356144	2692	-	.	ID="SINE2-1_AP";TEgroup="ctg_2%7CSINE2-1_AP%7C29";Tend="1536";Tstart="1";shortTE="F";uid="1870ed74-ff92-40d2-8c4c-dedefe779c26"
HiC_scaffold_2	RepeatMasker	DNA	38913401	38913526	851	-	.	ID="DNA3-1_AP";Tend="126";Tstart="1";shortTE="F";uid="461aa2ff-d788-48d8-881b-a9cebba4b7ea"
HiC_scaffold_2	RepeatMasker	DNA/hAT-hATm	47022691	47022829	517	-	.	ID="hat-4d_ap";Tend="2936";Tstart="2793";shortTE="F";uid="b86bfb55-ce1e-4d93-9858-d350d7a0a780"
HiC_scaffold_2	RepeatMasker	Unknown	77854402	77856450	17380	-	.	ID="RND-6_FAMILY-9187";Tend="2414";Tstart="381";shortTE="F";uid="77a5fdcc-04dd-46a1-9230-59761bb1878a"
HiC_scaffold_2	RepeatMasker	DNA/hAT	3242719	3242873	408	-	.	ID="RND-6_FAMILY-606";Tend="1542";Tstart="1374";shortTE="F";uid="e0ab103b-f45f-4142-87eb-f6948f63f5f8"
HiC_scaffold_2	RepeatMasker	Unknown	60851901	60852018	657	-	.	ID="RND-6_FAMILY-1351";Tend="1693";Tstart="1576";shortTE="F";uid="77b592c3-9408-4f33-94dd-8e0e113829d7"
HiC_scaffold_2	RepeatMasker	Retroposon?	41928591	41928692	401	-	.	ID="SINE2-2_AP";Tend="1159";Tstart="1055";shortTE="F";uid="cfa18868-5df3-46ed-b7fb-a72ad7fb8706"
HiC_scaffold_2	RepeatMasker	DNA/hAT-Ac	56179232	56179736	3421	-	.	ID="RND-5_FAMILY-1176";Tend="1453";Tstart="958";shortTE="F";uid="bf7ec81e-96b4-4572-8d9e-808b2bcbc765"
HiC_scaffold_2	RepeatMasker	DNA/hAT	75832730	75832851	468	-	.	ID="RND-6_FAMILY-606";Tend="398";Tstart="278";shortTE="F";uid="4cbaf0a9-299e-4669-a78c-8f03f668f3e6"
HiC_scaffold_2	RepeatMasker	DNA/hAT-Ac	15025001	15025343	906	-	.	ID="RND-6_FAMILY-5325";Tend="2196";Tstart="1879";shortTE="F";uid="4aa5ae62-bc7d-4404-a6a5-7c1c69885c25"
HiC_scaffold_2	RepeatMasker	DNA	67479023	67479342	834	-	.	ID="RND-6_FAMILY-5765";Tend="1643";Tstart="1328";shortTE="F";uid="748a07f0-d0cc-47e0-bb7c-1f5e99368ac0"
HiC_scaffold_2	RepeatMasker	DNA	74972648	74972991	788	-	.	ID="DNA4-2_AP";Tend="769";Tstart="388";shortTE="F";uid="1186f3b4-22bc-4cd7-a2a9-0e124ddf9711"
HiC_scaffold_2	RepeatMasker	RC/Helitron	32593797	32593918	448	-	.	ID="HELITRON-N1_PBA";Tend="711";Tstart="593";shortTE="F";uid="d525c4e5-5a98-4c3b-a281-9f379e4a1b27"
HiC_scaffold_2	RepeatMasker	LINE/I	52539467	52539659	560	-	.	ID="RND-4_FAMILY-1576";Tend="1501";Tstart="1319";shortTE="F";uid="225a6746-c021-414a-ac8f-e52a40a1fbe5"
HiC_scaffold_2	RepeatMasker	Retroposon?	12979623	12979912	535	-	.	ID="RND-6_FAMILY-589";Tend="717";Tstart="420";shortTE="F";uid="8e6098b9-f5ba-4002-9b18-85e27a9b8aa0"
HiC_scaffold_2	RepeatMasker	DNA	39418305	39418523	573	-	.	ID="dna4-2_ap";Tend="260";Tstart="8";shortTE="F";uid="58b367bd-8bff-41a7-a7dc-c77a11dba3cd"
HiC_scaffold_2	RepeatMasker	Unknown	48272474	48272738	868	-	.	ID="RND-6_FAMILY-3237";Tend="1744";Tstart="1490";shortTE="F";uid="a3547edf-64e7-47fb-9fe2-0318ef28d6eb"
HiC_scaffold_2	RepeatMasker	Unknown	11968496	11968719	663	-	.	ID="RND-5_FAMILY-1314";Tend="830";Tstart="616";shortTE="F";uid="91160fbb-5d1b-4a82-9fe2-4d6f618dd256"
HiC_scaffold_2	RepeatMasker	DNA/Kolobok-E	68067060	68067222	475	-	.	ID="KOLOBOKE-2_AP";Tend="2120";Tstart="1959";shortTE="F";uid="f9f72b30-36bb-43ce-b889-1e11808bd362"
HiC_scaffold_2	RepeatMasker	DNA/hAT-hAT19	14355367	14355652	2895	-	.	ID="RND-1_FAMILY-27";Tend="5392";Tstart="4664";shortTE="F";uid="9b638b52-ba06-414f-97b2-9279359db944"
HiC_scaffold_2	RepeatMasker	DNA/hAT-hAT19	81401296	81401795	2615	-	.	ID="HAT-9_AP";Tend="987";Tstart="472";shortTE="F";uid="c285522e-fee0-4ec4-8e68-e75e932ed460"
HiC_scaffold_2	RepeatMasker	DNA	55587702	55588202	581	-	.	ID="TTAA20_AP";TEgroup="ctg_2%7CTTAA20_AP%7C9";Tend="663";Tstart="2";shortTE="F";uid="9a5363f2-2ec6-49c9-80f0-8009f412a5a0"
HiC_scaffold_2	RepeatMasker	Unknown	35384171	35384350	402	-	.	ID="RND-5_FAMILY-721";Tend="1084";Tstart="906";shortTE="F";uid="02ba0124-53b8-481b-9c62-5755f98817b5"
HiC_scaffold_2	RepeatMasker	Unknown	50539675	50539899	472	-	.	ID="RND-6_FAMILY-5836";Tend="941";Tstart="743";shortTE="F";uid="2337e166-2e54-49d1-a5e9-c6e9ad4385e1"
HiC_scaffold_2	RepeatMasker	DNA/Kolobok-E	43719109	43719278	412	-	.	ID="KOLOBOKE-3_AP";Tend="7827";Tstart="7646";shortTE="F";uid="daa19cea-e9f8-4a74-b0da-79212fd91a0e"
HiC_scaffold_2	RepeatMasker	DNA/hAT-hAT19	13847075	13847226	773	-	.	ID="DNA8-71_AP";Tend="151";Tstart="1";shortTE="F";uid="4e38ab7f-7244-4c52-b79f-14ca3b0aee08"
HiC_scaffold_2	RepeatMasker	LTR/Gypsy	77316673	77317006	704	-	.	ID="RND-1_FAMILY-89";TEgroup="ctg_2%7CRND-1_FAMILY-89%7C4";Tend="1620";Tstart="1074";shortTE="F";uid="950fc40f-fdbb-4f1a-a408-338fef5bf9ff"
HiC_scaffold_2	RepeatMasker	DNA/Sola-1	37561555	37564007	14817	-	.	ID="rnd-5_family-6276";Tend="2914";Tstart="1109";shortTE="F";uid="2418654a-7d04-4305-b89e-468e35896012"
HiC_scaffold_2	RepeatMasker	DNA	78828962	78829109	591	-	.	ID="RND-1_FAMILY-3";Tend="1871";Tstart="1720";shortTE="F";uid="8ab0f313-3d5c-4b16-ab4d-ed06815f4251"
HiC_scaffold_2	RepeatMasker	Retroposon?	19584308	19584428	467	-	.	ID="RND-6_FAMILY-589";Tend="617";Tstart="487";shortTE="F";uid="c6978172-246a-433d-8ed5-7486016990ed"
HiC_scaffold_2	RepeatMasker	DNA	68122291	68122756	2726	-	.	ID="RND-5_FAMILY-9124";Tend="1403";Tstart="936";shortTE="F";uid="1a496d3b-e82f-47ee-ab09-94ff2877f003"
HiC_scaffold_2	RepeatMasker	DNA/hAT-Tip100	72622307	72622494	427	-	.	ID="RND-6_FAMILY-476";Tend="1587";Tstart="1393";shortTE="F";uid="28838b6f-6b7c-4f57-84cc-3675856c6c0a"
HiC_scaffold_2	RepeatMasker	Retroposon?	45947494	45947657	480	-	.	ID="RND-6_FAMILY-1191";Tend="1176";Tstart="1018";shortTE="F";uid="e95b171f-7822-40e1-ba3c-36f487d29ff8"
HiC_scaffold_2	RepeatMasker	DNA/hAT	85572107	85572409	589	-	.	ID="RND-6_FAMILY-7198";TEgroup="ctg_2%7CRND-6_FAMILY-7198%7C9";Tend="1856";Tstart="948";shortTE="F";uid="37f01358-3315-47ab-9240-530bdf40b30e"
HiC_scaffold_2	RepeatMasker	DNA/Sola	25667676	25667982	1358	-	.	ID="RND-4_FAMILY-300";Tend="1288";Tstart="970";shortTE="F";uid="7164ab29-4bb4-42c8-99c2-c821a3cde058"
HiC_scaffold_2	RepeatMasker	DNA/hAT-Charlie	29692733	29692905	896	-	.	ID="RND-5_FAMILY-6337";Tend="1371";Tstart="1204";shortTE="F";uid="aa6d454f-dd63-4572-b7e7-2c121610be59"
HiC_scaffold_2	RepeatMasker	LINE/I-Jockey	80679343	80679876	3538	-	.	ID="RND-6_FAMILY-2121";Tend="873";Tstart="363";shortTE="F";uid="58595b54-a3b0-4547-964f-7bfe4dccdfec"
HiC_scaffold_2	RepeatMasker	RC/Helitron	66078420	66078762	1287	-	.	ID="RND-5_FAMILY-1432";Tend="1511";Tstart="1180";shortTE="F";uid="a4b8546f-f902-4def-a2ce-bd3d0d1f42eb"
HiC_scaffold_2	RepeatMasker	LINE/CR1	73336398	73336802	3204	-	.	ID="RND-6_FAMILY-16422";Tend="2108";Tstart="1703";shortTE="F";uid="9d76aec6-0b57-476d-b497-3b8ad45119e1"
HiC_scaffold_2	RepeatMasker	DNA/TcMar-m44	42974340	42974440	487	-	.	ID="dnax-3b_ap";Tend="119";Tstart="24";shortTE="F";uid="ac9291fa-3c36-4e6c-8755-34fea0cf107b"
HiC_scaffold_2	RepeatMasker	LINE/I-Jockey	72065832	72066494	942	-	.	ID="RND-6_FAMILY-20743";Tend="1611";Tstart="951";shortTE="F";uid="5e15cc66-a2de-42f7-94f4-8760c646fb9a"
HiC_scaffold_2	RepeatMasker	DNA/Academ-1	1633310	1633751	426	-	.	ID="ACADEM-1_AP";Tend="2445";Tstart="2007";shortTE="F";uid="16cc6390-5559-4853-bdce-3c2f9eb5fe2e"
HiC_scaffold_2	RepeatMasker	Unknown	44266406	44266567	984	-	.	ID="RND-1_FAMILY-88";Tend="1044";Tstart="898";shortTE="F";uid="598f44a3-f01c-441a-8dd3-571439480daa"
HiC_scaffold_2	RepeatMasker	DNA	33426983	33427123	812	-	.	ID="TTAA3_AP";Tend="224";Tstart="74";shortTE="F";uid="1d86e846-56c6-4127-8c76-9271fc4316c7"
HiC_scaffold_2	RepeatMasker	DNA/hAT-Ac	31505556	31505810	967	-	.	ID="RND-6_FAMILY-965";Tend="1500";Tstart="1235";shortTE="F";uid="53a7f6b5-ce7c-4fd2-8401-59601cf21009"
HiC_scaffold_2	RepeatMasker	DNA	21847868	21848294	705	-	.	ID="DNA4-2_AP";Tend="766";Tstart="351";shortTE="F";uid="f7883841-6dbe-4b3f-91af-f06e50c553ab"
HiC_scaffold_2	RepeatMasker	Retroposon?	53818107	53819259	3485	-	.	ID="SINE2-1_AP";Tend="1174";Tstart="1";shortTE="F";uid="9f7ab8c6-87ac-4a67-a244-a96f5dd2841b"
HiC_scaffold_2	RepeatMasker	Unknown	13422397	13422832	2052	-	.	ID="RND-5_FAMILY-2853";Tend="1425";Tstart="1015";shortTE="F";uid="e0ca0249-f37e-44ab-b014-8be752724814"
HiC_scaffold_2	RepeatMasker	Retroposon?	32391685	32392015	578	-	.	ID="RND-6_FAMILY-589";Tend="718";Tstart="366";shortTE="F";uid="825f5928-d829-4a3e-bd9f-934df26a291d"
HiC_scaffold_2	RepeatMasker	Unknown	25696721	25696916	1546	-	.	ID="RND-6_FAMILY-5565";Tend="1143";Tstart="948";shortTE="F";uid="ff368c27-38ea-4e15-9966-9d7caef657ef"
HiC_scaffold_2	RepeatMasker	DNA/Ginger-1	60701408	60701569	441	-	.	ID="RND-4_FAMILY-1147";Tend="1542";Tstart="1380";shortTE="F";uid="05ed2ef6-167f-4429-b666-c428cfa5fa19"
HiC_scaffold_2	RepeatMasker	Retroposon?	43573983	43574524	1278	-	.	ID="SINE2-1_AP";Tend="1208";Tstart="594";shortTE="F";uid="24ed9b83-d9b2-4a54-a09e-d1288df70156"
HiC_scaffold_2	RepeatMasker	LINE/Penelope	28825020	28825131	558	-	.	ID="RND-6_FAMILY-7604";Tend="2300";Tstart="2190";shortTE="F";uid="841e7d97-adbc-4e68-9325-4bfaffef0d5d"
HiC_scaffold_2	RepeatMasker	DNA/hAT-hAT19	38176243	38176437	1571	-	.	ID="DNA8-84_AP";Tend="195";Tstart="1";shortTE="F";uid="57c24e44-c1b3-4afc-a6ca-96ff69b9587a"
HiC_scaffold_2	RepeatMasker	DNA/Kolobok-E	74462185	74462418	603	-	.	ID="RND-1_FAMILY-71";Tend="2973";Tstart="2750";shortTE="F";uid="7f1ac73c-a756-4504-950c-f6b4aa3c5982"
HiC_scaffold_2	RepeatMasker	DNA	30013498	30013712	538	-	.	ID="DNA4-2_AP";Tend="534";Tstart="313";shortTE="F";uid="e3764cdf-96a4-4cf6-a616-d4bfed611d17"
HiC_scaffold_2	RepeatMasker	DNA/hAT-hAT19	17218235	17218401	655	-	.	ID="DNA8-71_AP";Tend="551";Tstart="367";shortTE="F";uid="c38f7aa8-7491-43e4-a1bc-57cfd9819ee4"
HiC_scaffold_2	RepeatMasker	DNA	66329297	66329613	841	-	.	ID="RND-6_FAMILY-5765";Tend="1503";Tstart="1187";shortTE="F";uid="5c45d3b5-672c-4174-9b58-550bb8d4b5b1"
HiC_scaffold_2	RepeatMasker	DNA/Kolobok-E	78159145	78159322	404	-	.	ID="KOLOBOKE-3_AP";Tend="2125";Tstart="1772";shortTE="F";uid="5e681278-b3ab-4beb-9d9f-4f1483f91cc1"
HiC_scaffold_2	RepeatMasker	DNA/MULE-MuDR	52148212	52148320	690	-	.	ID="RND-1_FAMILY-172";Tend="1448";Tstart="1340";shortTE="F";uid="1ef65a93-ed83-4e86-8b80-ab6c8285d0cc"
HiC_scaffold_2	RepeatMasker	Retroposon?	62864240	62864745	1559	-	.	ID="SINE2-1_AP";Tend="1026";Tstart="507";shortTE="F";uid="34ee50d1-ca26-4db9-aa3c-c9648a8f25ad"
HiC_scaffold_2	RepeatMasker	Unknown	65870115	65870237	474	-	.	ID="RND-6_FAMILY-11350";Tend="1661";Tstart="1546";shortTE="F";uid="7a464404-ecce-4849-9c5a-650a18dbc3b6"
HiC_scaffold_2	RepeatMasker	DNA/hAT-hAT19	73973438	73974252	5263	-	.	ID="RND-6_FAMILY-6449";Tend="1674";Tstart="891";shortTE="F";uid="ac569f35-5e85-4110-be70-147446491ac2"
HiC_scaffold_2	RepeatMasker	RC/Helitron	21288605	21289061	1263	-	.	ID="RND-6_FAMILY-8922";Tend="1396";Tstart="918";shortTE="F";uid="a88bfbc9-6d1e-499c-b01e-a64584cb68a9"
HiC_scaffold_2	RepeatMasker	DNA	54042206	54042618	1963	-	.	ID="TTAA3_AP";Tend="429";Tstart="19";shortTE="F";uid="a663c4cc-d19e-492c-b5a6-0e0d91b5a512"
HiC_scaffold_2	RepeatMasker	DNA/Sola-1	44438518	44439564	5072	-	.	ID="RND-6_FAMILY-27979";Tend="1038";Tstart="1";shortTE="F";uid="3c1173da-774b-4e6d-a1d6-7f8c4cdb95c0"
HiC_scaffold_2	RepeatMasker	DNA	1937351	1937685	1511	-	.	ID="RND-6_FAMILY-1285";Tend="1531";Tstart="1179";shortTE="F";uid="4742b350-c28d-444d-a1cc-1b6d2fde85d8"
HiC_scaffold_2	RepeatMasker	DNA	69182126	69182973	728	-	.	ID="rnd-1_family-3";Tend="1307";Tstart="398";shortTE="F";uid="7ac922f0-efb8-4d7a-a319-e0b145a50b25"
HiC_scaffold_2	RepeatMasker	DNA/hAT-Charlie	53169506	53169716	1119	-	.	ID="DNA8-51_AP";Tend="507";Tstart="286";shortTE="F";uid="9c28de00-b2f4-454f-922b-1ec66d1a1758"
HiC_scaffold_2	RepeatMasker	DNA/hAT-Tip100	72099174	72101418	2403	-	.	ID="rnd-6_family-7236";Tend="4184";Tstart="851";shortTE="F";uid="152fe748-7eb8-45a0-ba22-d61c020b1da5"
HiC_scaffold_2	RepeatMasker	DNA	22861067	22861270	454	-	.	ID="RND-6_FAMILY-5765";Tend="1406";Tstart="1220";shortTE="F";uid="6b818607-a9e9-49fb-8dc3-a1bccfd117ff"
HiC_scaffold_2	RepeatMasker	DNA	61306885	61307254	757	-	.	ID="DNA4-3_AP";Tend="435";Tstart="55";shortTE="F";uid="f4a4fae6-7ff8-4444-91eb-0347a2532353"
HiC_scaffold_2	RepeatMasker	DNA/hAT-hAT19	19490808	19491240	1176	-	.	ID="RND-1_FAMILY-27";Tend="5404";Tstart="4440";shortTE="F";uid="0f12b4e7-ecf0-4ccb-bc3d-d5e3e984ec35"
HiC_scaffold_2	RepeatMasker	Unknown	23185840	23186096	596	-	.	ID="RND-6_FAMILY-6998";Tend="1123";Tstart="876";shortTE="F";uid="72fa1389-8d4e-4de1-854d-590b155c63f0"
HiC_scaffold_2	RepeatMasker	LINE/CR1	18741225	18741359	437	-	.	ID="CR1-67_AAE";Tend="4554";Tstart="4420";shortTE="F";uid="6a98b45e-08fc-4458-aa00-2eb701e0889a"
HiC_scaffold_2	RepeatMasker	Retroposon?	58277939	58278369	1216	-	.	ID="SINE2-1_AP";Tend="1463";Tstart="1046";shortTE="F";uid="6d5f4336-9454-4fb1-a4cb-3070b61f9b0f"
HiC_scaffold_2	RepeatMasker	RC/Helitron	71538626	71539114	474	-	.	ID="HELITRON-4_HBUR";Tend="624";Tstart="139";shortTE="F";uid="caad6965-5b75-404c-920f-f90954e79cda"
HiC_scaffold_2	RepeatMasker	LTR/Gypsy	28988402	28988544	625	-	.	ID="RND-5_FAMILY-4050";Tend="522";Tstart="367";shortTE="F";uid="fcc28d45-a65c-4c9f-a5b0-4f68c9d60afa"
HiC_scaffold_2	RepeatMasker	DNA	30969067	30969889	2493	-	.	ID="DNA4-2_AP";Tend="769";Tstart="5";shortTE="F";uid="0f733245-6f9a-4ca7-8514-d755b0ccfe4e"
HiC_scaffold_2	RepeatMasker	DNA/Kolobok-E	10291741	10291892	485	-	.	ID="KOLOBOKE-4_AP";Tend="2691";Tstart="2522";shortTE="F";uid="9bb9ad94-ef2f-4559-9dbe-4bf1e6bfad5f"
HiC_scaffold_2	RepeatMasker	DNA/hAT-hAT19	29335437	29335559	506	-	.	ID="RND-6_FAMILY-22572";Tend="1802";Tstart="1682";shortTE="F";uid="e101e31e-1e6b-4195-b34e-61b60ffe5f4b"
HiC_scaffold_2	RepeatMasker	DNA	11729395	11729774	1365	-	.	ID="DNA4-2_AP";Tend="413";Tstart="1";shortTE="F";uid="64dde1e0-5f09-41cc-a5e9-b00c02a7c6e8"
HiC_scaffold_2	RepeatMasker	Unknown	2028718	2032470	15379	-	.	ID="RND-1_FAMILY-13";Tend="2887";Tstart="703";shortTE="F";uid="8876eb8b-b689-4b20-8398-b17a377f9067"
HiC_scaffold_2	RepeatMasker	DNA/Kolobok-E	10993649	10993996	417	-	.	ID="RND-6_FAMILY-1652";Tend="1330";Tstart="1026";shortTE="F";uid="9c9933d0-3b41-4f5a-9b2d-63c2b379a3f2"
HiC_scaffold_2	RepeatMasker	DNA/MULE-MuDR	24564647	24564753	624	-	.	ID="RND-6_FAMILY-6225";Tend="110";Tstart="6";shortTE="F";uid="5b0f3310-d441-4006-8461-139d71058334"
HiC_scaffold_2	RepeatMasker	LTR/Pao	76240576	76241089	1482	-	.	ID="RND-6_FAMILY-255";Tend="3594";Tstart="3101";shortTE="F";uid="7ac7c008-42e5-4cf9-8e71-c17a11a42c13"
HiC_scaffold_2	RepeatMasker	DNA/Maverick	37828891	37829170	411	-	.	ID="POLINTON-9_NVI";Tend="8259";Tstart="7970";shortTE="F";uid="fa6d4243-57ea-4137-a99e-7b8155ce4789"
HiC_scaffold_2	RepeatMasker	DNA/hAT-Tip100	50219362	50224133	41560	-	.	ID="RND-6_FAMILY-1146";Tend="5470";Tstart="705";shortTE="F";uid="52f3d842-d163-4eed-b275-76192fbcd0c6"
HiC_scaffold_2	RepeatMasker	DNA/Kolobok-T2?	49420218	49420390	403	-	.	ID="KOLOBOK-N1_AEC";Tend="7492";Tstart="7335";shortTE="F";uid="5e61ca0c-e1eb-45fa-a83a-26cbfb56dcfd"
HiC_scaffold_2	RepeatMasker	DNA/MULE-MuDR	41856752	41856896	448	-	.	ID="RND-6_FAMILY-14636";Tend="1212";Tstart="1074";shortTE="F";uid="9a70b5ff-6c27-435e-a641-b23acd0e4b92"
HiC_scaffold_2	RepeatMasker	DNA	65731664	65732070	725	-	.	ID="DNA4-2_AP";Tend="604";Tstart="265";shortTE="F";uid="2cc640ca-2c60-4411-bc63-1905594bc3af"
HiC_scaffold_2	RepeatMasker	DNA/Ginger	57658558	57658679	436	-	.	ID="RND-6_FAMILY-587";Tend="776";Tstart="652";shortTE="F";uid="c6302dd1-6078-4518-bfa8-9b87bf15c08a"
HiC_scaffold_2	RepeatMasker	RC/Helitron	48466743	48467387	1135	-	.	ID="HELITRON-1_PBA";Tend="1635";Tstart="989";shortTE="F";uid="210d65e8-1436-4f89-9562-db20719faa66"
HiC_scaffold_2	RepeatMasker	Retroposon?	3527667	3527772	454	-	.	ID="SINE2-1_AP";Tend="1373";Tstart="1273";shortTE="F";uid="dba8c67a-a6df-4a73-acfa-218f0d41117b"
HiC_scaffold_2	RepeatMasker	DNA/PIF-Harbinger	81321597	81322283	2524	-	.	ID="RND-6_FAMILY-17582";Tend="3930";Tstart="3220";shortTE="F";uid="9722c687-26b9-4d16-a15b-720fbfacc9a4"
HiC_scaffold_2	RepeatMasker	DNA	77969718	77969969	1318	-	.	ID="DNA4-2_AP";Tend="769";Tstart="518";shortTE="F";uid="c6215581-c579-43c1-8def-c0544961565d"
HiC_scaffold_2	RepeatMasker	Unknown	77258935	77259070	714	-	.	ID="RND-1_FAMILY-55";Tend="1205";Tstart="1065";shortTE="F";uid="1dcee5eb-d55f-4810-92bd-46ad6dabbece"
HiC_scaffold_2	RepeatMasker	DNA/Ginger	1797258	1799682	14276	-	.	ID="rnd-6_family-587";Tend="2773";Tstart="310";shortTE="F";uid="14b90a9e-a464-4b7b-a7a9-6fb5d53eca9b"
HiC_scaffold_2	RepeatMasker	DNA/hAT-hATm	76401156	76401439	531	-	.	ID="HAT-4_AP";Tend="2403";Tstart="2129";shortTE="F";uid="a35f9d7e-8020-447f-a92c-e280343ac809"
HiC_scaffold_2	RepeatMasker	LTR/Gypsy	2508137	2508385	624	-	.	ID="RND-6_FAMILY-7278";Tend="600";Tstart="354";shortTE="F";uid="1c9c1ba0-7a70-40d2-b999-cd950e59b455"
HiC_scaffold_2	RepeatMasker	Unknown	74664485	74664656	491	-	.	ID="RND-5_FAMILY-155";Tend="1549";Tstart="1387";shortTE="F";uid="c1159660-b80e-4bd2-882d-000b80945d4f"
HiC_scaffold_2	RepeatMasker	RC/Helitron	10019392	10019931	2227	-	.	ID="RND-1_FAMILY-78";Tend="2050";Tstart="1517";shortTE="F";uid="ca594350-e38d-41c3-9a05-78b563e8a5e9"
HiC_scaffold_2	RepeatMasker	DNA	53935001	53935377	919	-	.	ID="RND-6_FAMILY-5765";Tend="1444";Tstart="1065";shortTE="F";uid="865eea6f-7330-4594-87d8-3dc82921692c"
HiC_scaffold_2	RepeatMasker	DNA/hAT-Tip100	57627302	57627828	510	-	.	ID="RND-6_FAMILY-3869";Tend="4721";Tstart="4238";shortTE="F";uid="7b6a9909-35bc-4194-b128-141020cb536a"
HiC_scaffold_2	RepeatMasker	Retroposon?	66552691	66555194	5697	-	.	ID="RND-6_FAMILY-2651";TEgroup="ctg_2%7CRND-6_FAMILY-2651%7C7";Tend="3782";Tstart="1036";shortTE="F";uid="304acab5-effa-4acc-a541-c5b96870f4b4"
HiC_scaffold_2	RepeatMasker	LTR/Gypsy	37361100	37362974	4029	-	.	ID="RND-6_FAMILY-28364";Tend="1871";Tstart="50";shortTE="F";uid="983a6c6c-73f8-479e-aab5-34f7c984d0c7"
HiC_scaffold_2	RepeatMasker	DNA/hAT?	72213762	72213975	676	-	.	ID="RND-5_FAMILY-4908";Tend="1232";Tstart="1009";shortTE="F";uid="f66fe1cf-0bf7-480f-bf82-28de8606d97f"
HiC_scaffold_2	RepeatMasker	DNA/hAT-Tip100	34725305	34725590	789	-	.	ID="RND-6_FAMILY-1176";Tend="1162";Tstart="870";shortTE="F";uid="9b24900d-2679-4e16-b9fd-b9324b836b09"
HiC_scaffold_2	RepeatMasker	LTR/Gypsy	69170968	69178123	54979	-	.	ID="RND-6_FAMILY-3143";Tend="6265";Tstart="39";shortTE="F";uid="7529e629-7aed-49b7-9ada-829133a37652"
HiC_scaffold_2	RepeatMasker	Unknown	73830065	73830250	1365	-	.	ID="RND-5_FAMILY-9834";Tend="1123";Tstart="942";shortTE="F";uid="590799f6-0389-4b77-9b85-796f186eabf8"
HiC_scaffold_2	RepeatMasker	DNA/hAT-hAT19	44116868	44117002	507	-	.	ID="DNA8-66_AP";Tend="576";Tstart="438";shortTE="F";uid="adfd1179-6ec9-4468-891e-c910e72efd4a"
HiC_scaffold_2	RepeatMasker	DNA	57114238	57114491	1424	-	.	ID="TTAA3_AP";Tend="429";Tstart="178";shortTE="F";uid="447d27f7-8a24-4f3c-bc7c-cfbc6d3dcd6c"
HiC_scaffold_2	RepeatMasker	DNA/hAT-Tip100	76025139	76025642	787	-	.	ID="HAT-N16_AP";Tend="564";Tstart="74";shortTE="F";uid="89e86231-b2b3-438c-affc-d03af159bd58"
HiC_scaffold_2	RepeatMasker	Unknown	53517335	53517549	1428	-	.	ID="RND-6_FAMILY-3441";Tend="1506";Tstart="1293";shortTE="F";uid="52d63326-e561-42aa-bbfc-46d019484803"
HiC_scaffold_2	RepeatMasker	DNA	5574577	5574984	2125	-	.	ID="TTAA2D_AP";Tend="431";Tstart="1";shortTE="F";uid="80eae533-3713-4ccc-8b8d-f35473aaad6c"
HiC_scaffold_2	RepeatMasker	Unknown	27650243	27650373	574	-	.	ID="RND-6_FAMILY-4535";Tend="1366";Tstart="1233";shortTE="F";uid="f2adba63-1739-4698-a349-6b1712bf94d6"
HiC_scaffold_2	RepeatMasker	LINE/I	52604597	52604790	1138	-	.	ID="RND-5_FAMILY-1037";Tend="1453";Tstart="1264";shortTE="F";uid="040df4c7-aef6-42c9-b966-dbfe2242bb9e"
HiC_scaffold_2	RepeatMasker	Unknown	44983691	44983832	657	-	.	ID="RND-4_FAMILY-2270";Tend="1304";Tstart="1155";shortTE="F";uid="093fee5d-2a74-4b17-a108-07de26135474"
HiC_scaffold_2	RepeatMasker	DNA	17925004	17925247	938	-	.	ID="DNA8-15_AP";Tend="243";Tstart="2";shortTE="F";uid="5994e98d-74c2-4f61-aa1d-5aeb902495de"
HiC_scaffold_2	RepeatMasker	DNA	14972834	14973114	534	-	.	ID="RND-6_FAMILY-11413";Tend="1158";Tstart="861";shortTE="F";uid="22354c6d-e373-40d6-8bab-bcb938f904ae"
HiC_scaffold_2	RepeatMasker	DNA	76217949	76218112	757	-	.	ID="TTAA4B_AP";Tend="430";Tstart="252";shortTE="F";uid="7b7506c9-c6b1-4ce6-9b6f-444052fb1244"
HiC_scaffold_2	RepeatMasker	Unknown	82494809	82494953	936	-	.	ID="RND-6_FAMILY-5582";Tend="1043";Tstart="899";shortTE="F";uid="d9a9f211-4b6c-4885-b1ae-1c1e8bd5a804"
HiC_scaffold_2	RepeatMasker	RC/Helitron	2537161	2537880	5980	-	.	ID="RND-6_FAMILY-7689";Tend="1561";Tstart="839";shortTE="F";uid="9bc1edc0-b62d-433e-99fd-f85aaf758b49"
HiC_scaffold_2	RepeatMasker	DNA/hAT-Charlie	66831868	66832067	1052	-	.	ID="RND-6_FAMILY-457";Tend="2007";Tstart="1800";shortTE="F";uid="cc8690f2-a4a8-4cc6-9b03-80c6a0abc08c"
HiC_scaffold_2	RepeatMasker	LINE/RTE-BovB	33584916	33587939	4985	-	.	ID="RTE-4_LMI";Tend="3341";Tstart="321";shortTE="F";uid="6b336fcc-e474-4686-894f-c17ce243032a"
HiC_scaffold_2	RepeatMasker	DNA/hAT-hAT19	56709012	56709555	10638	-	.	ID="RND-1_FAMILY-27";Tend="4593";Tstart="4040";shortTE="F";uid="01a3285a-2c3a-4fde-8c08-f353b9618a05"
HiC_scaffold_2	RepeatMasker	Retroposon?	61137229	61137441	425	-	.	ID="SINE2-2_AP";Tend="200";Tstart="1";shortTE="F";uid="46e1c837-c03a-4dea-a05c-8530b062b9e4"
HiC_scaffold_2	RepeatMasker	DNA	65557699	65558542	3118	-	.	ID="dna4-1_ap";Tend="1175";Tstart="1";shortTE="F";uid="af3cb1f5-1cec-4a37-bc31-b78fb64e8a98"
HiC_scaffold_2	RepeatMasker	LTR/Pao	13957828	13958038	432	-	.	ID="RND-1_FAMILY-111";Tend="5510";Tstart="5296";shortTE="F";uid="bf9adc7f-0fd7-4e1f-a948-1aff29a21759"
HiC_scaffold_2	RepeatMasker	DNA/hAT	26190127	26190331	566	-	.	ID="RND-6_FAMILY-615";Tend="1155";Tstart="945";shortTE="F";uid="aefcd732-f22a-4ae6-bdb9-120ee0b97115"
HiC_scaffold_2	RepeatMasker	Unknown	60023400	60023662	557	-	.	ID="RND-6_FAMILY-1682";Tend="1637";Tstart="1382";shortTE="F";uid="15863a30-32b7-4d2c-b650-3e413d3a7074"
HiC_scaffold_2	RepeatMasker	Unknown	64368987	64369178	867	-	.	ID="RND-6_FAMILY-3922";Tend="1230";Tstart="1047";shortTE="F";uid="fbdccf9e-e914-4a64-9a4d-319431c8955f"
HiC_scaffold_2	RepeatMasker	DNA/Kolobok-E	12790740	12790974	459	-	.	ID="KOLOBOKE-2_AP";Tend="2211";Tstart="1979";shortTE="F";uid="b99845e6-69c5-4d40-8fdf-b759a32531bd"
HiC_scaffold_2	RepeatMasker	DNA/MULE-MuDR	13054990	13055338	976	-	.	ID="RND-6_FAMILY-14636";Tend="1255";Tstart="958";shortTE="F";uid="734edebc-5812-4fc5-bdfb-66c8c0e0305d"
HiC_scaffold_2	RepeatMasker	DNA	77207222	77207579	768	-	.	ID="RND-6_FAMILY-5765";Tend="1637";Tstart="1296";shortTE="F";uid="d05f0b36-bc93-4b46-a25f-9bb5900a4239"
HiC_scaffold_2	RepeatMasker	Unknown	58834034	58834298	1996	-	.	ID="RND-1_FAMILY-10";Tend="1255";Tstart="983";shortTE="F";uid="c183d421-55e7-4f56-a7e2-fc62e4e93cae"
HiC_scaffold_2	RepeatMasker	DNA/hAT-hAT19	52786108	52786591	675	-	.	ID="RND-1_FAMILY-27";Tend="2137";Tstart="1718";shortTE="F";uid="e1f45d40-9813-4377-8af4-77101a0ca5dd"
HiC_scaffold_2	RepeatMasker	DNA/TcMar-m44	31245977	31246108	474	-	.	ID="dnax-3b_ap";Tend="150";Tstart="1";shortTE="F";uid="bd36c8de-caa1-45f2-bb98-1bff88bc61aa"
HiC_scaffold_2	RepeatMasker	Unknown	41584802	41585405	3747	-	.	ID="RND-6_FAMILY-3487";Tend="1255";Tstart="668";shortTE="F";uid="cc3ad6a5-c9f3-4dd7-91ab-bdab869782c5"
HiC_scaffold_2	RepeatMasker	DNA	72917308	72918364	7603	-	.	ID="RND-6_FAMILY-12794";Tend="2184";Tstart="1200";shortTE="F";uid="ea2ed121-25b1-4af6-b408-af31ff4afa1c"
HiC_scaffold_2	RepeatMasker	DNA/Kolobok-E	43975579	43976074	2341	-	.	ID="RND-6_FAMILY-21617";Tend="1377";Tstart="901";shortTE="F";uid="83c23bed-ff5b-4224-b863-40165d03d013"
HiC_scaffold_2	RepeatMasker	LINE/I-Jockey	37724714	37726359	1826	-	.	ID="RND-6_FAMILY-7087";Tend="2081";Tstart="476";shortTE="F";uid="6017afee-b445-4cee-9ba7-87af47fd07b9"
HiC_scaffold_2	RepeatMasker	DNA/Maverick	29939269	29941495	88318	-	.	ID="rnd-4_family-1914";Tend="6295";Tstart="1";shortTE="F";uid="20aa77d7-dfe4-49ac-9fab-05b69ff5a12c"
HiC_scaffold_2	RepeatMasker	LINE/I-Jockey	22104061	22104291	977	-	.	ID="RND-6_FAMILY-3269";Tend="947";Tstart="723";shortTE="F";uid="a5262562-a737-4cb2-8cef-43e37982dea2"
HiC_scaffold_2	RepeatMasker	Unknown	19343240	19343584	468	-	.	ID="RND-6_FAMILY-972";Tend="1314";Tstart="986";shortTE="F";uid="568a7093-05b4-4664-b745-915ce3f9fa5d"
HiC_scaffold_2	RepeatMasker	DNA/MULE-MuDR	50802803	50802923	536	-	.	ID="RND-6_FAMILY-5969";Tend="2440";Tstart="2330";shortTE="F";uid="920fbca8-8bb8-4a9b-8487-5829e281223c"
HiC_scaffold_2	RepeatMasker	DNA/TcMar-Pogo?	43461348	43461471	463	-	.	ID="DNA2-8_AP";Tend="762";Tstart="643";shortTE="F";uid="8fc5028f-ec69-4d08-b9b0-e4c9d3fa7eed"
HiC_scaffold_2	RepeatMasker	LINE/I	84994373	84994563	445	-	.	ID="RND-6_FAMILY-8568";Tend="1254";Tstart="1051";shortTE="F";uid="56dbd13e-daf0-4c1b-b7a4-8651cee3587a"
HiC_scaffold_2	RepeatMasker	Unknown	5173520	5173869	475	-	.	ID="RND-6_FAMILY-148";Tend="1222";Tstart="859";shortTE="F";uid="7ace202b-408f-49e9-ba0a-58485bcfd80b"
HiC_scaffold_2	RepeatMasker	DNA/hAT-Tip100	1413205	1413352	1009	-	.	ID="RND-5_FAMILY-13931";Tend="709";Tstart="564";shortTE="F";uid="1c3b0216-9377-44b2-93a8-71e3027c79b0"
HiC_scaffold_2	RepeatMasker	DNA	541597	542023	653	-	.	ID="ttaa3c_ap";Tend="424";Tstart="28";shortTE="F";uid="1dcd428e-d17a-4a19-85f7-3103b675825c"
HiC_scaffold_2	RepeatMasker	DNA/Sola-1	23211138	23211284	810	-	.	ID="RND-6_FAMILY-3203";Tend="1039";Tstart="891";shortTE="F";uid="5da76f8b-437d-4adc-9c5e-5bc22796542c"
HiC_scaffold_2	RepeatMasker	DNA/TcMar?	75465541	75466081	3569	-	.	ID="RND-6_FAMILY-12985";Tend="1513";Tstart="990";shortTE="F";uid="c9d82cec-0c91-4d1d-a6b0-541fbeda285b"
HiC_scaffold_2	RepeatMasker	Unknown	61962166	61963080	4705	-	.	ID="RND-1_FAMILY-0";Tend="501";Tstart="1";shortTE="F";uid="47717c20-a23f-401a-a984-f5a59e6eac55"
HiC_scaffold_2	RepeatMasker	Unknown	65494171	65494472	1346	-	.	ID="RND-6_FAMILY-3922";Tend="1229";Tstart="976";shortTE="F";uid="00f20890-cedb-4d06-8653-b2ee90260522"
HiC_scaffold_2	RepeatMasker	DNA	67721201	67721494	1019	-	.	ID="DNA4-2_AP";Tend="767";Tstart="431";shortTE="F";uid="cbb11e9c-f478-4bc9-ae50-79511f4a2986"
HiC_scaffold_2	RepeatMasker	DNA/hAT-hAT19	21062780	21062918	421	-	.	ID="HAT-N13_AP";Tend="142";Tstart="1";shortTE="F";uid="68de231a-b911-4428-b15f-df32baac83b8"
HiC_scaffold_2	RepeatMasker	Unknown	81883669	81883803	554	-	.	ID="RND-1_FAMILY-81";Tend="1910";Tstart="1776";shortTE="F";uid="0ea5f462-1b32-47a9-bcd9-25d673f46a79"
HiC_scaffold_2	RepeatMasker	LINE/I	24207207	24207451	731	-	.	ID="RND-4_FAMILY-1576";Tend="1532";Tstart="1282";shortTE="F";uid="bcf20a5b-e767-4e6a-bf07-f2e64f0eda37"
HiC_scaffold_2	RepeatMasker	LINE/RTE-BovB	38460743	38461067	556	-	.	ID="RTE-4_LMI";Tend="3341";Tstart="3016";shortTE="F";uid="bac61db9-231a-4664-9b39-073557254552"
HiC_scaffold_2	RepeatMasker	LTR	74465992	74469408	23693	-	.	ID="RND-6_FAMILY-4150";Tend="4488";Tstart="886";shortTE="F";uid="ecdec470-49b8-4d5f-9ee3-7ea487dbd29d"
HiC_scaffold_2	RepeatMasker	DNA	51657809	51658012	554	-	.	ID="ttaa3b_ap";Tend="255";Tstart="47";shortTE="F";uid="bdbff9d9-b58a-42fa-8d06-8e146943e8f6"
HiC_scaffold_2	RepeatMasker	DNA	59469495	59469847	2142	-	.	ID="TTAA18_AP";Tend="560";Tstart="208";shortTE="F";uid="e27c02e0-23ea-487f-bc16-a517efeaf421"
HiC_scaffold_2	RepeatMasker	Unknown	42882934	42883210	1060	-	.	ID="RND-6_FAMILY-6141";Tend="1302";Tstart="1031";shortTE="F";uid="81552ad5-4b62-4764-af77-8f1eb8951107"
HiC_scaffold_2	RepeatMasker	DNA/PIF-Spy	63432788	63432907	409	-	.	ID="ISL2EU-3N1_CFL";Tend="357";Tstart="239";shortTE="F";uid="ede84f76-eb34-4a56-ba35-5506e78ba982"
HiC_scaffold_2	RepeatMasker	DNA	52972110	52972212	626	-	.	ID="RND-5_FAMILY-2108";Tend="3187";Tstart="3090";shortTE="F";uid="6c07139e-2d24-42f1-8ba6-45fba8416880"
HiC_scaffold_2	RepeatMasker	Retroposon?	53870940	53871126	411	-	.	ID="RND-6_FAMILY-2026";Tend="1331";Tstart="1138";shortTE="F";uid="33a111a0-d2ad-4130-8cf0-8d035a2bfdf1"
HiC_scaffold_2	RepeatMasker	LTR/Gypsy	1778547	1779276	1137	-	.	ID="RND-6_FAMILY-9686";Tend="2623";Tstart="1919";shortTE="F";uid="f8a1e66a-d643-4682-8034-de31d9e69367"
HiC_scaffold_2	RepeatMasker	DNA	80462307	80462726	1415	-	.	ID="dna4-2_ap";Tend="437";Tstart="3";shortTE="F";uid="68e655ec-b8b4-43cc-b474-1ba0a0bcf70b"
HiC_scaffold_2	RepeatMasker	DNA	33753800	33753973	818	-	.	ID="ttaa3c_ap";Tend="404";Tstart="230";shortTE="F";uid="b8f3c03e-0eaa-42bb-b968-d7cbaccb5780"
HiC_scaffold_2	RepeatMasker	Retroposon?	52710565	52710822	680	-	.	ID="RND-5_FAMILY-293";Tend="1024";Tstart="774";shortTE="F";uid="c4dbc8d6-c868-4967-a54d-305129afa3eb"
HiC_scaffold_2	RepeatMasker	DNA	36055655	36055838	435	-	.	ID="rnd-5_family-2460";Tend="6475";Tstart="6335";shortTE="F";uid="cc66ef91-fd0f-49e3-b02b-19b01677e0d4"
HiC_scaffold_2	RepeatMasker	DNA/hAT	66039759	66039882	441	-	.	ID="RND-1_FAMILY-169";Tend="743";Tstart="617";shortTE="F";uid="f4e10bd9-e90e-43a1-8ad1-8f046538dfa4"
HiC_scaffold_2	RepeatMasker	DNA/Kolobok-E	37534017	37534454	615	-	.	ID="RND-6_FAMILY-4785";Tend="6097";Tstart="5685";shortTE="F";uid="f2da1b54-63e2-4dcf-b824-8d4b5c1ee42e"
HiC_scaffold_2	RepeatMasker	Unknown	28888627	28889279	5316	-	.	ID="RND-6_FAMILY-710";Tend="1537";Tstart="881";shortTE="F";uid="f5bc8339-133f-4c9c-bfbd-afc16bd6e09e"
HiC_scaffold_2	RepeatMasker	DNA/Sola	62699235	62699798	1694	-	.	ID="SOLA1-7_AP";Tend="1424";Tstart="827";shortTE="F";uid="e1f78ff4-88ae-4618-bb17-47af9a744e41"
HiC_scaffold_2	RepeatMasker	DNA/hAT	31089336	31089882	1923	-	.	ID="RND-5_FAMILY-1833";Tend="1623";Tstart="1069";shortTE="F";uid="02261341-344f-4875-88bb-f5bc9b0f0009"
HiC_scaffold_2	RepeatMasker	DNA	26888968	26889400	2051	-	.	ID="TTAA3_AP";Tend="420";Tstart="1";shortTE="F";uid="e9b8b965-aca1-4bf8-a337-503ab9850e55"
HiC_scaffold_2	RepeatMasker	DNA/Kolobok-E	20956073	20956384	526	-	.	ID="RND-6_FAMILY-1652";Tend="1331";Tstart="1060";shortTE="F";uid="c40e85a5-7664-4a35-a65c-b870c7bf5121"
HiC_scaffold_2	RepeatMasker	DNA	73411587	73411865	589	-	.	ID="DNAX-2_AP";Tend="294";Tstart="31";shortTE="F";uid="ad9b3bc1-3ca4-4350-aba7-21cdd1fbc7d2"
HiC_scaffold_2	RepeatMasker	DNA/MULE-MuDR	26980284	26980538	796	-	.	ID="RND-6_FAMILY-2084";Tend="1147";Tstart="900";shortTE="F";uid="cab3d1c7-d3bb-4152-b253-60ec69ad21f9"
HiC_scaffold_2	RepeatMasker	DNA/hAT-Charlie	48568682	48569038	1197	-	.	ID="HAT-N19_AP";Tend="349";Tstart="1";shortTE="F";uid="14ddf3a8-770d-4ce3-bd6f-2c2e50930e70"
HiC_scaffold_2	RepeatMasker	DNA	20480964	20481420	1943	-	.	ID="TTAA7_AP";Tend="433";Tstart="1";shortTE="F";uid="6b728b5e-66a5-48a0-9258-0037cbf924d3"
HiC_scaffold_2	RepeatMasker	DNA	56484996	56485170	433	-	.	ID="RND-6_FAMILY-5765";Tend="1351";Tstart="1181";shortTE="F";uid="26f9aead-56f1-410a-9a77-5bf311374c3b"
HiC_scaffold_2	RepeatMasker	DNA	75989445	75989910	764	-	.	ID="TTAA8_AP";Tend="437";Tstart="1";shortTE="F";uid="f98f43f3-6226-46ed-a10f-d03680da1729"
HiC_scaffold_2	RepeatMasker	DNA/Ginger	20520809	20520986	443	-	.	ID="RND-6_FAMILY-587";Tend="2332";Tstart="2152";shortTE="F";uid="c873e9be-0e8b-44af-b642-79021532d5c9"
HiC_scaffold_2	RepeatMasker	DNA/MULE-MuDR	71128004	71128131	542	-	.	ID="MUDR7X_AP";Tend="2252";Tstart="2131";shortTE="F";uid="a6d2edc4-98e5-4c7b-a52d-945ed3a1749f"
HiC_scaffold_2	RepeatMasker	Unknown	70355211	70356217	7363	-	.	ID="RND-5_FAMILY-2763";Tend="1909";Tstart="885";shortTE="F";uid="ca83cdfb-b0ea-48c5-b3d8-1c55d69cecac"
HiC_scaffold_2	RepeatMasker	DNA/Kolobok-E	81095575	81095803	625	-	.	ID="KOLOBOKE-2_AP";Tend="2066";Tstart="1829";shortTE="F";uid="a7ecff3d-59a8-4da3-91db-a75d712cfb36"
HiC_scaffold_2	RepeatMasker	DNA	48405803	48406179	1624	-	.	ID="ttaa13b_ap";Tend="586";Tstart="233";shortTE="F";uid="4d3001af-b533-4acb-9af5-c4eff5573340"
HiC_scaffold_2	RepeatMasker	Retroposon?	73202840	73203091	967	-	.	ID="SINE2-1_AP";Tend="268";Tstart="1";shortTE="F";uid="a2bc29bf-7e65-4281-be4f-2eab300fd6aa"
HiC_scaffold_2	RepeatMasker	DNA/Ginger-2	65079960	65080117	1019	-	.	ID="RND-6_FAMILY-2431";Tend="1186";Tstart="1033";shortTE="F";uid="5bed067b-e72a-4557-a636-60daf27e27e0"
HiC_scaffold_2	RepeatMasker	Unknown	24632654	24632844	519	-	.	ID="RND-5_FAMILY-4569";Tend="1282";Tstart="1114";shortTE="F";uid="5e6bbb5f-ccce-4a63-9a87-1afbf8cc5866"
HiC_scaffold_2	RepeatMasker	DNA/hAT	25059487	25059692	890	-	.	ID="DNA8-92_AP";Tend="404";Tstart="172";shortTE="F";uid="7d7e5701-2870-43c2-b50d-eaa20f2c15bc"
HiC_scaffold_2	RepeatMasker	Unknown	9348138	9348478	400	-	.	ID="RND-6_FAMILY-2788";TEgroup="ctg_2%7CRND-6_FAMILY-2788%7C2";Tend="1549";Tstart="1039";shortTE="F";uid="532e8ce0-dd71-4367-b467-a22ba8228c5a"
HiC_scaffold_2	RepeatMasker	DNA	17543697	17544086	796	-	.	ID="DNA4-2_AP";Tend="495";Tstart="135";shortTE="F";uid="a0f4cce7-bb52-42fe-be7e-4b7df5f03e5f"
HiC_scaffold_2	RepeatMasker	DNA/Kolobok-E	38995556	38995668	472	-	.	ID="RND-6_FAMILY-1652";Tend="1917";Tstart="1807";shortTE="F";uid="f90b047a-4f0e-4e9b-831d-57fa59547b20"
HiC_scaffold_2	RepeatMasker	Unknown	34257812	34257913	528	-	.	ID="RND-5_FAMILY-5411";Tend="1398";Tstart="1304";shortTE="F";uid="42fd954b-a6a6-4fa1-948b-4a6f4ea407b9"
HiC_scaffold_2	RepeatMasker	DNA/TcMar-Tc1	72437836	72438129	1801	-	.	ID="RND-5_FAMILY-1312";Tend="1408";Tstart="1119";shortTE="F";uid="6f80df0d-5b1a-472f-8f82-c9d5b0938f9c"
HiC_scaffold_2	RepeatMasker	DNA/hAT	19555120	19555279	648	-	.	ID="RND-6_FAMILY-7261";Tend="1466";Tstart="1297";shortTE="F";uid="b2003dbc-be89-4493-b2fb-d4980b93d5af"
HiC_scaffold_2	RepeatMasker	DNA/Kolobok-E	10344716	10344903	405	-	.	ID="RND-1_FAMILY-212";Tend="749";Tstart="530";shortTE="F";uid="cd69a7b2-bd44-4111-8946-7edc4d06275b"
HiC_scaffold_2	RepeatMasker	LINE/L2	60817521	60818089	1157	-	.	ID="RND-6_FAMILY-6528";Tend="1962";Tstart="1415";shortTE="F";uid="87d7e409-e48f-40f1-bae8-d80f53bda922"
HiC_scaffold_2	RepeatMasker	DNA/Sola	60333808	60334139	2188	-	.	ID="RND-4_FAMILY-300";Tend="1290";Tstart="969";shortTE="F";uid="80b7a075-5d3b-46f6-8817-93cefc8de9dc"
HiC_scaffold_2	RepeatMasker	Unknown	18077161	18077323	524	-	.	ID="RND-6_FAMILY-5712";Tend="988";Tstart="813";shortTE="F";uid="65e8dcfc-bf99-4800-8134-fb46d146565a"
HiC_scaffold_2	RepeatMasker	DNA/hAT-Charlie	61021468	61021688	1460	-	.	ID="RND-5_FAMILY-125";Tend="1170";Tstart="945";shortTE="F";uid="2cbce6d8-de2f-4909-8b88-3e3cd6a3cc3c"
HiC_scaffold_2	RepeatMasker	Satellite	12714005	12714357	606	-	.	ID="MSAT-2_RPR";Tend="365";Tstart="1";shortTE="F";uid="414c9885-f70e-47f9-9b30-77cf4cd96f2e"
HiC_scaffold_2	RepeatMasker	DNA	76753519	76753811	701	-	.	ID="TTAA3_AP";TEgroup="ctg_2%7CTTAA3_AP%7C3";Tend="429";Tstart="1";shortTE="F";uid="4f8b3993-f9dd-4eba-855b-fcb0d09c36cb"
HiC_scaffold_2	RepeatMasker	RC/Helitron	68877635	68878071	2337	-	.	ID="RND-5_FAMILY-2907";Tend="2247";Tstart="1755";shortTE="F";uid="b89c3976-a7ff-4f2d-a7b2-3af063414dba"
HiC_scaffold_2	RepeatMasker	Retroposon?	19842329	19842510	448	-	.	ID="RND-6_FAMILY-10852";Tend="665";Tstart="491";shortTE="F";uid="d7440e05-698f-4e4c-a224-c0d9e5ec859c"
HiC_scaffold_2	RepeatMasker	DNA	45727854	45728195	572	-	.	ID="RND-5_FAMILY-227";Tend="1314";Tstart="871";shortTE="F";uid="67c9bed8-9922-49ce-aa1a-b421776b44c4"
HiC_scaffold_2	RepeatMasker	DNA/TcMar-Tc1	39348615	39348818	458	-	.	ID="MARINER-N22_AG";Tend="1348";Tstart="1150";shortTE="F";uid="519b9d31-4b6c-4efd-8eed-9813a8709aee"
HiC_scaffold_2	RepeatMasker	Unknown	68338095	68338202	445	-	.	ID="RND-6_FAMILY-12132";Tend="1751";Tstart="1638";shortTE="F";uid="2bd427fc-a65c-4248-9b0e-4b3a57f0de85"
HiC_scaffold_2	RepeatMasker	Retroposon?	22556461	22557238	906	-	.	ID="RND-6_FAMILY-589";Tend="736";Tstart="1";shortTE="F";uid="b1e45df5-0860-4653-9c51-d2e87a1467d3"
HiC_scaffold_2	RepeatMasker	LTR/Gypsy	37721163	37721426	562	-	.	ID="RND-6_FAMILY-9552";Tend="631";Tstart="367";shortTE="F";uid="77bc3b2a-69fc-44da-bf1e-3b5a2c93543a"
HiC_scaffold_2	RepeatMasker	DNA	31399775	31400311	862	-	.	ID="RND-6_FAMILY-5765";Tend="1639";Tstart="1094";shortTE="F";uid="8cf71fbb-b70f-439f-8206-c23b6465bb00"
HiC_scaffold_2	RepeatMasker	DNA/hAT-hAT19	59104585	59105471	3911	-	.	ID="RND-1_FAMILY-27";Tend="893";Tstart="75";shortTE="F";uid="98c81089-a373-4a96-a21b-99a14a2947a3"
HiC_scaffold_2	RepeatMasker	Unknown	21854542	21854692	439	-	.	ID="RND-5_FAMILY-721";Tend="1116";Tstart="956";shortTE="F";uid="d3a220f4-087f-460c-9bea-57f19df95296"
HiC_scaffold_2	RepeatMasker	Retroposon?	3548951	3549576	1083	-	.	ID="RND-6_FAMILY-6896";Tend="1313";Tstart="698";shortTE="F";uid="72bc8d39-f2a1-4538-9f9e-2ff21e750116"
HiC_scaffold_2	RepeatMasker	Unknown	47491568	47491679	821	-	.	ID="RND-5_FAMILY-2722";Tend="758";Tstart="645";shortTE="F";uid="e3dd9386-b42d-4f75-919d-2c6201868feb"
HiC_scaffold_2	RepeatMasker	DNA/Maverick	61822942	61824192	10579	-	.	ID="RND-6_FAMILY-13918";Tend="3802";Tstart="2563";shortTE="F";uid="5862c98a-c0b0-4a24-aa17-24ccdad8d049"
HiC_scaffold_2	RepeatMasker	Unknown	28034183	28034933	6453	-	.	ID="RND-1_FAMILY-181";Tend="1733";Tstart="982";shortTE="F";uid="5a8cf298-2ace-4317-ba16-868ef2cfa8a3"
HiC_scaffold_2	RepeatMasker	DNA/hAT	205890	206083	1645	-	.	ID="RND-1_FAMILY-75";Tend="1202";Tstart="1008";shortTE="F";uid="78302790-c23f-4fd4-aaa7-1ad41bf80529"
HiC_scaffold_2	RepeatMasker	LINE/I	58545660	58546237	2500	-	.	ID="RND-6_FAMILY-8287";Tend="1323";Tstart="697";shortTE="F";uid="6268522d-fbec-405b-be63-19832df94ee3"
HiC_scaffold_2	RepeatMasker	DNA/hAT?	24439806	24440312	1468	-	.	ID="rnd-5_family-4908";Tend="1593";Tstart="1141";shortTE="F";uid="f8cd9df8-7e83-4942-bf7e-a75edb8bff10"
HiC_scaffold_2	RepeatMasker	LTR/Pao	77691707	77693048	11993	-	.	ID="RND-6_FAMILY-33126";Tend="2916";Tstart="1582";shortTE="F";uid="7f63f678-4d72-4825-8ccb-b36b7ca735e4"
HiC_scaffold_2	RepeatMasker	DNA/hAT	69758794	69759112	1514	-	.	ID="RND-5_FAMILY-1496";Tend="1904";Tstart="1635";shortTE="F";uid="b090da28-30a0-4330-a93c-f4795c0421ce"
HiC_scaffold_2	RepeatMasker	DNA/hAT-hAT19	41199547	41199739	445	-	.	ID="DNA8-64_AP";Tend="182";Tstart="9";shortTE="F";uid="35b77fac-29d0-4a06-9c63-869b40ddbb6a"
HiC_scaffold_2	RepeatMasker	DNA	83073342	83073575	521	-	.	ID="RND-6_FAMILY-5765";Tend="1326";Tstart="1099";shortTE="F";uid="c494c4a4-6873-4f8b-a14e-404e353a9fdb"
HiC_scaffold_2	RepeatMasker	DNA	9476549	9477055	530	-	.	ID="RND-1_FAMILY-276";Tend="684";Tstart="197";shortTE="F";uid="a29c0344-f753-49d6-977e-35d85003795d"
HiC_scaffold_2	RepeatMasker	LTR/Gypsy	28942236	28942378	625	-	.	ID="RND-5_FAMILY-4050";Tend="522";Tstart="367";shortTE="F";uid="a1648a4f-f730-447d-affd-14cc381d726e"
HiC_scaffold_2	RepeatMasker	DNA	71845427	71845697	1289	-	.	ID="TTAA8_AP";Tend="296";Tstart="1";shortTE="F";uid="34292235-5974-4811-8910-14e8486549b3"
HiC_scaffold_2	RepeatMasker	DNA/hAT-Charlie	80177707	80178080	1487	-	.	ID="RND-5_FAMILY-3807";Tend="1309";Tstart="1004";shortTE="F";uid="43eb20e6-3c96-45f2-abae-a4fb96da83b1"
HiC_scaffold_2	RepeatMasker	DNA/hAT-Charlie	10296164	10296304	866	-	.	ID="rnd-6_family-7147";Tend="1066";Tstart="952";shortTE="F";uid="afaba67e-a72a-4714-a2cf-d3d8a17444e6"
HiC_scaffold_2	RepeatMasker	DNA	37606835	37608207	1750	-	.	ID="rnd-6_family-5591";Tend="1954";Tstart="856";shortTE="F";uid="31295ac9-3c17-4ad4-90bb-bc3a4036aa93"
HiC_scaffold_2	RepeatMasker	DNA	76334267	76334770	2754	-	.	ID="DNA4-2_AP";Tend="769";Tstart="273";shortTE="F";uid="b3e72f15-26ac-4988-a146-8933cebd47e4"
HiC_scaffold_2	RepeatMasker	Retroposon?	13417825	13418123	495	-	.	ID="SINE2-1_AP";Tend="369";Tstart="77";shortTE="F";uid="abf241e2-ee11-46cf-a61a-0ba58bb222f2"
HiC_scaffold_2	RepeatMasker	Retroposon?	21735771	21735953	659	-	.	ID="RND-6_FAMILY-589";Tend="1535";Tstart="1353";shortTE="F";uid="8abca301-6725-4442-9068-920c6f3c3e1f"
HiC_scaffold_2	RepeatMasker	Unknown	60819947	60820148	455	-	.	ID="RND-6_FAMILY-9365";Tend="1743";Tstart="1552";shortTE="F";uid="c4976198-9e47-43a3-84be-b1340c248f8d"
HiC_scaffold_2	RepeatMasker	DNA/hAT	26099349	26099482	580	-	.	ID="RND-5_FAMILY-1833";Tend="1614";Tstart="1492";shortTE="F";uid="d797c1c2-af5c-4fd5-9793-4f148b467c5b"
HiC_scaffold_2	RepeatMasker	LTR/Gypsy	75877389	75877856	676	-	.	ID="GYPSY4-I_AP";Tend="2473";Tstart="2006";shortTE="F";uid="54083684-17a5-4a65-be62-fb7c94c29d54"
HiC_scaffold_2	RepeatMasker	Unknown	17386939	17387136	913	-	.	ID="RND-6_FAMILY-2267";Tend="1015";Tstart="820";shortTE="F";uid="9e8d079b-d939-40da-bbf8-5bb4ae911ee4"
HiC_scaffold_2	RepeatMasker	DNA/hAT-Charlie	20395925	20396250	2070	-	.	ID="RND-6_FAMILY-11417";Tend="1272";Tstart="946";shortTE="F";uid="39054249-4588-497b-94c7-5bca0878fae3"
HiC_scaffold_2	RepeatMasker	Unknown	72778684	72778926	515	-	.	ID="RND-6_FAMILY-1440";Tend="503";Tstart="257";shortTE="F";uid="4e7b8b2b-b5fd-4c56-acea-84e9d8892b2c"
HiC_scaffold_2	RepeatMasker	DNA/hAT-Ac	44287448	44287962	845	-	.	ID="RND-6_FAMILY-3559";Tend="1614";Tstart="1088";shortTE="F";uid="6d848126-ef4c-431e-97a7-fb776bb243fc"
HiC_scaffold_2	RepeatMasker	DNA/Kolobok-E	66308786	66309301	1016	-	.	ID="KOLOBOKE-2_AP";Tend="2211";Tstart="1581";shortTE="F";uid="57d64dbd-e78a-48eb-a898-5f6f8cb03178"
HiC_scaffold_2	RepeatMasker	DNA/MULE-MuDR	57672664	57673043	636	-	.	ID="RND-5_FAMILY-2339";Tend="569";Tstart="197";shortTE="F";uid="2e320407-eea4-4f6b-8219-f31e0590e2ce"
HiC_scaffold_2	RepeatMasker	LINE/L1	37383581	37383868	672	-	.	ID="RND-6_FAMILY-4885";Tend="7170";Tstart="6886";shortTE="F";uid="e82be8a0-68ed-4cd4-a887-4eda5cb52480"
HiC_scaffold_2	RepeatMasker	DNA/Ginger-1	69626334	69626481	553	-	.	ID="GINGER1-1_AP";Tend="5172";Tstart="5019";shortTE="F";uid="6514047e-cf3b-4171-b2a0-f8798a9ee98e"
HiC_scaffold_2	RepeatMasker	DNA/MULE-MuDR	44328058	44328823	5104	-	.	ID="RND-6_FAMILY-7884";Tend="1595";Tstart="870";shortTE="F";uid="9e15fe01-c78a-40f8-9199-0fac9d44afb2"
HiC_scaffold_2	RepeatMasker	DNA/hAT-Tip100	66902833	66902942	692	-	.	ID="DNA8-106_AP";Tend="109";Tstart="1";shortTE="F";uid="1dc18a38-1223-4014-8408-496528bf855e"
HiC_scaffold_2	RepeatMasker	Retroposon?	60396477	60397098	2331	-	.	ID="SINE2-1_AP";Tend="1411";Tstart="788";shortTE="F";uid="32f52158-3138-4b01-ad32-6bdcec3f52cc"
HiC_scaffold_2	RepeatMasker	DNA	27186276	27187017	1960	-	.	ID="DNA4-2_AP";Tend="769";Tstart="1";shortTE="F";uid="db34ea85-57ec-4d83-86ae-95f709c8f044"
HiC_scaffold_2	RepeatMasker	Retroposon?	19727356	19727562	528	-	.	ID="RND-6_FAMILY-589";Tend="1531";Tstart="1350";shortTE="F";uid="67245cfa-8073-467a-87dc-b4a96af42ed2"
HiC_scaffold_2	RepeatMasker	Unknown	25691946	25692549	1496	-	.	ID="RND-6_FAMILY-1464";Tend="1541";Tstart="914";shortTE="F";uid="bd3bd081-7c69-4acd-a3da-9e718596ebe7"
HiC_scaffold_2	RepeatMasker	Unknown	25879221	25879626	1794	-	.	ID="RND-6_FAMILY-10269";Tend="1356";Tstart="991";shortTE="F";uid="d72d8a5b-7fd0-411b-9508-490a3757eab8"
HiC_scaffold_2	RepeatMasker	LINE/L2	53554576	53555292	1708	-	.	ID="RND-5_FAMILY-1679";Tend="1996";Tstart="1321";shortTE="F";uid="bb2c5888-2bb9-45b4-b34a-51e30b5462d3"
HiC_scaffold_2	RepeatMasker	DNA/hAT-hAT19	24761612	24761914	1066	-	.	ID="RND-1_FAMILY-27";Tend="5303";Tstart="5020";shortTE="F";uid="ccf542a3-ad81-4092-8df3-422a038459b9"
HiC_scaffold_2	RepeatMasker	Unknown	19686697	19686856	1224	-	.	ID="RND-1_FAMILY-88";Tend="1074";Tstart="899";shortTE="F";uid="14319ad0-3f11-49e1-b45b-103079ba3653"
HiC_scaffold_2	RepeatMasker	DNA/TcMar-Tc1	71507783	71507920	446	-	.	ID="MARINER-N22_AG";Tend="178";Tstart="43";shortTE="F";uid="90e1cc2f-064e-437f-8a35-3d3b090110dc"
HiC_scaffold_2	RepeatMasker	DNA/hAT?	78799389	78799565	621	-	.	ID="RND-5_FAMILY-4908";Tend="1230";Tstart="1038";shortTE="F";uid="83512613-6271-470d-9f32-a737c4ba2502"
HiC_scaffold_2	RepeatMasker	LTR/Gypsy	75900138	75900617	1020	-	.	ID="RND-6_FAMILY-9686";Tend="2391";Tstart="1910";shortTE="F";uid="084e54c7-4fa7-48b9-904a-02aca8de273b"
HiC_scaffold_2	RepeatMasker	Unknown	68461608	68462523	4358	-	.	ID="RND-6_FAMILY-8625";Tend="1478";Tstart="586";shortTE="F";uid="3f4f052a-d767-4c50-ba81-81ebb757e702"
HiC_scaffold_2	RepeatMasker	DNA/hAT-Tip100	51379258	51379368	617	-	.	ID="RND-6_FAMILY-13431";Tend="1107";Tstart="978";shortTE="F";uid="270d601c-7856-40d5-9ee7-5102c9934ff5"
HiC_scaffold_2	RepeatMasker	DNA/hAT-hAT19	55970646	55970885	427	-	.	ID="HAT-N4_AP";Tend="217";Tstart="1";shortTE="F";uid="9493c7b8-362b-4245-9e6f-fd8b6839c8c7"
HiC_scaffold_2	RepeatMasker	Unknown	20637851	20638000	472	-	.	ID="RND-6_FAMILY-10481";Tend="3736";Tstart="3600";shortTE="F";uid="86b7b114-5c9a-4c42-be21-14323ce16e37"
HiC_scaffold_2	RepeatMasker	LINE/RTE-BovB	54018764	54019502	707	-	.	ID="HALYOMORPHA_HALYS-5_FAMILY-72";Tend="991";Tstart="294";shortTE="F";uid="20135e58-d49a-4621-a1d1-bdc4fc7200cc"
HiC_scaffold_2	RepeatMasker	RC/Helitron	85579684	85580229	1952	-	.	ID="HELITRON-3_HMM";Tend="2149";Tstart="1754";shortTE="F";uid="4b30614d-b99f-4e68-b1a7-a56374a5f946"
HiC_scaffold_2	RepeatMasker	DNA/Kolobok-E	85552813	85552973	479	-	.	ID="KOLOBOKE-3_AP";Tend="2185";Tstart="2014";shortTE="F";uid="be8cc93e-33d7-4fcd-ab50-816bba1f2335"
HiC_scaffold_2	RepeatMasker	LINE/I	50764576	50768456	29239	-	.	ID="RND-6_FAMILY-6592";Tend="3579";Tstart="1";shortTE="F";uid="0031e9f5-b04a-42a3-ae1f-31a367753f41"
HiC_scaffold_2	RepeatMasker	Unknown	25383031	25383852	6734	-	.	ID="RND-6_FAMILY-4899";Tend="1750";Tstart="936";shortTE="F";uid="199fc195-ef84-48b6-bfd1-d649d39b6dc7"
HiC_scaffold_2	RepeatMasker	Unknown	44089663	44091250	6987	-	.	ID="RND-5_FAMILY-9191";Tend="2151";Tstart="616";shortTE="F";uid="be53f8f9-4051-4e2c-9137-808127aead5e"
HiC_scaffold_2	RepeatMasker	LINE/L2	2277781	2278037	862	-	.	ID="RND-5_FAMILY-1725";Tend="10359";Tstart="10108";shortTE="F";uid="4ea66cd8-9c55-4362-ac8c-7ad65ffdb28d"
HiC_scaffold_2	RepeatMasker	DNA/hAT-Tip100	67749294	67749793	1215	-	.	ID="RND-6_FAMILY-1961";Tend="831";Tstart="395";shortTE="F";uid="db9286e8-f150-4253-92c1-1f5c221ba1ec"
HiC_scaffold_2	RepeatMasker	LTR/Gypsy	25432962	25436663	3343	-	.	ID="GYPSY-13_SI-I";Tend="3986";Tstart="256";shortTE="F";uid="aeed49a9-7661-4d39-8016-3b5fc5b3582c"
HiC_scaffold_2	RepeatMasker	DNA/hAT-Ac	6053404	6054332	7046	-	.	ID="RND-5_FAMILY-8674";Tend="1922";Tstart="977";shortTE="F";uid="ebcc49de-447c-4798-9a8b-c4b4d00409ff"
HiC_scaffold_2	RepeatMasker	LTR/Pao	35909319	35909508	425	-	.	ID="RND-6_FAMILY-255";Tend="3020";Tstart="2817";shortTE="F";uid="d3cc6498-e458-4ff6-9540-1c7aa59dd21b"
HiC_scaffold_2	RepeatMasker	DNA/P	44847450	44847569	744	-	.	ID="DNA8-4B_AP";Tend="264";Tstart="120";shortTE="F";uid="42aead9d-22e6-46cd-89e1-b3f571c8f22a"
HiC_scaffold_2	RepeatMasker	DNA/hAT-hAT19	182343	182956	1940	-	.	ID="RND-6_FAMILY-200";Tend="3928";Tstart="3516";shortTE="F";uid="e0c3a1f8-e84f-47ae-800b-1c6a8dd5c966"
HiC_scaffold_2	RepeatMasker	DNA/Sola-1	67680857	67681525	4452	-	.	ID="RND-6_FAMILY-4859";Tend="1628";Tstart="905";shortTE="F";uid="a3ed1efa-615b-48fb-b543-d60788ceaeb7"
HiC_scaffold_2	RepeatMasker	DNA	65306148	65306477	528	-	.	ID="RND-6_FAMILY-5765";Tend="1402";Tstart="1100";shortTE="F";uid="cfc44191-029e-4956-9cb5-26e3aefd35ca"
HiC_scaffold_2	RepeatMasker	LINE/I-Jockey	79580316	79580635	407	-	.	ID="RND-6_FAMILY-3269";Tend="1717";Tstart="1398";shortTE="F";uid="bcb0fbb9-a95d-4cb6-95af-76656d3893cf"
HiC_scaffold_2	RepeatMasker	DNA	69372504	69372696	451	-	.	ID="ttaa3c_ap";Tend="404";Tstart="216";shortTE="F";uid="036b4707-46a7-4ce5-8b11-c4632f1f355b"
HiC_scaffold_2	RepeatMasker	LTR/Gypsy	37560233	37560728	582	-	.	ID="RND-6_FAMILY-2706";Tend="723";Tstart="264";shortTE="F";uid="8761eada-85cc-40b8-b7bc-10e894ef5a6a"
HiC_scaffold_2	RepeatMasker	DNA/Kolobok-E	40956	41120	620	-	.	ID="RND-6_FAMILY-21617";Tend="1399";Tstart="1227";shortTE="F";uid="b8f4003b-ce73-49b7-be39-7524a52ac731"
HiC_scaffold_2	RepeatMasker	DNA/hAT-hAT19	79397675	79398149	1874	-	.	ID="RND-6_FAMILY-4817";TEgroup="ctg_2%7CRND-6_FAMILY-4817%7C2";Tend="1473";Tstart="892";shortTE="F";uid="a8ab7f7c-e199-43e5-9c2a-09311befa583"
HiC_scaffold_2	RepeatMasker	LTR/Gypsy	37994769	37995982	717	-	.	ID="GYPSY10-NVI_I";Tend="3892";Tstart="2444";shortTE="F";uid="6c8b18e9-52af-46be-a8df-dec27b20ab39"
HiC_scaffold_2	RepeatMasker	DNA/hAT-Charlie	23408491	23408594	428	-	.	ID="RND-6_FAMILY-9930";Tend="1299";Tstart="1202";shortTE="F";uid="f88b0a1f-2e03-4147-958b-3d3b1d5a94c6"
HiC_scaffold_2	RepeatMasker	DNA/hAT-Blackjack	29318923	29319344	1123	-	.	ID="RND-6_FAMILY-5640";Tend="1351";Tstart="928";shortTE="F";uid="2f2dc546-0fa6-481a-87a7-32f16ebf0498"
HiC_scaffold_2	RepeatMasker	DNA	18727615	18727968	1383	-	.	ID="ttaa26_ap";Tend="581";Tstart="193";shortTE="F";uid="cd8488ff-8667-449a-b7bb-03cd91a0b1e0"
HiC_scaffold_2	RepeatMasker	LINE/L1	43562581	43562700	698	-	.	ID="RND-6_FAMILY-10325";Tend="481";Tstart="359";shortTE="F";uid="f1157fda-d122-408f-96a4-bf4e17ff81ba"
HiC_scaffold_2	RepeatMasker	DNA/hAT-hAT19	67746311	67746923	427	-	.	ID="RND-1_FAMILY-27";Tend="5270";Tstart="4289";shortTE="F";uid="f48dabd4-77fb-46a7-b67d-b4d14d8f5a78"
HiC_scaffold_2	RepeatMasker	Unknown	28213624	28213818	1592	-	.	ID="RND-6_FAMILY-571";Tend="992";Tstart="797";shortTE="F";uid="971ec46c-fd9d-4bca-9a18-0aae7041628f"
HiC_scaffold_2	RepeatMasker	DNA/hAT-hAT19	47815996	47816170	433	-	.	ID="RND-1_FAMILY-27";Tend="5409";Tstart="5250";shortTE="F";uid="d92b5a37-fc9d-4585-9368-6e4e6b5414b4"
HiC_scaffold_2	RepeatMasker	DNA	7251790	7252164	519	-	.	ID="ttaa2c_ap";Tend="409";Tstart="84";shortTE="F";uid="9b41c9e9-7435-4867-bb78-fa03c40a5118"
HiC_scaffold_2	RepeatMasker	DNA/hAT-Tip100	80019259	80019384	817	-	.	ID="RND-6_FAMILY-1704";Tend="2217";Tstart="2090";shortTE="F";uid="b6de2295-2261-499e-ae18-f6d23204e68a"
HiC_scaffold_2	RepeatMasker	LTR/Pao	42923241	42923481	836	-	.	ID="RND-6_FAMILY-265";Tend="3597";Tstart="3344";shortTE="F";uid="23fa0d09-2653-4f81-a5af-3c70ba4f9485"
HiC_scaffold_2	RepeatMasker	Retroposon?	28364202	28365705	2523	-	.	ID="SINE2-1_AP";TEgroup="ctg_2%7CSINE2-1_AP%7C17";Tend="1529";Tstart="1";shortTE="F";uid="6233e3a0-98cb-4486-b032-5432a204fdf4"
HiC_scaffold_2	RepeatMasker	LINE/L1	25107250	25108455	880	-	.	ID="RND-6_FAMILY-5108";Tend="2734";Tstart="1529";shortTE="F";uid="d1ed6fc1-8a10-475c-a12a-65ef3344a8f3"
HiC_scaffold_2	RepeatMasker	DNA/MULE-MuDR	76335672	76336170	802	-	.	ID="RND-6_FAMILY-64";Tend="1499";Tstart="1001";shortTE="F";uid="e88fbfbc-cb00-4f9b-8526-d60d34667695"
HiC_scaffold_2	RepeatMasker	Retroposon?	23997219	23997344	493	-	.	ID="RND-5_FAMILY-293";Tend="1242";Tstart="1119";shortTE="F";uid="ce57996a-ad23-49f1-afc3-752e6775f953"
HiC_scaffold_2	RepeatMasker	Unknown	26620182	26620330	573	-	.	ID="RND-6_FAMILY-17420";Tend="1077";Tstart="931";shortTE="F";uid="9750db50-9d84-4a5d-81c2-cfc076790c9d"
HiC_scaffold_2	RepeatMasker	DNA/hAT-Tip100	79621617	79621765	728	-	.	ID="DNA8-18_AP";Tend="532";Tstart="388";shortTE="F";uid="e8178425-23bf-4f18-b3f3-1055dde3b9ca"
HiC_scaffold_2	RepeatMasker	Retroposon?	5915561	5916236	1825	-	.	ID="SINE2-1_AP";Tend="1188";Tstart="446";shortTE="F";uid="1d9dde81-1fb0-4123-84e6-ccb6b4be6d95"
HiC_scaffold_2	RepeatMasker	DNA/MULE-NOF	36739906	36741740	12238	-	.	ID="rnd-4_family-1951";Tend="1629";Tstart="1";shortTE="F";uid="e889b1a6-3400-4ce0-8391-5f530d8fa63e"
HiC_scaffold_2	RepeatMasker	DNA	80600779	80600991	691	-	.	ID="DNA4-2_AP";Tend="769";Tstart="561";shortTE="F";uid="e29f29e3-5992-4d6c-a44d-6b3192c53dbb"
HiC_scaffold_2	RepeatMasker	Unknown	59888333	59888875	2704	-	.	ID="RND-6_FAMILY-10481";Tend="3260";Tstart="2729";shortTE="F";uid="6c8ff26f-0848-4c1f-8a31-e109d6c31af2"
HiC_scaffold_2	RepeatMasker	DNA/hAT-hAT19	70235009	70235235	758	-	.	ID="RND-1_FAMILY-231";Tend="5078";Tstart="4862";shortTE="F";uid="f8e5f9a3-f35f-49be-bc62-e45b5ea86115"
HiC_scaffold_2	RepeatMasker	Unknown	45172468	45174389	8645	-	.	ID="RND-6_FAMILY-42005";Tend="2040";Tstart="141";shortTE="F";uid="d21f4f29-5330-4118-88b8-f47fc1dcdd7c"
HiC_scaffold_2	RepeatMasker	DNA/P	28825791	28826032	648	-	.	ID="DNA8-26_AP";Tend="260";Tstart="2";shortTE="F";uid="702c29b0-6c0e-4032-8c05-c507b7b3c1f0"
HiC_scaffold_2	RepeatMasker	DNA/hAT-Charlie	85142919	85143059	907	-	.	ID="DNA8-58_AP";Tend="151";Tstart="1";shortTE="F";uid="e7eb3a00-d1b1-4683-9325-1e1e5331441f"
HiC_scaffold_2	RepeatMasker	DNA	29229113	29229993	1878	-	.	ID="RND-6_FAMILY-1285";Tend="1713";Tstart="733";shortTE="F";uid="a41ccf49-48e3-4a0c-936c-5750ab44b0bb"
HiC_scaffold_2	RepeatMasker	DNA/MULE-MuDR	31167234	31167505	610	-	.	ID="RND-6_FAMILY-19436";TEgroup="ctg_2%7CRND-6_FAMILY-19436%7C1";Tend="1196";Tstart="1049";shortTE="T";uid="54bc02d4-285f-4953-8929-dce49c798b15"
HiC_scaffold_2	RepeatMasker	DNA/Kolobok-E	18797006	18797180	578	-	.	ID="RND-6_FAMILY-17671";Tend="2339";Tstart="2165";shortTE="F";uid="fcd8d42d-16ec-4aba-93da-19528538c22c"
HiC_scaffold_2	RepeatMasker	DNA/hAT-hAT19	20014841	20014968	1198	-	.	ID="RND-1_FAMILY-70";Tend="5787";Tstart="5534";shortTE="F";uid="0c996435-ba30-4fe5-9740-84ba37a491c2"
HiC_scaffold_2	RepeatMasker	Retroposon?	73464132	73464250	497	-	.	ID="SINE2-2_AP";Tend="607";Tstart="212";shortTE="F";uid="40ca8771-7401-424e-b82f-0f38750bd473"
HiC_scaffold_2	RepeatMasker	DNA/Kolobok-E	35632737	35633108	2429	-	.	ID="KOLOBOKE-2_AP";Tend="8213";Tstart="7853";shortTE="F";uid="050a37ba-6288-44b4-811f-85330d760870"
HiC_scaffold_2	RepeatMasker	Retroposon?	14674464	14675745	2951	-	.	ID="SINE2-1_AP";Tend="1763";Tstart="481";shortTE="F";uid="fcdd73b3-ffe2-4c39-8b76-2b031a6e2238"
HiC_scaffold_2	RepeatMasker	DNA/Sola	35191628	35191960	2677	-	.	ID="RND-4_FAMILY-300";Tend="1289";Tstart="958";shortTE="F";uid="68df5967-6cea-414c-b540-4c85d6e85119"
HiC_scaffold_2	RepeatMasker	Retroposon?	38771269	38771449	599	-	.	ID="SINE2-2_AP";Tend="191";Tstart="1";shortTE="F";uid="3dcd752d-314c-432a-b92a-706120ce6d9a"
HiC_scaffold_2	RepeatMasker	DNA/hAT-hAT19	81884822	81885026	777	-	.	ID="RND-6_FAMILY-4594";Tend="1254";Tstart="1045";shortTE="F";uid="16a13c9d-f4e7-4d22-aafa-937f85e4bf45"
HiC_scaffold_2	RepeatMasker	DNA/TcMar-Tigger	46747364	46747658	1415	-	.	ID="RND-6_FAMILY-792";Tend="1306";Tstart="1016";shortTE="F";uid="8b04b418-814a-4611-a01c-5b4bba6ea654"
HiC_scaffold_2	RepeatMasker	DNA/Kolobok-E	72328973	72329176	829	-	.	ID="RND-6_FAMILY-21617";Tend="1356";Tstart="1149";shortTE="F";uid="4d98a585-785a-426f-84c0-be5a32c22da0"
HiC_scaffold_2	RepeatMasker	DNA/hAT-Tip100	51727813	51727935	631	-	.	ID="DNA8-113_AP";Tend="175";Tstart="63";shortTE="F";uid="a022724c-4486-413a-800a-7133210cba0a"
HiC_scaffold_2	RepeatMasker	Unknown	58581377	58582423	2934	-	.	ID="RND-6_FAMILY-239";Tend="1673";Tstart="357";shortTE="F";uid="4c285d3f-4bda-44fc-af94-1ce2e1aeee30"
HiC_scaffold_2	RepeatMasker	DNA	51270809	51271359	4490	-	.	ID="RND-5_FAMILY-2093";Tend="543";Tstart="1";shortTE="F";uid="f46cbe4e-535d-4201-ad53-591d67cd83c9"
HiC_scaffold_2	RepeatMasker	DNA	38749829	38750047	773	-	.	ID="ttaa3b_ap";Tend="412";Tstart="196";shortTE="F";uid="cead124d-0f84-47c7-bb6b-0b33955cc3d5"
HiC_scaffold_2	RepeatMasker	DNA/P	62684132	62685177	9230	-	.	ID="RND-6_FAMILY-19214";Tend="1895";Tstart="850";shortTE="F";uid="a6c9d42a-dd2c-4d5c-a920-0e40bc608c98"
HiC_scaffold_2	RepeatMasker	DNA/Ginger	73657398	73657574	431	-	.	ID="RND-6_FAMILY-587";Tend="2304";Tstart="2153";shortTE="F";uid="305820b1-2587-4677-a2ed-5a482343c30a"
HiC_scaffold_2	RepeatMasker	LINE/I-Jockey	72363146	72364037	1007	-	.	ID="RND-4_FAMILY-931";Tend="1118";Tstart="230";shortTE="F";uid="0e1be01d-5236-4700-9c9b-a95222549a79"
HiC_scaffold_2	RepeatMasker	DNA/hAT	80546805	80546914	408	-	.	ID="HALYOMORPHA_HALYS-6_FAMILY-1359";Tend="446";Tstart="337";shortTE="F";uid="0338e3d6-7707-4d17-a400-cb27d7c491a3"
HiC_scaffold_2	RepeatMasker	DNA/MULE-NOF	10802938	10803067	689	-	.	ID="RND-6_FAMILY-1420";Tend="1843";Tstart="1714";shortTE="F";uid="893f6cc3-7b82-479b-aafa-a7945ea8dece"
HiC_scaffold_2	RepeatMasker	DNA	74662034	74662528	3467	-	.	ID="RND-5_FAMILY-1515";Tend="1218";Tstart="674";shortTE="F";uid="e853f561-ee37-4743-ac02-f6360581d837"
HiC_scaffold_2	RepeatMasker	Retroposon?	22787240	22787657	439	-	.	ID="SINE2-2_AP";Tend="907";Tstart="453";shortTE="F";uid="51b62f2d-b90c-42b1-86e6-bbe0f8744d51"
HiC_scaffold_2	RepeatMasker	DNA/MULE-MuDR	38983444	38983611	887	-	.	ID="RND-1_FAMILY-136";Tend="872";Tstart="705";shortTE="F";uid="9fc435c9-e80a-4930-a721-f47343c81757"
HiC_scaffold_2	RepeatMasker	DNA/MULE-MuDR	6160187	6160949	1468	-	.	ID="RND-6_FAMILY-9477";TEgroup="ctg_2%7CRND-6_FAMILY-9477%7C1";Tend="2044";Tstart="785";shortTE="F";uid="3a84b682-0340-4108-863d-2047fd475ece"
HiC_scaffold_2	RepeatMasker	DNA/MULE-MuDR	8040197	8040346	1316	-	.	ID="RND-6_FAMILY-19436";Tend="1198";Tstart="1049";shortTE="F";uid="38a7edcc-63cb-429a-9c47-873e773e1260"
HiC_scaffold_2	RepeatMasker	DNA	58168075	58168229	587	-	.	ID="RND-6_FAMILY-1285";Tend="817";Tstart="670";shortTE="F";uid="53693df6-0848-47be-b96f-eb01dfd8f201"
HiC_scaffold_2	RepeatMasker	Unknown	69746334	69746668	1388	-	.	ID="RND-6_FAMILY-20694";Tend="1212";Tstart="875";shortTE="F";uid="4f1a749c-4707-47cb-9ee5-029249397e90"
HiC_scaffold_2	RepeatMasker	Unknown	50675981	50676240	428	-	.	ID="RND-6_FAMILY-1440";Tend="1475";Tstart="1230";shortTE="F";uid="3cfb8c78-1cd9-461d-8f33-46c3fd250bdd"
HiC_scaffold_2	RepeatMasker	DNA/hAT-Ac	59364159	59364321	697	-	.	ID="RND-6_FAMILY-6433";Tend="1715";Tstart="1561";shortTE="F";uid="b686372b-b574-46c3-b7e3-f49abde4bf20"
HiC_scaffold_2	RepeatMasker	DNA/hAT	43506841	43506957	571	-	.	ID="RND-5_FAMILY-1833";Tend="1331";Tstart="1219";shortTE="F";uid="1a25f4bb-75f9-4af9-895b-ae44e0769d62"
HiC_scaffold_2	RepeatMasker	DNA/Ginger	7791688	7791800	412	-	.	ID="RND-6_FAMILY-587";Tend="2285";Tstart="2169";shortTE="F";uid="999b7436-1aa3-4228-b889-4b7b66a626a1"
HiC_scaffold_2	RepeatMasker	DNA	15599050	15599494	1240	-	.	ID="TTAA8_AP";Tend="438";Tstart="2";shortTE="F";uid="d36015b7-27ef-4029-8e1e-019aab0db90f"
HiC_scaffold_2	RepeatMasker	DNA/hAT-Tip100	71273693	71273955	568	-	.	ID="DNA8-107_AP";Tend="994";Tstart="702";shortTE="F";uid="84d545a1-3b49-469e-97db-871dc86469b8"
HiC_scaffold_2	RepeatMasker	DNA	71880125	71880433	435	-	.	ID="TTAA8_AP";TEgroup="ctg_2%7CTTAA8_AP%7C5";Tend="438";Tstart="226";shortTE="F";uid="e2600cc9-a147-4e2c-a25b-84bfa81d42de"
HiC_scaffold_2	RepeatMasker	DNA/hAT	2071249	2072981	12226	-	.	ID="RND-6_FAMILY-18685";Tend="2405";Tstart="533";shortTE="F";uid="6e73f460-b24d-4e4c-9b47-f19fd871d0f0"
HiC_scaffold_2	RepeatMasker	LINE/L2	75968203	75968801	1469	-	.	ID="RND-6_FAMILY-6528";Tend="2197";Tstart="1602";shortTE="F";uid="309eebcd-5760-4d4d-9a5a-9afb3c8eca1f"
HiC_scaffold_2	RepeatMasker	DNA	85892925	85893695	2463	-	.	ID="DNA4-2_AP";Tend="760";Tstart="1";shortTE="F";uid="c61cefdb-bde3-456a-8d5a-c7ebb99e41b6"
HiC_scaffold_2	RepeatMasker	Unknown	46988749	46989107	2487	-	.	ID="RND-5_FAMILY-3745";Tend="1365";Tstart="982";shortTE="F";uid="6b0d7c60-8a66-4acd-9fab-9756c6ce41cc"
HiC_scaffold_2	RepeatMasker	DNA/hAT-hAT19	48241712	48242594	5900	-	.	ID="RND-5_FAMILY-1761";Tend="3002";Tstart="2113";shortTE="F";uid="22fae823-8bb9-4403-93ca-15952bad8d01"
HiC_scaffold_2	RepeatMasker	Retroposon?	54939416	54939780	613	-	.	ID="RND-5_FAMILY-293";Tend="1027";Tstart="695";shortTE="F";uid="73b88986-39fe-4f5e-aec4-5a0e85f37785"
HiC_scaffold_2	RepeatMasker	LTR/Gypsy	13038652	13038783	712	-	.	ID="RND-6_FAMILY-12677";Tend="709";Tstart="573";shortTE="F";uid="001462be-9409-4f83-a18a-061ade2ea32f"
HiC_scaffold_2	RepeatMasker	DNA/Sola-1	45310646	45310977	738	-	.	ID="RND-5_FAMILY-6276";Tend="2918";Tstart="2599";shortTE="F";uid="fb7033fd-de3a-4112-aff4-57136924a9a7"
HiC_scaffold_2	RepeatMasker	DNA	65273558	65275031	9092	-	.	ID="RND-1_FAMILY-3";Tend="3314";Tstart="1916";shortTE="F";uid="2f21b962-cb5d-4829-af5e-556a2c29eb22"
HiC_scaffold_2	RepeatMasker	DNA	59063326	59064048	6055	-	.	ID="rnd-1_family-4";Tend="473";Tstart="1";shortTE="F";uid="36fddaa4-2790-442d-b97e-782814cad41b"
HiC_scaffold_2	RepeatMasker	Retroposon?	11595377	11595637	603	-	.	ID="SINE2-1_AP";Tend="1447";Tstart="1183";shortTE="F";uid="a043016b-13d9-474f-bc81-1b8574a048f9"
HiC_scaffold_2	RepeatMasker	Retroposon?	49254395	49255320	1146	-	.	ID="RND-6_FAMILY-8877";Tend="2382";Tstart="1459";shortTE="F";uid="026fba2b-632f-4250-b3e4-026c288f3bc7"
HiC_scaffold_2	RepeatMasker	Unknown	38976012	38977355	928	-	.	ID="RND-5_FAMILY-4620";TEgroup="ctg_2%7CRND-5_FAMILY-4620%7C1";Tend="1617";Tstart="448";shortTE="F";uid="190faed5-10af-4bee-8532-9af0989fafa8"
HiC_scaffold_2	RepeatMasker	Unknown	24048570	24049950	3070	-	.	ID="RND-6_FAMILY-10269";Tend="2099";Tstart="804";shortTE="F";uid="9368cb7e-ed7d-4158-9d14-785e1e085145"
HiC_scaffold_2	RepeatMasker	DNA	38212753	38212875	910	-	.	ID="TTAA2_AP";Tend="125";Tstart="1";shortTE="F";uid="e3a2f8fd-e81d-4857-96b4-08ce5887f57b"
HiC_scaffold_2	RepeatMasker	DNA/hAT-hAT19	8624957	8625212	1093	-	.	ID="RND-6_FAMILY-1879";Tend="1623";Tstart="1361";shortTE="F";uid="5124e241-3343-4ee8-9758-3c6cf0bb7e56"
HiC_scaffold_2	RepeatMasker	Unknown	2427162	2427496	639	-	.	ID="RND-6_FAMILY-2198";Tend="1410";Tstart="1028";shortTE="F";uid="3ce7c4a5-a024-4874-8af5-43a3fdcf4436"
HiC_scaffold_2	RepeatMasker	LINE/R1	23587385	23587606	457	-	.	ID="RND-6_FAMILY-6146";Tend="1190";Tstart="952";shortTE="F";uid="aa9225dc-db3c-488d-ba42-c29e1a927c1d"
HiC_scaffold_2	RepeatMasker	DNA/hAT-hAT19	21072734	21073049	507	-	.	ID="RND-5_FAMILY-830";TEgroup="ctg_2%7CRND-5_FAMILY-830%7C2";Tend="1588";Tstart="960";shortTE="T";uid="d9ca559e-e7a9-4229-9c1a-104cfa4247fc"
HiC_scaffold_2	RepeatMasker	DNA/Sola	11577439	11577767	2197	-	.	ID="RND-4_FAMILY-300";Tend="1282";Tstart="958";shortTE="F";uid="e1810ff3-3bfb-4744-a7be-e6a18dc8c21c"
HiC_scaffold_2	RepeatMasker	LTR/Gypsy	1376158	1376873	905	-	.	ID="RND-6_FAMILY-2706";Tend="998";Tstart="332";shortTE="F";uid="4e006841-106a-438a-b7a5-b0c1c75d7996"
HiC_scaffold_2	RepeatMasker	LINE/CR1	31459687	31460574	1401	-	.	ID="RND-6_FAMILY-3680";Tend="1121";Tstart="175";shortTE="F";uid="7522dd63-64ab-44d0-bcac-71481193ccf0"
HiC_scaffold_2	RepeatMasker	DNA	53809298	53809650	680	-	.	ID="DNA4-2_AP";Tend="652";Tstart="302";shortTE="F";uid="2c82e9ae-6c6e-4252-b2dd-691202aa4861"
HiC_scaffold_2	RepeatMasker	Unknown	13984306	13984448	498	-	.	ID="RND-5_FAMILY-1273";Tend="1261";Tstart="1128";shortTE="F";uid="36814566-5268-4899-83a3-631b05397cb9"
HiC_scaffold_2	RepeatMasker	DNA/hAT-Ac	79187182	79187496	1187	-	.	ID="HAT-2_AP";Tend="2339";Tstart="2025";shortTE="F";uid="f0f2b558-2153-4039-9f58-e50929a989c2"
HiC_scaffold_2	RepeatMasker	Retroposon?	25502864	25503174	1599	-	.	ID="RND-6_FAMILY-1191";Tend="1390";Tstart="1072";shortTE="F";uid="e17e1e1d-e526-4fde-bdcf-8767afb9777b"
HiC_scaffold_2	RepeatMasker	DNA	39309203	39309707	1818	-	.	ID="DNA4-2_AP";Tend="769";Tstart="246";shortTE="F";uid="832d2b2b-228c-4db6-9d6a-3d8303376990"
HiC_scaffold_2	RepeatMasker	LTR/Gypsy	1926412	1929737	27608	-	.	ID="RND-4_FAMILY-1191";Tend="6230";Tstart="2927";shortTE="F";uid="5763dac5-d203-4891-b8e9-5712e493ebf0"
HiC_scaffold_2	RepeatMasker	DNA	74678420	74679896	4292	-	.	ID="RND-6_FAMILY-2056";Tend="2131";Tstart="720";shortTE="F";uid="ef0261d8-d414-40e5-8772-1e1b8434a355"
HiC_scaffold_2	RepeatMasker	DNA/hAT-hAT19	65203152	65203475	1368	-	.	ID="dna8-74_ap";Tend="307";Tstart="1";shortTE="F";uid="87edff76-85d8-47fd-a375-3bdf67b4f510"
HiC_scaffold_2	RepeatMasker	DNA	48647268	48647595	451	-	.	ID="DNA4-2_AP";Tend="304";Tstart="1";shortTE="F";uid="f31afc75-0ac2-47d8-90ff-ffdad9f172c3"
HiC_scaffold_2	RepeatMasker	LTR/Pao	49134512	49135509	6407	-	.	ID="RND-6_FAMILY-21013";Tend="7780";Tstart="6774";shortTE="F";uid="d33a56d6-d4d7-4dc1-888a-3462c1dc8f02"
HiC_scaffold_2	RepeatMasker	DNA/hAT-hAT19	69585646	69585901	1785	-	.	ID="DNA8-50_AP";Tend="265";Tstart="1";shortTE="F";uid="8681b2b2-978f-4452-b6f7-95f1b0a56b8b"
HiC_scaffold_2	RepeatMasker	DNA/Ginger	60113603	60114007	516	-	.	ID="RND-6_FAMILY-587";Tend="1063";Tstart="621";shortTE="F";uid="642cb644-6a7f-468f-ad38-5afadb9d93e6"
HiC_scaffold_2	RepeatMasker	DNA	4438899	4439116	1048	-	.	ID="TTAA8_AP";Tend="214";Tstart="1";shortTE="F";uid="d9cf0314-f07d-4ffd-bb56-61e3b895d677"
HiC_scaffold_2	RepeatMasker	DNA	27184786	27185170	1339	-	.	ID="RND-6_FAMILY-2712";Tend="1283";Tstart="902";shortTE="F";uid="1631b283-15c7-40e6-a9b3-daf8a07fb288"
HiC_scaffold_2	RepeatMasker	DNA	57040608	57040797	565	-	.	ID="TTAA2D_AP";Tend="228";Tstart="14";shortTE="F";uid="3bf1f7e7-b40f-4feb-ac7a-5649f95e1904"
HiC_scaffold_2	RepeatMasker	Unknown	43487796	43488219	2595	-	.	ID="RND-1_FAMILY-11";Tend="2871";Tstart="2466";shortTE="F";uid="1b0cf3c8-24ed-4970-9951-9dc88b2a4d64"
HiC_scaffold_2	RepeatMasker	Retroposon?	19621757	19622004	488	-	.	ID="SINE2-1_AP";Tend="978";Tstart="711";shortTE="F";uid="ad23ccbf-43e2-483c-9756-361e549e1887"
HiC_scaffold_2	RepeatMasker	DNA/hAT-Tip100	48348026	48348428	2388	-	.	ID="RND-5_FAMILY-8345";Tend="1804";Tstart="1396";shortTE="F";uid="f4307e4a-fbad-4f64-aa0a-d9340dbd9d3e"
HiC_scaffold_2	RepeatMasker	DNA/hAT-hAT19	24866464	24867197	5050	-	.	ID="RND-6_FAMILY-1879";Tend="1632";Tstart="900";shortTE="F";uid="4762b1a3-65d8-4940-afc1-d7a45ff645bf"
HiC_scaffold_2	RepeatMasker	DNA/hAT-Tip100	14956059	14956291	845	-	.	ID="RND-6_FAMILY-1176";Tend="1498";Tstart="1291";shortTE="F";uid="a8321da2-4062-4422-b975-862b39caec62"
HiC_scaffold_2	RepeatMasker	RC/Helitron	3218690	3219061	2982	-	.	ID="RND-6_FAMILY-3173";Tend="761";Tstart="389";shortTE="F";uid="dfb7deb9-42d3-47e2-8179-29ad0d2aec37"
HiC_scaffold_2	RepeatMasker	DNA/Kolobok-E	71570713	71571188	2304	-	.	ID="RND-6_FAMILY-21617";Tend="1359";Tstart="915";shortTE="F";uid="ec5b3cf2-0efe-4b66-8db9-cf314804fac6"
HiC_scaffold_2	RepeatMasker	DNA/Ginger-1	74423098	74423371	608	-	.	ID="RND-6_FAMILY-17742";Tend="644";Tstart="370";shortTE="F";uid="ff8311f5-f940-4284-92cd-b9ce8e4223a4"
HiC_scaffold_2	RepeatMasker	DNA	51231098	51231648	4490	-	.	ID="RND-5_FAMILY-2093";Tend="543";Tstart="1";shortTE="F";uid="12c58cb4-8de1-4eda-ac74-e31fe1a46a5d"
HiC_scaffold_2	RepeatMasker	DNA	73638508	73638691	527	-	.	ID="dna4-2b_ap";Tend="773";Tstart="627";shortTE="F";uid="eff02b36-3ffa-4736-85c9-c11648fa3430"
HiC_scaffold_2	RepeatMasker	DNA/Ginger-1	84676628	84678245	7776	-	.	ID="RND-6_FAMILY-3018";Tend="2236";Tstart="706";shortTE="F";uid="3407b54f-d446-44ca-83ac-e4ab167f9c1b"
HiC_scaffold_2	RepeatMasker	RC/Helitron	18625418	18625532	594	-	.	ID="RND-5_FAMILY-2907";Tend="1721";Tstart="1624";shortTE="F";uid="751c9837-2b4d-47ee-a54a-193c81aad2f1"
HiC_scaffold_2	RepeatMasker	Retroposon?	76241091	76242298	9007	-	.	ID="RND-6_FAMILY-7995";Tend="2796";Tstart="1581";shortTE="F";uid="5bd4fd63-deb9-4d0f-9543-f10cb42dc441"
HiC_scaffold_2	RepeatMasker	DNA/MULE-MuDR	11036806	11036936	631	-	.	ID="RND-6_FAMILY-5969";Tend="2449";Tstart="2326";shortTE="F";uid="9c63b599-334b-4782-a239-192ed6769466"
HiC_scaffold_2	RepeatMasker	Unknown	60962118	60962528	550	-	.	ID="RND-6_FAMILY-12093";TEgroup="ctg_2%7CRND-6_FAMILY-12093%7C2";Tend="513";Tstart="183";shortTE="F";uid="ea9d23d1-6c49-4493-abdb-41b823e3e5b1"
HiC_scaffold_2	RepeatMasker	Unknown	29854473	29854884	537	-	.	ID="RND-6_FAMILY-6691";Tend="3344";Tstart="2929";shortTE="F";uid="ade69707-a6d1-49c1-a0aa-937f3956aede"
HiC_scaffold_2	RepeatMasker	DNA	34974617	34975024	488	-	.	ID="ttaa18b_ap";Tend="394";Tstart="1";shortTE="F";uid="cc8f99b0-cbda-4741-925e-0373b6254d26"
HiC_scaffold_2	RepeatMasker	DNA	334954	335346	554	-	.	ID="DNA4-2_AP";Tend="343";Tstart="16";shortTE="F";uid="e558bba3-eb63-41b5-9499-6f9290f8f0de"
HiC_scaffold_2	RepeatMasker	DNA	13764060	13764259	498	-	.	ID="RND-1_FAMILY-188";Tend="988";Tstart="789";shortTE="F";uid="ce0453e5-bd7a-4e6e-ac8c-c37e5b7f49bd"
HiC_scaffold_2	RepeatMasker	DNA	41370877	41371192	722	-	.	ID="ttaa3c_ap";Tend="405";Tstart="93";shortTE="F";uid="54f82769-4566-4b31-ba50-e3fb1e20151a"
HiC_scaffold_2	RepeatMasker	DNA/Kolobok-E	2350549	2350792	1335	-	.	ID="RND-6_FAMILY-8455";Tend="2728";Tstart="2474";shortTE="F";uid="a4d43dbf-2c23-456f-b071-0943c55733a6"
HiC_scaffold_2	RepeatMasker	LTR/Gypsy	1960043	1962539	3543	-	.	ID="GYPSY3-I_AP";Tend="3822";Tstart="1324";shortTE="F";uid="2ce17fa4-d1f4-496b-b420-229ab91e0c5b"
HiC_scaffold_2	RepeatMasker	DNA/hAT-Tip100	58743534	58743750	965	-	.	ID="RND-6_FAMILY-2040";Tend="3334";Tstart="3120";shortTE="F";uid="9e0f8c13-735e-4b7a-aada-ed2fb76445ab"
HiC_scaffold_2	RepeatMasker	DNA	54220973	54221223	829	-	.	ID="TTAA27_AP";Tend="289";Tstart="1";shortTE="F";uid="5d72010f-be49-453e-a931-2a92ef19423d"
HiC_scaffold_2	RepeatMasker	RC/Helitron	74923568	74923806	1431	-	.	ID="RND-6_FAMILY-6702";Tend="1227";Tstart="966";shortTE="F";uid="744c0b15-62c4-4c2f-a6a5-d293751636c5"
HiC_scaffold_2	RepeatMasker	DNA	62813245	62813416	702	-	.	ID="DNA8-5_AP";Tend="234";Tstart="74";shortTE="F";uid="01a55e2d-b03d-43d1-b76d-42e11d61159f"
HiC_scaffold_2	RepeatMasker	Retroposon?	13324818	13325616	781	-	.	ID="SINE2-1_AP";Tend="1369";Tstart="700";shortTE="F";uid="02e10e01-6a3c-420a-aae6-cf68bba2d1a4"
HiC_scaffold_2	RepeatMasker	DNA	84926457	84926673	766	-	.	ID="RND-1_FAMILY-102";Tend="1697";Tstart="1475";shortTE="F";uid="19008cff-9c8f-4903-8f36-cafc146237a0"
HiC_scaffold_2	RepeatMasker	DNA	7098706	7098832	509	-	.	ID="RND-6_FAMILY-5765";Tend="1411";Tstart="1296";shortTE="F";uid="73b7000f-822e-4b22-9fd7-543104f8ea4c"
HiC_scaffold_2	RepeatMasker	DNA/Kolobok-E	7810808	7810930	767	-	.	ID="RND-6_FAMILY-505";Tend="2155";Tstart="2042";shortTE="F";uid="dc437090-527d-47ff-9d2d-49455879bf8d"
HiC_scaffold_2	RepeatMasker	LINE/CR1	30035723	30036771	1972	-	.	ID="RND-6_FAMILY-1389";TEgroup="ctg_2%7CRND-6_FAMILY-1389%7C1";Tend="1349";Tstart="407";shortTE="F";uid="6bc1106c-b65e-447e-9beb-216b25d53fa1"
HiC_scaffold_2	RepeatMasker	DNA/hAT-Tip100	72052720	72052825	599	-	.	ID="HAT-3_AP";Tend="2434";Tstart="2324";shortTE="F";uid="9e51f072-be0c-4603-9aa6-3a4c701b3a6d"
HiC_scaffold_2	RepeatMasker	DNA/Kolobok-E	44792263	44792631	1285	-	.	ID="RND-6_FAMILY-21617";Tend="1365";Tstart="1004";shortTE="F";uid="823f6f3e-fb2b-4257-9505-047b90fd4611"
HiC_scaffold_2	RepeatMasker	DNA	17311242	17311362	446	-	.	ID="RND-6_FAMILY-73";Tend="321";Tstart="198";shortTE="F";uid="096a134e-b601-44d6-8cf5-6df30bc103fd"
HiC_scaffold_2	RepeatMasker	Retroposon?	24687229	24687346	435	-	.	ID="RND-6_FAMILY-589";Tend="699";Tstart="584";shortTE="F";uid="d8df61a9-6915-4397-b9b9-6803b3c0f0a6"
HiC_scaffold_2	RepeatMasker	DNA/hAT	43273730	43274044	700	-	.	ID="RND-6_FAMILY-288";Tend="1500";Tstart="1165";shortTE="F";uid="d3081d31-2cdc-4f1b-85a8-2ecdaaca250d"
HiC_scaffold_2	RepeatMasker	DNA/P	37257682	37259894	2733	-	.	ID="P-4_AP";Tend="3466";Tstart="1306";shortTE="F";uid="eb8307c3-6ce8-4761-abac-cb90097585d6"
HiC_scaffold_2	RepeatMasker	RC/Helitron	43229850	43230775	5613	-	.	ID="RND-5_FAMILY-6366";Tend="1676";Tstart="716";shortTE="F";uid="df16cd2e-a1e7-482f-abc6-2d79fdad3a6e"
HiC_scaffold_2	RepeatMasker	DNA/hAT-Ac	40498965	40499127	599	-	.	ID="RND-5_FAMILY-3613";Tend="4535";Tstart="4374";shortTE="F";uid="4fac2d80-9389-445b-a270-62ae1077e743"
HiC_scaffold_2	RepeatMasker	Unknown	73062322	73063085	4772	-	.	ID="RND-1_FAMILY-9";Tend="2530";Tstart="1799";shortTE="F";uid="a94a5af9-5b39-4f6a-a7d2-7bfecb4e45a4"
HiC_scaffold_2	RepeatMasker	DNA	2708061	2708309	582	-	.	ID="dna4-1_ap";Tend="299";Tstart="32";shortTE="F";uid="13531bc3-2553-466c-94a9-35244b733146"
HiC_scaffold_2	RepeatMasker	Unknown	30485553	30485808	682	-	.	ID="RND-6_FAMILY-2817";Tend="3282";Tstart="2989";shortTE="F";uid="9612d66b-94dd-4fc0-bdec-76aba027f559"
HiC_scaffold_2	RepeatMasker	DNA/Kolobok-E	43446630	43446867	963	-	.	ID="RND-6_FAMILY-4444";Tend="560";Tstart="309";shortTE="F";uid="a7ec5006-f2c2-494e-ad2d-fa095ccfa8d0"
HiC_scaffold_2	RepeatMasker	DNA/hAT-hAT19	13806040	13806163	625	-	.	ID="DNA8-64B_AP";Tend="125";Tstart="1";shortTE="F";uid="19b603d0-53c9-4bfe-afb7-8d25727f121c"
HiC_scaffold_2	RepeatMasker	Unknown	65846500	65846801	447	-	.	ID="RND-6_FAMILY-2575";Tend="1647";Tstart="1358";shortTE="F";uid="5c983c17-d095-4f93-b5dd-5667540e42af"
HiC_scaffold_2	RepeatMasker	LTR/Gypsy	23898777	23901082	6410	-	.	ID="GYPSY1-I_AP";Tend="4071";Tstart="1781";shortTE="F";uid="dcd04f15-dadc-471e-9eef-0578139f317c"
HiC_scaffold_2	RepeatMasker	Retroposon?	18821555	18822046	1721	-	.	ID="RND-6_FAMILY-1191";Tend="1405";Tstart="934";shortTE="F";uid="2b4ad071-de94-46fb-8c74-1a60204db392"
HiC_scaffold_2	RepeatMasker	DNA	36193854	36196096	4770	-	.	ID="rnd-5_family-2423";TEgroup="ctg_2%7Crnd-5_family-2423%7C1";Tend="1170";Tstart="6";shortTE="F";uid="926405c2-1c3f-40c1-bc53-03fef6a25fd7"
HiC_scaffold_2	RepeatMasker	DNA/Ginger-1	38911495	38911897	457	-	.	ID="rnd-1_family-30";Tend="1282";Tstart="562";shortTE="F";uid="61534ef6-b00f-47d9-82d7-0fc3a98ac760"
HiC_scaffold_2	RepeatMasker	LINE/L2	19563209	19564331	1831	-	.	ID="RND-5_FAMILY-1679";Tend="2617";Tstart="1495";shortTE="F";uid="3024ecb1-b229-4fc6-9ee5-bbddec9da116"
HiC_scaffold_2	RepeatMasker	LINE/L2	69522157	69524559	740	-	.	ID="RND-5_FAMILY-1725";TEgroup="ctg_2%7CRND-5_FAMILY-1725%7C1";Tend="10485";Tstart="7911";shortTE="F";uid="4e893e74-656b-4d5a-8c6e-63bbacfaef29"
HiC_scaffold_2	RepeatMasker	DNA/Ginger-2	70727656	70728041	1112	-	.	ID="GINGER2-N1_AP";TEgroup="ctg_2%7CGINGER2-N1_AP%7C2";Tend="1529";Tstart="266";shortTE="F";uid="5517dca7-2948-4626-9ac8-03d031768445"
HiC_scaffold_2	RepeatMasker	DNA/hAT-Charlie	74897897	74898015	551	-	.	ID="RND-6_FAMILY-9189";Tend="1101";Tstart="947";shortTE="F";uid="1461012e-1f40-494c-aacf-dcdaa623504c"
HiC_scaffold_2	RepeatMasker	DNA/MULE-MuDR	39058248	39058579	1049	-	.	ID="RND-6_FAMILY-14636";Tend="1264";Tstart="954";shortTE="F";uid="a38a35e9-4b4e-41d3-8578-632ff3d37c10"
HiC_scaffold_2	RepeatMasker	Retroposon?	5353548	5354028	1141	-	.	ID="RND-6_FAMILY-589";Tend="1530";Tstart="219";shortTE="F";uid="23c5ae74-8895-4452-9662-6c4944b82b9d"
HiC_scaffold_2	RepeatMasker	Retroposon?	44222982	44223421	1300	-	.	ID="SINE2-2_AP";Tend="1981";Tstart="1604";shortTE="F";uid="e232ef76-8f02-4529-87aa-26566992db6b"
HiC_scaffold_2	RepeatMasker	DNA/hAT-Tip100	13052440	13052570	819	-	.	ID="RND-6_FAMILY-3839";Tend="672";Tstart="542";shortTE="F";uid="93fd5b8d-aa35-49d4-abb3-7ad34f5839aa"
HiC_scaffold_2	RepeatMasker	DNA	7072915	7073118	431	-	.	ID="DNA4-3_AP";Tend="610";Tstart="411";shortTE="F";uid="03711d26-84b8-43d0-890e-b08b2606b1fb"
HiC_scaffold_2	RepeatMasker	Retroposon?	30698902	30699535	632	-	.	ID="SINE2-1_AP";Tend="1011";Tstart="506";shortTE="F";uid="d7d78ce2-b40c-4521-b8a5-8adfd367ff3e"
HiC_scaffold_2	RepeatMasker	DNA/MULE-MuDR	6711874	6711985	524	-	.	ID="RND-6_FAMILY-5969";Tend="2444";Tstart="2333";shortTE="F";uid="4b232023-c235-4d1d-82dc-8e127d0dc755"
HiC_scaffold_2	RepeatMasker	DNA/TcMar-Tc1	65064375	65065309	654	-	.	ID="mariner-11_aec";Tend="1996";Tstart="479";shortTE="F";uid="c0ddb0df-40d5-434e-937e-d913a4f4308b"
HiC_scaffold_2	RepeatMasker	Unknown	21525714	21525946	1427	-	.	ID="RND-1_FAMILY-10";Tend="1252";Tstart="981";shortTE="F";uid="27d1da6e-4122-4848-b5fa-e942587048d2"
HiC_scaffold_2	RepeatMasker	DNA/hAT-Charlie	22553680	22553998	663	-	.	ID="RND-5_FAMILY-125";Tend="1177";Tstart="929";shortTE="F";uid="0e99d780-42b0-48e1-9d4e-66405894e0e4"
HiC_scaffold_2	RepeatMasker	DNA	85171460	85171671	805	-	.	ID="RND-6_FAMILY-8000";Tend="3038";Tstart="2816";shortTE="F";uid="642ed1a9-f9ba-4314-beba-57ca7554ea48"
HiC_scaffold_2	RepeatMasker	DNA	33072208	33072738	1215	-	.	ID="DNA4-2_AP";Tend="769";Tstart="213";shortTE="F";uid="817a0400-5dd9-4793-8e46-cc1628d416e9"
HiC_scaffold_2	RepeatMasker	DNA/TcMar-Mariner	59741637	59742170	611	-	.	ID="RND-6_FAMILY-5760";Tend="1217";Tstart="696";shortTE="F";uid="ba2c38fb-ec47-44cc-8895-897c0dc2d655"
HiC_scaffold_2	RepeatMasker	LINE/I-Jockey	14619180	14619486	433	-	.	ID="VINGI-2_LMI";Tend="1618";Tstart="1306";shortTE="F";uid="0a5dbb73-8502-4e28-9c09-8ecbc0d87a5b"
HiC_scaffold_2	RepeatMasker	DNA/hAT?	21066057	21066749	5226	-	.	ID="RND-5_FAMILY-2645";Tend="1643";Tstart="951";shortTE="F";uid="3870e78b-422e-4944-90c9-ca9776376163"
HiC_scaffold_2	RepeatMasker	DNA/hAT?	15939614	15940130	1908	-	.	ID="RND-6_FAMILY-6377";Tend="1318";Tstart="808";shortTE="F";uid="a98fdf54-1a14-42a0-bab3-6fe82c432ee8"
HiC_scaffold_2	RepeatMasker	DNA	67539067	67539238	754	-	.	ID="DNA4-2_AP";Tend="514";Tstart="319";shortTE="F";uid="5842a3ce-d190-4c0f-bd5d-edb094194c76"
HiC_scaffold_2	RepeatMasker	Unknown	5819870	5820167	1187	-	.	ID="RND-6_FAMILY-2267";Tend="1186";Tstart="820";shortTE="F";uid="c19602c3-e347-4a80-85b1-a02209cbcd59"
HiC_scaffold_2	RepeatMasker	Unknown	24694936	24695059	565	-	.	ID="RND-4_FAMILY-2270";Tend="1282";Tstart="1155";shortTE="F";uid="d2a222cf-a978-474f-8a2a-a9538111468e"
HiC_scaffold_2	RepeatMasker	DNA/MULE-MuDR	25830905	25831062	446	-	.	ID="RND-5_FAMILY-2032";Tend="835";Tstart="647";shortTE="F";uid="8ddefe66-5471-4409-b7e0-e91384b4a571"
HiC_scaffold_2	RepeatMasker	DNA/hAT-Tip100	48183935	48184174	744	-	.	ID="RND-5_FAMILY-2651";Tend="1259";Tstart="1021";shortTE="F";uid="eb40dea1-29cc-4291-8c80-93b45d9ccbe0"
HiC_scaffold_2	RepeatMasker	RC/Helitron	57810833	57811232	2438	-	.	ID="RND-1_FAMILY-26";Tend="1813";Tstart="1436";shortTE="F";uid="dfd817a8-1dd2-4f85-9bc9-85c8e76bd0c4"
HiC_scaffold_2	RepeatMasker	DNA/Kolobok-E	59323236	59324408	1196	-	.	ID="KOLOBOKE-4_AP";TEgroup="ctg_2%7CKOLOBOKE-4_AP%7C3";Tend="7092";Tstart="5820";shortTE="F";uid="ca328c8b-014e-4672-8271-8c02555c5140"
HiC_scaffold_2	RepeatMasker	DNA/hAT	81807364	81807584	837	-	.	ID="DNA8-94_AP";Tend="376";Tstart="146";shortTE="F";uid="012395fe-7e90-4e1e-8524-481a8cc6e16f"
HiC_scaffold_2	RepeatMasker	Unknown	42954784	42954906	405	-	.	ID="RND-1_FAMILY-116";Tend="940";Tstart="818";shortTE="F";uid="e69925d3-f560-418f-ac20-8781edb5f315"
HiC_scaffold_2	RepeatMasker	DNA/hAT-hAT19	29211596	29211840	577	-	.	ID="RND-1_FAMILY-27";Tend="5360";Tstart="5087";shortTE="F";uid="2347429c-917d-413c-b2e5-23b29ff14e55"
HiC_scaffold_2	RepeatMasker	DNA	42109636	42109850	962	-	.	ID="dna4-2_ap";Tend="208";Tstart="1";shortTE="F";uid="155fca7e-c36e-4f97-ae6a-10d5885dd0bf"
HiC_scaffold_2	RepeatMasker	DNA/hAT	2472494	2472703	856	-	.	ID="RND-6_FAMILY-6649";Tend="1506";Tstart="1278";shortTE="F";uid="3fb4f2e5-5e94-4004-a767-9290480f4103"
HiC_scaffold_2	RepeatMasker	DNA/hAT-Charlie	44017845	44018154	2213	-	.	ID="RND-5_FAMILY-14710";Tend="1262";Tstart="951";shortTE="F";uid="9c3e94bd-6d53-4465-95f0-fa92de0318fe"
HiC_scaffold_2	RepeatMasker	DNA/P	29381871	29382146	495	-	.	ID="RND-6_FAMILY-881";Tend="3093";Tstart="2822";shortTE="F";uid="4ea73871-68b3-4847-97e7-c80347a14745"
HiC_scaffold_2	RepeatMasker	DNA/MULE-NOF	86229580	86230164	2348	-	.	ID="RND-6_FAMILY-1048";Tend="1605";Tstart="1061";shortTE="F";uid="719cbb3d-37dd-49b4-8153-50b51f5615ff"
HiC_scaffold_2	RepeatMasker	RC/Helitron	76052587	76052819	633	-	.	ID="RND-5_FAMILY-6366";Tend="966";Tstart="750";shortTE="F";uid="a693a8ab-5be4-49f9-ac26-cd215972f6f6"
HiC_scaffold_2	RepeatMasker	DNA/hAT-hAT19	12920513	12920945	1285	-	.	ID="DNA8-78_AP";Tend="502";Tstart="1";shortTE="F";uid="da73d817-039b-45d3-b171-f81d777ce43c"
HiC_scaffold_2	RepeatMasker	DNA	40795477	40795879	1440	-	.	ID="TTAA22_AP";Tend="435";Tstart="1";shortTE="F";uid="57e1a838-9d68-4f8b-a130-28b078fa0b0c"
HiC_scaffold_2	RepeatMasker	Unknown	44661646	44663593	9044	-	.	ID="RND-1_FAMILY-2";Tend="1917";Tstart="12";shortTE="F";uid="576e5bd9-7040-4c64-b83b-13512381e9b3"
HiC_scaffold_2	RepeatMasker	Unknown	51212395	51212768	657	-	.	ID="RND-5_FAMILY-3745";Tend="1357";Tstart="828";shortTE="F";uid="0c7aab97-a8f2-4667-bbb5-5445cb7b484a"
HiC_scaffold_2	RepeatMasker	DNA	1063801	1064219	1324	-	.	ID="DNA4-2_AP";Tend="695";Tstart="233";shortTE="F";uid="f46de39d-23dd-4c52-b852-6df5b8b1dcc5"
HiC_scaffold_2	RepeatMasker	DNA	57210094	57210462	570	-	.	ID="RND-6_FAMILY-1285";Tend="1617";Tstart="1233";shortTE="F";uid="0d68e36f-e116-4335-917d-feb31d66c940"
HiC_scaffold_2	RepeatMasker	Retroposon?	66672234	66672776	641	-	.	ID="SINE2-1_AP";Tend="591";Tstart="75";shortTE="F";uid="4a785a1b-700f-400f-bfca-c9fc2adf0cc9"
HiC_scaffold_2	RepeatMasker	DNA	9908000	9908284	749	-	.	ID="DNAX-2_AP";Tend="467";Tstart="183";shortTE="F";uid="5580ee2f-1574-4644-a1fa-8a1713df7eb5"
HiC_scaffold_2	RepeatMasker	DNA/hAT?	29807544	29807826	644	-	.	ID="RND-5_FAMILY-4908";Tend="1219";Tstart="965";shortTE="F";uid="13a3e8e5-cf9b-4b59-929c-8b4e03eb5f74"
HiC_scaffold_2	RepeatMasker	RC/Helitron	69851143	69851283	727	-	.	ID="RND-6_FAMILY-7689";Tend="979";Tstart="840";shortTE="F";uid="bcedfe60-ebd1-4e28-aa58-0b70cd938f93"
HiC_scaffold_2	RepeatMasker	DNA/TcMar-Tc1	31208296	31208429	474	-	.	ID="MARINER-N22_AG";Tend="1364";Tstart="1232";shortTE="F";uid="c731fdc5-3627-4f6c-a01f-3c43b17320fb"
HiC_scaffold_2	RepeatMasker	DNA/hAT-hAT19	72240321	72240430	492	-	.	ID="DNA8-64B_AP";Tend="922";Tstart="815";shortTE="F";uid="db2aafec-732c-4b4c-a3a8-99941b9f70de"
HiC_scaffold_2	RepeatMasker	DNA	71084602	71084911	629	-	.	ID="TTAA2C_AP";Tend="418";Tstart="102";shortTE="F";uid="012a0aa3-62ba-4555-bb89-a9eccfad0fdc"
HiC_scaffold_2	RepeatMasker	DNA/PIF-Harbinger	25362837	25363033	500	-	.	ID="RND-6_FAMILY-19059";Tend="2900";Tstart="2697";shortTE="F";uid="eb6b41ed-5549-4c00-ae6d-17e896298907"
HiC_scaffold_2	RepeatMasker	LINE/CR1	64982257	64983624	1875	-	.	ID="RND-6_FAMILY-4427";Tend="3142";Tstart="1806";shortTE="F";uid="8590f941-b66b-46af-a5af-18178ef23a30"
HiC_scaffold_2	RepeatMasker	RC/Helitron	75740813	75741332	3032	-	.	ID="RND-1_FAMILY-14";Tend="1980";Tstart="1488";shortTE="F";uid="fbfddac8-36a1-4367-9505-6d03f6911041"
HiC_scaffold_2	RepeatMasker	DNA	76166910	76167387	567	-	.	ID="dna4-1_ap";TEgroup="ctg_2%7Cdna4-1_ap%7C3";Tend="823";Tstart="229";shortTE="F";uid="eccf731d-5026-4149-b1b4-cb5ce1c2d86b"
HiC_scaffold_2	RepeatMasker	DNA	2395744	2396162	2145	-	.	ID="TTAA2_AP";Tend="427";Tstart="1";shortTE="F";uid="d6b1ce38-d222-499e-9d5b-57b8dbde4e2e"
HiC_scaffold_2	RepeatMasker	Unknown	41831309	41831600	1847	-	.	ID="RND-6_FAMILY-710";Tend="1215";Tstart="922";shortTE="F";uid="7e84b287-d79f-4a66-b471-c2e0a66492bd"
HiC_scaffold_2	RepeatMasker	DNA	35633983	35634412	3661	-	.	ID="RND-6_FAMILY-1285";Tend="1784";Tstart="711";shortTE="F";uid="0d44c67e-5c1f-48bd-8465-0dffdf5b435e"
HiC_scaffold_2	RepeatMasker	DNA/hAT-Ac	25297590	25297853	893	-	.	ID="RND-6_FAMILY-965";Tend="1501";Tstart="1235";shortTE="F";uid="bf2d76f0-faa1-43a4-8a14-cb1fa08cb3f4"
HiC_scaffold_2	RepeatMasker	DNA/hAT-Tip100	4223011	4223268	717	-	.	ID="RND-5_FAMILY-1258";TEgroup="ctg_2%7CRND-5_FAMILY-1258%7C1";Tend="1318";Tstart="922";shortTE="F";uid="0950ddff-07b2-4e04-af73-81bec9a96503"
HiC_scaffold_2	RepeatMasker	DNA	57622569	57622681	515	-	.	ID="RND-1_FAMILY-102";Tend="1067";Tstart="945";shortTE="F";uid="79c95396-333a-4114-b672-943c2c40ba95"
HiC_scaffold_2	RepeatMasker	DNA	7565277	7565626	420	-	.	ID="RND-6_FAMILY-1285";Tend="1277";Tstart="955";shortTE="F";uid="d507f5b1-2932-4851-9167-18ffa2ef754b"
HiC_scaffold_2	RepeatMasker	LINE/I-Jockey	79496184	79497298	4397	-	.	ID="RND-6_FAMILY-3539";Tend="1666";Tstart="514";shortTE="F";uid="28401126-f8a0-4061-b548-abd6c088d2cd"
HiC_scaffold_2	RepeatMasker	Unknown	83503227	83503600	949	-	.	ID="RND-1_FAMILY-224";Tend="1591";Tstart="1144";shortTE="F";uid="a17773d5-eb83-49d2-9404-bf9304362c2e"
HiC_scaffold_2	RepeatMasker	LTR/Gypsy	74635351	74635574	467	-	.	ID="RND-1_FAMILY-89";Tend="1339";Tstart="1072";shortTE="F";uid="a9cc8e5e-cdfb-489b-8859-35d6c1372622"
HiC_scaffold_2	RepeatMasker	Unknown	16634881	16635179	577	-	.	ID="RND-1_FAMILY-81";Tend="1899";Tstart="1613";shortTE="F";uid="3337ad2b-fa49-4eb8-9163-feca9a22bae7"
HiC_scaffold_2	RepeatMasker	DNA	14792785	14793013	989	-	.	ID="dna4-2_ap";Tend="231";Tstart="4";shortTE="F";uid="55e35a34-77e1-4c10-ac35-b03e85862f71"
HiC_scaffold_2	RepeatMasker	DNA/hAT-hAT19	25559297	25559490	1065	-	.	ID="RND-1_FAMILY-27";Tend="4567";Tstart="4375";shortTE="F";uid="ae5bcb71-8037-45db-904b-10f803f1bdad"
HiC_scaffold_2	RepeatMasker	DNA	16864578	16864720	1127	-	.	ID="RND-6_FAMILY-2009";Tend="1017";Tstart="876";shortTE="F";uid="e3921412-6bc6-4e48-a000-7bbb2c5697b1"
HiC_scaffold_2	RepeatMasker	DNA/MULE-MuDR	31731026	31731136	459	-	.	ID="RND-6_FAMILY-5969";Tend="2431";Tstart="2320";shortTE="F";uid="c46c027d-8bb7-47ec-9357-115c2ff3bfdf"
HiC_scaffold_2	RepeatMasker	DNA/TcMar-m44	2638550	2638700	408	-	.	ID="DNAX-8C_AP";Tend="151";Tstart="1";shortTE="F";uid="47b25737-2ceb-4f73-bcac-65c848bf75a0"
HiC_scaffold_2	RepeatMasker	DNA	48799384	48799492	908	-	.	ID="ttaa6_ap";Tend="431";Tstart="322";shortTE="F";uid="d5ab5874-e19e-4480-9356-98959bd58f06"
HiC_scaffold_2	RepeatMasker	Unknown	66164801	66165081	607	-	.	ID="RND-6_FAMILY-1440";Tend="1506";Tstart="1230";shortTE="F";uid="5108568c-e753-4f6f-bf97-d6b98a7ccac8"
HiC_scaffold_2	RepeatMasker	DNA/hAT	23936100	23936239	610	-	.	ID="DNA8-105_AP";Tend="405";Tstart="266";shortTE="F";uid="f251a796-69dd-4f50-8af6-3097bdfac193"
HiC_scaffold_2	RepeatMasker	LINE/I-Jockey	22785299	22785499	638	-	.	ID="RND-6_FAMILY-7087";Tend="998";Tstart="799";shortTE="F";uid="6857bdf4-1549-479c-bfcb-330a1bc2fa70"
HiC_scaffold_2	RepeatMasker	DNA	29823454	29824239	1334	-	.	ID="DNA4-2_AP";Tend="769";Tstart="2";shortTE="F";uid="2e7364af-ea02-4a36-beb2-9b33c2ab7963"
HiC_scaffold_2	RepeatMasker	Unknown	44302932	44303320	1124	-	.	ID="RND-6_FAMILY-11350";Tend="1423";Tstart="972";shortTE="F";uid="aa7360bd-64c3-4c28-b89d-e6d61632e8e0"
HiC_scaffold_2	RepeatMasker	DNA/Kolobok-E	81299529	81299862	1001	-	.	ID="RND-6_FAMILY-4444";Tend="560";Tstart="245";shortTE="F";uid="9523a3a4-b235-43cc-b0f6-7da8454759e7"
HiC_scaffold_2	RepeatMasker	LTR/Gypsy	38291435	38292444	1955	-	.	ID="RND-6_FAMILY-17944";Tend="2886";Tstart="1874";shortTE="F";uid="c120fd83-d6b0-444b-9303-d71c2a7ce653"
HiC_scaffold_2	RepeatMasker	LINE/I-Jockey	43820907	43821384	655	-	.	ID="RND-6_FAMILY-20743";Tend="1606";Tstart="1129";shortTE="F";uid="455d2811-8321-4148-a8d3-59dda672579a"
HiC_scaffold_2	RepeatMasker	DNA/hAT?	61343412	61344024	1815	-	.	ID="RND-5_FAMILY-4908";Tend="1545";Tstart="898";shortTE="F";uid="487d3e10-4ad4-4de8-a109-1422fcc0ab70"
HiC_scaffold_2	RepeatMasker	DNA/hAT-Tip100	60755881	60756086	1230	-	.	ID="DNA8-62_AP";Tend="223";Tstart="1";shortTE="F";uid="f17062cf-ea5b-4f7c-91a1-0454d5b39d7f"
HiC_scaffold_2	RepeatMasker	Unknown	37182683	37184765	3976	-	.	ID="RND-1_FAMILY-0";TEgroup="ctg_2%7CRND-1_FAMILY-0%7C3";Tend="2651";Tstart="1346";shortTE="F";uid="b95e5a43-a14b-48f3-b53c-e25f2e561eb4"
HiC_scaffold_2	RepeatMasker	DNA	69157306	69157506	558	-	.	ID="TTAA2C_AP";Tend="423";Tstart="215";shortTE="F";uid="0ad46aa6-4ba2-4f42-a12e-d6133d877f56"
HiC_scaffold_2	RepeatMasker	LTR/Gypsy	37763406	37766878	29937	-	.	ID="RND-5_FAMILY-21";Tend="3686";Tstart="236";shortTE="F";uid="3a390cd6-d37b-4a35-bb38-83bdb61755d1"
HiC_scaffold_2	RepeatMasker	DNA/hAT-Charlie	4364635	4364855	823	-	.	ID="HAT-N17_AP";TEgroup="ctg_2%7CHAT-N17_AP%7C1";Tend="297";Tstart="1";shortTE="F";uid="b5845296-98c4-4f51-8022-9d572c8ddb0d"
HiC_scaffold_2	RepeatMasker	DNA/MULE-MuDR	61249645	61250138	705	-	.	ID="RND-6_FAMILY-1074";TEgroup="ctg_2%7CRND-6_FAMILY-1074%7C3";Tend="1315";Tstart="509";shortTE="F";uid="54dc8df5-0b8d-4dc9-8b7a-bb4f66ea404c"
HiC_scaffold_2	RepeatMasker	DNA	8641035	8641352	471	-	.	ID="TTAA2D_AP";Tend="390";Tstart="42";shortTE="F";uid="aaa96cef-11b3-4077-a2bf-8e7c091e7cbf"
HiC_scaffold_2	RepeatMasker	DNA/hAT	2068302	2070015	12001	-	.	ID="RND-6_FAMILY-18685";Tend="2405";Tstart="533";shortTE="F";uid="1676e480-9bf5-4248-8d73-904375c8bf81"
HiC_scaffold_2	RepeatMasker	DNA/Sola-1	61444698	61445035	1461	-	.	ID="RND-5_FAMILY-6276";Tend="2915";Tstart="2595";shortTE="F";uid="81e2e500-904f-4aff-8395-777a354a8512"
HiC_scaffold_2	RepeatMasker	Unknown	57931662	57931945	851	-	.	ID="RND-5_FAMILY-3745";Tend="1271";Tstart="963";shortTE="F";uid="aee7f887-ddf6-4e1c-b177-ff6ac7ef8290"
HiC_scaffold_2	RepeatMasker	DNA/CMC-EnSpm	69690653	69690896	501	-	.	ID="RND-6_FAMILY-215";Tend="1851";Tstart="1610";shortTE="F";uid="851ba0fb-839b-4979-b8e5-2c0f976cd0ee"
HiC_scaffold_2	RepeatMasker	DNA/hAT	44554398	44554659	477	-	.	ID="RND-6_FAMILY-288";Tend="1679";Tstart="1428";shortTE="F";uid="1a91b664-785a-4eb4-b43b-adec44d78d97"
HiC_scaffold_2	RepeatMasker	RC/Helitron	1636657	1636811	1278	-	.	ID="RND-6_FAMILY-1477";Tend="1161";Tstart="1007";shortTE="F";uid="ed12bd71-110f-439e-b25f-efb43ac01a08"
HiC_scaffold_2	RepeatMasker	DNA/Sola	74732295	74732642	2268	-	.	ID="RND-4_FAMILY-300";Tend="1309";Tstart="969";shortTE="F";uid="2b67ebc6-b361-44df-8126-b0686a4c05c3"
HiC_scaffold_2	RepeatMasker	Retroposon?	4555106	4555422	1408	-	.	ID="SINE2-1_AP";Tend="453";Tstart="120";shortTE="F";uid="009ea55a-d70e-4a1f-a124-3cf6317ead9f"
HiC_scaffold_2	RepeatMasker	Unknown	42970848	42971072	712	-	.	ID="RND-1_FAMILY-109";Tend="1174";Tstart="962";shortTE="F";uid="9ded750c-06aa-4525-a872-f3ac89b6b2fe"
HiC_scaffold_2	RepeatMasker	DNA/hAT-Tip100	85562571	85563064	1847	-	.	ID="RND-6_FAMILY-263";Tend="1335";Tstart="838";shortTE="F";uid="8191697a-9360-4ff5-94a2-699720b835a8"
HiC_scaffold_2	RepeatMasker	LINE/I	79339758	79340001	1128	-	.	ID="RND-4_FAMILY-1576";Tend="1542";Tstart="1294";shortTE="F";uid="43e8b42b-d8e7-47c3-84ad-cc3b4b1dedc5"
HiC_scaffold_2	RepeatMasker	Unknown	82042106	82042226	479	-	.	ID="RND-6_FAMILY-11590";Tend="1290";Tstart="1186";shortTE="F";uid="89694440-352b-4537-aab9-d33142a3b591"
HiC_scaffold_2	RepeatMasker	Unknown	33059195	33060040	1745	-	.	ID="RND-6_FAMILY-5712";TEgroup="ctg_2%7CRND-6_FAMILY-5712%7C2";Tend="1528";Tstart="820";shortTE="F";uid="3c2b7fd5-d00f-4523-9c06-2bf2c999eefc"
HiC_scaffold_2	RepeatMasker	DNA/hAT-hAT19	20015613	20015964	1198	-	.	ID="RND-1_FAMILY-70";Tend="5533";Tstart="4829";shortTE="F";uid="e42ac5f1-eb2e-404e-bacf-025932c3b2be"
HiC_scaffold_2	RepeatMasker	Unknown	44284874	44286413	6587	-	.	ID="RND-6_FAMILY-42005";Tend="2022";Tstart="514";shortTE="F";uid="d4d69391-9ab5-4963-bc18-1bfd48595507"
HiC_scaffold_2	RepeatMasker	DNA/hAT-Charlie	29228736	29229108	1516	-	.	ID="HAT-N11_AP";Tend="563";Tstart="152";shortTE="F";uid="0b77c0ff-6488-4ac0-b9ee-97e98f1b11c7"
HiC_scaffold_2	RepeatMasker	DNA/hAT-Blackjack	37323933	37324177	435	-	.	ID="HAT-N34_LMI";Tend="853";Tstart="605";shortTE="F";uid="4442e21b-ecab-4190-975e-e2a108a85427"
HiC_scaffold_2	RepeatMasker	DNA/Maverick	10614355	10615116	3801	-	.	ID="RND-6_FAMILY-2764";Tend="5417";Tstart="4703";shortTE="F";uid="add17989-0dc3-4f9e-a9f7-9707eb9adb9c"
HiC_scaffold_2	RepeatMasker	RC/Helitron	72300850	72300990	596	-	.	ID="RND-5_FAMILY-1432";Tend="1093";Tstart="943";shortTE="F";uid="7ad3502f-2b7a-460b-91cc-9b5d187d1c54"
HiC_scaffold_2	RepeatMasker	Unknown	11911104	11911687	1053	-	.	ID="RND-5_FAMILY-1216";Tend="1194";Tstart="627";shortTE="F";uid="66fd168a-1ca7-4da9-9378-e13cb367cde8"
HiC_scaffold_2	RepeatMasker	DNA	34982042	34982834	1005	-	.	ID="RND-6_FAMILY-1285";Tend="1763";Tstart="955";shortTE="F";uid="3ede7a9f-c18b-4217-a450-0b78ae1d0846"
HiC_scaffold_2	RepeatMasker	DNA/Ginger	66609071	66609284	550	-	.	ID="RND-6_FAMILY-587";Tend="829";Tstart="622";shortTE="F";uid="15347956-bce0-457f-8e6d-05697f36bdda"
HiC_scaffold_2	RepeatMasker	DNA/Ginger-1	40334065	40334218	727	-	.	ID="RND-5_FAMILY-9227";Tend="6573";Tstart="6417";shortTE="F";uid="6ece41cf-802a-4a60-828d-e83d5dd2a30d"
HiC_scaffold_2	RepeatMasker	DNA/MULE-MuDR	45774123	45774359	460	-	.	ID="MUDR11X_AP";Tend="1728";Tstart="1499";shortTE="F";uid="508c384e-c642-47ee-b88a-8b448e6c82e9"
HiC_scaffold_2	RepeatMasker	LINE/I-Jockey	22102654	22102951	1537	-	.	ID="RND-6_FAMILY-3269";Tend="1793";Tstart="1493";shortTE="F";uid="143f72f6-b2d0-4db4-8455-1c058d725ae4"
HiC_scaffold_2	RepeatMasker	DNA/hAT?	43431302	43431806	1766	-	.	ID="RND-6_FAMILY-6377";Tend="1284";Tstart="808";shortTE="F";uid="cdd0f05c-0bb7-4d7c-a116-d6146ba21805"
HiC_scaffold_2	RepeatMasker	Retroposon?	66362272	66362584	801	-	.	ID="SINE2-1_AP";Tend="1281";Tstart="976";shortTE="F";uid="0c072414-7c1a-4701-b7e2-1907e9015427"
HiC_scaffold_2	RepeatMasker	Unknown	2205095	2205771	2949	-	.	ID="RND-1_FAMILY-67";Tend="1556";Tstart="891";shortTE="F";uid="3d572c23-9502-40d0-acaf-557581c70399"
HiC_scaffold_2	RepeatMasker	RC/Helitron	14559225	14559576	2542	-	.	ID="RND-6_FAMILY-6702";Tend="1318";Tstart="959";shortTE="F";uid="5f3ed724-67b9-4388-8d7f-f2e5d4d9afe8"
HiC_scaffold_2	RepeatMasker	LINE/L2	72954071	72954392	473	-	.	ID="RND-6_FAMILY-13307";Tend="648";Tstart="381";shortTE="F";uid="2032bdeb-362d-4dfd-9dd7-597f50f60da2"
HiC_scaffold_2	RepeatMasker	DNA/hAT-hAT19	39828861	39829096	1402	-	.	ID="DNA8-43_AP";Tend="208";Tstart="1";shortTE="F";uid="54eda91c-6616-4bb5-908a-ff2bd8773c8a"
HiC_scaffold_2	RepeatMasker	LINE/I	54103049	54103474	1915	-	.	ID="RND-6_FAMILY-413";Tend="2429";Tstart="1946";shortTE="F";uid="124bd1ee-cfc8-4976-95b7-58cb2bbec597"
HiC_scaffold_2	RepeatMasker	DNA	76225768	76225998	590	-	.	ID="RND-6_FAMILY-8000";Tend="3024";Tstart="2796";shortTE="F";uid="717e6d05-efe1-4d49-93e3-a5bb1160c967"
HiC_scaffold_2	RepeatMasker	DNA	44279619	44279788	464	-	.	ID="TTAA4B_AP";Tend="161";Tstart="1";shortTE="F";uid="fc400b18-17f3-4bd7-8f1a-2f2e8e1ea041"
HiC_scaffold_2	RepeatMasker	DNA	42943612	42943987	2730	-	.	ID="TTAA6_AP";Tend="431";Tstart="52";shortTE="F";uid="df2c1a16-5735-4a33-871f-b95fcd500f2b"
HiC_scaffold_2	RepeatMasker	DNA	75716468	75716923	653	-	.	ID="TTAA8_AP";Tend="434";Tstart="1";shortTE="F";uid="041993ff-6650-4d0a-89f9-3bf8cef16147"
HiC_scaffold_2	RepeatMasker	DNA/Ginger	28829409	28829645	444	-	.	ID="RND-6_FAMILY-587";Tend="2269";Tstart="2016";shortTE="F";uid="9ff786e8-8a98-4620-b8dc-efd30be456e2"
HiC_scaffold_2	RepeatMasker	Unknown	51324977	51328497	8099	-	.	ID="RND-1_FAMILY-0";Tend="2413";Tstart="1855";shortTE="F";uid="a9775ade-0e61-4200-93a7-f41af7a0e350"
HiC_scaffold_2	RepeatMasker	DNA/hAT-Charlie	19041188	19041397	1298	-	.	ID="RND-6_FAMILY-6451";Tend="1141";Tstart="927";shortTE="F";uid="3bae3b7f-cf58-4153-bc8f-7487394c3ebf"
HiC_scaffold_2	RepeatMasker	RC/Helitron	48339340	48340081	4720	-	.	ID="RND-5_FAMILY-6366";Tend="1498";Tstart="752";shortTE="F";uid="4a4fb9fa-e664-4382-933c-99ed504d9b0c"
HiC_scaffold_2	RepeatMasker	DNA	19676486	19676823	1353	-	.	ID="TTAA11_AP";Tend="374";Tstart="28";shortTE="F";uid="b92b9bb1-6d4a-4d33-9608-dba46f22b802"
HiC_scaffold_2	RepeatMasker	DNA/hAT-Tip100	34723950	34724167	845	-	.	ID="rnd-6_family-1176";Tend="1677";Tstart="1320";shortTE="F";uid="e84a8257-d987-45b1-b22c-d27dfc8bd93b"
HiC_scaffold_2	RepeatMasker	RC/Helitron	62579599	62579729	798	-	.	ID="HELITRON-3_HMM";Tend="4327";Tstart="4200";shortTE="F";uid="7017fa78-3181-4cd1-bc07-d24b6e0729ac"
HiC_scaffold_2	RepeatMasker	DNA/Sola	12468361	12468716	2061	-	.	ID="RND-4_FAMILY-300";Tend="1290";Tstart="939";shortTE="F";uid="bb1acf62-3f70-4535-8cd0-38626af93a4e"
HiC_scaffold_2	RepeatMasker	Unknown	17562039	17562143	443	-	.	ID="RND-1_FAMILY-262";Tend="1081";Tstart="958";shortTE="F";uid="0408fd51-5af0-482b-9229-e0747a6ae8ea"
HiC_scaffold_2	RepeatMasker	DNA	75792943	75793406	1894	-	.	ID="DNAX-2_AP";Tend="467";Tstart="1";shortTE="F";uid="1fc8243f-f757-45bb-b621-a96ea62b491b"
HiC_scaffold_2	RepeatMasker	RC/Helitron	49183540	49184279	4914	-	.	ID="RND-1_FAMILY-139";Tend="1613";Tstart="855";shortTE="F";uid="164f8ccd-0791-44b4-b075-c00f519f9318"
HiC_scaffold_2	RepeatMasker	DNA/Kolobok-E	18655930	18656265	573	-	.	ID="KOLOBOKE-4_AP";Tend="2969";Tstart="2629";shortTE="F";uid="d4b36ea2-ef97-4d47-82fc-46dcc91b51aa"
HiC_scaffold_2	RepeatMasker	DNA/hAT-hAT19	21537727	21537952	569	-	.	ID="RND-1_FAMILY-27";Tend="4224";Tstart="3980";shortTE="F";uid="6bcdeec5-a9aa-4753-b42b-9bb93ea47a88"
HiC_scaffold_2	RepeatMasker	DNA	71298048	71298508	1337	-	.	ID="ttaa4b_ap";Tend="430";Tstart="1";shortTE="F";uid="87692a1f-4ead-45b1-8d9c-f742f1c30609"
HiC_scaffold_2	RepeatMasker	Retroposon?	28992226	28992372	614	-	.	ID="RND-6_FAMILY-2037";Tend="3834";Tstart="3695";shortTE="F";uid="f72bc959-12e8-4751-a93e-321d65f169d4"
HiC_scaffold_2	RepeatMasker	Unknown	25742130	25742697	1850	-	.	ID="RND-6_FAMILY-5553";Tend="1095";Tstart="543";shortTE="F";uid="b0181355-538d-4e11-bc99-67731ac9175e"
HiC_scaffold_2	RepeatMasker	DNA	60358049	60358536	1670	-	.	ID="DNA4-1_AP";Tend="823";Tstart="247";shortTE="F";uid="188875ad-e478-4b3a-95ba-d5c7f274b6c6"
HiC_scaffold_2	RepeatMasker	LINE/I-Jockey	25537909	25538405	742	-	.	ID="RND-6_FAMILY-12262";Tend="1808";Tstart="1313";shortTE="F";uid="a1b9b6e0-f8bd-4b4a-b762-6007b2e0ea54"
HiC_scaffold_2	RepeatMasker	Unknown	25621929	25622375	2456	-	.	ID="RND-1_FAMILY-151";Tend="1438";Tstart="993";shortTE="F";uid="e4e7d020-d5cd-4dc5-bd93-1072367cc9e6"
HiC_scaffold_2	RepeatMasker	DNA/hAT-hAT19	27001159	27001434	459	-	.	ID="RND-1_FAMILY-225";Tend="5198";Tstart="4824";shortTE="F";uid="a03a4e1a-4089-468c-9f11-7071e9fccd34"
HiC_scaffold_2	RepeatMasker	LINE/L2	74563113	74563424	1179	-	.	ID="RND-5_FAMILY-1725";Tend="10908";Tstart="10591";shortTE="F";uid="d9973115-3cb7-4823-ba2a-d6669c1c6c2a"
HiC_scaffold_2	RepeatMasker	DNA	68896305	68897213	6903	-	.	ID="RND-6_FAMILY-1857";Tend="1478";Tstart="553";shortTE="F";uid="45d176f4-1ace-4686-8eeb-7a79dafa6002"
HiC_scaffold_2	RepeatMasker	Retroposon?	34379384	34379523	495	-	.	ID="RND-5_FAMILY-293";Tend="824";Tstart="673";shortTE="F";uid="b7590030-b927-419f-8d56-ec8f06f29c23"
HiC_scaffold_2	RepeatMasker	DNA/hAT-Tip100	2510309	2510558	716	-	.	ID="RND-6_FAMILY-22679";Tend="528";Tstart="300";shortTE="F";uid="8c86d806-f007-4631-8d53-fcae0376f76e"
HiC_scaffold_2	RepeatMasker	DNA/MULE-MuDR	58494287	58494557	1723	-	.	ID="RND-6_FAMILY-492";Tend="1501";Tstart="1225";shortTE="F";uid="324bba47-eee8-4a94-bded-e205ad74fffa"
HiC_scaffold_2	RepeatMasker	DNA/hAT-Charlie	28381105	28381239	541	-	.	ID="RND-6_FAMILY-11417";Tend="1316";Tstart="1176";shortTE="F";uid="ccf28835-41c5-460a-8cee-84c13647e734"
HiC_scaffold_2	RepeatMasker	DNA/hAT-Ac	45640069	45640443	685	-	.	ID="dna8-91b_ap";Tend="855";Tstart="695";shortTE="F";uid="54dec163-2259-4524-a15f-ce3e53f2f758"
HiC_scaffold_2	RepeatMasker	DNA	11658524	11659169	877	-	.	ID="RND-6_FAMILY-11413";TEgroup="ctg_2%7CRND-6_FAMILY-11413%7C1";Tend="1260";Tstart="898";shortTE="F";uid="afc141a7-ac3d-41d1-85cd-918aa38c046a"
HiC_scaffold_2	RepeatMasker	DNA/hAT-Charlie	73461448	73461786	1510	-	.	ID="DNA8-58_AP";Tend="393";Tstart="1";shortTE="F";uid="6d9aaee3-fd48-4821-9989-ce9c11300c84"
HiC_scaffold_2	RepeatMasker	DNA/hAT-Tip100	59150999	59151658	4464	-	.	ID="RND-1_FAMILY-218";Tend="1814";Tstart="1159";shortTE="F";uid="2d765f55-3bb3-4e4e-acd4-191cd3ef17c7"
HiC_scaffold_2	RepeatMasker	DNA	71834787	71835007	516	-	.	ID="rnd-6_family-5765";Tend="1609";Tstart="1404";shortTE="F";uid="63d91c77-5777-47a1-a18e-bc4c4ecdc6d2"
HiC_scaffold_2	RepeatMasker	DNA/Kolobok-E	38071113	38071596	1098	-	.	ID="rnd-6_family-4155";Tend="2912";Tstart="2460";shortTE="F";uid="e46917c3-34e8-484c-995a-1603fe024560"
HiC_scaffold_2	RepeatMasker	DNA/hAT-hAT19	49674600	49675114	3914	-	.	ID="RND-6_FAMILY-2";Tend="1620";Tstart="1116";shortTE="F";uid="a834d2d7-59ca-409a-92e0-1d1d2fbd8134"
HiC_scaffold_2	RepeatMasker	Retroposon?	25198668	25198946	1387	-	.	ID="RND-6_FAMILY-589";Tend="843";Tstart="566";shortTE="F";uid="bb3c13c8-338e-4725-921d-d8a487c79c19"
HiC_scaffold_2	RepeatMasker	DNA	36120142	36120271	439	-	.	ID="RND-6_FAMILY-5765";Tend="1320";Tstart="1042";shortTE="F";uid="7fadf9d0-eb74-4d2f-b7da-2748e856ffbf"
HiC_scaffold_2	RepeatMasker	DNA	69351341	69351825	1175	-	.	ID="DNA4-2_AP";Tend="495";Tstart="1";shortTE="F";uid="3efd9be3-5e1c-46c4-bf89-9e942231a1c6"
HiC_scaffold_2	RepeatMasker	Unknown	3363253	3363847	2785	-	.	ID="RND-6_FAMILY-2267";Tend="1449";Tstart="820";shortTE="F";uid="1f7db6ce-39f4-4c38-bc39-85f7f3997319"
HiC_scaffold_2	RepeatMasker	Retroposon?	49259138	49259274	439	-	.	ID="RND-6_FAMILY-2026";Tend="1318";Tstart="1177";shortTE="F";uid="f8fd1c25-503a-44a6-a1b3-c65ad4bfcfc4"
HiC_scaffold_2	RepeatMasker	Retroposon?	69472080	69472508	476	-	.	ID="SINE2-1_AP";Tend="524";Tstart="88";shortTE="F";uid="07405929-e280-4e4c-9200-6b9a3ef5f301"
HiC_scaffold_2	RepeatMasker	Unknown	44304677	44304885	1739	-	.	ID="RND-6_FAMILY-4714";Tend="1440";Tstart="1232";shortTE="F";uid="d4e14da6-8e24-4127-a709-d9a35cb43bd5"
HiC_scaffold_2	RepeatMasker	Retroposon?	21537367	21537716	457	-	.	ID="SINE2-1_AP";Tend="1085";Tstart="738";shortTE="F";uid="c9dd7371-7dd7-42e4-b84c-20dba4b16887"
HiC_scaffold_2	RepeatMasker	Unknown	71872489	71872590	405	-	.	ID="RND-1_FAMILY-181";Tend="1069";Tstart="982";shortTE="F";uid="6ecb22aa-f1a2-489c-b1be-e4ad272fdce8"
HiC_scaffold_2	RepeatMasker	DNA/hAT-hAT19	43832595	43832771	682	-	.	ID="DNA8-52_AP";Tend="747";Tstart="585";shortTE="F";uid="7bae10e0-6114-4271-a30f-dc014d6ff372"
HiC_scaffold_2	RepeatMasker	DNA/hAT-hAT19	68460499	68460831	1662	-	.	ID="RND-1_FAMILY-246";Tend="1233";Tstart="908";shortTE="F";uid="63acef9b-63b2-47a9-8f8d-daa77017d13f"
HiC_scaffold_2	RepeatMasker	DNA/TcMar-Tc1	51503819	51504002	802	-	.	ID="RND-5_FAMILY-6380";Tend="3805";Tstart="3607";shortTE="F";uid="457b322e-46a1-4838-af2d-db43a86bdef8"
HiC_scaffold_2	RepeatMasker	Unknown	74993947	74994213	1976	-	.	ID="RND-5_FAMILY-721";Tend="1214";Tstart="943";shortTE="F";uid="35535157-149e-4417-af12-915ffc2ddb7f"
HiC_scaffold_2	RepeatMasker	DNA/Ginger-1	70010704	70010809	428	-	.	ID="RND-1_FAMILY-255";Tend="134";Tstart="22";shortTE="F";uid="4044a655-4cd8-42ee-8d0d-767bacff8d08"
HiC_scaffold_2	RepeatMasker	DNA	37064986	37065264	473	-	.	ID="RND-6_FAMILY-1285";Tend="1354";Tstart="1080";shortTE="F";uid="ffd14aef-4879-4b1f-af34-47078274df76"
HiC_scaffold_2	RepeatMasker	DNA/hAT-hAT19	69952729	69953264	1202	-	.	ID="rnd-6_family-2";Tend="1291";Tstart="333";shortTE="F";uid="e7bc65ea-b82b-4ea3-bc77-b8f8f79e5f91"
HiC_scaffold_2	RepeatMasker	Unknown	58516714	58517040	2109	-	.	ID="RND-5_FAMILY-721";Tend="1211";Tstart="888";shortTE="F";uid="4351a7aa-a335-4830-a499-c695a1a5cd53"
HiC_scaffold_2	RepeatMasker	DNA/Ginger-2	62962849	62963594	1528	-	.	ID="GINGER2-1_LMI";Tend="2869";Tstart="2123";shortTE="F";uid="21eda134-fa68-44f9-923d-4224b8831c30"
HiC_scaffold_2	RepeatMasker	DNA	43709921	43710171	774	-	.	ID="ttaa4c_ap";Tend="299";Tstart="52";shortTE="F";uid="5eda5fc6-f05e-48d3-8477-014eafbb0379"
HiC_scaffold_2	RepeatMasker	Unknown	29391730	29391966	562	-	.	ID="RND-6_FAMILY-1360";Tend="1061";Tstart="847";shortTE="F";uid="8c60ac23-34b1-4082-81b4-7fc3c95cb49f"
HiC_scaffold_2	RepeatMasker	LINE/L1	64744888	64747476	1419	-	.	ID="RND-6_FAMILY-5108";Tend="4350";Tstart="1779";shortTE="F";uid="378e76c2-b6fd-45d3-a0d3-2567b4cc0549"
HiC_scaffold_2	RepeatMasker	DNA/hAT?	70671219	70671627	1872	-	.	ID="RND-6_FAMILY-6377";Tend="1305";Tstart="927";shortTE="F";uid="25ea0cf4-f87f-4ad1-8b28-3c7a3af0cb39"
HiC_scaffold_2	RepeatMasker	LTR/Pao	32022478	32022882	3067	-	.	ID="RND-6_FAMILY-5557";Tend="1668";Tstart="1243";shortTE="F";uid="73b8c02e-0c68-426a-9d56-9e119ab4dc1d"
HiC_scaffold_2	RepeatMasker	RC/Helitron	47412632	47413030	796	-	.	ID="RND-6_FAMILY-716";Tend="1956";Tstart="1609";shortTE="F";uid="996a599b-aa39-49c8-a739-bfc029e6352c"
HiC_scaffold_2	RepeatMasker	LINE/I	30181833	30182098	807	-	.	ID="RND-4_FAMILY-1576";Tend="1526";Tstart="1253";shortTE="F";uid="ce462e56-91e9-45bf-be0d-9ef3c50c37a1"
HiC_scaffold_2	RepeatMasker	DNA/TcMar-Pogo	55575809	55575919	710	-	.	ID="rnd-1_family-107";Tend="1684";Tstart="1519";shortTE="F";uid="d1fa64c3-1df0-47fd-a9b2-77ee8214a7e2"
HiC_scaffold_2	RepeatMasker	DNA	76635247	76635469	723	-	.	ID="dna4-2_ap";Tend="227";Tstart="1";shortTE="F";uid="ee49df9c-8731-448e-b263-5d4d4b471b43"
HiC_scaffold_2	RepeatMasker	DNA/hAT-hAT19	76853031	76853213	491	-	.	ID="RND-1_FAMILY-27";Tend="5201";Tstart="5038";shortTE="F";uid="3a6ce598-829b-4b0e-8e0c-19450eb4a662"
HiC_scaffold_2	RepeatMasker	RC/Helitron	62252436	62252858	561	-	.	ID="HELITRON-8_DRH";Tend="740";Tstart="306";shortTE="F";uid="8d02007e-e82d-418d-b5d1-6da372cc067d"
HiC_scaffold_2	RepeatMasker	RC/Helitron	63057562	63057818	1508	-	.	ID="RND-6_FAMILY-9326";Tend="1698";Tstart="1435";shortTE="F";uid="1d32d093-ab9d-4ed4-a67d-73431250a341"
HiC_scaffold_2	RepeatMasker	DNA	76656509	76657067	568	-	.	ID="DNA4-2_AP";Tend="602";Tstart="27";shortTE="F";uid="970f9c6e-5ffc-4793-a19e-382e5649e83a"
HiC_scaffold_2	RepeatMasker	LINE/R1	10355842	10355996	622	-	.	ID="RND-5_FAMILY-517";Tend="1085";Tstart="933";shortTE="F";uid="7d8d953b-ca10-48da-9242-5c96c367c1d3"
HiC_scaffold_2	RepeatMasker	Unknown	41804687	41804915	1056	-	.	ID="RND-6_FAMILY-22558";Tend="1292";Tstart="1048";shortTE="F";uid="4685af77-a2b7-4c7a-9074-d3429ed56038"
HiC_scaffold_2	RepeatMasker	DNA/hAT-Tip100	14233355	14234616	10648	-	.	ID="RND-1_FAMILY-217";Tend="2115";Tstart="846";shortTE="F";uid="6091d0bf-e157-4981-b784-17723b9dff7a"
HiC_scaffold_2	RepeatMasker	DNA/hAT-Tip100	6039124	6039293	779	-	.	ID="RND-6_FAMILY-32294";Tend="1484";Tstart="1324";shortTE="F";uid="3b77fb28-a632-41af-94b3-97d477a99268"
HiC_scaffold_2	RepeatMasker	DNA	20735856	20736658	1640	-	.	ID="DNA4-2_AP";Tend="769";Tstart="1";shortTE="F";uid="64aa156c-2a89-4a5d-8925-a42eb5795e39"
HiC_scaffold_2	RepeatMasker	Unknown	19841188	19841391	977	-	.	ID="RND-5_FAMILY-980";Tend="1128";Tstart="907";shortTE="F";uid="1668960a-52b1-44b8-9595-212f4825f074"
HiC_scaffold_2	RepeatMasker	DNA/hAT-Tip100	79433516	79433850	517	-	.	ID="DNA8-18_AP";Tend="681";Tstart="287";shortTE="F";uid="b455ec64-e992-4ae3-b4d2-f817fec84762"
HiC_scaffold_2	RepeatMasker	DNA/hAT?	62450086	62450210	525	-	.	ID="RND-5_FAMILY-4908";Tend="1432";Tstart="1314";shortTE="F";uid="5c033699-5062-4ea5-96f7-c3abc00bf953"
HiC_scaffold_2	RepeatMasker	DNA	39532729	39532936	432	-	.	ID="dna4-2_ap";Tend="255";Tstart="1";shortTE="F";uid="168b161d-8c67-4085-9662-a4064083bb73"
HiC_scaffold_2	RepeatMasker	DNA/MULE-MuDR	42956172	42956975	1369	-	.	ID="RND-6_FAMILY-10727";Tend="1606";Tstart="814";shortTE="F";uid="d35f5893-a241-4133-b8e5-c6af6d0d71e1"
HiC_scaffold_2	RepeatMasker	Retroposon?	75516583	75517396	6455	-	.	ID="RND-1_FAMILY-34";Tend="2800";Tstart="1997";shortTE="F";uid="fe42522b-4d3f-4149-a17d-afd7948c3c1d"
HiC_scaffold_2	RepeatMasker	Unknown	47347105	47348657	6640	-	.	ID="RND-1_FAMILY-2";Tend="1795";Tstart="11";shortTE="F";uid="1b56fd9f-7719-41e7-9dbd-914b0a66cec0"
HiC_scaffold_2	RepeatMasker	DNA/hAT-Charlie	69051928	69052079	471	-	.	ID="RND-6_FAMILY-4357";Tend="1118";Tstart="982";shortTE="F";uid="69bb0362-522e-4d9d-a27f-b9e02eaf5d29"
HiC_scaffold_2	RepeatMasker	DNA/hAT-hAT19	23003848	23004243	1181	-	.	ID="RND-1_FAMILY-27";Tend="5368";Tstart="4976";shortTE="F";uid="2b0098ab-ea4b-4ac9-b0b0-80b5eaa4257f"
HiC_scaffold_2	RepeatMasker	RC/Helitron	82295943	82296182	952	-	.	ID="RND-5_FAMILY-1432";Tend="1183";Tstart="932";shortTE="F";uid="f3b3f07a-923e-455c-917d-bac8c2d5d4a3"
HiC_scaffold_2	RepeatMasker	DNA/TcMar-Pogo	58696297	58696920	4560	-	.	ID="RND-1_FAMILY-107";Tend="1618";Tstart="997";shortTE="F";uid="9afe7cf1-de87-4aa3-9986-8d472b79e8fd"
HiC_scaffold_2	RepeatMasker	Retroposon?	46862719	46863156	440	-	.	ID="RND-6_FAMILY-6896";Tend="1045";Tstart="602";shortTE="F";uid="2e44a8b6-1284-49d9-a285-e169effbfd6d"
HiC_scaffold_2	RepeatMasker	DNA	74505983	74506371	2051	-	.	ID="TTAA2_AP";Tend="427";Tstart="1";shortTE="F";uid="d5e75379-1323-4da2-818a-186d0c02796e"
HiC_scaffold_2	RepeatMasker	DNA/hAT?	12769858	12770087	521	-	.	ID="RND-5_FAMILY-4908";Tend="1507";Tstart="1314";shortTE="F";uid="79ea405b-6fbf-4323-a796-3dc2af768c13"
HiC_scaffold_2	RepeatMasker	LTR/Pao	35813288	35813626	867	-	.	ID="RND-1_FAMILY-111";Tend="5584";Tstart="5224";shortTE="F";uid="bcc04afc-cea5-4230-8aa3-dd320bce2351"
HiC_scaffold_2	RepeatMasker	LINE/I	79273014	79273212	1092	-	.	ID="RND-4_FAMILY-1576";Tend="1496";Tstart="1304";shortTE="F";uid="ae400109-1dbc-4e03-940c-e72ad8039d87"
HiC_scaffold_2	RepeatMasker	RC/Helitron	3544492	3544757	848	-	.	ID="RND-5_FAMILY-1432";Tend="1198";Tstart="949";shortTE="F";uid="7e76f5ca-a6f8-43ea-8eb9-70d12e5bf701"
HiC_scaffold_2	RepeatMasker	DNA	73078853	73079115	764	-	.	ID="RND-6_FAMILY-9379";Tend="3546";Tstart="3297";shortTE="F";uid="423cb9f5-2e80-4fd0-84f8-bad8178d575e"
HiC_scaffold_2	RepeatMasker	Retroposon?	16700425	16700966	3402	-	.	ID="SINE2-1_AP";Tend="548";Tstart="1";shortTE="F";uid="9af5bfae-dd38-4c08-908f-69de9b1941ee"
HiC_scaffold_2	RepeatMasker	DNA/hAT-hAT19	64881853	64881988	464	-	.	ID="RND-5_FAMILY-1761";Tend="3014";Tstart="2837";shortTE="F";uid="625d9108-1d26-42c3-b3da-d22282c919b7"
HiC_scaffold_2	RepeatMasker	DNA	73307731	73308146	921	-	.	ID="TTAA22_AP";Tend="422";Tstart="3";shortTE="F";uid="428c327c-7b03-47a6-9b43-c15101c2cfe0"
HiC_scaffold_2	RepeatMasker	DNA/PIF-Spy	5578316	5578495	525	-	.	ID="isl2eu-3n1_cfl";Tend="408";Tstart="243";shortTE="F";uid="60ae9b75-5f2c-4f7a-b41d-3e3215364a73"
HiC_scaffold_2	RepeatMasker	LINE/L1	50779115	50779228	503	-	.	ID="RND-6_FAMILY-4885";Tend="5051";Tstart="4941";shortTE="F";uid="a2b7824f-3a0c-4230-92d1-ad44f481e50f"
HiC_scaffold_2	RepeatMasker	LINE/L2	36171922	36172427	1774	-	.	ID="RND-6_FAMILY-11746";Tend="2242";Tstart="1694";shortTE="F";uid="2746220c-eff1-44b4-9890-baf49965b713"
HiC_scaffold_2	RepeatMasker	RC/Helitron	79242916	79243155	920	-	.	ID="RND-5_FAMILY-6366";Tend="999";Tstart="707";shortTE="F";uid="ef5acadf-2b5e-48c5-8eac-748bc371e33f"
HiC_scaffold_2	RepeatMasker	DNA/hAT-Tip100	45839380	45839614	784	-	.	ID="RND-6_FAMILY-1961";Tend="1471";Tstart="1237";shortTE="F";uid="51513d9a-12b5-4d66-808e-87e645bc2753"
HiC_scaffold_2	RepeatMasker	DNA/hAT-hAT19	24697253	24697697	726	-	.	ID="RND-6_FAMILY-24444";Tend="1061";Tstart="627";shortTE="F";uid="12d7dee0-f9e9-47d7-9a50-6ca29f782b7a"
HiC_scaffold_2	RepeatMasker	DNA/Ginger	2748059	2748501	875	-	.	ID="RND-6_FAMILY-587";Tend="1051";Tstart="622";shortTE="F";uid="c7bcb3ff-c018-459b-ada6-16655fbcdbc2"
HiC_scaffold_2	RepeatMasker	DNA	67262919	67263757	849	-	.	ID="DNA4-2_AP";Tend="769";Tstart="4";shortTE="F";uid="f26f8dab-8c9a-4dfb-ab13-40593e764b21"
HiC_scaffold_2	RepeatMasker	LTR/Gypsy	32095492	32096791	961	-	.	ID="GYPSY9-NVI_I";Tend="2953";Tstart="1463";shortTE="F";uid="55a0a9be-1b2a-4363-af52-ebbfcca53b68"
HiC_scaffold_2	RepeatMasker	DNA	86104050	86104770	6569	-	.	ID="rnd-1_family-32";Tend="2953";Tstart="2678";shortTE="F";uid="c027d056-18eb-4d18-a36f-938b672733a1"
HiC_scaffold_2	RepeatMasker	DNA	81322289	81322547	879	-	.	ID="TTAA3B_AP";Tend="433";Tstart="181";shortTE="F";uid="e45d7160-8874-40cc-831e-dad1f8a497aa"
HiC_scaffold_2	RepeatMasker	LTR/Gypsy	36062640	36062810	409	-	.	ID="GYPSY-43_DWIL-I";Tend="739";Tstart="566";shortTE="F";uid="f183ff21-0ec3-4c73-919d-0e3c87c9396e"
HiC_scaffold_2	RepeatMasker	DNA	27082050	27082406	1143	-	.	ID="TTAA20_AP";Tend="642";Tstart="279";shortTE="F";uid="1eae5cbe-3d9e-44ea-95f1-6c48c5ee84f5"
HiC_scaffold_2	RepeatMasker	Unknown	79794080	79795101	5132	-	.	ID="RND-6_FAMILY-1304";Tend="1877";Tstart="970";shortTE="F";uid="5f7fe7e6-f10d-49f0-b8f4-f6ad497d63bb"
HiC_scaffold_2	RepeatMasker	Retroposon?	55950641	55951327	2104	-	.	ID="SINE2-1_AP";Tend="1530";Tstart="926";shortTE="F";uid="9b23ad3c-1ed7-454d-95cc-e784590b22f9"
HiC_scaffold_2	RepeatMasker	DNA/hAT-Ac	70337488	70337894	1864	-	.	ID="RND-6_FAMILY-260";Tend="1053";Tstart="648";shortTE="F";uid="2f38d214-6924-45dc-a9bd-f6d51a8cd3ac"
HiC_scaffold_2	RepeatMasker	Retroposon?	76506464	76506811	1064	-	.	ID="RND-6_FAMILY-1191";Tend="1404";Tstart="1038";shortTE="F";uid="a1235f86-d93c-49bd-be22-df8c2837b7b1"
HiC_scaffold_2	RepeatMasker	LINE/CR1	31335321	31335655	1392	-	.	ID="RND-6_FAMILY-1515";Tend="1099";Tstart="762";shortTE="F";uid="ee47b88b-18f4-4ca3-8b8d-29d57a38283f"
HiC_scaffold_2	RepeatMasker	DNA/hAT-hAT19	48804106	48804508	574	-	.	ID="RND-1_FAMILY-70";Tend="6234";Tstart="5855";shortTE="F";uid="35a48a94-8f01-4c81-b612-e22d1193e231"
HiC_scaffold_2	RepeatMasker	DNA/TcMar-Tc1	36181055	36182368	2726	-	.	ID="RND-1_FAMILY-266";Tend="1304";Tstart="10";shortTE="F";uid="be90e2e0-cc86-4543-bed1-31714299e51e"
HiC_scaffold_2	RepeatMasker	LINE/I	8102503	8102793	515	-	.	ID="RND-6_FAMILY-413";Tend="2428";Tstart="2125";shortTE="F";uid="b69b1b52-5586-4c1a-85a3-8fb3d22e02da"
HiC_scaffold_2	RepeatMasker	DNA	56520432	56521165	3463	-	.	ID="DNA4-2_AP";Tend="768";Tstart="1";shortTE="F";uid="bd6a68b5-1e4c-4bc4-913f-7c4651f8d65b"
HiC_scaffold_2	RepeatMasker	DNA	70147091	70147445	495	-	.	ID="DNA4-2_AP";Tend="347";Tstart="9";shortTE="F";uid="2cf1f887-5979-4776-8a30-a21727870269"
HiC_scaffold_2	RepeatMasker	DNA/hAT-Tip100	4562818	4563067	430	-	.	ID="DNA8-13_AP";Tend="555";Tstart="316";shortTE="F";uid="05fe8fc6-8157-4875-95b0-8014ef406ca9"
HiC_scaffold_2	RepeatMasker	DNA/hAT-hAT19	69154920	69155025	449	-	.	ID="DNA8-82_AP";Tend="749";Tstart="637";shortTE="F";uid="95aa0491-c0a4-4a55-b9f4-dc2327ac17e6"
HiC_scaffold_2	RepeatMasker	Unknown	42255082	42255353	1273	-	.	ID="RND-1_FAMILY-109";Tend="1654";Tstart="1399";shortTE="F";uid="7375d9c0-d4d8-49c3-ae0a-231f88417822"
HiC_scaffold_2	RepeatMasker	DNA/MULE-MuDR	23057656	23057759	401	-	.	ID="RND-6_FAMILY-5969";Tend="2434";Tstart="2331";shortTE="F";uid="77f5ca76-09d5-4e75-9c34-9933505a4ada"
HiC_scaffold_2	RepeatMasker	Retroposon?	55882839	55883502	3342	-	.	ID="RND-5_FAMILY-293";Tend="1381";Tstart="727";shortTE="F";uid="760ffa69-dea8-4354-adb8-6eebbf5b8b3b"
HiC_scaffold_2	RepeatMasker	Unknown	43460200	43460334	1011	-	.	ID="RND-5_FAMILY-2427";Tend="1389";Tstart="1255";shortTE="F";uid="3025ad6c-ce6d-4715-957f-66a4a29164b0"
HiC_scaffold_2	RepeatMasker	RC/Helitron	36418703	36418890	781	-	.	ID="RND-5_FAMILY-1432";Tend="1470";Tstart="1289";shortTE="F";uid="1e8b2e72-decc-408c-8312-ef58d5de5bd6"
HiC_scaffold_2	RepeatMasker	DNA/hAT	27427341	27427468	627	-	.	ID="RND-6_FAMILY-6649";Tend="1364";Tstart="1239";shortTE="F";uid="ab50fa0b-d4c0-450b-9ff5-0c017a1e72e4"
HiC_scaffold_2	RepeatMasker	RC/Helitron	34856186	34856628	1894	-	.	ID="RND-6_FAMILY-8922";Tend="1368";Tstart="926";shortTE="F";uid="75fd2863-36fe-4309-86cd-d85ad815d8fd"
HiC_scaffold_2	RepeatMasker	Unknown	15154995	15155290	522	-	.	ID="RND-6_FAMILY-462";Tend="1079";Tstart="727";shortTE="F";uid="8d1021c0-1e84-4291-90ff-4e2a3a918af5"
HiC_scaffold_2	RepeatMasker	DNA	86146069	86146334	556	-	.	ID="dna4-1_ap";Tend="338";Tstart="55";shortTE="F";uid="d0f29f14-c7df-466f-8a66-cb8d1fd6c8e5"
HiC_scaffold_2	RepeatMasker	DNA	31556507	31556615	407	-	.	ID="TTAA14_AP";Tend="125";Tstart="15";shortTE="F";uid="01839651-3701-404f-97bf-5eee17b82946"
HiC_scaffold_2	RepeatMasker	LINE/I-Jockey	29212482	29213466	3206	-	.	ID="RND-4_FAMILY-426";Tend="1370";Tstart="350";shortTE="F";uid="8af2f792-eb25-48dd-a9fe-683ba7901f25"
HiC_scaffold_2	RepeatMasker	DNA/Kolobok-E	75245739	75245944	466	-	.	ID="KOLOBOKE-2_AP";Tend="2230";Tstart="1997";shortTE="F";uid="692e8448-ba90-4365-b98e-2fee39270cd9"
HiC_scaffold_2	RepeatMasker	DNA/hAT-hAT19	43541117	43542692	16770	-	.	ID="RND-1_FAMILY-98";Tend="3896";Tstart="2318";shortTE="F";uid="62393c99-4fe2-40e1-807c-8bab559d15ad"
HiC_scaffold_2	RepeatMasker	Unknown	59835822	59837187	8269	-	.	ID="RND-6_FAMILY-9176";Tend="2252";Tstart="1039";shortTE="F";uid="42b667da-5312-4236-978d-4c44a788f863"
HiC_scaffold_2	RepeatMasker	DNA/hAT	17188155	17188926	4230	-	.	ID="RND-5_FAMILY-3073";Tend="1789";Tstart="957";shortTE="F";uid="9932843e-d46c-40a9-9ee5-bcf720243357"
HiC_scaffold_2	RepeatMasker	DNA/MULE-MuDR	81998311	81998572	2233	-	.	ID="RND-6_FAMILY-3503";Tend="980";Tstart="719";shortTE="F";uid="defb6970-fd39-40a0-bc12-43d76aa3f918"
HiC_scaffold_2	RepeatMasker	Retroposon?	31181779	31181975	483	-	.	ID="RND-6_FAMILY-10852";Tend="740";Tstart="528";shortTE="F";uid="9eb8f09d-8161-4c13-b9a8-1c3bc49a3857"
HiC_scaffold_2	RepeatMasker	DNA/MULE-MuDR	15052753	15053007	1210	-	.	ID="RND-6_FAMILY-14636";Tend="1764";Tstart="1512";shortTE="F";uid="a1a54e3b-41b6-4fcf-9a61-b30ec6fa7177"
HiC_scaffold_2	RepeatMasker	DNA/Ginger-1	47786351	47786735	508	-	.	ID="GINGER1-1_AP";Tend="4350";Tstart="3835";shortTE="F";uid="83a2afb8-7f50-4788-864b-2a7b380c9505"
HiC_scaffold_2	RepeatMasker	DNA	76303686	76303956	1259	-	.	ID="RND-5_FAMILY-4167";Tend="1260";Tstart="981";shortTE="F";uid="bbd62f7e-5b73-4cd0-9e0e-a30394cbd311"
HiC_scaffold_2	RepeatMasker	Retroposon?	59271086	59271190	1050	-	.	ID="RND-6_FAMILY-2651";Tend="3403";Tstart="3117";shortTE="F";uid="d1814e73-a5ec-48d1-8533-c95c61477026"
HiC_scaffold_2	RepeatMasker	DNA	65857137	65857562	1805	-	.	ID="ttaa4c_ap";Tend="402";Tstart="2";shortTE="F";uid="d6a95f36-04ee-466f-8d46-376f6c81a686"
HiC_scaffold_2	RepeatMasker	DNA/MULE-MuDR	41829785	41830734	957	-	.	ID="mudr7x_ap";Tend="1783";Tstart="773";shortTE="F";uid="0ed34e9f-311a-4052-b72c-605bfcdf1bf2"
HiC_scaffold_2	RepeatMasker	DNA	65684088	65684513	2033	-	.	ID="TTAA2_AP";Tend="423";Tstart="1";shortTE="F";uid="11043848-834b-460f-9160-62366f676164"
HiC_scaffold_2	RepeatMasker	DNA/P	25393267	25395235	3706	-	.	ID="P-4_AP";Tend="3478";Tstart="1504";shortTE="F";uid="48be0f4a-947e-4f0e-822b-72af9cc737c5"
HiC_scaffold_2	RepeatMasker	DNA/hAT-Tip100	5652711	5654610	11326	-	.	ID="RND-6_FAMILY-7301";Tend="1913";Tstart="231";shortTE="F";uid="191ce95f-2681-4bbe-bfdd-bf6365bd504a"
HiC_scaffold_2	RepeatMasker	DNA/hAT-hAT19	63183348	63183772	1686	-	.	ID="RND-5_FAMILY-2405";Tend="1209";Tstart="812";shortTE="F";uid="6a325a3d-8315-41ee-98d1-de23230676a0"
HiC_scaffold_2	RepeatMasker	DNA/Sola-1	6262197	6262407	563	-	.	ID="RND-6_FAMILY-3203";Tend="1086";Tstart="869";shortTE="F";uid="36eaaa08-f518-419c-acf5-dd78de456036"
HiC_scaffold_2	RepeatMasker	LTR/Pao	46314264	46315431	9872	-	.	ID="RND-6_FAMILY-1226";Tend="1942";Tstart="710";shortTE="F";uid="748cb5f9-8df8-4e6e-8b63-dd23aba86ffa"
HiC_scaffold_2	RepeatMasker	LINE/CR1	23847678	23848486	1923	-	.	ID="RND-6_FAMILY-1515";Tend="1909";Tstart="1099";shortTE="F";uid="32735212-d76c-4cc2-b71c-5010d8280cee"
HiC_scaffold_2	RepeatMasker	DNA/hAT-Ac	37281163	37281317	1301	-	.	ID="DNA8-20_AP";Tend="454";Tstart="302";shortTE="F";uid="61bb50f9-bf26-4104-95ae-57bf3c6fd245"
HiC_scaffold_2	RepeatMasker	DNA	50557474	50557922	1441	-	.	ID="DNA4-2_AP";Tend="461";Tstart="1";shortTE="F";uid="807eb365-a30e-4447-b056-18abbabf5ad8"
HiC_scaffold_2	RepeatMasker	DNA	77486642	77487330	2013	-	.	ID="DNA4-2_AP";Tend="767";Tstart="6";shortTE="F";uid="4d44b0b6-9150-40d9-a04c-6055bbe00d0f"
HiC_scaffold_2	RepeatMasker	DNA/Kolobok-E	80019414	80019522	572	-	.	ID="RND-6_FAMILY-5065";Tend="1107";Tstart="985";shortTE="F";uid="aa580bc4-cb57-44ee-bc75-d9208a724d9f"
HiC_scaffold_2	RepeatMasker	DNA/Maverick	37981352	37982304	2986	-	.	ID="RND-6_FAMILY-4886";Tend="2172";Tstart="1259";shortTE="F";uid="ab4b7188-1808-449c-abed-3b1f530c73d2"
HiC_scaffold_2	RepeatMasker	DNA	48397723	48397910	593	-	.	ID="TTAA4B_AP";Tend="248";Tstart="37";shortTE="F";uid="f12bbb0d-5acf-4c23-851e-1751e7e1ef79"
HiC_scaffold_2	RepeatMasker	DNA/hAT?	25250376	25250505	600	-	.	ID="RND-5_FAMILY-4908";Tend="1545";Tstart="1415";shortTE="F";uid="c930460b-1897-443c-891d-f21cf6552928"
HiC_scaffold_2	RepeatMasker	DNA/hAT?	68995944	68996083	569	-	.	ID="RND-5_FAMILY-4908";Tend="1119";Tstart="990";shortTE="F";uid="6740b1ed-c15b-4a58-ad42-0e53cf2cf149"
HiC_scaffold_2	RepeatMasker	DNA/hAT	81669950	81670403	2019	-	.	ID="RND-6_FAMILY-499";Tend="1529";Tstart="1102";shortTE="F";uid="5850b65f-29b9-4ee4-958c-3f2089c1b01c"
HiC_scaffold_2	RepeatMasker	Retroposon?	6797618	6797901	491	-	.	ID="SINE2-1_AP";Tend="390";Tstart="86";shortTE="F";uid="af705e7d-e991-4c08-8dde-d1682334c2ce"
HiC_scaffold_2	RepeatMasker	RC/Helitron	56268045	56268473	1706	-	.	ID="RND-1_FAMILY-139";Tend="1930";Tstart="1475";shortTE="F";uid="29dc3bdb-f798-4545-a42d-e740bf8a6482"
HiC_scaffold_2	RepeatMasker	Unknown	56636394	56652599	6648	-	.	ID="RND-1_FAMILY-0";Tend="2723";Tstart="1401";shortTE="F";uid="55cae870-1c7f-45b9-87dd-e96b100c7008"
HiC_scaffold_2	RepeatMasker	Unknown	19616313	19616420	475	-	.	ID="RND-5_FAMILY-2853";Tend="1434";Tstart="1331";shortTE="F";uid="342a1dfa-277a-4b47-8789-4129b561de20"
HiC_scaffold_2	RepeatMasker	DNA	83414178	83414780	490	-	.	ID="dna4-2_ap";TEgroup="ctg_2%7Cdna4-2_ap%7C27";Tend="769";Tstart="1";shortTE="F";uid="32a9665d-f275-495e-b196-004c240679f9"
HiC_scaffold_2	RepeatMasker	Unknown	32708247	32709838	13351	-	.	ID="RND-5_FAMILY-4183";Tend="2125";Tstart="540";shortTE="F";uid="ac7f014e-10d1-4bfa-a8bb-cdf6e8a47d53"
HiC_scaffold_2	RepeatMasker	DNA/hAT-hAT19	519667	521206	11698	-	.	ID="RND-6_FAMILY-200";Tend="3408";Tstart="1914";shortTE="F";uid="74ab7461-85b8-4694-9f64-df09211a28da"
HiC_scaffold_2	RepeatMasker	Retroposon?	62868216	62868753	942	-	.	ID="RND-6_FAMILY-589";Tend="898";Tstart="364";shortTE="F";uid="6e24403a-3deb-442c-ae3f-ac89d91db19d"
HiC_scaffold_2	RepeatMasker	DNA	83474154	83474354	441	-	.	ID="RND-6_FAMILY-5765";Tend="1397";Tstart="1221";shortTE="F";uid="33dd0661-edc0-4f90-a4ff-873c4221cb29"
HiC_scaffold_2	RepeatMasker	Unknown	73526842	73527602	6508	-	.	ID="RND-1_FAMILY-181";Tend="1736";Tstart="977";shortTE="F";uid="bbaf63e3-86b6-484d-b685-eed26fdd67a4"
HiC_scaffold_2	RepeatMasker	DNA/hAT	41232978	41235406	10026	-	.	ID="RND-5_FAMILY-495";TEgroup="ctg_2%7CRND-5_FAMILY-495%7C6";Tend="2289";Tstart="92";shortTE="F";uid="d338c9ab-ecd6-489e-b5c5-60e3f9fc7d0a"
HiC_scaffold_2	RepeatMasker	DNA/MULE-MuDR	75212378	75212675	753	-	.	ID="RND-6_FAMILY-1516";Tend="2476";Tstart="2111";shortTE="F";uid="828039cd-2c9d-4fca-805f-5c1a38430cce"
HiC_scaffold_2	RepeatMasker	Unknown	59297310	59299887	20621	-	.	ID="RND-1_FAMILY-8";Tend="8182";Tstart="5567";shortTE="F";uid="a7e1d229-f60a-49c5-ad12-0b5fd2bbab0c"
HiC_scaffold_2	RepeatMasker	Retroposon?	15944933	15945486	984	-	.	ID="SINE2-1_AP";Tend="758";Tstart="119";shortTE="F";uid="3fc4efc4-b629-4c95-88f7-88ff6010531f"
HiC_scaffold_2	RepeatMasker	DNA/hAT-hAT19	81222645	81222765	495	-	.	ID="DNA8-71_AP";Tend="551";Tstart="433";shortTE="F";uid="d7704a0e-3ae0-496f-905e-e9f18575f54e"
HiC_scaffold_2	RepeatMasker	DNA	62414568	62414746	1071	-	.	ID="ttaa3b_ap";Tend="188";Tstart="1";shortTE="F";uid="076ecc84-30ec-4ab4-9460-c4e69c00718a"
HiC_scaffold_2	RepeatMasker	DNA/Sola	29362303	29362606	921	-	.	ID="RND-4_FAMILY-300";Tend="1277";Tstart="920";shortTE="F";uid="a52a4d70-1312-413b-bc69-17baff5b8692"
HiC_scaffold_2	RepeatMasker	Unknown	80674766	80675215	1516	-	.	ID="RND-1_FAMILY-94";Tend="1376";Tstart="915";shortTE="F";uid="b640f894-c615-4551-b4f9-fa2c0b905ead"
HiC_scaffold_2	RepeatMasker	DNA	36567304	36567479	406	-	.	ID="TTAA2D_AP";Tend="207";Tstart="41";shortTE="F";uid="2274f454-3346-40b5-ac4a-dcb822b28cf1"
HiC_scaffold_2	RepeatMasker	Unknown	51179343	51179512	726	-	.	ID="RND-6_FAMILY-18188";Tend="1548";Tstart="1384";shortTE="F";uid="fd0e87f2-2652-4de4-91fb-3aecca02c475"
HiC_scaffold_2	RepeatMasker	DNA/hAT-hAT19	30456751	30457446	1753	-	.	ID="RND-6_FAMILY-3750";TEgroup="ctg_2%7CRND-6_FAMILY-3750%7C1";Tend="1639";Tstart="641";shortTE="F";uid="d59110a1-8c40-4cb0-8cc2-c5caaef56c6c"
HiC_scaffold_2	RepeatMasker	Unknown	63585797	63586245	1207	-	.	ID="RND-6_FAMILY-9365";Tend="1811";Tstart="1404";shortTE="F";uid="45af7861-3077-455c-b43c-8e501636ad5b"
HiC_scaffold_2	RepeatMasker	LTR/Gypsy	16905933	16906253	825	-	.	ID="RND-1_FAMILY-89";Tend="1372";Tstart="1066";shortTE="F";uid="25ec240a-ab41-429c-be54-c7a38b4c4326"
HiC_scaffold_2	RepeatMasker	DNA/hAT-hAT19	57741131	57741251	1020	-	.	ID="RND-6_FAMILY-3750";Tend="1448";Tstart="1328";shortTE="F";uid="10bddb21-a8cb-470d-85cb-1c3d296dcda9"
HiC_scaffold_2	RepeatMasker	DNA/Kolobok-E	6159575	6159848	707	-	.	ID="KOLOBOKE-4_AP";Tend="5020";Tstart="4710";shortTE="F";uid="ae4608ff-8750-4321-bc13-61201a9a8d48"
HiC_scaffold_2	RepeatMasker	Retroposon?	80176130	80176726	704	-	.	ID="SINE2-1_AP";Tend="632";Tstart="1";shortTE="F";uid="172b19ff-a3dd-4ab7-bffc-f4429bb11ffc"
HiC_scaffold_2	RepeatMasker	Unknown	45230388	45231174	5136	-	.	ID="RND-6_FAMILY-18188";Tend="1719";Tstart="937";shortTE="F";uid="52270a27-074c-4732-8327-89808d95ab14"
HiC_scaffold_2	RepeatMasker	LINE/L1	81376582	81376953	979	-	.	ID="RND-6_FAMILY-10325";Tend="1005";Tstart="641";shortTE="F";uid="dca59200-3153-4ff1-8d12-2540d0fc2f19"
HiC_scaffold_2	RepeatMasker	Retroposon?	63485506	63485749	658	-	.	ID="SINE2-1_AP";Tend="1406";Tstart="1165";shortTE="F";uid="c762aeef-105d-4bdf-9469-0bcd8178acbf"
HiC_scaffold_2	RepeatMasker	DNA/TcMar-Mariner	37792377	37793711	1478	-	.	ID="RND-6_FAMILY-5760";Tend="1572";Tstart="244";shortTE="F";uid="45e2dfb6-c730-4e66-b826-3e29c8981490"
HiC_scaffold_2	RepeatMasker	DNA/Kolobok-E	47980489	47980652	441	-	.	ID="KOLOBOKE-2_AP";Tend="1335";Tstart="1159";shortTE="F";uid="8d8eff26-2937-4b8e-bd8f-f96396e63cf2"
HiC_scaffold_2	RepeatMasker	DNA/Kolobok-E	6360658	6360781	433	-	.	ID="KOLOBOKE-2_AP";Tend="1247";Tstart="1121";shortTE="F";uid="089c5dd7-2c84-498a-87a4-614e336a6309"
HiC_scaffold_2	RepeatMasker	LTR/Gypsy	58422216	58422331	708	-	.	ID="RND-5_FAMILY-4050";Tend="919";Tstart="804";shortTE="F";uid="20023012-8415-4cbc-bd41-4a31dc0e6ca3"
HiC_scaffold_2	RepeatMasker	Retroposon?	37485709	37485843	449	-	.	ID="SINE2-2_AP";Tend="997";Tstart="868";shortTE="F";uid="2b1d774b-1991-4ba5-9a42-21279fea3dcb"
HiC_scaffold_2	RepeatMasker	DNA/MULE-MuDR	11141679	11141785	432	-	.	ID="RND-6_FAMILY-5969";Tend="2426";Tstart="2320";shortTE="F";uid="d8d49db2-aec1-4a83-9df9-dc1820f47e08"
HiC_scaffold_2	RepeatMasker	DNA	6626238	6626394	782	-	.	ID="DNA3-3_AP";Tend="168";Tstart="1";shortTE="F";uid="61c861c7-f5e6-4785-8e3e-cb7487f2f142"
HiC_scaffold_2	RepeatMasker	DNA/PIF-Harbinger	31118981	31119524	851	-	.	ID="RND-6_FAMILY-19059";Tend="1358";Tstart="769";shortTE="F";uid="e2b69fab-9b30-44a5-948c-4e09e3245cac"
HiC_scaffold_2	RepeatMasker	DNA	32790567	32790974	1125	-	.	ID="DNAX-2_AP";Tend="414";Tstart="1";shortTE="F";uid="1ed139b8-fa9f-4bb7-962b-7b6c05337bcd"
HiC_scaffold_2	RepeatMasker	DNA/hAT-Tip100	72644010	72644186	662	-	.	ID="DNA8-62_AP";Tend="223";Tstart="45";shortTE="F";uid="74e9fc68-04d8-4a27-befd-dbb3d9c9b619"
HiC_scaffold_2	RepeatMasker	LTR/Gypsy	73096953	73097248	1090	-	.	ID="RND-6_FAMILY-6697";Tend="778";Tstart="449";shortTE="F";uid="329fc62a-be6f-4c51-a50f-7b4c50add723"
HiC_scaffold_2	RepeatMasker	DNA	2624302	2624820	2174	-	.	ID="ttaa2_ap";Tend="415";Tstart="1";shortTE="F";uid="8f564669-b3d1-4708-b82f-ba697c82eacc"
HiC_scaffold_2	RepeatMasker	Retroposon?	25209893	25210008	1273	-	.	ID="SINE2-1_AP";Tend="1311";Tstart="587";shortTE="F";uid="1da2e2f0-1feb-44a4-878c-acb87643adb0"
HiC_scaffold_2	RepeatMasker	DNA	4871096	4871780	976	-	.	ID="DNA4-2_AP";Tend="769";Tstart="75";shortTE="F";uid="c33fb808-a680-4e01-8ec6-b0afebd64c55"
HiC_scaffold_2	RepeatMasker	DNA/hAT-Tip100	8707684	8708069	2814	-	.	ID="RND-6_FAMILY-476";Tend="1598";Tstart="1220";shortTE="F";uid="5e9e6d18-b5b6-499b-ac5c-1e2ba46e653c"
HiC_scaffold_2	RepeatMasker	Retroposon?	28325151	28325464	738	-	.	ID="SINE2-1_AP";Tend="1411";Tstart="1083";shortTE="F";uid="963318f0-49c3-4600-b66c-3441b55b9540"
HiC_scaffold_2	RepeatMasker	DNA/hAT-Tip100	76161296	76161516	758	-	.	ID="dna8-100b_ap";Tend="660";Tstart="319";shortTE="F";uid="5a820c12-479b-453a-9f42-5e1105389ee1"
HiC_scaffold_2	RepeatMasker	DNA/MULE-MuDR	55888090	55888195	477	-	.	ID="RND-6_FAMILY-2084";Tend="1177";Tstart="1081";shortTE="F";uid="073e5f0e-1cc4-4b60-8ac6-136a7d9dbe12"
HiC_scaffold_2	RepeatMasker	DNA/PIF-Spy	57976294	57976437	513	-	.	ID="ISL2EU-3N1_CFL";Tend="347";Tstart="204";shortTE="F";uid="2d83eb8c-de14-4002-9d33-86ba94f5c632"
HiC_scaffold_2	RepeatMasker	DNA/hAT?	31387417	31387628	554	-	.	ID="RND-5_FAMILY-4908";Tend="1210";Tstart="992";shortTE="F";uid="c97d7c37-39f0-49b4-8a21-0898806abdb3"
HiC_scaffold_2	RepeatMasker	DNA/hAT?	76962965	76963367	1922	-	.	ID="RND-6_FAMILY-6377";Tend="1284";Tstart="902";shortTE="F";uid="1e3262a6-9dc2-4f94-b977-9aa972fcb0d3"
HiC_scaffold_2	RepeatMasker	DNA	47859056	47859227	643	-	.	ID="ttaa20_ap";Tend="476";Tstart="321";shortTE="F";uid="82dbd1c4-d2ca-4c34-a4ef-708a0e492d2f"
HiC_scaffold_2	RepeatMasker	DNA/hAT-Tip100	24584700	24584835	491	-	.	ID="DNA8-63_AP";Tend="168";Tstart="2";shortTE="F";uid="5ce77d7d-02eb-4355-aad3-75b5d5d6b683"
HiC_scaffold_2	RepeatMasker	Retroposon?	69147433	69147579	423	-	.	ID="SINE2-1_AP";Tend="1477";Tstart="1339";shortTE="F";uid="7bf2952d-7144-4c7e-8809-95101dce7469"
HiC_scaffold_2	RepeatMasker	DNA/Ginger	41480673	41480991	523	-	.	ID="RND-6_FAMILY-587";Tend="2320";Tstart="2013";shortTE="F";uid="e35a38db-34a4-499c-9f98-8c7f93964fe9"
HiC_scaffold_2	RepeatMasker	DNA	39459131	39459234	491	-	.	ID="TTAA14_AP";Tend="120";Tstart="18";shortTE="F";uid="8a384849-e43f-499c-9675-91eb8dbe484f"
HiC_scaffold_2	RepeatMasker	DNA	11495102	11496197	2502	-	.	ID="RND-6_FAMILY-1285";Tend="1807";Tstart="670";shortTE="F";uid="d2ce8b33-51a6-4574-8ca6-6c8e81efe45f"
HiC_scaffold_2	RepeatMasker	Unknown	21019255	21019509	1107	-	.	ID="RND-6_FAMILY-13831";Tend="1996";Tstart="1677";shortTE="F";uid="7e62d82b-3100-46fa-8690-831b634b5ded"
HiC_scaffold_2	RepeatMasker	Unknown	13577250	13578113	4665	-	.	ID="RND-6_FAMILY-8625";Tend="1502";Tstart="681";shortTE="F";uid="6e35c600-ae75-4f70-b832-de81b2871bec"
HiC_scaffold_2	RepeatMasker	DNA	74605757	74606007	1280	-	.	ID="DNA-TTAA-1_AP";Tend="252";Tstart="1";shortTE="F";uid="0028baeb-20e5-49b4-902f-b57f785cf738"
HiC_scaffold_2	RepeatMasker	DNA/MULE-MuDR	7809976	7810273	404	-	.	ID="RND-5_FAMILY-17973";TEgroup="ctg_2%7CRND-5_FAMILY-17973%7C1";Tend="1146";Tstart="606";shortTE="T";uid="cac677b2-9da1-4aec-b055-12e6c043aef5"
HiC_scaffold_2	RepeatMasker	DNA	81597877	81598048	741	-	.	ID="RND-6_FAMILY-8000";Tend="2976";Tstart="2805";shortTE="F";uid="4cea4710-c933-4449-a7f6-53420fc9cbc5"
HiC_scaffold_2	RepeatMasker	DNA/hAT-Blackjack	50077454	50077555	436	-	.	ID="HAT-4_PBA";Tend="813";Tstart="715";shortTE="F";uid="127f2041-7c39-4c01-aaf7-a7f1ba4241fe"
HiC_scaffold_2	RepeatMasker	Unknown	41395312	41395685	844	-	.	ID="RND-1_FAMILY-253";TEgroup="ctg_2%7CRND-1_FAMILY-253%7C5";Tend="1477";Tstart="1210";shortTE="F";uid="f09f61b7-8545-422c-845a-58d704e7ab78"
HiC_scaffold_2	RepeatMasker	DNA/hAT	9763653	9763769	467	-	.	ID="DNA8-68_AP";Tend="762";Tstart="649";shortTE="F";uid="64dcf215-43f3-4864-8819-77213d95b74c"
HiC_scaffold_2	RepeatMasker	DNA/hAT	69482995	69483607	2255	-	.	ID="DNA8-108_AP";Tend="591";Tstart="1";shortTE="F";uid="47ed462a-f225-4cd8-8f8c-7b9c3d8b53df"
HiC_scaffold_2	RepeatMasker	Unknown	81333007	81333406	2599	-	.	ID="RND-5_FAMILY-2722";Tend="2466";Tstart="2069";shortTE="F";uid="b4bf2e23-d410-4aac-9faa-7c0b422d1435"
HiC_scaffold_2	RepeatMasker	Unknown	72264405	72264686	673	-	.	ID="RND-1_FAMILY-79";Tend="1480";Tstart="1133";shortTE="F";uid="3d4adf7c-84ed-4e6a-8823-1a3945c950c8"
HiC_scaffold_2	RepeatMasker	DNA/MULE-MuDR	8609376	8610213	763	-	.	ID="rnd-6_family-19436";Tend="2318";Tstart="1044";shortTE="F";uid="3c944e85-8de3-468c-831d-f5b691403eb4"
HiC_scaffold_2	RepeatMasker	LINE/I	77734798	77735202	466	-	.	ID="RND-5_FAMILY-421";Tend="1299";Tstart="895";shortTE="F";uid="6dea46dc-46db-4080-a1f2-8df31bd5fa66"
HiC_scaffold_2	RepeatMasker	DNA	6389953	6390543	1694	-	.	ID="DNA4-3_AP";Tend="637";Tstart="1";shortTE="F";uid="267808ff-669a-4598-ba63-21a9c66df2cb"
HiC_scaffold_2	RepeatMasker	DNA/hAT-hAT19	25520513	25521017	1412	-	.	ID="RND-1_FAMILY-231";Tend="5383";Tstart="4855";shortTE="F";uid="34c17a1f-572d-437b-8016-d5ecce346b87"
HiC_scaffold_2	RepeatMasker	DNA/TcMar-Tc1	77624854	77625101	1056	-	.	ID="RND-6_FAMILY-11475";Tend="988";Tstart="741";shortTE="F";uid="3cf8a83e-aab3-4a39-8c3e-644562520519"
HiC_scaffold_2	RepeatMasker	LTR/Pao	32017152	32017846	2473	-	.	ID="RND-6_FAMILY-1226";Tend="1942";Tstart="780";shortTE="F";uid="0854f5a2-5eba-4469-9c50-cbd98d9693b8"
HiC_scaffold_2	RepeatMasker	Retroposon?	66395192	66395427	976	-	.	ID="RND-6_FAMILY-589";Tend="809";Tstart="586";shortTE="F";uid="3be411fc-49c7-4b6f-a213-d3331b80c62b"
HiC_scaffold_2	RepeatMasker	DNA/Ginger	67220862	67221012	517	-	.	ID="RND-6_FAMILY-587";Tend="2303";Tstart="2156";shortTE="F";uid="9bdd287c-a324-4403-95b0-dd8e640c6a69"
HiC_scaffold_2	RepeatMasker	DNA/hAT-Ac	57640474	57643944	24873	-	.	ID="rnd-5_family-3613";Tend="4535";Tstart="1075";shortTE="F";uid="6d79720c-5c1d-4070-b3a7-4403a65dab0e"
HiC_scaffold_2	RepeatMasker	RC/Helitron	25527486	25527786	654	-	.	ID="HELITRON-N4_LMI";Tend="2329";Tstart="2015";shortTE="F";uid="878601b1-b8f5-4072-ac19-56807c81e42a"
HiC_scaffold_2	RepeatMasker	DNA	42858912	42859148	959	-	.	ID="dna4-2_ap";Tend="293";Tstart="48";shortTE="F";uid="a28067fb-79c9-4b95-abd5-2dbc45101e45"
HiC_scaffold_2	RepeatMasker	DNA	24141411	24141582	526	-	.	ID="RND-1_FAMILY-3";Tend="3314";Tstart="3143";shortTE="F";uid="a18abb22-8591-41de-bcdf-64f928b41f25"
HiC_scaffold_2	RepeatMasker	DNA/hAT	17860889	17861149	1045	-	.	ID="RND-6_FAMILY-615";Tend="1090";Tstart="829";shortTE="F";uid="2dd1a8f3-cdb8-4c49-9dac-ff83ae563bd8"
HiC_scaffold_2	RepeatMasker	Unknown	82168437	82168617	607	-	.	ID="RND-1_FAMILY-48";Tend="1309";Tstart="1097";shortTE="F";uid="f6d258e5-b6e4-4388-8d19-34c88b42e6d1"
HiC_scaffold_2	RepeatMasker	DNA/Ginger	56475635	56475939	489	-	.	ID="RND-6_FAMILY-587";Tend="2300";Tstart="1996";shortTE="F";uid="b800baaf-39c5-4110-b261-44020fa75d55"
HiC_scaffold_2	RepeatMasker	Unknown	39732444	39734096	5241	-	.	ID="RND-1_FAMILY-119";Tend="2618";Tstart="1049";shortTE="F";uid="2bc369a5-b8c2-46a8-8edc-02737716ac1f"
HiC_scaffold_2	RepeatMasker	DNA/hAT-Tag1	69612111	69612302	978	-	.	ID="RND-1_FAMILY-54";Tend="1152";Tstart="953";shortTE="F";uid="c12d1fd0-73d5-41ce-988d-6c05794c29ae"
HiC_scaffold_2	RepeatMasker	DNA/Kolobok-T2	64685910	64686098	871	-	.	ID="REP-4_PBA";Tend="656";Tstart="484";shortTE="F";uid="f2422092-db68-4e38-986c-79bcc94e146c"
HiC_scaffold_2	RepeatMasker	DNA/MULE-MuDR	60437610	60438298	1470	-	.	ID="RND-6_FAMILY-8054";Tend="2203";Tstart="1505";shortTE="F";uid="0751b563-9e58-45e4-991b-b42cd17c0236"
HiC_scaffold_2	RepeatMasker	DNA	9537489	9537816	731	-	.	ID="RND-1_FAMILY-102";Tend="1259";Tstart="956";shortTE="F";uid="470aa364-f544-438d-b41f-cc8ab063dac4"
HiC_scaffold_2	RepeatMasker	LINE/I	20462165	20462411	917	-	.	ID="RND-6_FAMILY-8568";Tend="1271";Tstart="1018";shortTE="F";uid="5ac29de3-a28d-4fdb-88f7-69ea4ff3ad29"
HiC_scaffold_2	RepeatMasker	DNA	27835269	27835501	768	-	.	ID="TTAA4B_AP";Tend="430";Tstart="193";shortTE="F";uid="0b5c8ab3-9bff-428d-be10-bf2d90d81e74"
HiC_scaffold_2	RepeatMasker	DNA	74329871	74330290	1175	-	.	ID="DNA4-2_AP";Tend="452";Tstart="1";shortTE="F";uid="05f0d600-f917-448f-b9aa-1a2584ef88c8"
HiC_scaffold_2	RepeatMasker	LINE/I-Jockey	17787805	17787945	627	-	.	ID="RND-6_FAMILY-3539";Tend="1709";Tstart="1573";shortTE="F";uid="653f34d7-1885-455e-937e-ee48fe92b7a1"
HiC_scaffold_2	RepeatMasker	RC/Helitron	57218133	57218370	952	-	.	ID="RND-5_FAMILY-1432";Tend="1145";Tstart="918";shortTE="F";uid="26fda2c0-8eef-4a05-804c-fba648ebfdf6"
HiC_scaffold_2	RepeatMasker	DNA	66660673	66660844	410	-	.	ID="dna4-1_ap";Tend="683";Tstart="527";shortTE="F";uid="fe251281-f80e-4ec2-97b1-cfcefe5b1248"
HiC_scaffold_2	RepeatMasker	DNA	39239900	39240319	881	-	.	ID="dna4-2_ap";Tend="769";Tstart="398";shortTE="F";uid="680ee19c-8ca7-4318-8bb0-8cdd80770490"
HiC_scaffold_2	RepeatMasker	DNA/hAT-Tip100	1831034	1831817	2150	-	.	ID="rnd-5_family-13931";Tend="1550";Tstart="847";shortTE="F";uid="b398bca6-e055-4fe0-8cdb-4d7fb2d74775"
HiC_scaffold_2	RepeatMasker	Retroposon?	12323390	12323913	1300	-	.	ID="SINE2-1_AP";Tend="1463";Tstart="910";shortTE="F";uid="ed3cc2e2-b389-4e60-a69b-73a418c3436b"
HiC_scaffold_2	RepeatMasker	DNA	34308223	34308695	671	-	.	ID="TTAA2D_AP";Tend="425";Tstart="3";shortTE="F";uid="115d6ceb-90fc-4e26-905f-db1d6a69ce60"
HiC_scaffold_2	RepeatMasker	LTR/Gypsy	82580019	82580151	645	-	.	ID="RND-5_FAMILY-4050";Tend="937";Tstart="804";shortTE="F";uid="f942e9b6-449c-4e45-a2a7-862d9e3b0b70"
HiC_scaffold_2	RepeatMasker	RC/Helitron	30747449	30747619	848	-	.	ID="RND-1_FAMILY-26";Tend="1686";Tstart="1501";shortTE="F";uid="12fa7162-9d67-4acc-ae48-6c06594d8ddc"
HiC_scaffold_2	RepeatMasker	DNA	54886583	54886879	720	-	.	ID="ttaa3b_ap";Tend="282";Tstart="1";shortTE="F";uid="7acfc7c2-7bde-442b-8efd-542fefca849d"
HiC_scaffold_2	RepeatMasker	Unknown	86158725	86159338	833	-	.	ID="RND-6_FAMILY-461";TEgroup="ctg_2%7CRND-6_FAMILY-461%7C2";Tend="2070";Tstart="580";shortTE="F";uid="92291e93-9bf6-4699-a452-e675a5f466c4"
HiC_scaffold_2	RepeatMasker	Unknown	1453998	1454467	3047	-	.	ID="RND-6_FAMILY-1464";Tend="463";Tstart="2";shortTE="F";uid="ee2e75e2-0520-46f0-98e6-de111b714ebf"
HiC_scaffold_2	RepeatMasker	DNA	281079	281491	735	-	.	ID="DNA-TTAA-1_AP";Tend="420";Tstart="51";shortTE="F";uid="8442b604-ee7c-44b4-82f1-41989876cab1"
HiC_scaffold_2	RepeatMasker	Unknown	55264919	55265140	623	-	.	ID="RND-6_FAMILY-1440";Tend="477";Tstart="258";shortTE="F";uid="6de3477f-ed64-4dd7-8f99-a50245484909"
HiC_scaffold_2	RepeatMasker	DNA/Sola-1	3005645	3005834	859	-	.	ID="DNA4-8_AP";Tend="233";Tstart="42";shortTE="F";uid="d8c2806b-8f61-4e43-992a-9a615c71e794"
HiC_scaffold_2	RepeatMasker	DNA/TcMar-m44	72057950	72058108	683	-	.	ID="DNAX-3_AP";Tend="149";Tstart="2";shortTE="F";uid="71192db7-5353-4413-aea1-2a783bdc5361"
HiC_scaffold_2	RepeatMasker	Unknown	5672475	5672756	1173	-	.	ID="RND-1_FAMILY-262";Tend="1216";Tstart="918";shortTE="F";uid="b1abef75-184c-48bc-b8a0-6316fde38998"
HiC_scaffold_2	RepeatMasker	DNA/Kolobok-E	81048689	81048974	1125	-	.	ID="RND-6_FAMILY-21617";Tend="1358";Tstart="1067";shortTE="F";uid="14a05a15-677c-467b-a497-d5a7675a63e9"
HiC_scaffold_2	RepeatMasker	DNA/hAT-hAT19	49024226	49024377	507	-	.	ID="RND-6_FAMILY-3000";Tend="1001";Tstart="851";shortTE="F";uid="fe867a7f-d32f-4684-b935-08bf2bd65527"
HiC_scaffold_2	RepeatMasker	DNA/MULE-MuDR	81457820	81457931	451	-	.	ID="RND-6_FAMILY-530";Tend="1667";Tstart="1556";shortTE="F";uid="d21181a8-758a-4ea8-b0d0-b3ab38e4890a"
HiC_scaffold_2	RepeatMasker	DNA/hAT-hAT19	1693127	1694952	2952	-	.	ID="RND-6_FAMILY-2";Tend="2926";Tstart="1121";shortTE="F";uid="a76be8ca-d8bc-4785-9c77-c089239c021c"
HiC_scaffold_2	RepeatMasker	DNA/P	12929842	12929943	473	-	.	ID="P-1_AP";Tend="3573";Tstart="3475";shortTE="F";uid="4f2fc1ee-40c4-4d69-9d90-caa834809c6b"
HiC_scaffold_2	RepeatMasker	Unknown	75105582	75105835	1701	-	.	ID="RND-1_FAMILY-161";Tend="1252";Tstart="982";shortTE="F";uid="f2f9e85f-9368-4237-8d69-95dce4a75ccc"
HiC_scaffold_2	RepeatMasker	DNA/hAT-Tip100	69654725	69655009	1648	-	.	ID="DNA8-19_AP";Tend="270";Tstart="1";shortTE="F";uid="2f943561-b875-486c-82ec-9cf196b267a3"
HiC_scaffold_2	RepeatMasker	DNA/PIF-Harbinger	46069917	46070627	2120	-	.	ID="RND-6_FAMILY-2974";Tend="3193";Tstart="2547";shortTE="F";uid="054a8465-2a99-4686-b363-6817fcd08a97"
HiC_scaffold_2	RepeatMasker	DNA/Kolobok-E	51375036	51375143	414	-	.	ID="KOLOBOKE-1_TC";Tend="4161";Tstart="4054";shortTE="F";uid="7e71b497-c04c-442d-82c4-ed3f3c6de5c8"
HiC_scaffold_2	RepeatMasker	DNA/hAT-Tip100	45239956	45240151	1312	-	.	ID="RND-4_FAMILY-592";Tend="1150";Tstart="959";shortTE="F";uid="a79eceb8-67e7-4060-a22a-ce77ed7d3c12"
HiC_scaffold_2	RepeatMasker	DNA	26194071	26194743	4409	-	.	ID="RND-1_FAMILY-102";Tend="1573";Tstart="934";shortTE="F";uid="069d82ee-a75d-44aa-a2b9-a89460c95b47"
HiC_scaffold_2	RepeatMasker	DNA	5255174	5255862	2076	-	.	ID="DNA4-2_AP";Tend="769";Tstart="1";shortTE="F";uid="2e24525e-1c13-4aaa-9c6a-8c5d49e46f3a"
HiC_scaffold_2	RepeatMasker	DNA	77783371	77783629	577	-	.	ID="TTAA4B_AP";Tend="414";Tstart="186";shortTE="F";uid="ecbf50ec-8021-4937-9691-4c035735fe10"
HiC_scaffold_2	RepeatMasker	DNA/hAT	59260674	59260794	827	-	.	ID="DNA8-76_AP";Tend="455";Tstart="335";shortTE="F";uid="93cb6a76-02fa-415d-8ad9-3cdab9d01438"
HiC_scaffold_2	RepeatMasker	Retroposon?	71871651	71871755	475	-	.	ID="SINE2-1_AP";Tend="1770";Tstart="1665";shortTE="F";uid="a12b27ae-42ee-4a8b-be5f-db77f95fafcf"
HiC_scaffold_2	RepeatMasker	DNA	18306849	18307235	939	-	.	ID="DNA4-2_AP";Tend="369";Tstart="25";shortTE="F";uid="3d36f49f-716c-417a-959c-327982db1f43"
HiC_scaffold_2	RepeatMasker	DNA/hAT-hAT19	1518436	1518631	743	-	.	ID="RND-1_FAMILY-27";Tend="5214";Tstart="5014";shortTE="F";uid="73df3ff9-73e1-49d9-9f76-8177a435df53"
HiC_scaffold_2	RepeatMasker	LINE/I	79452513	79452922	970	-	.	ID="RND-6_FAMILY-8287";Tend="1323";Tstart="898";shortTE="F";uid="ec5de335-90a7-4c01-8c5e-ac9a673283c8"
HiC_scaffold_2	RepeatMasker	Retroposon?	66519822	66519998	427	-	.	ID="SINE2-1_AP";Tend="962";Tstart="779";shortTE="F";uid="dfdabba4-16af-4d65-b1ab-20f9a6dc84f7"
HiC_scaffold_2	RepeatMasker	Retroposon?	45092442	45092854	617	-	.	ID="SINE2-1_AP";Tend="973";Tstart="617";shortTE="F";uid="556fa216-8db1-4a01-b5b1-e9c3decede90"
HiC_scaffold_2	RepeatMasker	Unknown	13386116	13386287	656	-	.	ID="RND-5_FAMILY-3032";Tend="1110";Tstart="942";shortTE="F";uid="e898fe7c-34e8-4372-9196-7f8306e78bb8"
HiC_scaffold_2	RepeatMasker	RC/Helitron	2049720	2052318	6050	-	.	ID="HELITRON-1_AP";Tend="2888";Tstart="244";shortTE="F";uid="870cc394-1de6-476b-a4ca-0bd031b92b12"
HiC_scaffold_2	RepeatMasker	Unknown	72735945	72737015	6760	-	.	ID="RND-6_FAMILY-3487";Tend="1765";Tstart="664";shortTE="F";uid="52efeb53-7478-4f8d-88f3-e038d0d839f6"
HiC_scaffold_2	RepeatMasker	LINE/CR1	14183470	14184303	720	-	.	ID="RND-6_FAMILY-1515";Tend="1717";Tstart="883";shortTE="F";uid="b0dd7ada-ee42-4277-87c6-39a8703f5b45"
HiC_scaffold_2	RepeatMasker	DNA/MULE-MuDR	13105179	13105373	407	-	.	ID="DNA8-28B_AP";Tend="608";Tstart="425";shortTE="F";uid="b8e16ac2-54ae-4108-bdb8-6c27d4d31a8b"
HiC_scaffold_2	RepeatMasker	RC/Helitron	48356819	48356971	698	-	.	ID="RND-5_FAMILY-2907";Tend="1722";Tstart="1519";shortTE="F";uid="408f5a66-dc80-48dc-9bec-27425e487735"
HiC_scaffold_2	RepeatMasker	LINE/I-Jockey	67884103	67884250	410	-	.	ID="VINGI-46_LMI";Tend="1437";Tstart="1290";shortTE="F";uid="3e5ec9b3-ee1a-4d92-bf1f-a8b667889295"
HiC_scaffold_2	RepeatMasker	LTR/Gypsy	37479694	37480813	9536	-	.	ID="RND-5_FAMILY-6596";Tend="1665";Tstart="581";shortTE="F";uid="4eb9de40-4978-4521-9e27-757b50888a80"
HiC_scaffold_2	RepeatMasker	Unknown	19545669	19547950	7546	-	.	ID="RND-6_FAMILY-5558";Tend="2185";Tstart="2";shortTE="F";uid="3ad23cea-a86d-4781-9195-f8eb843ba5c2"
HiC_scaffold_2	RepeatMasker	DNA	34013870	34014270	1265	-	.	ID="TTAA8_AP";Tend="414";Tstart="1";shortTE="F";uid="cce103df-bc1d-4ef4-a49d-4341da780d44"
HiC_scaffold_2	RepeatMasker	LINE/R1	76790034	76791015	3240	-	.	ID="RND-6_FAMILY-741";TEgroup="ctg_2%7CRND-6_FAMILY-741%7C11";Tend="3484";Tstart="2669";shortTE="F";uid="c0edb8d5-cef7-4131-8a38-c5c8673510c1"
HiC_scaffold_2	RepeatMasker	RC/Helitron	53243649	53244175	1495	-	.	ID="HELITRON-2_DF";Tend="1268";Tstart="742";shortTE="F";uid="e14c4c53-da48-4cb0-861a-8a3a347c0d0c"
HiC_scaffold_2	RepeatMasker	DNA/Kolobok-E	56528633	56528877	1087	-	.	ID="RND-6_FAMILY-2837";Tend="1611";Tstart="1360";shortTE="F";uid="d974550e-18be-46cd-b067-b6d906bc79ba"
HiC_scaffold_2	RepeatMasker	RC/Helitron	12082304	12082904	2486	-	.	ID="RND-5_FAMILY-1432";Tend="1520";Tstart="920";shortTE="F";uid="f6c6c472-2682-45e8-998f-32d55dd9f93d"
HiC_scaffold_2	RepeatMasker	Unknown	55134847	55136966	6822	-	.	ID="RND-1_FAMILY-2";Tend="2512";Tstart="262";shortTE="F";uid="971a4a0e-6083-4de6-9a3c-079f79a9989b"
HiC_scaffold_2	RepeatMasker	DNA/hAT	9299516	9299672	650	-	.	ID="DNA8-105_AP";Tend="172";Tstart="17";shortTE="F";uid="74c54c2e-1331-42fd-a7c4-b47c3e25a206"
HiC_scaffold_2	RepeatMasker	DNA	84382562	84382820	576	-	.	ID="DNA4-3_AP";Tend="285";Tstart="27";shortTE="F";uid="d78e8041-f23d-4413-91dc-d4ac41b1aaf7"
HiC_scaffold_2	RepeatMasker	DNA	56377475	56377687	986	-	.	ID="DNAX-10_AP";Tend="224";Tstart="12";shortTE="F";uid="02bf23c2-f8ad-4791-b95b-a9404929e0c4"
HiC_scaffold_2	RepeatMasker	DNA/TcMar-Tc1	70916877	70916982	430	-	.	ID="MARINER-62_HSAL";Tend="2327";Tstart="2223";shortTE="F";uid="43f040d0-9bc4-439a-a1f8-035adac7f92d"
HiC_scaffold_2	RepeatMasker	DNA/TcMar-Tc1	84650495	84650650	665	-	.	ID="RND-6_FAMILY-1302";Tend="2417";Tstart="2265";shortTE="F";uid="165d1ecd-dc09-4844-a138-ea1ac99068fd"
HiC_scaffold_2	RepeatMasker	Retroposon?	84776979	84777164	645	-	.	ID="RND-6_FAMILY-2026";Tend="1330";Tstart="1149";shortTE="F";uid="0a60d326-0dd1-4343-aeee-acfe6d21d156"
HiC_scaffold_2	RepeatMasker	DNA/hAT-hAT19	13672101	13672234	404	-	.	ID="RND-6_FAMILY-3750";Tend="1080";Tstart="957";shortTE="F";uid="faa5b8f6-7e9f-4eab-891d-0db4991d0660"
HiC_scaffold_2	RepeatMasker	Unknown	48717686	48719506	537	-	.	ID="RND-6_FAMILY-9187";TEgroup="ctg_2%7CRND-6_FAMILY-9187%7C5";Tend="2892";Tstart="725";shortTE="F";uid="33a12e78-f767-4611-acaa-d68e5c49b475"
HiC_scaffold_2	RepeatMasker	LTR/Gypsy	37301654	37302572	1086	-	.	ID="GYPSY-5_PBA-I";Tend="3930";Tstart="3014";shortTE="F";uid="7b7506fb-8dda-4fd1-8bb9-0b6b26d2b3ff"
HiC_scaffold_2	RepeatMasker	Unknown	18884905	18885580	4688	-	.	ID="RND-6_FAMILY-5712";Tend="1494";Tstart="824";shortTE="F";uid="0f013a3f-d85f-4b70-a81c-a88990d3d905"
HiC_scaffold_2	RepeatMasker	LTR/Gypsy	38148380	38148892	613	-	.	ID="RND-6_FAMILY-12552";Tend="559";Tstart="51";shortTE="F";uid="73c1d1ea-763a-4588-b4a1-33df8dfc41d1"
HiC_scaffold_2	RepeatMasker	Unknown	62018554	62018783	558	-	.	ID="RND-6_FAMILY-4951";Tend="2445";Tstart="2211";shortTE="F";uid="58625683-7f30-4e96-9a84-f18a177a8cc3"
HiC_scaffold_2	RepeatMasker	Unknown	8579362	8580113	683	-	.	ID="RND-1_FAMILY-13";TEgroup="ctg_2%7CRND-1_FAMILY-13%7C1";Tend="1201";Tstart="718";shortTE="F";uid="54eb0643-4668-44e3-9e4c-1a96122832fc"
HiC_scaffold_2	RepeatMasker	Unknown	61979476	61980905	1928	-	.	ID="RND-1_FAMILY-0";Tend="2418";Tstart="1102";shortTE="F";uid="31c0ed80-5f0f-4531-a3bd-9dae810f3f99"
HiC_scaffold_2	RepeatMasker	DNA	4253480	4253920	836	-	.	ID="RND-6_FAMILY-5765";Tend="1643";Tstart="1178";shortTE="F";uid="d8b2b1fc-56dd-4672-86a6-8d8f52b38ae5"
HiC_scaffold_2	RepeatMasker	DNA	35307058	35307195	493	-	.	ID="RND-6_FAMILY-8000";Tend="2134";Tstart="2010";shortTE="F";uid="403e8de3-9a34-4a08-a42b-1900c2c1ea6b"
HiC_scaffold_2	RepeatMasker	DNA/Sola-1	71209373	71211154	2703	-	.	ID="RND-6_FAMILY-9890";Tend="2457";Tstart="709";shortTE="F";uid="4a0582e3-03c5-4416-b8bb-756cb7640100"
HiC_scaffold_2	RepeatMasker	Retroposon?	23662560	23662775	406	-	.	ID="SINE2-2_AP";Tend="183";Tstart="1";shortTE="F";uid="e1ccab36-785b-4b7f-a1cc-169e5f530c7b"
HiC_scaffold_2	RepeatMasker	LINE/I-Jockey	38187862	38188437	432	-	.	ID="VINGI-1_APIS";TEgroup="ctg_2%7CVINGI-1_APIS%7C1";Tend="2693";Tstart="303";shortTE="F";uid="daf87cbd-9134-45b6-89ad-eaa65aa46c9d"
HiC_scaffold_2	RepeatMasker	DNA/hAT-hAT19	44269981	44270270	1116	-	.	ID="RND-6_FAMILY-14827";Tend="513";Tstart="227";shortTE="F";uid="1ffce233-1b0a-446e-b861-1b15c85840d4"
HiC_scaffold_2	RepeatMasker	DNA/TcMar-Tc1	51882571	51882730	404	-	.	ID="MARINER-N22_AG";TEgroup="ctg_2%7CMARINER-N22_AG%7C3";Tend="1336";Tstart="1174";shortTE="T";uid="c7d1312e-3bd3-4a38-95e6-1686ede97348"
HiC_scaffold_2	RepeatMasker	DNA/hAT-hAT19	76148587	76148902	451	-	.	ID="RND-1_FAMILY-27";Tend="5317";Tstart="5019";shortTE="F";uid="58a03f49-59f4-45b4-adaa-596fbb1fac20"
HiC_scaffold_2	RepeatMasker	LINE/I	84152012	84152199	646	-	.	ID="I-1_DP";Tend="190";Tstart="1";shortTE="F";uid="6d6ed025-c801-4225-b2c1-f36e9f30faf2"
HiC_scaffold_2	RepeatMasker	RC/Helitron	35177261	35177673	500	-	.	ID="RND-6_FAMILY-9910";TEgroup="ctg_2%7CRND-6_FAMILY-9910%7C2";Tend="1206";Tstart="1007";shortTE="F";uid="fa3845da-7812-4c72-914f-5c316fc7f611"
HiC_scaffold_2	RepeatMasker	Retroposon?	73909217	73909569	1013	-	.	ID="SINE2-2_AP";Tend="339";Tstart="1";shortTE="F";uid="51690136-8142-46e7-b66e-051ee709412b"
HiC_scaffold_2	RepeatMasker	Unknown	48541133	48541558	2756	-	.	ID="RND-6_FAMILY-4714";Tend="1206";Tstart="827";shortTE="F";uid="4843111b-1104-42d0-adb6-82fad9393077"
HiC_scaffold_2	RepeatMasker	LINE/CR1	51370275	51370767	795	-	.	ID="RND-6_FAMILY-4427";Tend="3128";Tstart="2639";shortTE="F";uid="fea5887a-cedc-4a0f-8d91-ad0f66f79b76"
HiC_scaffold_2	RepeatMasker	DNA	49292122	49292659	2601	-	.	ID="DNA4-2_AP";Tend="560";Tstart="1";shortTE="F";uid="0aa519ea-3c09-4ac3-9800-796e4ff0b809"
HiC_scaffold_2	RepeatMasker	DNA/TcMar-m44?	57471593	57471751	494	-	.	ID="dnax-4_ap";Tend="172";Tstart="4";shortTE="F";uid="15683d5d-1298-4a71-b64b-93d62829bce9"
HiC_scaffold_2	RepeatMasker	DNA/TcMar-Tigger	24873868	24874011	901	-	.	ID="RND-6_FAMILY-6016";Tend="1738";Tstart="1595";shortTE="F";uid="a855f3a9-210e-48dd-9b8c-6faa6f6b3c56"
HiC_scaffold_2	RepeatMasker	LINE/CR1	12512898	12514683	8651	-	.	ID="RND-6_FAMILY-2563";TEgroup="ctg_2%7CRND-6_FAMILY-2563%7C1";Tend="1988";Tstart="567";shortTE="F";uid="80d7d2b9-b7a3-4a59-b491-612e4c8a517c"
HiC_scaffold_2	RepeatMasker	DNA	31001781	31002067	947	-	.	ID="DNA4-2_AP";Tend="769";Tstart="487";shortTE="F";uid="df12426f-db65-4784-834f-c391630872b8"
HiC_scaffold_2	RepeatMasker	RC/Helitron	25214878	25216126	8943	-	.	ID="RND-5_FAMILY-4351";Tend="2126";Tstart="791";shortTE="F";uid="0dd09dc0-3e82-4463-be88-0dfb42e65e86"
HiC_scaffold_2	RepeatMasker	DNA/hAT-hAT19	48014759	48015598	5360	-	.	ID="RND-6_FAMILY-13221";Tend="1759";Tstart="943";shortTE="F";uid="7c74ba47-b4a2-421d-b553-60c6e2874d30"
HiC_scaffold_2	RepeatMasker	LINE/Penelope	61047440	61047612	620	-	.	ID="RND-6_FAMILY-7604";Tend="2343";Tstart="2167";shortTE="F";uid="fb17c532-69f8-4ecd-be86-b32a617986a0"
HiC_scaffold_2	RepeatMasker	LINE/I-Jockey	4749401	4750553	8641	-	.	ID="RND-4_FAMILY-426";Tend="1452";Tstart="341";shortTE="F";uid="6ffa95d9-4c25-4208-812d-202dfff8639f"
HiC_scaffold_2	RepeatMasker	DNA/Ginger-1	4515906	4516294	1294	-	.	ID="RND-5_FAMILY-2430";TEgroup="ctg_2%7CRND-5_FAMILY-2430%7C1";Tend="3977";Tstart="3668";shortTE="F";uid="b925e97b-bf28-410b-bc6b-6ef9618440c0"
HiC_scaffold_2	RepeatMasker	DNA	38944113	38944328	449	-	.	ID="DNA4-2_AP";Tend="769";Tstart="571";shortTE="F";uid="d8362d7d-a786-4c9f-bdef-e12ba25a4590"
HiC_scaffold_2	RepeatMasker	DNA/Sola	6449638	6449968	2219	-	.	ID="RND-4_FAMILY-300";Tend="1304";Tstart="970";shortTE="F";uid="eb2480b1-ac51-40d4-b1a2-a610610fadf4"
HiC_scaffold_2	RepeatMasker	DNA	82091194	82091689	1322	-	.	ID="RND-6_FAMILY-5765";Tend="1648";Tstart="1157";shortTE="F";uid="6aabb03d-5afe-47e8-95bb-d23b63e9bb05"
HiC_scaffold_2	RepeatMasker	DNA/PIF-Spy	72281985	72282107	432	-	.	ID="ISL2EU-3N1_CFL";Tend="370";Tstart="251";shortTE="F";uid="c05c9102-5925-4178-ab6e-e5beac242316"
HiC_scaffold_2	RepeatMasker	DNA	17911458	17911678	660	-	.	ID="RND-5_FAMILY-2423";Tend="2882";Tstart="2661";shortTE="F";uid="4270a3a2-5b28-44a3-ae20-5ccaea0735f8"
HiC_scaffold_2	RepeatMasker	DNA/TcMar-Mariner	73030480	73031182	2963	-	.	ID="RND-6_FAMILY-18450";Tend="1626";Tstart="990";shortTE="F";uid="ef3cc301-fd27-4ac0-9dc8-b466c0cf8837"
HiC_scaffold_2	RepeatMasker	DNA/hAT-Ac	49239032	49239440	2545	-	.	ID="RND-6_FAMILY-11891";Tend="3411";Tstart="3011";shortTE="F";uid="7ba4f1d5-708d-46e8-8031-1503eb8f911b"
HiC_scaffold_2	RepeatMasker	Unknown	8387322	8387469	569	-	.	ID="RND-5_FAMILY-4569";Tend="1265";Tstart="1113";shortTE="F";uid="e46c464e-ff55-4f7c-87ed-3fb8c6200322"
HiC_scaffold_2	RepeatMasker	LINE/I-Jockey	20311627	20312015	1360	-	.	ID="RND-6_FAMILY-2121";Tend="1461";Tstart="1073";shortTE="F";uid="cc648dec-a05f-4fd2-b71c-d50e2fac65b0"
HiC_scaffold_2	RepeatMasker	Unknown	63831762	63831869	511	-	.	ID="RND-5_FAMILY-3893";Tend="1350";Tstart="1248";shortTE="F";uid="45ac9ad1-d756-45fa-a028-ce9b3f7b7866"
HiC_scaffold_2	RepeatMasker	DNA/Kolobok-E	3904626	3905492	3722	-	.	ID="RND-6_FAMILY-4444";Tend="1919";Tstart="976";shortTE="F";uid="6d3894af-0917-47ca-a647-e0162cff8b3b"
HiC_scaffold_2	RepeatMasker	DNA/hAT-Charlie	76955576	76955911	987	-	.	ID="HAT-N19_AP";Tend="349";Tstart="1";shortTE="F";uid="e8efc89e-984e-4014-a40a-00ee9252ae23"
HiC_scaffold_2	RepeatMasker	DNA	960955	961169	592	-	.	ID="RND-6_FAMILY-1285";Tend="1749";Tstart="694";shortTE="F";uid="df2e35af-6107-453f-be82-8fa85384e67f"
HiC_scaffold_2	RepeatMasker	DNA/Kolobok-E	65153000	65153385	677	-	.	ID="KOLOBOKE-4_AP";Tend="2932";Tstart="2520";shortTE="F";uid="601a00b1-b05e-4043-9dd2-d3c8fedc501c"
HiC_scaffold_2	RepeatMasker	DNA/MULE-MuDR	28637908	28638034	559	-	.	ID="DNA8-28B_AP";Tend="235";Tstart="103";shortTE="F";uid="605fc137-1efc-4557-91cc-7ff25918304e"
HiC_scaffold_2	RepeatMasker	LTR/Gypsy	72975916	72978253	1863	-	.	ID="GYPSY-13_SI-I";Tend="3778";Tstart="1456";shortTE="F";uid="59cea941-1b69-4570-8259-1287bd7fd233"
HiC_scaffold_2	RepeatMasker	DNA/Kolobok-E	57717365	57717607	797	-	.	ID="KOLOBOKE-2_AP";Tend="1353";Tstart="1121";shortTE="F";uid="428b515f-d197-4fad-81cc-7e314c3650be"
HiC_scaffold_2	RepeatMasker	DNA	51565660	51566373	2304	-	.	ID="DNA4-2_AP";Tend="754";Tstart="3";shortTE="F";uid="69790c8c-9006-4d68-8417-308260eebaf1"
HiC_scaffold_2	RepeatMasker	LINE/CR1	60235646	60236755	9398	-	.	ID="RND-6_FAMILY-10547";Tend="1588";Tstart="481";shortTE="F";uid="797f2948-c602-4d31-85ef-b164a5ad869a"
HiC_scaffold_2	RepeatMasker	Unknown	18817156	18817672	3134	-	.	ID="RND-1_FAMILY-253";Tend="1430";Tstart="920";shortTE="F";uid="b94e9259-94c2-47db-a09c-d1a05690585f"
HiC_scaffold_2	RepeatMasker	DNA/hAT-Charlie	69170079	69170418	1504	-	.	ID="DNA8-58_AP";Tend="393";Tstart="1";shortTE="F";uid="0ad59303-58a4-422a-b4db-2cdfd38d3f77"
HiC_scaffold_2	RepeatMasker	DNA/hAT-hAT19	31558810	31559063	1227	-	.	ID="RND-1_FAMILY-159";Tend="1161";Tstart="893";shortTE="F";uid="b854d125-67e2-4663-81b2-ff4b9be87ebe"
HiC_scaffold_2	RepeatMasker	DNA	46504546	46505047	481	-	.	ID="dna4-1_ap";Tend="530";Tstart="1";shortTE="F";uid="76a07ba5-1dcf-45b8-8652-77427debca0c"
HiC_scaffold_2	RepeatMasker	LINE/RTE-BovB	53498256	53498459	405	-	.	ID="RND-5_FAMILY-879";Tend="666";Tstart="461";shortTE="F";uid="63836602-b6c2-47df-a025-c4863e790211"
HiC_scaffold_2	RepeatMasker	LTR/Gypsy	70323461	70324092	4417	-	.	ID="RND-6_FAMILY-4739";Tend="6685";Tstart="6046";shortTE="F";uid="8525f847-e4b9-4f1a-810a-f9defe61988c"
HiC_scaffold_2	RepeatMasker	LTR/Gypsy	59206018	59206704	1156	-	.	ID="RND-6_FAMILY-12552";Tend="727";Tstart="34";shortTE="F";uid="9d4ae78d-9f16-48b5-a45a-b5cdc8fa28e6"
HiC_scaffold_2	RepeatMasker	DNA/Kolobok-E	19179763	19179902	540	-	.	ID="RND-6_FAMILY-17671";Tend="2307";Tstart="2162";shortTE="F";uid="a62ea11c-450f-4535-8a0a-2ef29f8250cb"
HiC_scaffold_2	RepeatMasker	Unknown	77825250	77825399	453	-	.	ID="RND-6_FAMILY-10481";Tend="3736";Tstart="3600";shortTE="F";uid="cb7f9a48-547f-4d9a-adf2-8aaf5358fc5c"
HiC_scaffold_2	RepeatMasker	DNA	34215251	34215507	513	-	.	ID="DNA4-2_AP";Tend="758";Tstart="516";shortTE="F";uid="c1e0fa18-62fb-40dd-930c-586140cd0078"
HiC_scaffold_2	RepeatMasker	Retroposon?	20644188	20644293	471	-	.	ID="SINE2-2_AP";Tend="516";Tstart="144";shortTE="F";uid="5e85580b-a756-489f-94dd-ad26cd926377"
HiC_scaffold_2	RepeatMasker	Unknown	48799631	48799801	816	-	.	ID="RND-6_FAMILY-10077";Tend="826";Tstart="660";shortTE="F";uid="2969e194-6031-4eff-84f4-5a0352da8506"
HiC_scaffold_2	RepeatMasker	DNA/MULE-MuDR	28265692	28265890	827	-	.	ID="RND-6_FAMILY-5272";Tend="1388";Tstart="1203";shortTE="F";uid="2b4761f7-8197-4830-8670-4e623dc74d2d"
HiC_scaffold_2	RepeatMasker	DNA	16143231	16143411	684	-	.	ID="TTAA8_AP";Tend="433";Tstart="247";shortTE="F";uid="7a6257a7-9219-49a3-ad6b-21042289c2c6"
HiC_scaffold_2	RepeatMasker	Unknown	16721233	16721405	491	-	.	ID="RND-1_FAMILY-112";Tend="527";Tstart="365";shortTE="F";uid="d37d22db-cfd8-4b4c-a814-99bc0d597e33"
HiC_scaffold_2	RepeatMasker	DNA/Sola-1	40554207	40554326	452	-	.	ID="DNA4-8_AP";Tend="217";Tstart="96";shortTE="F";uid="683c389e-dd95-4bed-b0f5-bcdce59a02aa"
HiC_scaffold_2	RepeatMasker	Unknown	7962828	7962982	546	-	.	ID="RND-6_FAMILY-4714";Tend="1498";Tstart="1323";shortTE="F";uid="e8f07eef-5505-4476-8419-ad99f803f1c5"
HiC_scaffold_2	RepeatMasker	LINE/I-Jockey	9711901	9713658	1386	-	.	ID="RND-6_FAMILY-10329";Tend="2630";Tstart="757";shortTE="F";uid="b1f5eb54-f199-42e3-a476-1c89e3ba7722"
HiC_scaffold_2	RepeatMasker	Retroposon?	46704690	46705434	1126	-	.	ID="RND-6_FAMILY-8877";Tend="2373";Tstart="1621";shortTE="F";uid="c09cb2fb-1d2a-4c0b-bf02-2a3548b444e8"
HiC_scaffold_2	RepeatMasker	DNA/Maverick	2605190	2605501	771	-	.	ID="RND-6_FAMILY-13921";Tend="361";Tstart="52";shortTE="F";uid="3882d4ab-1caf-4aab-a2d8-21b7747ab6c6"
HiC_scaffold_2	RepeatMasker	DNA/Maverick	60665841	60666664	1061	-	.	ID="rnd-6_family-4886";Tend="2136";Tstart="1418";shortTE="F";uid="ece1368f-62e5-4c70-b6ac-30f7c1f4fb5c"
HiC_scaffold_2	RepeatMasker	DNA/hAT-Tip100	64451968	64452375	1263	-	.	ID="DNA8-100B_AP";Tend="501";Tstart="1";shortTE="F";uid="dc34ea34-1339-439b-9477-cb41e2433461"
HiC_scaffold_2	RepeatMasker	Unknown	26722231	26722586	2349	-	.	ID="RND-5_FAMILY-721";Tend="1214";Tstart="856";shortTE="F";uid="e6488830-a96a-4607-be5f-c5aa1c6c3ad9"
HiC_scaffold_2	RepeatMasker	DNA	21842248	21842432	554	-	.	ID="RND-1_FAMILY-32";Tend="2158";Tstart="1977";shortTE="F";uid="d8c86d4b-a9b1-44a1-8779-87f2946e79be"
HiC_scaffold_2	RepeatMasker	DNA/hAT-hAT19	32413319	32413984	3551	-	.	ID="RND-1_FAMILY-246";Tend="1711";Tstart="942";shortTE="F";uid="c52fa975-388d-4916-948d-da805f2bc01c"
HiC_scaffold_2	RepeatMasker	RC/Helitron	46325	46676	2461	-	.	ID="RND-1_FAMILY-178";Tend="2052";Tstart="1700";shortTE="F";uid="6b105c7e-dafd-46dd-80a2-7ad9af85ece6"
HiC_scaffold_2	RepeatMasker	Unknown	55775787	55776020	584	-	.	ID="RND-6_FAMILY-4951";Tend="2445";Tstart="2211";shortTE="F";uid="7c579792-5e9c-4473-835b-95fbde01be49"
HiC_scaffold_2	RepeatMasker	DNA/Kolobok-E	73883129	73883412	1081	-	.	ID="KOLOBOKE-4_AP";Tend="2729";Tstart="2451";shortTE="F";uid="b36b0197-eea5-4701-b621-fe49beabc98e"
HiC_scaffold_2	RepeatMasker	DNA	6959945	6960131	475	-	.	ID="RND-6_FAMILY-35836";Tend="1411";Tstart="1243";shortTE="F";uid="c4ebc75d-46f9-4f77-a840-1ca6a8301a7e"
HiC_scaffold_2	RepeatMasker	RC/Helitron	16322853	16323113	902	-	.	ID="RND-5_FAMILY-1432";Tend="1125";Tstart="877";shortTE="F";uid="6ac7f170-6810-4967-b901-0bb1b6c15cb5"
HiC_scaffold_2	RepeatMasker	LTR/Gypsy	34826370	34830029	17161	-	.	ID="RND-6_FAMILY-9553";TEgroup="ctg_2%7CRND-6_FAMILY-9553%7C4";Tend="3288";Tstart="1";shortTE="F";uid="beede057-4ee1-4c5a-8a26-5e69e9643b4d"
HiC_scaffold_2	RepeatMasker	Retroposon?	7888036	7888330	769	-	.	ID="RND-6_FAMILY-1191";Tend="1404";Tstart="1121";shortTE="F";uid="d721a9ad-4bdb-4be7-b301-e5aa2d15b30e"
HiC_scaffold_2	RepeatMasker	DNA/Ginger-1	59142691	59142923	968	-	.	ID="RND-1_FAMILY-255";Tend="1161";Tstart="924";shortTE="F";uid="a115aae1-1441-4c65-94f0-e37903c4b304"
HiC_scaffold_2	RepeatMasker	LTR/Pao	59018746	59025208	56648	-	.	ID="RND-6_FAMILY-12122";Tend="6458";Tstart="70";shortTE="F";uid="7d58139c-b174-49ac-9ea4-e096f064565b"
HiC_scaffold_2	RepeatMasker	DNA/hAT	45125488	45125845	780	-	.	ID="RND-5_FAMILY-495";Tend="846";Tstart="486";shortTE="F";uid="1dbae5f0-c61e-41f5-9670-1d20b95c01ed"
HiC_scaffold_2	RepeatMasker	DNA	64189898	64190411	878	-	.	ID="DNA4-2_AP";Tend="528";Tstart="55";shortTE="F";uid="407a7a3e-ddbc-41fa-afce-405f2860176b"
HiC_scaffold_2	RepeatMasker	DNA/TcMar-Tigger	21035010	21035242	1209	-	.	ID="RND-6_FAMILY-792";Tend="1188";Tstart="960";shortTE="F";uid="74347f9f-44bf-4c6b-8fd2-85728f2a0de5"
HiC_scaffold_2	RepeatMasker	DNA/hAT-Tip100	15941350	15941581	944	-	.	ID="HAT-N16_AP";Tend="273";Tstart="1";shortTE="F";uid="2cdce7fc-8c1a-404f-a712-fffcc35ae475"
HiC_scaffold_2	RepeatMasker	Retroposon?	46554971	46555368	2009	-	.	ID="RND-6_FAMILY-7994";Tend="818";Tstart="424";shortTE="F";uid="4a1b4ac1-56fb-4ea0-8231-5f3b1a18b90d"
HiC_scaffold_2	RepeatMasker	DNA	78566572	78566765	489	-	.	ID="ttaa3b_ap";Tend="217";Tstart="25";shortTE="F";uid="c721e416-12ad-4efa-9db3-9c95f57919d1"
HiC_scaffold_2	RepeatMasker	LINE/RTE-BovB	3403767	3403948	454	-	.	ID="RND-6_FAMILY-1950";Tend="1683";Tstart="1504";shortTE="F";uid="5d2844d5-8a8a-4311-a5a7-9a55f998c74a"
HiC_scaffold_2	RepeatMasker	LINE/R1	146061	147694	1298	-	.	ID="RND-6_FAMILY-2715";Tend="6065";Tstart="4438";shortTE="F";uid="0d83cc13-63df-44f6-8f56-abc1e76a009b"
HiC_scaffold_2	RepeatMasker	DNA/hAT-Ac	24237960	24238163	408	-	.	ID="RND-6_FAMILY-965";Tend="1501";Tstart="1297";shortTE="F";uid="8bd53926-f61e-4e9b-96e5-df966b9f3a33"
HiC_scaffold_2	RepeatMasker	DNA/hAT-Charlie	76141035	76141136	536	-	.	ID="RND-6_FAMILY-6451";Tend="1057";Tstart="954";shortTE="F";uid="ae0bd5c1-2340-49b0-8c0a-97919779d200"
HiC_scaffold_2	RepeatMasker	DNA	29166557	29167531	1519	-	.	ID="RND-6_FAMILY-1285";Tend="1661";Tstart="690";shortTE="F";uid="bc467c5d-6a27-4ad2-9ca5-a985cf3b993c"
HiC_scaffold_2	RepeatMasker	RC/Helitron	79425142	79426402	1879	-	.	ID="RND-5_FAMILY-4351";TEgroup="ctg_2%7CRND-5_FAMILY-4351%7C3";Tend="2180";Tstart="779";shortTE="F";uid="9a0a062c-b634-41a0-9bed-03e9e2ab5198"
HiC_scaffold_2	RepeatMasker	Retroposon?	21378890	21379764	873	-	.	ID="SINE2-1_AP";Tend="1463";Tstart="589";shortTE="F";uid="cfb2bace-6de5-468d-bb1e-0eae0a03c4b6"
HiC_scaffold_2	RepeatMasker	RC/Helitron	25445392	25445678	1040	-	.	ID="RND-6_FAMILY-1476";Tend="1196";Tstart="880";shortTE="F";uid="6bfa5b91-f920-4df0-a744-159f26a80d4b"
HiC_scaffold_2	RepeatMasker	DNA/Kolobok-E	45149044	45149316	757	-	.	ID="KOLOBOKE-2_AP";Tend="2209";Tstart="1873";shortTE="F";uid="b9cb4c2d-07d5-4c8e-af36-679180d7567d"
HiC_scaffold_2	RepeatMasker	DNA/CMC-EnSpm	24873726	24873877	448	-	.	ID="RND-6_FAMILY-215";Tend="1888";Tstart="1744";shortTE="F";uid="ab8b479d-7f44-4d77-aab3-726267fa21ae"
HiC_scaffold_2	RepeatMasker	RC/Helitron	18317875	18318220	954	-	.	ID="RND-5_FAMILY-1432";Tend="1516";Tstart="1159";shortTE="F";uid="7d5c3aaa-44b8-47cf-b784-05bac84bbe97"
HiC_scaffold_2	RepeatMasker	Unknown	22897982	22898115	550	-	.	ID="RND-6_FAMILY-15143";Tend="1626";Tstart="1496";shortTE="F";uid="1f7148cb-6ec6-4461-95f2-65ef0a49b968"
HiC_scaffold_2	RepeatMasker	Retroposon?	73028079	73028475	2439	-	.	ID="RND-1_FAMILY-150";Tend="3807";Tstart="3413";shortTE="F";uid="ab2c73bc-7408-4ab6-88f3-0a90d2372932"
HiC_scaffold_2	RepeatMasker	DNA	2538620	2539038	834	-	.	ID="RND-6_FAMILY-9379";Tend="2625";Tstart="2218";shortTE="F";uid="5dcffb5b-5cf3-4846-be8c-485a450ad5cd"
HiC_scaffold_2	RepeatMasker	Unknown	51350905	51352845	8099	-	.	ID="RND-1_FAMILY-0";Tend="599";Tstart="292";shortTE="F";uid="6b6b8874-8686-4ae2-8b58-f915205d24f8"
HiC_scaffold_2	RepeatMasker	RC/Helitron	28850129	28850394	954	-	.	ID="RND-5_FAMILY-1432";Tend="1191";Tstart="932";shortTE="F";uid="285a6bab-c34c-4978-b24f-d33f865abc59"
HiC_scaffold_2	RepeatMasker	Retroposon?	19535888	19535989	427	-	.	ID="SINE2-1_AP";Tend="1411";Tstart="1304";shortTE="F";uid="0027107f-c475-41d2-948f-02048f045283"
HiC_scaffold_2	RepeatMasker	LINE/CR1	25787163	25788900	4925	-	.	ID="RND-6_FAMILY-5150";Tend="2237";Tstart="501";shortTE="F";uid="1894ace0-f8df-4f97-8d78-f509a7c2cf96"
HiC_scaffold_2	RepeatMasker	Retroposon?	18066588	18067921	2798	-	.	ID="SINE2-1_AP";Tend="1529";Tstart="86";shortTE="F";uid="a646142d-3810-4f9e-b491-b9c4a742a055"
HiC_scaffold_2	RepeatMasker	DNA/hAT-hAT19	9258751	9259562	5837	-	.	ID="RND-6_FAMILY-13221";Tend="1758";Tstart="930";shortTE="F";uid="ab92689e-aa12-40b8-b1ab-9d5ab7058c55"
HiC_scaffold_2	RepeatMasker	DNA/hAT-hAT19	62019406	62026502	49782	-	.	ID="RND-1_FAMILY-27";Tend="6934";Tstart="66";shortTE="F";uid="aef40c41-9292-49ed-8bc6-d828c832130a"
HiC_scaffold_2	RepeatMasker	DNA/Ginger	13608749	13609344	712	-	.	ID="RND-6_FAMILY-587";Tend="1271";Tstart="622";shortTE="F";uid="6f9d7ec6-4114-4908-a131-586dd7c7b44c"
HiC_scaffold_2	RepeatMasker	DNA/MULE-MuDR	13670630	13670967	850	-	.	ID="MUDR1X_AP";TEgroup="ctg_2%7CMUDR1X_AP%7C2";Tend="1669";Tstart="600";shortTE="F";uid="fedb9c06-1dd7-4997-9f59-6a0ab5b0f1aa"
HiC_scaffold_2	RepeatMasker	DNA/MULE-MuDR	37991321	37993340	8714	-	.	ID="RND-5_FAMILY-2339";TEgroup="ctg_2%7CRND-5_FAMILY-2339%7C6";Tend="1893";Tstart="344";shortTE="F";uid="05f05d92-a4c3-4dd1-b5e9-c819854bb496"
HiC_scaffold_2	RepeatMasker	DNA/Sola-1	14735242	14735378	634	-	.	ID="RND-5_FAMILY-3003";Tend="1291";Tstart="1158";shortTE="F";uid="a056c171-f96a-45ac-ba21-a8c6ae21b0bc"
HiC_scaffold_2	RepeatMasker	RC/Helitron	58628628	58630428	3037	-	.	ID="RND-6_FAMILY-3517";TEgroup="ctg_2%7CRND-6_FAMILY-3517%7C1";Tend="1764";Tstart="69";shortTE="F";uid="a7ed238e-1552-4fe3-9c2d-6f672bd5ad07"
HiC_scaffold_2	RepeatMasker	DNA/hAT	72889739	72889953	1363	-	.	ID="RND-6_FAMILY-7261";Tend="825";Tstart="616";shortTE="F";uid="84fbacc5-0fb1-4867-bbfb-939d801cc3b4"
HiC_scaffold_2	RepeatMasker	DNA	69544154	69544570	2251	-	.	ID="ttaa4_ap";Tend="433";Tstart="1";shortTE="F";uid="39189a1c-c72d-496d-96c7-d7eb7d5283ec"
HiC_scaffold_2	RepeatMasker	Retroposon?	31994281	31994476	840	-	.	ID="RND-6_FAMILY-6896";Tend="989";Tstart="778";shortTE="F";uid="d1224fc9-b0f8-4584-bf08-671edee30fe6"
HiC_scaffold_2	RepeatMasker	DNA	58062967	58063285	1436	-	.	ID="DNA4-2_AP";Tend="769";Tstart="478";shortTE="F";uid="312c9c3b-e322-4956-b8f4-c77d3609b83d"
HiC_scaffold_2	RepeatMasker	Retroposon?	58382513	58383025	1985	-	.	ID="SINE2-1_AP";Tend="1179";Tstart="650";shortTE="F";uid="7a797794-57dd-4c9d-970d-8db52f6cceac"
HiC_scaffold_2	RepeatMasker	Retroposon?	75386724	75386870	419	-	.	ID="RND-6_FAMILY-589";Tend="1509";Tstart="1379";shortTE="F";uid="2d5e79dc-6e81-43ed-9f6e-4eabc98e244f"
HiC_scaffold_2	RepeatMasker	DNA/Ginger-2	13424120	13424246	405	-	.	ID="GINGER2-N1_RPR";Tend="395";Tstart="269";shortTE="F";uid="1365f036-3fb1-485f-8368-b53b17565fcf"
HiC_scaffold_2	RepeatMasker	LTR/Pao	2212095	2213615	618	-	.	ID="BEL-11_DEL-I";Tend="5154";Tstart="2753";shortTE="F";uid="f0f3afc1-a842-4f63-877d-db18ac566c5c"
HiC_scaffold_2	RepeatMasker	RC/Helitron	67144011	67144204	859	-	.	ID="RND-5_FAMILY-1432";Tend="1099";Tstart="899";shortTE="F";uid="9e963659-d740-4158-b7e8-ca4dadf424f6"
HiC_scaffold_2	RepeatMasker	DNA	74604592	74604692	570	-	.	ID="RND-6_FAMILY-2386";Tend="704";Tstart="611";shortTE="F";uid="2796a15e-65e8-4db6-be8b-df990378fa1e"
HiC_scaffold_2	RepeatMasker	DNA/hAT	68752387	68752654	1353	-	.	ID="RND-5_FAMILY-1496";Tend="1128";Tstart="878";shortTE="F";uid="b391f9bb-c1e2-40ee-a8fb-5f7898620d4f"
HiC_scaffold_2	RepeatMasker	DNA	59528933	59529135	650	-	.	ID="ttaa3c_ap";Tend="217";Tstart="22";shortTE="F";uid="33cdad7d-7d9b-462e-9ce4-4ca0ce092d05"
HiC_scaffold_2	RepeatMasker	DNA/Ginger	29486152	29486349	548	-	.	ID="RND-6_FAMILY-587";Tend="811";Tstart="607";shortTE="F";uid="3fb7951f-53de-4ffa-a17f-805928c84a6d"
HiC_scaffold_2	RepeatMasker	DNA	46568929	46569369	2389	-	.	ID="TTAA3B_AP";Tend="435";Tstart="1";shortTE="F";uid="314104d9-9164-4876-8fd1-5fc07748f74e"
HiC_scaffold_2	RepeatMasker	DNA/hAT-Charlie	51540779	51540929	417	-	.	ID="RND-5_FAMILY-14106";Tend="1511";Tstart="1381";shortTE="F";uid="f7bcb1cb-ad31-4b8f-99e5-4848148e5325"
HiC_scaffold_2	RepeatMasker	DNA/Maverick	31506668	31507569	2877	-	.	ID="RND-6_FAMILY-4886";Tend="2180";Tstart="1290";shortTE="F";uid="be79318f-3219-45cf-b1e2-27999113c85b"
HiC_scaffold_2	RepeatMasker	DNA/hAT-Tip100	36883106	36883866	6004	-	.	ID="RND-4_FAMILY-562";Tend="1763";Tstart="958";shortTE="F";uid="ccfee8a9-2c4a-45ef-bd62-922cb03ea398"
HiC_scaffold_2	RepeatMasker	DNA/Kolobok-E	47890878	47891353	1026	-	.	ID="koloboke-4_ap";TEgroup="ctg_2%7Ckoloboke-4_ap%7C1";Tend="3353";Tstart="2960";shortTE="T";uid="b1c5d0df-d8b7-4243-88d0-41104d6fa3f9"
HiC_scaffold_2	RepeatMasker	Retroposon?	33671788	33671972	450	-	.	ID="RND-5_FAMILY-293";Tend="1240";Tstart="1068";shortTE="F";uid="05415508-7704-49ee-87dc-87ffc05a82e7"
HiC_scaffold_2	RepeatMasker	DNA	13779948	13780111	456	-	.	ID="dna4-2b_ap";Tend="773";Tstart="619";shortTE="F";uid="ad6f718f-af1e-4206-aeb2-738944c5725f"
HiC_scaffold_2	RepeatMasker	DNA	43939908	43940302	2063	-	.	ID="TTAA2_AP";Tend="427";Tstart="1";shortTE="F";uid="360938f2-1918-4d27-a069-388590cca5f7"
HiC_scaffold_2	RepeatMasker	Retroposon?	73092850	73093130	580	-	.	ID="SINE2-1_AP";Tend="1120";Tstart="836";shortTE="F";uid="27b7e615-2242-4ee3-96fb-87fea9cd0af5"
HiC_scaffold_2	RepeatMasker	DNA/MULE-MuDR	48880977	48881446	2932	-	.	ID="RND-6_FAMILY-3780";Tend="1457";Tstart="996";shortTE="F";uid="94c11caf-2cc9-4d79-94ce-b0e9bedb751d"
HiC_scaffold_2	RepeatMasker	LINE/CR1	25712154	25712335	790	-	.	ID="RND-6_FAMILY-5150";Tend="1329";Tstart="901";shortTE="F";uid="328e9302-aa30-47e2-a305-9901d4dbc285"
HiC_scaffold_2	RepeatMasker	DNA	39015990	39016194	572	-	.	ID="RND-1_FAMILY-32";Tend="2193";Tstart="1993";shortTE="F";uid="3a3d835d-c091-46bb-b139-447e1215ebce"
HiC_scaffold_2	RepeatMasker	DNA/hAT-hAT19	17973218	17973888	2451	-	.	ID="RND-6_FAMILY-7163";Tend="1698";Tstart="1161";shortTE="F";uid="d35da3b7-1a2c-4dc8-845f-f0f8360e17a4"
HiC_scaffold_2	RepeatMasker	DNA	5569106	5569338	482	-	.	ID="ttaa3c_ap";Tend="226";Tstart="18";shortTE="F";uid="e06992be-fdcc-4ad1-86da-6d9f8d630614"
HiC_scaffold_2	RepeatMasker	RC/Helitron	17857864	17858240	628	-	.	ID="RND-6_FAMILY-8922";Tend="1532";Tstart="1140";shortTE="F";uid="75bd03b1-21e2-4914-968e-73fe029fd2c1"
HiC_scaffold_2	RepeatMasker	DNA	54969850	54970135	1516	-	.	ID="TTAA7_AP";Tend="296";Tstart="1";shortTE="F";uid="a489b812-0a8d-46bd-a101-93dca3f81014"
HiC_scaffold_2	RepeatMasker	DNA/Kolobok-E	45338226	45338632	1245	-	.	ID="RND-6_FAMILY-21617";Tend="1362";Tstart="921";shortTE="F";uid="c5cf86ed-6400-4cee-bd00-f045327ffc2e"
HiC_scaffold_2	RepeatMasker	DNA	66377505	66377989	1402	-	.	ID="rnd-6_family-6349";Tend="1146";Tstart="763";shortTE="F";uid="878cd389-f22d-4757-97fc-698c1ec23140"
HiC_scaffold_2	RepeatMasker	Retroposon?	17132626	17133022	1091	-	.	ID="RND-6_FAMILY-1191";Tend="1356";Tstart="949";shortTE="F";uid="854e850e-8489-4c6b-99a6-f6f4b98ca8b8"
HiC_scaffold_2	RepeatMasker	Unknown	49675114	49675733	5055	-	.	ID="RND-5_FAMILY-1542";Tend="1539";Tstart="926";shortTE="F";uid="312364f3-7026-4c6c-892a-3224470594e2"
HiC_scaffold_2	RepeatMasker	DNA	85533419	85533812	991	-	.	ID="TTAA8_AP";Tend="437";Tstart="75";shortTE="F";uid="3296257e-33bd-4ead-a98e-3638722e354d"
HiC_scaffold_2	RepeatMasker	DNA	28031620	28031992	607	-	.	ID="DNA4-2B_AP";Tend="769";Tstart="397";shortTE="F";uid="b11805c2-8475-4db9-bac3-74fa42d230a1"
HiC_scaffold_2	RepeatMasker	DNA	21084010	21084301	443	-	.	ID="RND-6_FAMILY-16203";Tend="1427";Tstart="1166";shortTE="F";uid="366f0140-4c37-44c1-8fcd-2290dd2294e7"
HiC_scaffold_2	RepeatMasker	DNA/hAT	27429531	27429735	936	-	.	ID="RND-6_FAMILY-6649";Tend="1364";Tstart="1154";shortTE="F";uid="3d5bbf72-f0f3-4318-9db3-bf216e157fda"
HiC_scaffold_2	RepeatMasker	DNA/hAT	69022504	69022739	444	-	.	ID="DNA8-1_AP";Tend="409";Tstart="140";shortTE="F";uid="74879b67-6c54-4c59-a08f-cca98f1d9131"
HiC_scaffold_2	RepeatMasker	DNA/hAT-Tip100	27541913	27542713	3838	-	.	ID="RND-6_FAMILY-7301";Tend="928";Tstart="230";shortTE="F";uid="afcf8156-cc15-4d1f-8cc9-4148ed6f5887"
HiC_scaffold_2	RepeatMasker	DNA/MULE-MuDR	69410276	69410624	2104	-	.	ID="RND-6_FAMILY-3780";Tend="1454";Tstart="1116";shortTE="F";uid="9982bd74-2d74-4004-b7ad-51dae232fc9e"
HiC_scaffold_2	RepeatMasker	Retroposon?	76079882	76080090	459	-	.	ID="SINE2-2_AP";Tend="214";Tstart="3";shortTE="F";uid="5b227de2-8cbe-45bf-bd20-229994043d3d"
HiC_scaffold_2	RepeatMasker	DNA/MULE-MuDR	54968506	54968807	1124	-	.	ID="RND-5_FAMILY-2375";Tend="1090";Tstart="802";shortTE="F";uid="d8c053a9-9ec0-4765-a70a-2e474d1a9fe6"
HiC_scaffold_2	RepeatMasker	Unknown	59888074	59888174	559	-	.	ID="RND-1_FAMILY-227";Tend="844";Tstart="749";shortTE="F";uid="3ad0e2b6-1adc-4b49-8be1-6b586a0c7c01"
HiC_scaffold_2	RepeatMasker	DNA	77537048	77537446	558	-	.	ID="RND-6_FAMILY-5765";Tend="1498";Tstart="1134";shortTE="F";uid="ddb7790f-27a1-47b5-926f-1c894da998e9"
HiC_scaffold_2	RepeatMasker	LINE/I	70296848	70297122	723	-	.	ID="RND-4_FAMILY-1576";Tend="1474";Tstart="1219";shortTE="F";uid="84c5f379-b1f5-4f2d-bac6-094b948266c6"
HiC_scaffold_2	RepeatMasker	DNA/hAT-Tip100	248935	249066	663	-	.	ID="RND-6_FAMILY-7513";Tend="311";Tstart="197";shortTE="F";uid="f3dbbee0-ed92-4a3f-bb30-08d3f71a6af5"
HiC_scaffold_2	RepeatMasker	DNA/Kolobok-E	64412562	64413146	465	-	.	ID="KOLOBOKE-2_AP";Tend="2144";Tstart="1581";shortTE="F";uid="0b10e221-2dd8-4f86-be49-5aed11375a40"
HiC_scaffold_2	RepeatMasker	Retroposon?	19847014	19847731	2419	-	.	ID="SINE2-1_AP";Tend="1409";Tstart="683";shortTE="F";uid="fb7ac372-4b26-494a-8c4a-2112aef95f80"
HiC_scaffold_2	RepeatMasker	Unknown	37462480	37464127	10056	-	.	ID="RND-1_FAMILY-185";Tend="2461";Tstart="786";shortTE="F";uid="e334a2ba-cea5-471a-a661-4129ab72baa2"
HiC_scaffold_2	RepeatMasker	Unknown	49773061	49773876	571	-	.	ID="RND-5_FAMILY-1766";TEgroup="ctg_2%7CRND-5_FAMILY-1766%7C1";Tend="2600";Tstart="1188";shortTE="F";uid="c206f4c1-6524-44de-92be-cb7fcdc46bce"
HiC_scaffold_2	RepeatMasker	Unknown	1280781	1280952	537	-	.	ID="RND-1_FAMILY-127";Tend="1678";Tstart="1511";shortTE="F";uid="4f6ca597-dbff-4b72-a9fd-c71f481c075e"
HiC_scaffold_2	RepeatMasker	DNA/hAT-hAT19	2364017	2364164	423	-	.	ID="RND-1_FAMILY-27";Tend="4018";Tstart="3871";shortTE="F";uid="37c8ce87-2c80-407a-8e77-21830aa96634"
HiC_scaffold_2	RepeatMasker	DNA/hAT-Tip100	31086977	31087265	406	-	.	ID="RND-6_FAMILY-3869";Tend="3673";Tstart="3383";shortTE="F";uid="05dbe68f-bd32-4822-b209-2c6cf4ac738b"
HiC_scaffold_2	RepeatMasker	DNA	57705248	57705495	582	-	.	ID="ttaa2c_ap";Tend="280";Tstart="23";shortTE="F";uid="3ebbc470-1f40-4aa6-b38a-b954eb8d7b35"
HiC_scaffold_2	RepeatMasker	Unknown	45125846	45126189	722	-	.	ID="RND-6_FAMILY-6012";Tend="1958";Tstart="1203";shortTE="F";uid="6ac21278-3372-4df4-9644-46ed6f0cc291"
HiC_scaffold_2	RepeatMasker	DNA/MULE-MuDR	73802629	73802868	630	-	.	ID="MUDR11X_AP";Tend="1801";Tstart="1558";shortTE="F";uid="c541e586-ef3e-4145-ab14-a4baeb1f0a39"
HiC_scaffold_2	RepeatMasker	DNA	28823632	28824061	2328	-	.	ID="TTAA3_AP";Tend="428";Tstart="4";shortTE="F";uid="df50d6d0-6f79-4b5e-aaf1-ad52ecb8ad4c"
HiC_scaffold_2	RepeatMasker	DNA/TcMar-m44?	41680902	41681066	845	-	.	ID="dnax-4_ap";Tend="171";Tstart="1";shortTE="F";uid="6700da58-e77b-44b2-8bfc-e21e46988dfd"
HiC_scaffold_2	RepeatMasker	DNA/Ginger	20162278	20162401	731	-	.	ID="RND-6_FAMILY-587";Tend="2025";Tstart="1903";shortTE="F";uid="fb7c00eb-b3ad-4bcb-87fc-1ff8e362fe19"
HiC_scaffold_2	RepeatMasker	DNA/hAT-Charlie	18144507	18144868	2409	-	.	ID="RND-5_FAMILY-7192";Tend="1403";Tstart="1054";shortTE="F";uid="7716bf4c-5f5e-40d8-b030-c3b6d51b2e5d"
HiC_scaffold_2	RepeatMasker	DNA/hAT-Charlie	14956314	14956506	775	-	.	ID="DNA8-55_AP";Tend="324";Tstart="139";shortTE="F";uid="22493432-81b5-4785-aebb-30792eea7ca8"
HiC_scaffold_2	RepeatMasker	LTR/Gypsy	31907193	31910536	4451	-	.	ID="RND-6_FAMILY-1041";Tend="4093";Tstart="839";shortTE="F";uid="3052c937-a40a-422e-a19d-3224538cb90f"
HiC_scaffold_2	RepeatMasker	LINE/CR1	28338836	28339309	580	-	.	ID="RND-6_FAMILY-4764";Tend="1896";Tstart="1431";shortTE="F";uid="26aea1cd-2f6a-41e7-b224-7572e2fcd474"
HiC_scaffold_2	RepeatMasker	LTR/Pao	9736815	9737021	720	-	.	ID="RND-6_FAMILY-265";Tend="3594";Tstart="3381";shortTE="F";uid="56665cf0-3a41-44e3-a6e5-1c621e73379a"
HiC_scaffold_2	RepeatMasker	DNA	80445184	80445607	2419	-	.	ID="ttaa3b_ap";Tend="416";Tstart="1";shortTE="F";uid="b55b2c5a-e265-4366-9c51-d68f9df6f30b"
HiC_scaffold_2	RepeatMasker	Unknown	8273179	8273366	487	-	.	ID="RND-6_FAMILY-299";Tend="1059";Tstart="884";shortTE="F";uid="6a3d1fad-b408-49e9-9eca-8fb5eddcf885"
HiC_scaffold_2	RepeatMasker	DNA/hAT	82350602	82350806	724	-	.	ID="DNA8-92_AP";Tend="600";Tstart="404";shortTE="F";uid="7eb08def-efec-4f33-9a59-1ed960f8ce12"
HiC_scaffold_2	RepeatMasker	DNA/MULE-MuDR	70301283	70301412	524	-	.	ID="RND-6_FAMILY-9477";Tend="992";Tstart="861";shortTE="F";uid="c7d1f625-19bd-4930-9ad6-bd95f71759fa"
HiC_scaffold_2	RepeatMasker	Unknown	56698425	56700414	5511	-	.	ID="RND-1_FAMILY-0";Tend="2118";Tstart="1";shortTE="F";uid="c58a69c9-f56c-4c3f-809b-261a3db3e641"
HiC_scaffold_2	RepeatMasker	DNA	66644571	66644671	587	-	.	ID="RND-6_FAMILY-1285";Tend="1172";Tstart="670";shortTE="F";uid="ea48960a-d89b-48c9-9957-ae8ee3e948ea"
HiC_scaffold_2	RepeatMasker	LTR/Gypsy	25349992	25351616	6061	-	.	ID="RND-4_FAMILY-1191";TEgroup="ctg_2%7CRND-4_FAMILY-1191%7C2";Tend="2443";Tstart="706";shortTE="F";uid="d7542b31-fc1c-4e59-a277-867f73c8b776"
HiC_scaffold_2	RepeatMasker	RC/Helitron	70766989	70767148	471	-	.	ID="RND-5_FAMILY-1432";Tend="1089";Tstart="921";shortTE="F";uid="e497a11d-9783-43aa-9209-fc0edaa0829d"
HiC_scaffold_2	RepeatMasker	Retroposon?	81254636	81254764	465	-	.	ID="RND-6_FAMILY-589";Tend="1518";Tstart="1386";shortTE="F";uid="327f7b8a-b037-4f75-8139-d7bf574fccf5"
HiC_scaffold_2	RepeatMasker	LINE/I-Jockey	34277811	34278716	4869	-	.	ID="RND-5_FAMILY-855";Tend="1740";Tstart="860";shortTE="F";uid="eb7db7da-7af1-4131-bbf7-23b0d853b84a"
HiC_scaffold_2	RepeatMasker	DNA/MULE-MuDR	24764333	24764452	752	-	.	ID="RND-5_FAMILY-560";Tend="1175";Tstart="1056";shortTE="F";uid="6a306157-0e7b-4722-9444-5b6a9a782d93"
HiC_scaffold_2	RepeatMasker	DNA	82060993	82061112	461	-	.	ID="dna-ttaa-1_ap";Tend="227";Tstart="107";shortTE="F";uid="1be14732-d5c9-4398-a10f-a3579720ffcd"
HiC_scaffold_2	RepeatMasker	DNA	60812694	60813120	1799	-	.	ID="DNA4-2_AP";Tend="420";Tstart="1";shortTE="F";uid="4f9118bc-fe50-4cea-92b1-016497a28daf"
HiC_scaffold_2	RepeatMasker	DNA	7219597	7219975	1653	-	.	ID="TTAA3B_AP";Tend="436";Tstart="1";shortTE="F";uid="93ce928a-566f-4d47-91dc-19e1ad1dcd41"
HiC_scaffold_2	RepeatMasker	DNA	58831192	58831381	453	-	.	ID="dna4-2_ap";Tend="322";Tstart="133";shortTE="F";uid="0a6ed4e9-2ca4-4ef8-91bb-44f44989e349"
HiC_scaffold_2	RepeatMasker	LTR/Gypsy	1377388	1378171	658	-	.	ID="RND-6_FAMILY-3143";Tend="4290";Tstart="2785";shortTE="F";uid="c3833b8b-04c9-4a47-8344-d0a137406666"
HiC_scaffold_2	RepeatMasker	DNA/Merlin	30467834	30468383	4191	-	.	ID="RND-6_FAMILY-97";Tend="1049";Tstart="500";shortTE="F";uid="85ee8fb0-5bdd-4409-884a-6b118e3ca450"
HiC_scaffold_2	RepeatMasker	Unknown	52340031	52340206	1008	-	.	ID="RND-5_FAMILY-721";Tend="1222";Tstart="1016";shortTE="F";uid="c8898fd2-ceca-46c9-b313-ed7b6deceb9b"
HiC_scaffold_2	RepeatMasker	Unknown	38544196	38544432	1907	-	.	ID="RND-5_FAMILY-721";Tend="1218";Tstart="982";shortTE="F";uid="cb5b2c9f-eb8a-4f65-bfba-93097f51d7d8"
HiC_scaffold_2	RepeatMasker	LINE/L2	23927067	23927182	526	-	.	ID="RND-6_FAMILY-626";Tend="1103";Tstart="979";shortTE="F";uid="be24468f-8089-4cef-ac76-f3d709863547"
HiC_scaffold_2	RepeatMasker	LINE/R1	55071772	55071969	424	-	.	ID="RND-6_FAMILY-6146";Tend="1492";Tstart="1309";shortTE="F";uid="4db544e0-c4cd-49ce-b567-cdadcfd20a2d"
HiC_scaffold_2	RepeatMasker	DNA	23829169	23829586	871	-	.	ID="RND-6_FAMILY-1285";TEgroup="ctg_2%7CRND-6_FAMILY-1285%7C5";Tend="1248";Tstart="637";shortTE="F";uid="303d2a64-1e8c-4fe9-b9f5-b0c29ee3b1a4"
HiC_scaffold_2	RepeatMasker	Retroposon?	10864534	10864679	526	-	.	ID="RND-5_FAMILY-293";Tend="1236";Tstart="1091";shortTE="F";uid="272d48e4-fa93-4cc2-a991-30ef00ba8ecf"
HiC_scaffold_2	RepeatMasker	DNA/P	75869266	75869468	486	-	.	ID="P-4_AP";Tend="1455";Tstart="1253";shortTE="F";uid="32ad0e78-ef7c-464f-954c-c34baa56dd9b"
HiC_scaffold_2	RepeatMasker	DNA	70010860	70011092	1229	-	.	ID="DNA-TTAA-1_AP";Tend="246";Tstart="1";shortTE="F";uid="3010acaa-d1c0-4201-8c03-8b76296043f4"
HiC_scaffold_2	RepeatMasker	RC/Helitron	55404409	55404900	1614	-	.	ID="RND-1_FAMILY-14";Tend="1922";Tstart="1486";shortTE="F";uid="20205058-398b-471c-adf8-8d37d6ae24ae"
HiC_scaffold_2	RepeatMasker	LINE/I-Jockey	16629268	16629929	961	-	.	ID="RND-6_FAMILY-20743";Tend="1611";Tstart="951";shortTE="F";uid="27a73f5e-3444-439b-bdde-a659a1648354"
HiC_scaffold_2	RepeatMasker	Unknown	13984808	13985126	543	-	.	ID="RND-5_FAMILY-1273";Tend="1132";Tstart="854";shortTE="F";uid="2520d554-eb5a-441e-97c4-c9fe40a4568e"
HiC_scaffold_2	RepeatMasker	DNA/Kolobok-T2?	50113317	50113517	417	-	.	ID="KOLOBOK-N1_AEC";TEgroup="ctg_2%7CKOLOBOK-N1_AEC%7C1";Tend="7544";Tstart="7335";shortTE="T";uid="ec220a24-a13f-4c91-a69e-7b8b6aed5a16"
HiC_scaffold_2	RepeatMasker	DNA/hAT-Tip100	25758195	25760209	7180	-	.	ID="RND-6_FAMILY-3839";TEgroup="ctg_2%7CRND-6_FAMILY-3839%7C1";Tend="2913";Tstart="615";shortTE="F";uid="ad1040a5-7cb9-4add-9a04-7f842cda5437"
HiC_scaffold_2	RepeatMasker	DNA	59660984	59661395	1085	-	.	ID="TTAA18_AP";Tend="365";Tstart="1";shortTE="F";uid="d16ebed1-e22f-41e3-ae47-c39d72265825"
HiC_scaffold_2	RepeatMasker	DNA/Ginger	21357417	21357860	562	-	.	ID="RND-6_FAMILY-587";Tend="1118";Tstart="625";shortTE="F";uid="6340afb8-7d47-4d47-aa2f-22a2781ba9c7"
HiC_scaffold_2	RepeatMasker	LTR/Pao	68338960	68339089	525	-	.	ID="RND-1_FAMILY-50";Tend="4846";Tstart="4735";shortTE="F";uid="beefe35c-6fef-4dc9-96c7-bd141f63c1b3"
HiC_scaffold_2	RepeatMasker	DNA/hAT-Tip100	51498453	51498697	979	-	.	ID="RND-5_FAMILY-2651";Tend="1265";Tstart="1030";shortTE="F";uid="b8856ea3-76bd-4d04-b658-07ccf3913a8b"
HiC_scaffold_2	RepeatMasker	DNA/MULE-MuDR	39021897	39022078	975	-	.	ID="RND-1_FAMILY-136";Tend="890";Tstart="705";shortTE="F";uid="922ea990-6783-4617-be01-062bfc07d9e2"
HiC_scaffold_2	RepeatMasker	Unknown	70009876	70010097	545	-	.	ID="RND-1_FAMILY-161";TEgroup="ctg_2%7CRND-1_FAMILY-161%7C1";Tend="1249";Tstart="915";shortTE="F";uid="00e2e58c-f54f-464c-bc8d-e5d325c52d55"
HiC_scaffold_2	RepeatMasker	DNA	77650199	77650763	654	-	.	ID="DNA4-3_AP";Tend="625";Tstart="92";shortTE="F";uid="3927b544-2ede-437d-bae3-c25317635d6f"
HiC_scaffold_2	RepeatMasker	DNA	44926579	44926690	457	-	.	ID="DNA4-1_AP";Tend="122";Tstart="1";shortTE="F";uid="da16b567-472d-4248-9df1-42467c9b2e85"
HiC_scaffold_2	RepeatMasker	DNA/hAT-Charlie	16645931	16646132	534	-	.	ID="DNA8-32_AP";Tend="240";Tstart="1";shortTE="F";uid="69ac243d-672f-42d6-b0b7-da793bd3a7ee"
HiC_scaffold_2	RepeatMasker	DNA/Kolobok-E	82291476	82291718	605	-	.	ID="KOLOBOKE-2_AP";Tend="2211";Tstart="1915";shortTE="F";uid="7e60f50b-3360-4dcc-8673-3c6b0a1306ef"
HiC_scaffold_2	RepeatMasker	Unknown	84357568	84359204	3286	-	.	ID="RND-5_FAMILY-1766";Tend="2706";Tstart="1106";shortTE="F";uid="d0811cb5-b778-4e28-8c47-3e477cf81ad1"
HiC_scaffold_2	RepeatMasker	DNA/TcMar-m44	43561606	43561897	1762	-	.	ID="RND-6_FAMILY-15054";Tend="403";Tstart="149";shortTE="F";uid="95468abc-87fa-4a78-ba37-49ae1d4dd64c"
HiC_scaffold_2	RepeatMasker	Unknown	75811858	75812126	1780	-	.	ID="RND-5_FAMILY-7532";Tend="1161";Tstart="899";shortTE="F";uid="7a19d935-70a9-4593-8287-7c5d19ace245"
HiC_scaffold_2	RepeatMasker	DNA/TcMar-m44?	13030338	13030495	496	-	.	ID="DNA4-10_AP";Tend="160";Tstart="1";shortTE="F";uid="1c54604b-8bcd-4981-b134-d2168058292e"
HiC_scaffold_2	RepeatMasker	Unknown	72873474	72873753	537	-	.	ID="RND-5_FAMILY-7904";Tend="1393";Tstart="1140";shortTE="F";uid="204f1a78-79aa-4c4f-9b03-61c76df80dfb"
HiC_scaffold_2	RepeatMasker	Retroposon?	85818853	85819018	410	-	.	ID="RND-6_FAMILY-6896";Tend="1187";Tstart="1025";shortTE="F";uid="92c93ff9-11b8-4ec6-ba62-c47f66f95e28"
HiC_scaffold_2	RepeatMasker	Unknown	66091292	66091399	726	-	.	ID="RND-6_FAMILY-8502";Tend="1035";Tstart="928";shortTE="F";uid="c69ab86b-028a-4502-b1e3-a2c90c50dbe1"
HiC_scaffold_2	RepeatMasker	DNA	39719548	39720234	1091	-	.	ID="RND-6_FAMILY-9379";Tend="2655";Tstart="1904";shortTE="F";uid="344f9c1b-9697-46a7-9da9-d61e575adf6e"
HiC_scaffold_2	RepeatMasker	DNA	4837590	4838078	1467	-	.	ID="RND-6_FAMILY-5765";Tend="1637";Tstart="1149";shortTE="F";uid="7e59e603-e15a-4c51-abb3-3d53322b496a"
HiC_scaffold_2	RepeatMasker	Unknown	13661530	13661733	874	-	.	ID="RND-6_FAMILY-10779";Tend="1322";Tstart="1135";shortTE="F";uid="a2f503b5-e070-4ec5-9564-69e5a1e46513"
HiC_scaffold_2	RepeatMasker	DNA/hAT-Ac	78235349	78235547	491	-	.	ID="RND-6_FAMILY-9423";Tend="1328";Tstart="1128";shortTE="F";uid="f75e175a-7816-42a5-9f96-d80ee0ae8e6f"
HiC_scaffold_2	RepeatMasker	DNA/hAT-Tip100	58490522	58490790	1095	-	.	ID="RND-6_FAMILY-16505";Tend="1260";Tstart="1040";shortTE="F";uid="4195fdd9-cd1c-456b-ab34-c9a891a4699f"
HiC_scaffold_2	RepeatMasker	Unknown	7994463	7995087	4023	-	.	ID="RND-6_FAMILY-6717";Tend="1646";Tstart="955";shortTE="F";uid="c08e1620-ae06-40a9-b709-aa7e80ed23f7"
HiC_scaffold_2	RepeatMasker	DNA	47318080	47318850	4019	-	.	ID="RND-1_FAMILY-3";Tend="1029";Tstart="264";shortTE="F";uid="d8167173-e303-44bd-ac04-aa6dfcfa561b"
HiC_scaffold_2	RepeatMasker	RC/Helitron	18053599	18054089	2242	-	.	ID="RND-5_FAMILY-6687";Tend="1495";Tstart="950";shortTE="F";uid="492a3969-5d7e-449a-9e28-401d46e53388"
HiC_scaffold_2	RepeatMasker	RC/Helitron	34007987	34008974	6955	-	.	ID="RND-1_FAMILY-139";Tend="1868";Tstart="868";shortTE="F";uid="a1da3742-8a26-41cc-ad70-079264a9d22e"
HiC_scaffold_2	RepeatMasker	LTR/Gypsy	57498873	57499041	669	-	.	ID="RND-5_FAMILY-4050";Tend="1734";Tstart="1568";shortTE="F";uid="a7782a7b-6d5c-4931-8ff5-dec556999113"
HiC_scaffold_2	RepeatMasker	DNA/hAT-Ac	6322262	6323132	6312	-	.	ID="RND-6_FAMILY-1700";Tend="1699";Tstart="749";shortTE="F";uid="618cf5b2-e3fa-4822-aa68-0507213c618a"
HiC_scaffold_2	RepeatMasker	Retroposon?	21992285	21992584	454	-	.	ID="RND-6_FAMILY-1191";Tend="1356";Tstart="1038";shortTE="F";uid="db4a8f63-1ac8-4c05-b6f3-280130d04ff0"
HiC_scaffold_2	RepeatMasker	DNA/hAT-hAT19	28633760	28633923	693	-	.	ID="RND-1_FAMILY-280";Tend="970";Tstart="798";shortTE="F";uid="68761b47-a908-4bb3-a984-8b6dcc3b99e2"
HiC_scaffold_2	RepeatMasker	DNA/Maverick	37374159	37374551	460	-	.	ID="POLINTON-1_PBA";Tend="11542";Tstart="11145";shortTE="F";uid="48683baf-3834-43e8-9d06-3ac5dcd08f83"
HiC_scaffold_2	RepeatMasker	DNA/MULE-MuDR	10542555	10542869	1895	-	.	ID="RND-1_FAMILY-115";Tend="453";Tstart="143";shortTE="F";uid="3bb99608-5425-41bf-beec-fe64c0f8065a"
HiC_scaffold_2	RepeatMasker	Retroposon?	17185473	17185847	437	-	.	ID="SINE2-2_AP";Tend="739";Tstart="379";shortTE="F";uid="86abf38d-c35a-40b1-b6a5-e10b73f76141"
HiC_scaffold_2	RepeatMasker	DNA/TcMar-Tigger	21020000	21020144	955	-	.	ID="RND-6_FAMILY-792";Tend="1113";Tstart="978";shortTE="F";uid="7955edff-9112-4aa2-8dce-87d7b6fdab29"
HiC_scaffold_2	RepeatMasker	DNA/hAT-Ac	77834497	77835897	4552	-	.	ID="RND-6_FAMILY-3559";Tend="1612";Tstart="513";shortTE="F";uid="09f509bc-fd1b-4ab8-bd0d-450565e177f0"
HiC_scaffold_2	RepeatMasker	Unknown	5398939	5399213	1564	-	.	ID="RND-1_FAMILY-262";Tend="1176";Tstart="906";shortTE="F";uid="ee91395b-49a2-4442-a13d-602c5312a216"
HiC_scaffold_2	RepeatMasker	DNA/hAT-hAT19	25958347	25958516	528	-	.	ID="RND-6_FAMILY-9197";Tend="1863";Tstart="1712";shortTE="F";uid="637539b8-231e-495a-be55-e915d29065b4"
HiC_scaffold_2	RepeatMasker	DNA	63785329	63785459	491	-	.	ID="RND-6_FAMILY-1285";Tend="862";Tstart="728";shortTE="F";uid="63d3135d-a386-4fa4-8f57-1b5cde99e461"
HiC_scaffold_2	RepeatMasker	DNA/MULE-MuDR	34765464	34765947	1499	-	.	ID="RND-6_FAMILY-1516";Tend="2583";Tstart="2126";shortTE="F";uid="cf71f7fc-e568-47eb-9fd0-bceab031c146"
HiC_scaffold_2	RepeatMasker	DNA	18212762	18213138	1198	-	.	ID="TTAA8_AP";Tend="438";Tstart="1";shortTE="F";uid="24ab94cf-f90c-456f-babe-7f44b295c50a"
HiC_scaffold_2	RepeatMasker	Retroposon?	3480761	3481002	480	-	.	ID="RND-6_FAMILY-7995";Tend="2339";Tstart="2132";shortTE="F";uid="f6cd0388-0584-4216-9885-257daf8e2a17"
HiC_scaffold_2	RepeatMasker	Retroposon?	43422268	43422480	833	-	.	ID="SINE2-1_AP";Tend="997";Tstart="789";shortTE="F";uid="c68244b2-1131-4875-82e6-bfd3b09a5100"
HiC_scaffold_2	RepeatMasker	DNA/Kolobok-E	33165658	33165831	467	-	.	ID="RND-1_FAMILY-200";Tend="345";Tstart="167";shortTE="F";uid="ec31e7e7-aebe-4ff6-9b59-8b4c64cd1c78"
HiC_scaffold_2	RepeatMasker	LINE/CR1	73982234	73982535	447	-	.	ID="RND-6_FAMILY-3680";Tend="1129";Tstart="828";shortTE="F";uid="5f4d5323-3e5c-4565-b9d8-1b9b3b24fe31"
HiC_scaffold_2	RepeatMasker	Unknown	55765899	55767169	6871	-	.	ID="RND-1_FAMILY-0";Tend="308";Tstart="171";shortTE="F";uid="64c9f407-b47b-4f24-a9ba-d5b2813166de"
HiC_scaffold_2	RepeatMasker	LTR/Gypsy	37775795	37776931	748	-	.	ID="GYPSY-6_HMM-I";Tend="2625";Tstart="1488";shortTE="F";uid="5543497f-414b-4c20-994d-8ae6d5ccc186"
HiC_scaffold_2	RepeatMasker	DNA/hAT	59247849	59247968	478	-	.	ID="DNA8-53B_AP";Tend="387";Tstart="267";shortTE="F";uid="741b69c4-017b-4475-8648-7befafe3764f"
HiC_scaffold_2	RepeatMasker	Unknown	44837303	44837759	2190	-	.	ID="RND-6_FAMILY-2267";Tend="1284";Tstart="822";shortTE="F";uid="be30a50c-33b5-4eef-98ca-a791d502c165"
HiC_scaffold_2	RepeatMasker	DNA/hAT	74611305	74611449	410	-	.	ID="DNA8-38_AP";Tend="147";Tstart="3";shortTE="F";uid="61122178-17a7-4d77-b2d7-8ce4f73168bb"
HiC_scaffold_2	RepeatMasker	DNA/hAT-Tip100	28635459	28635676	477	-	.	ID="RND-5_FAMILY-2621";Tend="1965";Tstart="1748";shortTE="F";uid="6c96c86b-da76-43ce-9b63-dade53e47905"
HiC_scaffold_2	RepeatMasker	DNA	27247910	27248330	2363	-	.	ID="TTAA2_AP";Tend="427";Tstart="1";shortTE="F";uid="7729255c-701b-4703-a48b-280c3f8bbe5b"
HiC_scaffold_2	RepeatMasker	LTR/Gypsy	25095837	25101374	40404	-	.	ID="RND-6_FAMILY-3401";Tend="4966";Tstart="25";shortTE="F";uid="1da0365f-3e03-4d28-bec1-ceb7c5c0c8cc"
HiC_scaffold_2	RepeatMasker	DNA/Kolobok-T2	21890044	21890195	407	-	.	ID="REP-4_PBA";Tend="656";Tstart="519";shortTE="F";uid="51350de9-e24b-4ab8-ad12-bd197bf69229"
HiC_scaffold_2	RepeatMasker	Retroposon?	57880849	57881065	504	-	.	ID="SINE2-1_AP";Tend="1466";Tstart="1135";shortTE="F";uid="27c314d7-5b0b-4c3d-b5f8-02794468621d"
HiC_scaffold_2	RepeatMasker	DNA/Kolobok-E	59321819	59322030	569	-	.	ID="KOLOBOKE-1_AP";Tend="6327";Tstart="6098";shortTE="F";uid="353a510c-4598-4644-881c-3b58c0b7d88c"
HiC_scaffold_2	RepeatMasker	Retroposon?	5440822	5441120	837	-	.	ID="RND-6_FAMILY-2651";Tend="3398";Tstart="3109";shortTE="F";uid="aaf48705-d43a-4a36-b989-8bae6366dd56"
HiC_scaffold_2	RepeatMasker	DNA/MULE-MuDR	24286698	24288042	3720	-	.	ID="RND-6_FAMILY-28109";Tend="1879";Tstart="528";shortTE="F";uid="43bada2c-2da6-489b-8bc4-66bb5928fdbb"
HiC_scaffold_2	RepeatMasker	RC/Helitron	56470109	56470244	899	-	.	ID="HELITRON-N1D_LMI";Tend="137";Tstart="3";shortTE="F";uid="41cae77b-d864-4710-8597-7cac60a37e39"
HiC_scaffold_2	RepeatMasker	Retroposon?	61125157	61125296	423	-	.	ID="RND-6_FAMILY-589";Tend="590";Tstart="446";shortTE="F";uid="87c3e5d1-7aa8-4b05-b874-5274fe1b23ab"
HiC_scaffold_2	RepeatMasker	DNA/MULE-MuDR	75765557	75765695	594	-	.	ID="MUDR10X_AP";Tend="186";Tstart="33";shortTE="F";uid="342943ab-d9be-430a-af9d-fb84292782a8"
HiC_scaffold_2	RepeatMasker	DNA/Maverick	25294047	25296530	17997	-	.	ID="RND-6_FAMILY-8791";Tend="3085";Tstart="579";shortTE="F";uid="20db28ed-fa89-4a64-a835-c8aa2417f292"
HiC_scaffold_2	RepeatMasker	Unknown	51547363	51548382	1649	-	.	ID="RND-4_FAMILY-774";Tend="1698";Tstart="699";shortTE="F";uid="c1c25c23-a7f4-4678-b15a-9bb8c3c2f7ba"
HiC_scaffold_2	RepeatMasker	LTR/Pao	85020595	85020848	594	-	.	ID="RND-6_FAMILY-487";Tend="468";Tstart="237";shortTE="F";uid="f68af5f9-c0ba-4866-b4fd-38b92b566d6d"
HiC_scaffold_2	RepeatMasker	DNA/MULE-MuDR	46834704	46837212	5363	-	.	ID="RND-5_FAMILY-253";Tend="2485";Tstart="125";shortTE="F";uid="73f7798e-9fc4-4a52-adc8-d9a558e010d3"
HiC_scaffold_2	RepeatMasker	DNA	35493000	35493377	1443	-	.	ID="DNA4-2_AP";Tend="769";Tstart="407";shortTE="F";uid="ed53e34b-cc72-4a1d-84c0-b43feebc90bb"
HiC_scaffold_2	RepeatMasker	Retroposon?	13380924	13381082	494	-	.	ID="SINE2-1_AP";Tend="1318";Tstart="1162";shortTE="F";uid="333cc83f-0c25-4317-bf98-d36db3580cc3"
HiC_scaffold_2	RepeatMasker	Retroposon?	17395197	17396016	2635	-	.	ID="SINE2-1_AP";Tend="889";Tstart="1";shortTE="F";uid="f7658c70-28e7-4437-bf03-296afda27695"
HiC_scaffold_2	RepeatMasker	DNA	85180957	85181103	694	-	.	ID="TTAA2D_AP";Tend="431";Tstart="280";shortTE="F";uid="4384111c-7142-45bf-8cad-4a649cc6ba12"
HiC_scaffold_2	RepeatMasker	DNA/hAT?	68421759	68421895	463	-	.	ID="RND-6_FAMILY-6377";Tend="1359";Tstart="1223";shortTE="F";uid="5293030b-ff37-435b-b9e4-4a1ead24002c"
HiC_scaffold_2	RepeatMasker	DNA/hAT	80815371	80815685	1477	-	.	ID="RND-5_FAMILY-1496";Tend="1899";Tstart="1635";shortTE="F";uid="7e7ae147-dcb9-4a68-a0d9-99da618efc0a"
HiC_scaffold_2	RepeatMasker	LINE/RTE-BovB	36482042	36482381	453	-	.	ID="RTE-11_PPO";Tend="438";Tstart="113";shortTE="F";uid="4cc4b076-a548-4f70-b11d-5d56f4bedba0"
HiC_scaffold_2	RepeatMasker	Unknown	85554211	85554694	2549	-	.	ID="RND-5_FAMILY-3893";TEgroup="ctg_2%7CRND-5_FAMILY-3893%7C3";Tend="1303";Tstart="919";shortTE="F";uid="37bc3f38-2831-4ba7-b53e-ac1349b161ed"
HiC_scaffold_2	RepeatMasker	DNA/Maverick	43374472	43375330	2010	-	.	ID="RND-6_FAMILY-4886";Tend="2157";Tstart="1298";shortTE="F";uid="f64df017-1fdf-4c27-9cf4-96f19c8356f2"
HiC_scaffold_2	RepeatMasker	Retroposon?	21024704	21025457	2841	-	.	ID="SINE2-1_AP";Tend="1368";Tstart="588";shortTE="F";uid="02025615-570c-4528-9935-7606bbc74660"
HiC_scaffold_2	RepeatMasker	Unknown	53544609	53544791	1415	-	.	ID="RND-1_FAMILY-88";Tend="1074";Tstart="899";shortTE="F";uid="a446cdf4-1658-4ff9-9148-5f0d5d8ad793"
HiC_scaffold_2	RepeatMasker	DNA/hAT-hAT19	76069768	76069869	452	-	.	ID="RND-6_FAMILY-30198";Tend="1551";Tstart="1454";shortTE="F";uid="3e5b15e7-bcd7-45cf-b8e4-d2e48f1223b3"
HiC_scaffold_2	RepeatMasker	Unknown	17141763	17141941	474	-	.	ID="RND-5_FAMILY-721";Tend="1124";Tstart="947";shortTE="F";uid="234fb3a5-eab6-43fc-b833-7c717d6ed124"
HiC_scaffold_2	RepeatMasker	DNA/hAT-Tip100	2147692	2149951	3028	-	.	ID="rnd-6_family-7236";Tend="4184";Tstart="848";shortTE="F";uid="cd1d4c7c-a078-45e6-91fc-9960a37242c8"
HiC_scaffold_2	RepeatMasker	DNA	82314768	82314898	792	-	.	ID="DNA3-1_AP";Tend="126";Tstart="1";shortTE="F";uid="628d2f2c-3b05-49b9-8b3b-8371a17054be"
HiC_scaffold_2	RepeatMasker	LTR/Copia	74074795	74074964	659	-	.	ID="RND-6_FAMILY-25435";Tend="1205";Tstart="1025";shortTE="F";uid="21860220-5a7d-4d5a-bdc6-e906cb24c706"
HiC_scaffold_2	RepeatMasker	Unknown	44308466	44309869	4799	-	.	ID="RND-6_FAMILY-42005";TEgroup="ctg_2%7CRND-6_FAMILY-42005%7C2";Tend="1958";Tstart="731";shortTE="F";uid="b78bc8d8-8387-47e9-bd45-96e246cd3577"
HiC_scaffold_2	RepeatMasker	DNA/hAT-hAT19	2258624	2259172	711	-	.	ID="rnd-6_family-200";Tend="929";Tstart="578";shortTE="F";uid="40825430-36f8-491e-9d76-5679c6692ddf"
HiC_scaffold_2	RepeatMasker	DNA/hAT	83997017	83997176	727	-	.	ID="RND-1_FAMILY-278";Tend="1100";Tstart="916";shortTE="F";uid="c81cfbd6-bb05-412f-86cf-dffa047809a2"
HiC_scaffold_2	RepeatMasker	DNA	45051730	45053268	5157	-	.	ID="rnd-1_family-4";Tend="1168";Tstart="6";shortTE="F";uid="384914dc-9f29-4829-8be0-75825c900cab"
HiC_scaffold_2	RepeatMasker	DNA/Sola	69487074	69487407	1297	-	.	ID="RND-4_FAMILY-300";Tend="1277";Tstart="927";shortTE="F";uid="d2ba508c-363c-47fc-80d3-67fb695bdbfa"
HiC_scaffold_2	RepeatMasker	DNA/Kolobok-E	61277637	61277969	2547	-	.	ID="RND-1_FAMILY-200";Tend="2472";Tstart="2129";shortTE="F";uid="433e187f-f7c1-46bb-af31-dcb467b60d57"
HiC_scaffold_2	RepeatMasker	LINE/I	82077328	82077808	1651	-	.	ID="RND-6_FAMILY-6979";Tend="1565";Tstart="1066";shortTE="F";uid="01b9a9fd-f380-458c-ac4b-d98aad157c75"
HiC_scaffold_2	RepeatMasker	DNA/MULE-MuDR	51407381	51407668	530	-	.	ID="RND-6_FAMILY-8054";Tend="710";Tstart="477";shortTE="F";uid="25c8f4ec-e04c-495c-ae8a-8fa5671b149f"
HiC_scaffold_2	RepeatMasker	LTR/Pao	50585752	50586031	588	-	.	ID="RND-1_FAMILY-50";Tend="5060";Tstart="4775";shortTE="F";uid="ba8d62f8-b2d6-444c-95cc-752aa89f0ac8"
HiC_scaffold_2	RepeatMasker	DNA/hAT-Tip100	52173736	52173997	1167	-	.	ID="RND-4_FAMILY-592";Tend="1176";Tstart="954";shortTE="F";uid="1b6ccf61-72da-4a6c-955f-0159c6399ed6"
HiC_scaffold_2	RepeatMasker	DNA/Kolobok-E	29227970	29228135	446	-	.	ID="RND-6_FAMILY-8599";Tend="5273";Tstart="5112";shortTE="F";uid="6550f861-5359-4075-9ed1-a3c33756e4f4"
HiC_scaffold_2	RepeatMasker	Unknown	54092101	54092810	2620	-	.	ID="RND-5_FAMILY-6754";Tend="1185";Tstart="462";shortTE="F";uid="330a874d-ee2b-45b9-9de0-6959d4f1e78b"
HiC_scaffold_2	RepeatMasker	Retroposon?	29447606	29447753	492	-	.	ID="RND-5_FAMILY-293";Tend="1226";Tstart="1077";shortTE="F";uid="a7a8ca3e-1fae-404a-967e-e922b20a8bb8"
HiC_scaffold_2	RepeatMasker	DNA	27752706	27752978	609	-	.	ID="DNA4-2_AP";Tend="287";Tstart="4";shortTE="F";uid="2e99e2c2-d5a7-47e0-a4a6-2d9ee6fc36df"
HiC_scaffold_2	RepeatMasker	DNA/TcMar-Tigger	59748376	59748588	614	-	.	ID="RND-6_FAMILY-6016";TEgroup="ctg_2%7CRND-6_FAMILY-6016%7C3";Tend="1731";Tstart="792";shortTE="T";uid="c234e904-d078-4866-aee1-307b36e68668"
HiC_scaffold_2	RepeatMasker	Retroposon?	38730684	38730898	467	-	.	ID="RND-6_FAMILY-1191";Tend="1351";Tstart="1123";shortTE="F";uid="64a450e4-95a6-4a35-a77b-316af72da496"
HiC_scaffold_2	RepeatMasker	LTR/Pao	7038787	7039335	515	-	.	ID="RND-1_FAMILY-111";Tend="5171";Tstart="4627";shortTE="F";uid="0dacb7b0-140f-48f4-bf79-ff0dd1d8ac87"
HiC_scaffold_2	RepeatMasker	Retroposon?	73123935	73124118	1594	-	.	ID="RND-6_FAMILY-589";Tend="1529";Tstart="1346";shortTE="F";uid="46982587-0cd0-4bf8-9da7-000005c2828e"
HiC_scaffold_2	RepeatMasker	LTR/Gypsy	1510844	1514415	2970	-	.	ID="RND-6_FAMILY-5269";Tend="4604";Tstart="1057";shortTE="F";uid="d986bb65-357c-40d7-bfe3-a99cd338e564"
HiC_scaffold_2	RepeatMasker	LINE/RTE-BovB	70151435	70151565	685	-	.	ID="RND-5_FAMILY-879";Tend="1651";Tstart="1516";shortTE="F";uid="b5cb27aa-b405-489c-93d2-9cc0c36f995d"
HiC_scaffold_2	RepeatMasker	DNA	36182369	36182920	7167	-	.	ID="rnd-1_family-4";Tend="777";Tstart="1";shortTE="F";uid="dc45e8a9-ef9a-4284-9c5c-0b21d27e80a8"
HiC_scaffold_2	RepeatMasker	DNA/hAT-Tip100	38942149	38942295	447	-	.	ID="RND-6_FAMILY-6324";Tend="1514";Tstart="1369";shortTE="F";uid="465ebed3-d1ba-4bdb-84d5-bf1fccbd83ef"
HiC_scaffold_2	RepeatMasker	Unknown	77141419	77142005	3123	-	.	ID="RND-5_FAMILY-2853";Tend="1436";Tstart="875";shortTE="F";uid="caa6c829-e150-418e-9ad2-e9fbf546e537"
HiC_scaffold_2	RepeatMasker	Unknown	5235069	5235198	627	-	.	ID="RND-5_FAMILY-1314";Tend="743";Tstart="616";shortTE="F";uid="d1a701f2-e825-4b89-8fa0-a232de172f92"
HiC_scaffold_2	RepeatMasker	LINE/L1	1817058	1819271	2465	-	.	ID="RND-6_FAMILY-10325";TEgroup="ctg_2%7CRND-6_FAMILY-10325%7C1";Tend="1793";Tstart="352";shortTE="F";uid="b98bf41a-788b-4289-98b2-a35a9e52968c"
HiC_scaffold_2	RepeatMasker	DNA/MULE-MuDR	74720196	74720299	440	-	.	ID="RND-6_FAMILY-5969";Tend="2434";Tstart="2331";shortTE="F";uid="ae4afa31-b9de-406e-9b0b-8ac52df39693"
HiC_scaffold_2	RepeatMasker	DNA	30283885	30284208	413	-	.	ID="RND-5_FAMILY-4215";Tend="2842";Tstart="2539";shortTE="F";uid="d1269848-0d46-4a39-b709-c313aaedfb4c"
HiC_scaffold_2	RepeatMasker	LTR/Pao	34762265	34762463	544	-	.	ID="RND-1_FAMILY-111";Tend="6426";Tstart="6207";shortTE="F";uid="11c3fce1-cb08-49bf-b80f-2886cb7a6f94"
HiC_scaffold_2	RepeatMasker	DNA/Ginger	22385457	22385724	419	-	.	ID="RND-6_FAMILY-587";Tend="2298";Tstart="2016";shortTE="F";uid="f8e419ec-b9b2-4c49-8274-ad2b5a393166"
HiC_scaffold_2	RepeatMasker	DNA/Merlin	30466614	30467122	4435	-	.	ID="RND-6_FAMILY-97";Tend="1553";Tstart="1045";shortTE="F";uid="86a52159-d46f-46c0-b3a1-c4c12988394c"
HiC_scaffold_2	RepeatMasker	LINE/Penelope	7223307	7223614	1282	-	.	ID="RND-6_FAMILY-5741";Tend="2459";Tstart="2162";shortTE="F";uid="3d86265c-f56e-4235-bb06-3b81b887b6f6"
HiC_scaffold_2	RepeatMasker	DNA/Maverick	60661592	60662115	691	-	.	ID="RND-6_FAMILY-8791";Tend="1321";Tstart="820";shortTE="F";uid="72d8f1a1-491c-468d-9f07-6846900acd52"
HiC_scaffold_2	RepeatMasker	DNA/hAT-Charlie	39377726	39378031	1135	-	.	ID="HAT-N11_AP";TEgroup="ctg_2%7CHAT-N11_AP%7C8";Tend="631";Tstart="1";shortTE="F";uid="94112435-0df5-40e2-97c7-9132bc938733"
HiC_scaffold_2	RepeatMasker	Retroposon?	72050109	72050660	1094	-	.	ID="SINE2-1_AP";Tend="1184";Tstart="86";shortTE="F";uid="98073e2e-863e-4d0e-9eba-f7a19d26ab8f"
HiC_scaffold_2	RepeatMasker	DNA	39761641	39762022	6537	-	.	ID="rnd-1_family-4";Tend="1004";Tstart="6";shortTE="F";uid="7aa44cf2-7458-4092-9907-b6c608a8b93b"
HiC_scaffold_2	RepeatMasker	RC/Helitron	45529543	45529702	488	-	.	ID="RND-5_FAMILY-1432";Tend="1194";Tstart="1046";shortTE="F";uid="cfb0f0eb-a427-45d4-b337-0a99ae23dd09"
HiC_scaffold_2	RepeatMasker	RC/Helitron	36440761	36441242	3003	-	.	ID="RND-1_FAMILY-26";Tend="1886";Tstart="1436";shortTE="F";uid="63037bfd-6b7c-4439-9176-fc2ba4c79569"
HiC_scaffold_2	RepeatMasker	DNA/hAT-Charlie	58276703	58277203	3587	-	.	ID="RND-5_FAMILY-7192";Tend="1416";Tstart="918";shortTE="F";uid="fd65bc9b-fece-4029-984f-ec29d79f7ce9"
HiC_scaffold_2	RepeatMasker	LINE/I-Jockey	68417596	68417707	451	-	.	ID="RND-6_FAMILY-5195";Tend="1494";Tstart="1383";shortTE="F";uid="232ec39f-c1d3-4411-9955-0516c91ba1a8"
HiC_scaffold_2	RepeatMasker	DNA/hAT-hAT19	50671040	50671647	4651	-	.	ID="RND-5_FAMILY-533";Tend="1530";Tstart="913";shortTE="F";uid="455197bc-0b5c-40e5-ae91-bbcb60e26958"
HiC_scaffold_2	RepeatMasker	Retroposon?	16283569	16284167	1545	-	.	ID="SINE2-1_AP";Tend="1122";Tstart="509";shortTE="F";uid="ce201950-d980-4ba6-939b-3104b21dc4f9"
HiC_scaffold_2	RepeatMasker	DNA	18657083	18657348	1311	-	.	ID="TTAA22_AP";Tend="435";Tstart="144";shortTE="F";uid="c144b15e-fb97-48a7-88c8-b10765ad289f"
HiC_scaffold_2	RepeatMasker	DNA/hAT-hAT19	5842053	5842666	5094	-	.	ID="RND-5_FAMILY-533";Tend="1527";Tstart="911";shortTE="F";uid="b875de98-2b04-426c-94c0-cde3738b1a6b"
HiC_scaffold_2	RepeatMasker	DNA/hAT	41851687	41851936	555	-	.	ID="DNA8-23_AP";Tend="207";Tstart="3";shortTE="F";uid="368c809b-4339-40f4-a71a-306446bd3611"
HiC_scaffold_2	RepeatMasker	Retroposon?	34657901	34659332	6289	-	.	ID="RND-6_FAMILY-7995";TEgroup="ctg_2%7CRND-6_FAMILY-7995%7C4";Tend="2032";Tstart="676";shortTE="F";uid="d64df1a7-c8aa-4307-a613-95738b32ef71"
HiC_scaffold_2	RepeatMasker	Retroposon?	44264393	44264542	415	-	.	ID="RND-6_FAMILY-589";Tend="763";Tstart="614";shortTE="F";uid="e6e2036a-4354-4d3a-9a63-e821b17d12fe"
HiC_scaffold_2	RepeatMasker	DNA/Kolobok-E	74934949	74935275	431	-	.	ID="KOLOBOKE-2_AP";Tend="2194";Tstart="1873";shortTE="F";uid="d4a718e3-dc9d-49e0-8f5d-e81df7b8ade2"
HiC_scaffold_2	RepeatMasker	DNA/hAT	12167058	12167186	565	-	.	ID="DNA8-105_AP";Tend="424";Tstart="266";shortTE="F";uid="6bb19475-523a-4637-884a-efab9a79b36f"
HiC_scaffold_2	RepeatMasker	DNA/hAT-hAT19	39828184	39828468	1098	-	.	ID="DNA8-43_AP";Tend="869";Tstart="485";shortTE="F";uid="ebc3a012-7de6-40ae-be47-222258d8433f"
HiC_scaffold_2	RepeatMasker	DNA/MULE-MuDR	11407053	11407163	517	-	.	ID="RND-6_FAMILY-5969";Tend="2435";Tstart="2327";shortTE="F";uid="b0aa9176-7e53-4339-a685-cfe1b962e568"
HiC_scaffold_2	RepeatMasker	DNA	6457899	6458240	1765	-	.	ID="DNA-TTAA-1_AP";Tend="360";Tstart="1";shortTE="F";uid="3ec31f1e-f620-4b82-aeb7-ec2c4aae9505"
HiC_scaffold_2	RepeatMasker	DNA	56920116	56920916	3396	-	.	ID="dna4-2_ap";Tend="769";Tstart="1";shortTE="F";uid="1ec85794-c252-4eaf-a1cd-41352d4bf71b"
HiC_scaffold_2	RepeatMasker	DNA	70457547	70457683	476	-	.	ID="RND-6_FAMILY-5164";Tend="1655";Tstart="1519";shortTE="F";uid="ea065705-b266-4c3d-ad36-d253b7387ad4"
HiC_scaffold_2	RepeatMasker	DNA/Kolobok-E	24518413	24518662	670	-	.	ID="KOLOBOKE-4_AP";Tend="2799";Tstart="2524";shortTE="F";uid="c036be39-3093-4beb-9065-71bbd1455934"
HiC_scaffold_2	RepeatMasker	LTR/Pao	36169554	36169734	758	-	.	ID="RND-1_FAMILY-42";Tend="523";Tstart="352";shortTE="F";uid="ddf4af99-bd65-48ae-9344-b311f057aff0"
HiC_scaffold_2	RepeatMasker	RC/Helitron	43011275	43011375	499	-	.	ID="RND-5_FAMILY-1432";Tend="1037";Tstart="940";shortTE="F";uid="1bfe91c1-37b8-4ab5-bd01-67d7424f1b0f"
HiC_scaffold_2	RepeatMasker	DNA/hAT-Charlie	70715581	70716187	5100	-	.	ID="RND-6_FAMILY-9930";Tend="1946";Tstart="1340";shortTE="F";uid="83276fd1-e484-4462-8795-3537e9e45ab9"
HiC_scaffold_2	RepeatMasker	DNA	80444855	80445138	791	-	.	ID="RND-1_FAMILY-102";Tend="1786";Tstart="1475";shortTE="F";uid="f82ecffd-e669-4b20-ac5b-7551068a72b5"
HiC_scaffold_2	RepeatMasker	Retroposon?	32002909	32003130	786	-	.	ID="SINE2-1_AP";Tend="274";Tstart="1";shortTE="F";uid="c21924fd-fc83-4b55-be4f-a10f6fda893e"
HiC_scaffold_2	RepeatMasker	DNA	3970172	3970406	545	-	.	ID="dna4-2_ap";Tend="232";Tstart="1";shortTE="F";uid="0c2cb107-19c8-4256-b96d-5abe709c8a83"
HiC_scaffold_2	RepeatMasker	DNA	78188645	78189173	540	-	.	ID="dnax-2_ap";Tend="295";Tstart="2";shortTE="F";uid="9c14fb9c-8a64-4244-8f57-13d9e343ccf1"
HiC_scaffold_2	RepeatMasker	DNA	64857650	64858297	895	-	.	ID="dna4-1_ap";Tend="726";Tstart="65";shortTE="F";uid="939710b4-b185-48e8-b005-8e61ebe53114"
HiC_scaffold_2	RepeatMasker	DNA	81300073	81300271	1201	-	.	ID="RND-5_FAMILY-2093";Tend="1023";Tstart="840";shortTE="F";uid="29a7bcf8-726c-49ba-8bc1-73de1b4d3ed7"
HiC_scaffold_2	RepeatMasker	LINE/I	28893130	28893233	464	-	.	ID="RND-6_FAMILY-9199";Tend="1321";Tstart="1220";shortTE="F";uid="073e2b5f-b55a-4281-a842-9df5fc087562"
HiC_scaffold_2	RepeatMasker	DNA/Sola-1	74883628	74883919	620	-	.	ID="RND-5_FAMILY-2566";Tend="996";Tstart="680";shortTE="F";uid="dd00d6d6-0c29-4d54-8796-7870f9893f7e"
HiC_scaffold_2	RepeatMasker	Retroposon?	47485888	47486095	430	-	.	ID="RND-6_FAMILY-2026";Tend="1306";Tstart="1114";shortTE="F";uid="28cd27dc-d788-43ba-85a6-2bd9dd3db439"
HiC_scaffold_2	RepeatMasker	DNA/MULE-MuDR	71246477	71246807	858	-	.	ID="RND-6_FAMILY-1516";Tend="2491";Tstart="2111";shortTE="F";uid="48979e3a-a695-4a4a-9bdd-02575252a73b"
HiC_scaffold_2	RepeatMasker	Retroposon?	35077278	35078369	2492	-	.	ID="SINE2-1_AP";Tend="1544";Tstart="523";shortTE="F";uid="8a420c6e-225f-408a-908e-16bb4d9e6655"
HiC_scaffold_2	RepeatMasker	DNA/hAT-Charlie	41385809	41385941	510	-	.	ID="RND-6_FAMILY-357";Tend="2386";Tstart="2244";shortTE="F";uid="73d14f20-b9db-4a4e-b4da-e08e79e4da4e"
HiC_scaffold_2	RepeatMasker	DNA/hAT-hAT19	24759605	24760006	2790	-	.	ID="RND-5_FAMILY-830";Tend="1348";Tstart="960";shortTE="F";uid="f15a892a-89b7-4756-96ba-43fabec7955e"
HiC_scaffold_2	RepeatMasker	Unknown	59874531	59874744	1471	-	.	ID="RND-5_FAMILY-2763";Tend="1161";Tstart="958";shortTE="F";uid="de6f3baf-ff26-435c-b9ea-2b464b50d0cb"
HiC_scaffold_2	RepeatMasker	DNA/Kolobok-E	32066868	32067059	1322	-	.	ID="KOLOBOKE-2_AP";Tend="8213";Tstart="8022";shortTE="F";uid="c36cf8c7-7111-4a5a-86bd-20a6a7fbd639"
HiC_scaffold_2	RepeatMasker	Retroposon?	48175561	48176245	522	-	.	ID="RND-6_FAMILY-2651";Tend="4092";Tstart="3412";shortTE="F";uid="b5ad41cc-e1b7-4a09-aaaa-78e8d3dab67d"
HiC_scaffold_2	RepeatMasker	DNA/hAT-hAT19	26199062	26199345	646	-	.	ID="RND-1_FAMILY-27";Tend="5360";Tstart="5039";shortTE="F";uid="e3881601-f070-4dbe-a8f3-882fe5882f17"
HiC_scaffold_2	RepeatMasker	Unknown	59087811	59092940	9186	-	.	ID="RND-1_FAMILY-0";Tend="2874";Tstart="1589";shortTE="F";uid="78107371-0209-4fbd-b0b9-3a42284f480f"
HiC_scaffold_2	RepeatMasker	DNA/hAT-hAT19	24765517	24765637	639	-	.	ID="RND-6_FAMILY-8953";Tend="1370";Tstart="1252";shortTE="F";uid="7b537c8a-8994-4c10-8c99-5a0f173920cb"
HiC_scaffold_2	RepeatMasker	DNA	43445411	43445533	495	-	.	ID="DNA4-1_AP";Tend="823";Tstart="700";shortTE="F";uid="cb90fc25-866b-4ba2-9044-1e95057177cf"
HiC_scaffold_2	RepeatMasker	Unknown	25372881	25373749	4086	-	.	ID="RND-1_FAMILY-149";Tend="932";Tstart="175";shortTE="F";uid="2456b8b4-efb2-4f74-a95e-c649d911ec77"
HiC_scaffold_2	RepeatMasker	DNA/TcMar-Mariner	41050091	41050199	400	-	.	ID="MARINER-N13_HSAL";Tend="523";Tstart="417";shortTE="F";uid="569b6bf7-74d1-41ed-ad02-b6b33224d8de"
HiC_scaffold_2	RepeatMasker	LINE/I-Jockey	66150967	66151176	1189	-	.	ID="RND-1_FAMILY-108";Tend="1947";Tstart="1737";shortTE="F";uid="0ca367b3-c575-4bc5-8a17-aff3eec4ed40"
HiC_scaffold_2	RepeatMasker	Retroposon?	11500229	11503676	27694	-	.	ID="RND-1_FAMILY-196";Tend="4054";Tstart="651";shortTE="F";uid="f9acff09-f4a2-45b8-8ab7-8e601c16dd66"
HiC_scaffold_2	RepeatMasker	DNA	86239782	86240206	1519	-	.	ID="TTAA8_AP";Tend="438";Tstart="7";shortTE="F";uid="86ab7d5c-00e4-4991-8a43-891ea7fa6646"
HiC_scaffold_2	RepeatMasker	DNA/hAT	42315324	42315522	605	-	.	ID="RND-6_FAMILY-7261";Tend="827";Tstart="617";shortTE="F";uid="6475d131-6219-4458-a17e-6dc84260fa98"
HiC_scaffold_2	RepeatMasker	DNA/Ginger	47938416	47938565	434	-	.	ID="RND-6_FAMILY-587";Tend="2290";Tstart="2153";shortTE="F";uid="57cbbe3f-a60b-47cc-b287-bc8aa4942676"
HiC_scaffold_2	RepeatMasker	DNA	25036206	25036624	3169	-	.	ID="DNA4-3_AP";Tend="417";Tstart="1";shortTE="F";uid="f1a9d7c9-5b4b-4167-871b-2361eef011f8"
HiC_scaffold_2	RepeatMasker	DNA	85401855	85402071	554	-	.	ID="RND-6_FAMILY-1285";Tend="1257";Tstart="1047";shortTE="F";uid="b366c9c7-83de-493a-b07e-c02d52572b64"
HiC_scaffold_2	RepeatMasker	DNA	61128189	61128948	554	-	.	ID="DNA4-2_AP";Tend="765";Tstart="3";shortTE="F";uid="2b61dc89-1ee9-4e2b-88a8-5828a865e0c5"
HiC_scaffold_2	RepeatMasker	Unknown	73985636	73985775	618	-	.	ID="RND-6_FAMILY-291";Tend="1317";Tstart="1184";shortTE="F";uid="f18d5b91-f927-40bc-9cc6-f16055892003"
HiC_scaffold_2	RepeatMasker	DNA	17879094	17879812	1757	-	.	ID="DNA4-2_AP";Tend="768";Tstart="1";shortTE="F";uid="fae9f1e6-6d98-430a-a1c6-d914e28b1f4e"
HiC_scaffold_2	RepeatMasker	DNA/MULE-MuDR	78366683	78367490	1163	-	.	ID="RND-6_FAMILY-24889";Tend="1842";Tstart="1029";shortTE="F";uid="541603d9-8f56-4030-bd3a-411790ed66ba"
HiC_scaffold_2	RepeatMasker	DNA/hAT-Tip100	53956200	53956449	664	-	.	ID="RND-6_FAMILY-1961";Tend="1893";Tstart="1601";shortTE="F";uid="e998b51f-432f-4811-96c6-c8c8d45486cf"
HiC_scaffold_2	RepeatMasker	DNA/hAT-Tip100	54568747	54569334	2456	-	.	ID="RND-6_FAMILY-2316";Tend="2383";Tstart="1869";shortTE="F";uid="a3357dd4-b966-4baa-a28c-43f03674fac9"
HiC_scaffold_2	RepeatMasker	LINE/Penelope	37857236	37859620	19792	-	.	ID="RND-6_FAMILY-5741";Tend="2457";Tstart="91";shortTE="F";uid="7c4e9f8a-1508-44d5-beeb-d995f3c08562"
HiC_scaffold_2	RepeatMasker	DNA	69140406	69140832	977	-	.	ID="RND-6_FAMILY-5765";Tend="1576";Tstart="1182";shortTE="F";uid="f1f404cd-c07d-404f-abf9-16f059232909"
HiC_scaffold_2	RepeatMasker	Unknown	85588769	85589178	1133	-	.	ID="RND-6_FAMILY-768";TEgroup="ctg_2%7CRND-6_FAMILY-768%7C4";Tend="1258";Tstart="868";shortTE="F";uid="b25e86a1-c671-4f43-9eb2-4d1dbf5f571d"
HiC_scaffold_2	RepeatMasker	DNA/Sola	23349562	23349895	2775	-	.	ID="RND-4_FAMILY-300";Tend="1296";Tstart="963";shortTE="F";uid="1e8e3900-beab-4c32-a700-4064b314e920"
HiC_scaffold_2	RepeatMasker	LINE/I	32139384	32139762	727	-	.	ID="RND-5_FAMILY-6246";Tend="2256";Tstart="1892";shortTE="F";uid="183ca599-97c0-4043-878c-6c4543ed0d88"
HiC_scaffold_2	RepeatMasker	DNA/hAT-hAT19	8784240	8784415	869	-	.	ID="dna8-43_ap";Tend="163";Tstart="1";shortTE="F";uid="f6d8e0fb-13b8-4577-a07d-5eec4a8266dc"
HiC_scaffold_2	RepeatMasker	Unknown	1691429	1693128	13072	-	.	ID="RND-1_FAMILY-48";Tend="2068";Tstart="420";shortTE="F";uid="bee4d85f-fb45-4cc8-95b7-1ee5f40e7b03"
HiC_scaffold_2	RepeatMasker	Retroposon?	56090209	56091340	1828	-	.	ID="SINE2-1_AP";Tend="1769";Tstart="317";shortTE="F";uid="6b8c6bf5-d387-4286-baa0-15540743b57b"
HiC_scaffold_2	RepeatMasker	Unknown	32688813	32688937	402	-	.	ID="RND-6_FAMILY-15143";Tend="1631";Tstart="1496";shortTE="F";uid="09c1ee66-6c3b-45e2-9921-ad3514509118"
HiC_scaffold_2	RepeatMasker	DNA	17543537	17543701	770	-	.	ID="dna4-2_ap";Tend="769";Tstart="610";shortTE="F";uid="3f59c1f7-4d17-4d45-965b-56f388204010"
HiC_scaffold_2	RepeatMasker	DNA/MULE-MuDR	51239120	51239467	602	-	.	ID="RND-6_FAMILY-3383";TEgroup="ctg_2%7CRND-6_FAMILY-3383%7C2";Tend="1339";Tstart="585";shortTE="T";uid="1b43db1f-99bb-4424-970d-d32e45fe5d68"
HiC_scaffold_2	RepeatMasker	Unknown	83487701	83488310	2460	-	.	ID="RND-6_FAMILY-2267";Tend="1438";Tstart="799";shortTE="F";uid="08e1960a-6618-4d89-af2c-b1ab43f41bc7"
HiC_scaffold_2	RepeatMasker	DNA/hAT-Charlie	42763691	42763815	856	-	.	ID="RND-6_FAMILY-9189";Tend="1074";Tstart="944";shortTE="F";uid="8dcc59ba-a769-49bd-8efd-c42bc9146199"
HiC_scaffold_2	RepeatMasker	Unknown	41715758	41716887	1712	-	.	ID="RND-6_FAMILY-811";Tend="1832";Tstart="856";shortTE="F";uid="627940d5-7268-423e-8050-88c26d9a2301"
HiC_scaffold_2	RepeatMasker	DNA	35468411	35468696	447	-	.	ID="rnd-6_family-1285";Tend="844";Tstart="710";shortTE="F";uid="666c83be-6473-4b0f-979c-11fd1a98e6d4"
HiC_scaffold_2	RepeatMasker	RC/Helitron	72386752	72386890	509	-	.	ID="RND-6_FAMILY-716";Tend="2037";Tstart="1912";shortTE="F";uid="986ba7cb-0a25-4ed8-a5c9-2c3b9636040e"
HiC_scaffold_2	RepeatMasker	Unknown	17745872	17747461	13405	-	.	ID="RND-5_FAMILY-4183";Tend="2129";Tstart="547";shortTE="F";uid="32f59aac-9089-4721-8b71-00ab770d2def"
HiC_scaffold_2	RepeatMasker	DNA/hAT	18800611	18800891	998	-	.	ID="RND-6_FAMILY-6131";Tend="1699";Tstart="1403";shortTE="F";uid="4bd9ca0c-7734-4c85-a93d-7bbe9e09eca4"
HiC_scaffold_2	RepeatMasker	DNA	63802277	63802479	1238	-	.	ID="RND-6_FAMILY-8000";Tend="3569";Tstart="3366";shortTE="F";uid="287c0a9b-d5ac-4895-af0f-01ecdee99170"
HiC_scaffold_2	RepeatMasker	DNA	41539838	41540493	1456	-	.	ID="DNA4-1_AP";Tend="823";Tstart="6";shortTE="F";uid="796f6134-9ba0-4f91-8af8-1a95db420108"
HiC_scaffold_2	RepeatMasker	DNA/hAT-Tip100	47311520	47311942	1319	-	.	ID="DNA8-18_AP";Tend="684";Tstart="213";shortTE="F";uid="b45f6a98-3883-41c7-a35b-aeeddfe0e0cd"
HiC_scaffold_2	RepeatMasker	RC/Helitron	74939715	74939868	461	-	.	ID="RND-5_FAMILY-1432";Tend="1101";Tstart="937";shortTE="F";uid="269bd568-4b2c-4168-8e2c-2481eec9573d"
HiC_scaffold_2	RepeatMasker	Unknown	82159239	82160061	3376	-	.	ID="RND-6_FAMILY-239";Tend="1279";Tstart="375";shortTE="F";uid="66b834fc-247a-4779-91ea-afb4f24dc5b9"
HiC_scaffold_2	RepeatMasker	DNA/hAT	49098818	49099326	1076	-	.	ID="RND-6_FAMILY-6447";Tend="1629";Tstart="1073";shortTE="F";uid="82baecbd-d7f8-46c6-a00a-d4c2c9933685"
HiC_scaffold_2	RepeatMasker	DNA/hAT-hAT19	81913615	81913827	624	-	.	ID="HAT-N13_AP";Tend="220";Tstart="1";shortTE="F";uid="77b38726-0692-4f2d-8919-8c89136cb3a3"
HiC_scaffold_2	RepeatMasker	DNA/hAT	8666440	8666646	847	-	.	ID="RND-5_FAMILY-7039";Tend="1618";Tstart="1412";shortTE="F";uid="37f5dee6-8786-4f2f-b708-08681960f6ba"
HiC_scaffold_2	RepeatMasker	DNA/Ginger-1	83632243	83632625	1196	-	.	ID="RND-6_FAMILY-14659";Tend="1310";Tstart="890";shortTE="F";uid="6c31725e-9867-4805-8dca-55c8144b703f"
HiC_scaffold_2	RepeatMasker	DNA/hAT	25083863	25085950	15372	-	.	ID="RND-6_FAMILY-18685";Tend="3072";Tstart="910";shortTE="F";uid="f11b1bb6-db83-40ea-8155-2fba751449d0"
HiC_scaffold_2	RepeatMasker	DNA	26512897	26512999	448	-	.	ID="DNA4-1_AP";Tend="822";Tstart="725";shortTE="F";uid="03d51a0d-de43-45a2-a269-88bdec0da316"
HiC_scaffold_2	RepeatMasker	DNA/hAT-Tip100	6042152	6042826	3416	-	.	ID="RND-5_FAMILY-1718";Tend="1535";Tstart="854";shortTE="F";uid="b5421c36-eab0-43c6-a3e0-78ee591ee06c"
HiC_scaffold_2	RepeatMasker	Unknown	46905318	46905604	672	-	.	ID="RND-6_FAMILY-12132";Tend="1799";Tstart="1500";shortTE="F";uid="7b6c85a2-3d4e-4ed5-9e53-9e2eabff9c6e"
HiC_scaffold_2	RepeatMasker	DNA/Kolobok-E	45947130	45947291	713	-	.	ID="KOLOBOKE-2_AP";Tend="1643";Tstart="1473";shortTE="F";uid="970b3c37-f1db-4fb4-b116-37bc9c5b02c9"
HiC_scaffold_2	RepeatMasker	DNA/Sola-1	57677758	57677912	535	-	.	ID="RND-5_FAMILY-3003";Tend="1078";Tstart="924";shortTE="F";uid="f943a9a0-7ac2-4977-9878-398ba2b70765"
HiC_scaffold_2	RepeatMasker	DNA	65217399	65217822	2405	-	.	ID="TTAA3_AP";Tend="429";Tstart="1";shortTE="F";uid="f4b5e729-9a91-4fa1-a2d9-e2a9b6f84c03"
HiC_scaffold_2	RepeatMasker	DNA	72094922	72095235	606	-	.	ID="RND-6_FAMILY-1285";Tend="1265";Tstart="977";shortTE="F";uid="30d5a243-555c-4ac3-a780-3f148001a08e"
HiC_scaffold_2	RepeatMasker	DNA/hAT-Tip100	70274765	70275219	656	-	.	ID="RND-6_FAMILY-1704";Tend="1225";Tstart="777";shortTE="F";uid="50746c5d-8967-4ac3-b292-a759f151e4c6"
HiC_scaffold_2	RepeatMasker	DNA/Kolobok-E	18375461	18375579	534	-	.	ID="RND-6_FAMILY-505";Tend="1293";Tstart="1171";shortTE="F";uid="169803c3-1c93-4894-ba04-bb104857d943"
HiC_scaffold_2	RepeatMasker	DNA/Kolobok-E	156739	156905	521	-	.	ID="RND-6_FAMILY-212";Tend="851";Tstart="706";shortTE="F";uid="14ebe54f-9580-4042-8478-bedf4172d040"
HiC_scaffold_2	RepeatMasker	Retroposon?	59737023	59737371	1494	-	.	ID="RND-6_FAMILY-1191";Tend="1430";Tstart="1073";shortTE="F";uid="c4dfbebc-4db2-4202-adee-6fe208ec3992"
HiC_scaffold_2	RepeatMasker	Unknown	16479664	16479844	481	-	.	ID="RND-5_FAMILY-4569";Tend="1282";Tstart="1112";shortTE="F";uid="fdc9eb45-104f-49ec-bfe1-0a783796f2f7"
HiC_scaffold_2	RepeatMasker	DNA	79016691	79017012	974	-	.	ID="TTAA2D_AP";Tend="414";Tstart="112";shortTE="F";uid="a10f4746-894f-49c6-be4c-35b999b2c3cf"
HiC_scaffold_2	RepeatMasker	DNA	17808247	17808363	526	-	.	ID="RND-6_FAMILY-7291";Tend="1504";Tstart="1394";shortTE="F";uid="9e82682b-8ef6-414a-837d-31a0a567027b"
HiC_scaffold_2	RepeatMasker	Retroposon?	55919640	55919941	1458	-	.	ID="RND-6_FAMILY-1191";Tend="1405";Tstart="1097";shortTE="F";uid="9e288072-c716-4745-847b-dae80d66280b"
HiC_scaffold_2	RepeatMasker	LTR/Copia	52479	52719	1803	-	.	ID="RND-6_FAMILY-25435";Tend="1224";Tstart="983";shortTE="F";uid="63df0b14-aa3e-4380-a640-688f905ec004"
HiC_scaffold_2	RepeatMasker	DNA/hAT-Charlie	45148451	45148585	455	-	.	ID="RND-6_FAMILY-357";Tend="2384";Tstart="2241";shortTE="F";uid="6c86f93b-6cd0-4b8c-a34e-710376cf6023"
HiC_scaffold_2	RepeatMasker	Unknown	34232810	34232943	445	-	.	ID="RND-6_FAMILY-20694";Tend="997";Tstart="869";shortTE="F";uid="20483f74-03cd-4702-819d-2c930eaa4ebe"
HiC_scaffold_2	RepeatMasker	LINE/I-Jockey	73698091	73698724	1784	-	.	ID="RND-4_FAMILY-426";Tend="1445";Tstart="841";shortTE="F";uid="f4875880-f86f-497f-9099-c5add86e2276"
HiC_scaffold_2	RepeatMasker	Unknown	42812213	42812487	402	-	.	ID="RND-6_FAMILY-1440";Tend="1449";Tstart="1180";shortTE="F";uid="ebfdc3a3-a9cd-4b34-8a5c-e1f346d41c5d"
HiC_scaffold_2	RepeatMasker	DNA/hAT-Charlie	30737853	30738232	1811	-	.	ID="RND-6_FAMILY-3053";Tend="1328";Tstart="966";shortTE="F";uid="e10021d7-196a-449f-82b7-1dabb56efbd9"
HiC_scaffold_2	RepeatMasker	DNA	84982294	84982636	1416	-	.	ID="DNAX-2_AP";Tend="346";Tstart="3";shortTE="F";uid="7e5f7b72-f6a6-469a-b572-e87eb6e7d9da"
HiC_scaffold_2	RepeatMasker	DNA/hAT-Ac	25260368	25260753	2038	-	.	ID="DNA8-14_AP";Tend="937";Tstart="566";shortTE="F";uid="b1fd41ac-3b87-4531-ada8-73852c2967fe"
HiC_scaffold_2	RepeatMasker	DNA	20068672	20068890	516	-	.	ID="ttaa3c_ap";Tend="424";Tstart="217";shortTE="F";uid="4a231b13-8892-43df-981d-df90aeab1247"
HiC_scaffold_2	RepeatMasker	Unknown	39780589	39782516	4289	-	.	ID="RND-1_FAMILY-0";Tend="2634";Tstart="334";shortTE="F";uid="86bc5747-5f84-4396-a4aa-28a446e8a730"
HiC_scaffold_2	RepeatMasker	DNA/hAT-hAT19	79938363	79938590	547	-	.	ID="RND-1_FAMILY-27";Tend="5193";Tstart="4986";shortTE="F";uid="ee92d82b-0fee-4e26-a31b-3b8403467fcb"
HiC_scaffold_2	RepeatMasker	DNA/Kolobok-E	64893486	64893969	681	-	.	ID="KOLOBOKE-3_AP";Tend="2106";Tstart="1623";shortTE="F";uid="5cc95653-a7fe-4eff-af97-bd1759d0dffb"
HiC_scaffold_2	RepeatMasker	DNA	81841660	81842032	1004	-	.	ID="ttaa3b_ap";Tend="361";Tstart="1";shortTE="F";uid="08f3d611-94d4-44e0-a3ae-5047566e1e9d"
HiC_scaffold_2	RepeatMasker	Unknown	45773576	45774036	3734	-	.	ID="RND-1_FAMILY-249";Tend="1395";Tstart="914";shortTE="F";uid="ade38133-c9e6-4216-a415-f465e450adaa"
HiC_scaffold_2	RepeatMasker	LINE/I-Jockey	37137275	37137404	433	-	.	ID="RND-1_FAMILY-37";Tend="1965";Tstart="1832";shortTE="F";uid="de03c99c-80fc-4f44-9000-be2077409711"
HiC_scaffold_2	RepeatMasker	DNA/Kolobok-E	31379451	31379813	1506	-	.	ID="RND-6_FAMILY-4444";Tend="468";Tstart="173";shortTE="F";uid="f76ea436-c8f2-4f03-aecc-fa2176ccb0cb"
HiC_scaffold_2	RepeatMasker	DNA/Kolobok-E	82915300	82915485	752	-	.	ID="RND-6_FAMILY-5942";Tend="1134";Tstart="936";shortTE="F";uid="7184cc89-38ba-4007-acf3-b964f5af7564"
HiC_scaffold_2	RepeatMasker	Unknown	81809517	81809667	430	-	.	ID="RND-6_FAMILY-8579";Tend="1130";Tstart="1006";shortTE="F";uid="a3fdcaa2-0ca4-4129-acd9-2ec6e809d5f6"
HiC_scaffold_2	RepeatMasker	DNA/hAT-Tip100	50778011	50778801	4866	-	.	ID="RND-4_FAMILY-562";Tend="1760";Tstart="1023";shortTE="F";uid="4987baa3-9f16-41e6-ab06-e9110867b289"
HiC_scaffold_2	RepeatMasker	LINE/I-Jockey	85105046	85106145	994	-	.	ID="RND-1_FAMILY-108";TEgroup="ctg_2%7CRND-1_FAMILY-108%7C4";Tend="1667";Tstart="465";shortTE="F";uid="779cd98d-8560-4b46-94f9-3d8f5e620976"
HiC_scaffold_2	RepeatMasker	DNA	69043958	69044093	443	-	.	ID="dna4-1_ap";Tend="296";Tstart="155";shortTE="F";uid="b604adaf-e984-41af-86ca-d2718001992a"
HiC_scaffold_2	RepeatMasker	DNA/TcMar-Tc1	10943476	10944410	677	-	.	ID="mariner-11_aec";Tend="1996";Tstart="479";shortTE="F";uid="4adf435d-676f-4e26-b6e7-c834d1c51acc"
HiC_scaffold_2	RepeatMasker	LTR/Copia	72987441	72988487	1052	-	.	ID="COPIA-25_CQ-I";Tend="2274";Tstart="1249";shortTE="F";uid="b52ec08a-426f-4193-b0b3-d58a944710b3"
HiC_scaffold_2	RepeatMasker	DNA/hAT-Charlie	81942392	81942805	1821	-	.	ID="RND-5_FAMILY-3807";Tend="1341";Tstart="953";shortTE="F";uid="46d6052f-b569-48c1-a906-348ccf430519"
HiC_scaffold_2	RepeatMasker	DNA/hAT	34773826	34775581	7303	-	.	ID="RND-5_FAMILY-495";TEgroup="ctg_2%7CRND-5_FAMILY-495%7C5";Tend="1702";Tstart="113";shortTE="F";uid="54cbaf27-e896-4415-b410-b65be365a609"
HiC_scaffold_2	RepeatMasker	DNA	3654556	3654980	2246	-	.	ID="TTAA3C_AP";Tend="425";Tstart="1";shortTE="F";uid="24501554-e9f2-4c48-ba3d-50b2220079cf"
HiC_scaffold_2	RepeatMasker	RC/Helitron	57079	58445	10188	-	.	ID="RND-5_FAMILY-4351";Tend="2175";Tstart="790";shortTE="F";uid="c0d6895e-a742-4b63-9ff5-668fb532746e"
HiC_scaffold_2	RepeatMasker	LINE/CR1	85199205	85199461	2074	-	.	ID="RND-1_FAMILY-252";Tend="3800";Tstart="3544";shortTE="F";uid="99176071-7178-4e00-9222-fa75fba5847a"
HiC_scaffold_2	RepeatMasker	LINE/I-Jockey	77805822	77806659	2802	-	.	ID="RND-1_FAMILY-37";Tend="1967";Tstart="1120";shortTE="F";uid="207df401-7706-44c3-b83a-4fbf69d36fc8"
HiC_scaffold_2	RepeatMasker	Unknown	30518034	30518639	3277	-	.	ID="RND-4_FAMILY-1027";Tend="1603";Tstart="985";shortTE="F";uid="ed4c49e7-57a5-4ac6-b6ce-65d1926fafee"
HiC_scaffold_2	RepeatMasker	LINE/RTE-BovB	54029630	54029976	423	-	.	ID="RND-6_FAMILY-1950";Tend="1731";Tstart="1385";shortTE="F";uid="a7abbdda-8c2d-44a5-973f-6df5aa934ae0"
HiC_scaffold_2	RepeatMasker	DNA/hAT-hAT19	43833271	43833994	2226	-	.	ID="RND-5_FAMILY-2405";Tend="1481";Tstart="812";shortTE="F";uid="44ef2657-aa75-4846-be4e-93d32b99b601"
HiC_scaffold_2	RepeatMasker	DNA/Kolobok-E	40728132	40728404	477	-	.	ID="RND-6_FAMILY-1652";Tend="1279";Tstart="1000";shortTE="F";uid="0bd0585f-b894-4904-902d-3a7fadf5ab30"
HiC_scaffold_2	RepeatMasker	DNA/hAT-Ac	44571698	44571846	585	-	.	ID="DNA8-11_AP";Tend="147";Tstart="2";shortTE="F";uid="802528b8-01e6-4d07-99dc-7dd1c204d4a6"
HiC_scaffold_2	RepeatMasker	DNA	3472293	3472634	1202	-	.	ID="DNA4-2_AP";Tend="329";Tstart="1";shortTE="F";uid="32e66223-0889-4878-9216-9024c3e57d06"
HiC_scaffold_2	RepeatMasker	LINE/I	18297665	18297998	575	-	.	ID="RND-5_FAMILY-421";Tend="1288";Tstart="967";shortTE="F";uid="188211f9-de86-4ae8-bf7e-faf666a59c29"
HiC_scaffold_2	RepeatMasker	Retroposon?	57035348	57035545	484	-	.	ID="RND-5_FAMILY-293";Tend="1241";Tstart="1062";shortTE="F";uid="d5987bd5-76e8-4d55-acac-4586d8d9d74d"
HiC_scaffold_2	RepeatMasker	DNA	78879178	78879763	1327	-	.	ID="RND-6_FAMILY-1285";Tend="1702";Tstart="1104";shortTE="F";uid="9161ef92-14c4-4980-b0d4-9a113322d983"
HiC_scaffold_2	RepeatMasker	DNA	31342388	31342852	1702	-	.	ID="DNA4-2_AP";Tend="767";Tstart="293";shortTE="F";uid="6aa5cddb-667f-481a-8c58-9d8475fd8cd0"
HiC_scaffold_2	RepeatMasker	LINE/I-Jockey	71989146	71989649	455	-	.	ID="RND-6_FAMILY-10329";TEgroup="ctg_2%7CRND-6_FAMILY-10329%7C3";Tend="3843";Tstart="3575";shortTE="F";uid="b572573d-7b07-44c3-a53a-fa6ac0184da3"
HiC_scaffold_2	RepeatMasker	DNA/hAT-Charlie	45527563	45527794	808	-	.	ID="RND-6_FAMILY-7147";Tend="1263";Tstart="954";shortTE="F";uid="35d5db52-fe20-4760-b627-ca18d9135486"
HiC_scaffold_2	RepeatMasker	Unknown	9034892	9035082	951	-	.	ID="RND-1_FAMILY-151";Tend="1130";Tstart="946";shortTE="F";uid="64928b59-e994-42c8-ac2f-64559d0ff841"
HiC_scaffold_2	RepeatMasker	DNA/hAT-Charlie	83233386	83233569	470	-	.	ID="HAT-N1_AP";TEgroup="ctg_2%7CHAT-N1_AP%7C4";Tend="559";Tstart="1";shortTE="T";uid="ea682fbd-0f45-429f-9977-237ce5749d31"
HiC_scaffold_2	RepeatMasker	Retroposon?	76486787	76487115	463	-	.	ID="RND-6_FAMILY-589";Tend="1371";Tstart="760";shortTE="F";uid="bf998783-ae98-4f1c-97b6-02cd90e48dc6"
HiC_scaffold_2	RepeatMasker	DNA	10758618	10762787	36405	-	.	ID="RND-6_FAMILY-21375";Tend="4801";Tstart="634";shortTE="F";uid="89c70e3f-2d6b-4c50-bf90-59ec7912471c"
HiC_scaffold_2	RepeatMasker	RC/Helitron	74592898	74593657	4720	-	.	ID="RND-5_FAMILY-1028";Tend="1664";Tstart="923";shortTE="F";uid="d9b93a22-7995-4b02-ac70-74ef1cf86ae9"
HiC_scaffold_2	RepeatMasker	DNA/MULE-MuDR	84700976	84701382	865	-	.	ID="RND-6_FAMILY-1516";Tend="2531";Tstart="2111";shortTE="F";uid="f3e746dd-0b3c-4eeb-8490-c441519111ea"
HiC_scaffold_2	RepeatMasker	DNA/Ginger	36733960	36734307	519	-	.	ID="RND-6_FAMILY-587";Tend="969";Tstart="622";shortTE="F";uid="02a420cf-f8af-4d17-8e40-a6e1f6f7fd62"
HiC_scaffold_2	RepeatMasker	Unknown	14219896	14220349	2330	-	.	ID="RND-6_FAMILY-6998";Tend="1338";Tstart="860";shortTE="F";uid="86a66412-3877-4766-b244-e1c49b286a6a"
HiC_scaffold_2	RepeatMasker	LTR/Pao	31636440	31638006	707	-	.	ID="BEL-1_DBP-I";Tend="4192";Tstart="2562";shortTE="F";uid="dd13b1e0-74ba-43c5-a333-67796387f17d"
HiC_scaffold_2	RepeatMasker	Unknown	55868628	55868778	432	-	.	ID="RND-1_FAMILY-229";Tend="1162";Tstart="964";shortTE="F";uid="42ca7568-e102-435c-9479-499744244324"
HiC_scaffold_2	RepeatMasker	LINE/R1	81344792	81346849	501	-	.	ID="SART-9_API";TEgroup="ctg_2%7CSART-9_API%7C1";Tend="2840";Tstart="7";shortTE="F";uid="de5f8cb4-9b16-47a5-9014-fd883ec67f38"
HiC_scaffold_2	RepeatMasker	Retroposon?	78205573	78205939	1309	-	.	ID="SINE2-1_AP";Tend="644";Tstart="80";shortTE="F";uid="b156c0a9-b8c2-4a25-83a4-7847bfc29401"
HiC_scaffold_2	RepeatMasker	RC/Helitron	79356404	79356667	1373	-	.	ID="RND-5_FAMILY-2907";Tend="2612";Tstart="2341";shortTE="F";uid="c90265c2-9d81-4135-82e6-de4fd80d7894"
HiC_scaffold_2	RepeatMasker	Unknown	38698539	38700084	3784	-	.	ID="RND-5_FAMILY-1766";Tend="2588";Tstart="1065";shortTE="F";uid="f4894341-7466-4a63-8122-47896e65b97c"
HiC_scaffold_2	RepeatMasker	DNA/hAT?	11314732	11314962	640	-	.	ID="RND-5_FAMILY-4908";Tend="1232";Tstart="1002";shortTE="F";uid="dba49023-3e50-46ea-9156-78a3c7548e1b"
HiC_scaffold_2	RepeatMasker	Retroposon?	85569371	85569491	404	-	.	ID="SINE2-1_AP";Tend="1749";Tstart="1632";shortTE="F";uid="fbea669c-717c-40ba-8fbf-1bcb300ce540"
HiC_scaffold_2	RepeatMasker	DNA/hAT-Tip100	36159783	36161521	2033	-	.	ID="HAT-3_AP";TEgroup="ctg_2%7CHAT-3_AP%7C4";Tend="2320";Tstart="684";shortTE="F";uid="591adffa-221a-4eb7-99ca-7149032ed7f6"
HiC_scaffold_2	RepeatMasker	DNA/hAT-hAT19	55161467	55161909	2436	-	.	ID="RND-6_FAMILY-4031";Tend="1591";Tstart="1133";shortTE="F";uid="cb4660ff-332a-481b-b99f-4cf1c457f65f"
HiC_scaffold_2	RepeatMasker	LINE/I	20982960	20983299	600	-	.	ID="RND-6_FAMILY-8863";Tend="1404";Tstart="1073";shortTE="F";uid="f4ad00c7-5cdf-4729-81e8-39c0737d546e"
HiC_scaffold_2	RepeatMasker	DNA/hAT-Tip100	66458304	66459097	5932	-	.	ID="RND-5_FAMILY-692";Tend="1773";Tstart="973";shortTE="F";uid="87ecd1d4-dc91-44eb-885e-f74fc96b67d5"
HiC_scaffold_2	RepeatMasker	DNA	24528570	24529006	3398	-	.	ID="RND-6_FAMILY-2354";Tend="3603";Tstart="3168";shortTE="F";uid="7215a1cd-8737-4d5a-afbf-bab296bb8224"
HiC_scaffold_2	RepeatMasker	LINE/I	56417647	56417919	615	-	.	ID="RND-6_FAMILY-9199";Tend="1310";Tstart="1011";shortTE="F";uid="08f79e76-fa41-40e2-ad1f-17ddac248817"
HiC_scaffold_2	RepeatMasker	LINE/Penelope	84754874	84754983	458	-	.	ID="RND-6_FAMILY-7604";Tend="2305";Tstart="2197";shortTE="F";uid="a405225f-1015-46de-9788-86f2963e45cc"
HiC_scaffold_2	RepeatMasker	LINE/I-Jockey	73000905	73002933	2011	-	.	ID="VINGI-1_APIS";Tend="1994";Tstart="1";shortTE="F";uid="005edd7f-f856-4296-9527-98c6e207ae09"
HiC_scaffold_2	RepeatMasker	RC/Helitron	13175435	13175690	665	-	.	ID="RND-5_FAMILY-1432";Tend="1161";Tstart="938";shortTE="F";uid="755dcd75-8f5a-455f-a901-004714f26733"
HiC_scaffold_2	RepeatMasker	Unknown	20161835	20161984	847	-	.	ID="RND-6_FAMILY-6717";Tend="862";Tstart="708";shortTE="F";uid="a373b07c-4edc-456e-8578-6d3be90145fa"
HiC_scaffold_2	RepeatMasker	DNA	1761729	1761903	1228	-	.	ID="TTAA19_AP";Tend="317";Tstart="141";shortTE="F";uid="d0fbc06e-b56c-4e9d-b89b-c6af5525e876"
HiC_scaffold_2	RepeatMasker	DNA/hAT-Charlie	70102515	70102897	2625	-	.	ID="RND-5_FAMILY-14710";Tend="1308";Tstart="919";shortTE="F";uid="fbb5804b-bfda-4e16-a10e-6f47373a1713"
HiC_scaffold_2	RepeatMasker	DNA	55049805	55050057	526	-	.	ID="TTAA3C_AP";Tend="227";Tstart="1";shortTE="F";uid="74c1871f-ea8d-4796-9df6-0d7c3c97753b"
HiC_scaffold_2	RepeatMasker	DNA/TcMar-Tc1	50314988	50315141	563	-	.	ID="mariner-n22_ag";Tend="194";Tstart="64";shortTE="F";uid="011db780-8404-4b9c-bfd0-b8e8e5b7ffc2"
HiC_scaffold_2	RepeatMasker	DNA/Kolobok-E	44333546	44333820	504	-	.	ID="KOLOBOKE-4_AP";Tend="2918";Tstart="2642";shortTE="F";uid="de83e403-8f6f-4cf4-8a31-fa5a87b3e345"
HiC_scaffold_2	RepeatMasker	DNA/Kolobok-E	4275100	4275628	1445	-	.	ID="rnd-6_family-8455";Tend="2749";Tstart="1698";shortTE="F";uid="c1e7d928-47f6-4774-8eec-868dfd10896c"
HiC_scaffold_2	RepeatMasker	RC/Helitron	53243419	53243659	1560	-	.	ID="HELITRON-N2_LMI";Tend="1584";Tstart="1340";shortTE="F";uid="b321c558-07db-4041-a84c-4f04d9fa7b6d"
HiC_scaffold_2	RepeatMasker	DNA/MULE-MuDR	49775044	49775452	614	-	.	ID="RND-6_FAMILY-8817";Tend="1578";Tstart="1177";shortTE="F";uid="9c2301dd-9dac-4bf4-9944-19336bd2f7ea"
HiC_scaffold_2	RepeatMasker	Unknown	79995929	79996540	1721	-	.	ID="RND-1_FAMILY-87";Tend="1656";Tstart="930";shortTE="F";uid="a356ddbc-9d3a-4edd-92b7-564dc1a9dda6"
HiC_scaffold_2	RepeatMasker	LTR/Gypsy	3250473	3250678	787	-	.	ID="RND-6_FAMILY-16930";Tend="9183";Tstart="8981";shortTE="F";uid="01c50393-874e-4543-b0ce-f3bd5b7bc4ca"
HiC_scaffold_2	RepeatMasker	DNA/hAT-hAT19	28663841	28663941	758	-	.	ID="hat-9_ap";Tend="101";Tstart="1";shortTE="F";uid="c96158eb-31dd-45f2-be46-4ad3e23e62cd"
HiC_scaffold_2	RepeatMasker	DNA/hAT-hAT19	56706774	56708515	13920	-	.	ID="RND-1_FAMILY-27";Tend="6324";Tstart="4589";shortTE="F";uid="f6f741c6-b15f-4837-afa4-9c1e572d5164"
HiC_scaffold_2	RepeatMasker	Retroposon?	64103315	64103553	688	-	.	ID="SINE2-2_AP";Tend="262";Tstart="15";shortTE="F";uid="ae0ee6f2-0e5c-4173-8bde-d4db2282888d"
HiC_scaffold_2	RepeatMasker	Retroposon?	67982612	67982842	402	-	.	ID="RND-6_FAMILY-7995";Tend="2360";Tstart="2126";shortTE="F";uid="659d3783-b69b-4fc4-8612-70061c44574f"
HiC_scaffold_2	RepeatMasker	Unknown	14879228	14879829	731	-	.	ID="RND-5_FAMILY-1273";TEgroup="ctg_2%7CRND-5_FAMILY-1273%7C2";Tend="1712";Tstart="851";shortTE="F";uid="50acfd89-ea8a-4720-a631-f9048e5681d3"
HiC_scaffold_2	RepeatMasker	Unknown	15718191	15718339	871	-	.	ID="RND-6_FAMILY-2375";Tend="944";Tstart="794";shortTE="F";uid="5ea063c8-9ec4-4aa0-9c06-bd5c41359de7"
HiC_scaffold_2	RepeatMasker	DNA	82015823	82016102	679	-	.	ID="RND-6_FAMILY-1285";Tend="1714";Tstart="1429";shortTE="F";uid="afed5166-c589-493a-999c-a6ae0060959a"
HiC_scaffold_2	RepeatMasker	DNA	31161293	31161812	736	-	.	ID="RND-6_FAMILY-1285";Tend="1738";Tstart="1171";shortTE="F";uid="1b0b5741-780c-4d34-a72d-a06533372bcd"
HiC_scaffold_2	RepeatMasker	Retroposon?	81095146	81095576	1420	-	.	ID="SINE2-1_AP";Tend="1071";Tstart="659";shortTE="F";uid="97ef8873-626a-436e-8934-4f6f7b989311"
HiC_scaffold_2	RepeatMasker	DNA/Sola	6182197	6182518	1796	-	.	ID="RND-4_FAMILY-300";Tend="1295";Tstart="971";shortTE="F";uid="ccc2cfec-91e4-4f1e-9182-d78defdc89c1"
HiC_scaffold_2	RepeatMasker	DNA/hAT	63004929	63005276	870	-	.	ID="RND-5_FAMILY-1833";Tend="1616";Tstart="1291";shortTE="F";uid="58fc9221-70c3-4aa9-b009-10fa3bbad317"
HiC_scaffold_2	RepeatMasker	LINE/I	20790683	20790861	558	-	.	ID="RND-6_FAMILY-6593";Tend="3569";Tstart="3390";shortTE="F";uid="33ff4683-ecd0-43e3-9a0a-fab79e90e1b3"
HiC_scaffold_2	RepeatMasker	DNA	12373610	12373956	963	-	.	ID="DNAX-2_AP";Tend="467";Tstart="121";shortTE="F";uid="a492b79d-c02a-4b89-b0c0-a51f3045ce1f"
HiC_scaffold_2	RepeatMasker	RC/Helitron	48465895	48466176	483	-	.	ID="HELITRON-1_NVI";Tend="5442";Tstart="5199";shortTE="F";uid="4090963a-ff6a-4705-aa0c-59b840d84471"
HiC_scaffold_2	RepeatMasker	DNA/Sola-1	41199923	41200378	513	-	.	ID="RND-5_FAMILY-3003";Tend="1291";Tstart="755";shortTE="F";uid="e5a71d6d-9422-4af1-abfc-7e0a152d5f07"
HiC_scaffold_2	RepeatMasker	Unknown	49583471	49583822	1875	-	.	ID="RND-6_FAMILY-8502";Tend="1311";Tstart="921";shortTE="F";uid="a2eedf49-1b3d-4e67-8273-b5030e770d9b"
HiC_scaffold_2	RepeatMasker	DNA/Kolobok-E	86247299	86247692	610	-	.	ID="RND-1_FAMILY-71";Tend="2222";Tstart="1885";shortTE="F";uid="5ece48b3-d768-4400-b2ed-2c2d1f0006ce"
HiC_scaffold_2	RepeatMasker	DNA/hAT	79015203	79015777	2082	-	.	ID="RND-5_FAMILY-1833";Tend="1642";Tstart="1034";shortTE="F";uid="89957be0-c6c1-417b-9203-5d77a50d71f4"
HiC_scaffold_2	RepeatMasker	DNA/hAT-hAT19	9261383	9261595	425	-	.	ID="HAT-N4_AP";Tend="229";Tstart="2";shortTE="F";uid="0ca7dbb2-d9ea-4cbb-8b46-a7a5d1ccad79"
HiC_scaffold_2	RepeatMasker	DNA	45622884	45623627	1198	-	.	ID="DNA4-2_AP";Tend="769";Tstart="41";shortTE="F";uid="a161d230-5423-44a1-97f6-25e010f66bc0"
HiC_scaffold_2	RepeatMasker	Retroposon?	75736350	75736709	980	-	.	ID="SINE2-1_AP";Tend="1120";Tstart="735";shortTE="F";uid="75afe575-93ed-49ce-ad6b-1d72abaaa913"
HiC_scaffold_2	RepeatMasker	DNA	54081698	54082125	727	-	.	ID="DNA-TTAA-1_AP";Tend="410";Tstart="18";shortTE="F";uid="329f7f8a-7bbf-4505-964b-17d260ba432b"
HiC_scaffold_2	RepeatMasker	RC/Helitron	65813173	65813470	519	-	.	ID="RND-5_FAMILY-1432";Tend="1194";Tstart="934";shortTE="F";uid="c9acceee-6659-4c40-b125-9d90efa1c679"
HiC_scaffold_2	RepeatMasker	LTR/Gypsy	37912920	37914048	1016	-	.	ID="RND-5_FAMILY-236";Tend="8181";Tstart="7057";shortTE="F";uid="363ca1f7-53a7-4e09-9a97-daaadad03380"
HiC_scaffold_2	RepeatMasker	DNA/hAT?	58912062	58912244	569	-	.	ID="RND-6_FAMILY-6377";Tend="1257";Tstart="1026";shortTE="F";uid="db9749be-dc97-44f0-bc29-4f00bfab73c6"
HiC_scaffold_2	RepeatMasker	DNA	4612664	4613092	994	-	.	ID="RND-6_FAMILY-5765";Tend="1639";Tstart="1178";shortTE="F";uid="cf7153fb-c241-4552-b501-6021c40b9cbf"
HiC_scaffold_2	RepeatMasker	DNA	47010921	47011059	426	-	.	ID="RND-6_FAMILY-5765";Tend="1580";Tstart="1444";shortTE="F";uid="141751ee-0f8f-4bab-99f3-f7027c5910e2"
HiC_scaffold_2	RepeatMasker	DNA/MULE-MuDR	20641221	20641437	784	-	.	ID="RND-6_FAMILY-1516";Tend="2260";Tstart="2038";shortTE="F";uid="64eef079-1ac8-4ce4-9605-2ec5bf07fedc"
HiC_scaffold_2	RepeatMasker	Unknown	83750538	83750762	513	-	.	ID="RND-6_FAMILY-999";Tend="1220";Tstart="1007";shortTE="F";uid="c7fc8525-915c-4dd8-b09e-f5c0b7b1dbec"
HiC_scaffold_2	RepeatMasker	DNA/hAT-Tip100	73554527	73554997	1679	-	.	ID="RND-4_FAMILY-592";Tend="1207";Tstart="739";shortTE="F";uid="0e5deed0-4b48-402e-b085-5ae7fd54ba3c"
HiC_scaffold_2	RepeatMasker	DNA/hAT-hAT19	36132095	36132247	407	-	.	ID="RND-1_FAMILY-225";Tend="5205";Tstart="5050";shortTE="F";uid="ac56ad62-be4d-4139-8225-2eed19bc47ec"
HiC_scaffold_2	RepeatMasker	DNA	47088470	47088603	433	-	.	ID="RND-6_FAMILY-1285";Tend="809";Tstart="670";shortTE="F";uid="eb9dc11c-179d-43e0-871b-cdb380e6c06a"
HiC_scaffold_2	RepeatMasker	Unknown	25745814	25745922	555	-	.	ID="RND-5_FAMILY-2427";Tend="975";Tstart="867";shortTE="F";uid="6afb1244-c8d4-4451-b366-bab90717434a"
HiC_scaffold_2	RepeatMasker	DNA/MULE-MuDR	7500900	7501065	1146	-	.	ID="MUDR3X_AP";Tend="1047";Tstart="882";shortTE="F";uid="8594bd30-168b-4dee-ba06-50bd2b176cc3"
HiC_scaffold_2	RepeatMasker	DNA	75723560	75723826	1005	-	.	ID="ttaa3b_ap";Tend="308";Tstart="1";shortTE="F";uid="c8ba4e00-2362-46c3-ac5d-495d4eaa9af5"
HiC_scaffold_2	RepeatMasker	Retroposon?	17133050	17133249	414	-	.	ID="SINE2-1_AP";Tend="1150";Tstart="950";shortTE="F";uid="3ac86d03-12ac-4da4-a674-18a01dcb1059"
HiC_scaffold_2	RepeatMasker	DNA/PiggyBac	59134841	59135526	970	-	.	ID="PIGGYBAC-12_LMI";Tend="1801";Tstart="1112";shortTE="F";uid="146c246e-8cd5-4d23-91e2-266e63cf7154"
HiC_scaffold_2	RepeatMasker	Unknown	71069863	71070337	2325	-	.	ID="RND-5_FAMILY-980";Tend="1429";Tstart="982";shortTE="F";uid="eefada5d-fa91-4605-a123-a7fa2264bc10"
HiC_scaffold_2	RepeatMasker	DNA/MULE-MuDR	40899379	40899500	518	-	.	ID="MUDR10X_AP";Tend="2129";Tstart="2014";shortTE="F";uid="8c630973-0bf9-45ce-ab4c-ebb3e720f0f5"
HiC_scaffold_2	RepeatMasker	DNA	74322745	74323434	1050	-	.	ID="DNA4-2_AP";TEgroup="ctg_2%7CDNA4-2_AP%7C15";Tend="769";Tstart="1";shortTE="F";uid="a47b7579-e74e-406c-9c2c-f1aa6eb28820"
HiC_scaffold_2	RepeatMasker	DNA	48395034	48395464	2797	-	.	ID="TTAA4B_AP";Tend="430";Tstart="1";shortTE="F";uid="c554f821-030f-46f6-8e3d-e7f97ca35a0e"
HiC_scaffold_2	RepeatMasker	Unknown	5482883	5483269	1449	-	.	ID="RND-6_FAMILY-2979";Tend="1275";Tstart="845";shortTE="F";uid="272c317c-edc1-4b00-8854-4eceb432c81f"
HiC_scaffold_2	RepeatMasker	Unknown	72960686	72963277	7722	-	.	ID="RND-5_FAMILY-2763";Tend="2655";Tstart="94";shortTE="F";uid="537f8697-61b7-4a9f-87bc-b7872f4dca9f"
HiC_scaffold_2	RepeatMasker	DNA	69344559	69345336	3126	-	.	ID="DNA4-2_AP";Tend="769";Tstart="1";shortTE="F";uid="e16a9cd0-903a-418d-8342-6fb8b5f901ef"
HiC_scaffold_2	RepeatMasker	DNA	27443143	27443607	1791	-	.	ID="RND-6_FAMILY-6349";Tend="1689";Tstart="1133";shortTE="F";uid="6bc5b678-f65a-437d-b36c-b6cf2e034615"
HiC_scaffold_2	RepeatMasker	Retroposon?	36109345	36109714	715	-	.	ID="SINE2-1_AP";Tend="1470";Tstart="1084";shortTE="F";uid="266f1246-aff6-4f1d-aec4-f9e24e156d93"
HiC_scaffold_2	RepeatMasker	DNA/hAT?	13543847	13544132	572	-	.	ID="RND-5_FAMILY-4908";Tend="1235";Tstart="993";shortTE="F";uid="cd3618db-cb1e-466e-b0b6-5150a4465627"
HiC_scaffold_2	RepeatMasker	DNA/Kolobok-E	5354029	5354336	787	-	.	ID="KOLOBOKE-4_AP";Tend="3019";Tstart="2720";shortTE="F";uid="c56f1fd6-ffeb-4e89-97d7-2ed9c91b9ddd"
HiC_scaffold_2	RepeatMasker	Retroposon?	19727709	19728084	708	-	.	ID="SINE2-1_AP";Tend="1468";Tstart="1137";shortTE="F";uid="72a49387-1d42-4d9a-a6b8-5b50de7b6272"
HiC_scaffold_2	RepeatMasker	DNA	72451602	72451783	822	-	.	ID="TTAAC_AP";Tend="438";Tstart="255";shortTE="F";uid="0754296b-9701-40e6-b7f3-11514a27b29d"
HiC_scaffold_2	RepeatMasker	DNA	29912140	29912677	789	-	.	ID="DNA4-2_AP";Tend="556";Tstart="1";shortTE="F";uid="de025f63-a44e-43ab-82e7-35861f3e6b1c"
HiC_scaffold_2	RepeatMasker	DNA/Ginger-1	59554938	59555208	469	-	.	ID="RND-5_FAMILY-6092";Tend="1445";Tstart="1177";shortTE="F";uid="eb21d488-1176-4a70-bbcf-bded1464bc0b"
HiC_scaffold_2	RepeatMasker	RC/Helitron	34657524	34657901	2577	-	.	ID="RND-5_FAMILY-254";Tend="1889";Tstart="1518";shortTE="F";uid="779e4260-fe03-409d-b56c-93b1ce8c3ef8"
HiC_scaffold_2	RepeatMasker	Retroposon?	54649241	54649387	429	-	.	ID="SINE2-2_AP";Tend="201";Tstart="55";shortTE="F";uid="69543e0d-1b6a-4872-a60f-8677c6509d07"
HiC_scaffold_2	RepeatMasker	DNA	64596350	64596769	526	-	.	ID="TTAA2D_AP";Tend="428";Tstart="1";shortTE="F";uid="e13a4e36-0631-4a97-af6b-97b50bef7a0e"
HiC_scaffold_2	RepeatMasker	Retroposon?	55394577	55394901	417	-	.	ID="RND-1_FAMILY-228";Tend="1162";Tstart="841";shortTE="F";uid="7d1b960e-b502-41a5-b69f-b4c4a4d09457"
HiC_scaffold_2	RepeatMasker	Unknown	66135161	66135648	3086	-	.	ID="RND-5_FAMILY-3745";Tend="1450";Tstart="966";shortTE="F";uid="a9357998-ae68-4425-a395-92d3b1a71ffc"
HiC_scaffold_2	RepeatMasker	DNA/MULE-MuDR	30890293	30890901	4317	-	.	ID="RND-6_FAMILY-9011";Tend="1392";Tstart="793";shortTE="F";uid="4c5da722-5593-4c8a-95b5-b446e69fa3e9"
HiC_scaffold_2	RepeatMasker	LINE/I	70798049	70798283	506	-	.	ID="RND-1_FAMILY-91";Tend="1284";Tstart="1051";shortTE="F";uid="8c9fb242-923b-43a2-bdf9-184c2b225136"
HiC_scaffold_2	RepeatMasker	DNA/Kolobok-E	27659808	27659933	503	-	.	ID="RND-6_FAMILY-4444";Tend="560";Tstart="449";shortTE="F";uid="0741cf4f-b204-4d95-816b-07cc90499364"
HiC_scaffold_2	RepeatMasker	Retroposon?	19845688	19846034	972	-	.	ID="RND-6_FAMILY-1191";Tend="1403";Tstart="1097";shortTE="F";uid="40f48885-07ec-4600-85e9-2574e0808c1a"
HiC_scaffold_2	RepeatMasker	Unknown	67249061	67249255	693	-	.	ID="RND-4_FAMILY-774";Tend="1702";Tstart="1508";shortTE="F";uid="7f022d8b-3c76-403f-b6a6-5a699f451b72"
HiC_scaffold_2	RepeatMasker	Unknown	55246249	55246754	2968	-	.	ID="RND-5_FAMILY-155";Tend="1405";Tstart="916";shortTE="F";uid="af5f76da-8e19-4791-8584-f56984cc5388"
HiC_scaffold_2	RepeatMasker	DNA/P	42402769	42402983	531	-	.	ID="P-1_AP";TEgroup="ctg_2%7CP-1_AP%7C11";Tend="3575";Tstart="2";shortTE="T";uid="d5b373e3-b2d5-46b8-9c66-e1dc75680d3d"
HiC_scaffold_2	RepeatMasker	Unknown	79476550	79476757	1072	-	.	ID="RND-5_FAMILY-1433";Tend="1193";Tstart="985";shortTE="F";uid="2604ba2d-741c-4910-8f63-448ab2c286b4"
HiC_scaffold_2	RepeatMasker	DNA/MULE-MuDR	42970492	42970839	519	-	.	ID="MUDR8X_AP";TEgroup="ctg_2%7CMUDR8X_AP%7C2";Tend="1619";Tstart="6";shortTE="F";uid="fbc0853f-ac69-4f5b-a1d9-6860deec76b4"
HiC_scaffold_2	RepeatMasker	DNA/hAT-hAT19	79930622	79931670	679	-	.	ID="RND-1_FAMILY-27";TEgroup="ctg_2%7CRND-1_FAMILY-27%7C12";Tend="6533";Tstart="3598";shortTE="F";uid="774a013d-dffe-4b31-81e9-79c80fea3ac9"
HiC_scaffold_2	RepeatMasker	Unknown	59501942	59502057	403	-	.	ID="RND-6_FAMILY-462";Tend="817";Tstart="705";shortTE="F";uid="d3f9c07f-9587-45f7-b6f5-76a448dd1a88"
HiC_scaffold_2	RepeatMasker	DNA	61951716	61951823	819	-	.	ID="TTAA13B_AP";Tend="108";Tstart="1";shortTE="F";uid="d12379f5-7bd8-48d3-8ba9-4a93b8f02dc6"
HiC_scaffold_2	RepeatMasker	Unknown	56312918	56313208	434	-	.	ID="RND-5_FAMILY-656";Tend="1171";Tstart="887";shortTE="F";uid="cde1f065-5101-4531-9a34-8c1ea66e4520"
HiC_scaffold_2	RepeatMasker	Retroposon?	10345399	10346312	878	-	.	ID="SINE2-1_AP";TEgroup="ctg_2%7CSINE2-1_AP%7C6";Tend="1420";Tstart="850";shortTE="F";uid="2a53c3aa-41ec-481c-ab07-c77e576cdfea"
HiC_scaffold_2	RepeatMasker	Retroposon?	69547806	69548443	1832	-	.	ID="RND-6_FAMILY-1191";Tend="1720";Tstart="855";shortTE="F";uid="a5a09d53-91f8-4be6-b043-d93550e93b4b"
HiC_scaffold_2	RepeatMasker	Retroposon?	1354509	1354962	2638	-	.	ID="SINE2-1_AP";Tend="505";Tstart="1";shortTE="F";uid="e995fb90-52b6-4416-b0c9-241df95420fe"
HiC_scaffold_2	RepeatMasker	Retroposon?	55355502	55355623	605	-	.	ID="SINE2-1_AP";Tend="353";Tstart="86";shortTE="F";uid="7401aa16-a503-40aa-9efd-73e5ac965c23"
HiC_scaffold_2	RepeatMasker	DNA	34107810	34108179	1268	-	.	ID="TTAA20_AP";Tend="663";Tstart="279";shortTE="F";uid="c13da4a6-976b-4da8-a593-71be27b0674d"
HiC_scaffold_2	RepeatMasker	DNA/Ginger	78662582	78662860	462	-	.	ID="RND-6_FAMILY-587";Tend="885";Tstart="622";shortTE="F";uid="1669f52c-f033-46c6-a2e0-25737916ab89"
HiC_scaffold_2	RepeatMasker	DNA	14980648	14980892	1201	-	.	ID="DNA4-2_AP";Tend="739";Tstart="500";shortTE="F";uid="c27f2fba-fec5-41f2-a9fc-7431d73059cd"
HiC_scaffold_2	RepeatMasker	Unknown	5964574	5965182	4462	-	.	ID="RND-1_FAMILY-224";Tend="1626";Tstart="972";shortTE="F";uid="6bbb991d-fec9-48d9-8249-b74dc29fd5a4"
HiC_scaffold_2	RepeatMasker	DNA	4963634	4964065	1302	-	.	ID="DNA4-3_AP";Tend="434";Tstart="1";shortTE="F";uid="f78fe29d-ee93-4c34-b689-81d953587d95"
HiC_scaffold_2	RepeatMasker	DNA/hAT-hAT19	52975228	52975374	430	-	.	ID="RND-1_FAMILY-27";Tend="5331";Tstart="5181";shortTE="F";uid="39b57cce-d7a6-4d30-b12c-1e95cf336dee"
HiC_scaffold_2	RepeatMasker	LTR/Gypsy	77262445	77262708	741	-	.	ID="RND-6_FAMILY-12552";Tend="559";Tstart="296";shortTE="F";uid="20375b01-4d6f-4641-b982-537bc6d892cc"
HiC_scaffold_2	RepeatMasker	DNA	20264629	20265133	2018	-	.	ID="TTAA14_AP";Tend="549";Tstart="3";shortTE="F";uid="9dd60bdc-ecb5-4788-a6bf-6d2eebbdfbcc"
HiC_scaffold_2	RepeatMasker	DNA/P	37822806	37825148	3321	-	.	ID="P-4_AP";Tend="3480";Tstart="1168";shortTE="F";uid="92f82ab9-cc25-4a99-abd1-d72705bab380"
HiC_scaffold_2	RepeatMasker	Retroposon?	69323528	69323751	407	-	.	ID="RND-6_FAMILY-6896";Tend="760";Tstart="556";shortTE="F";uid="50616e32-7185-496e-8ea6-f33e2b705270"
HiC_scaffold_2	RepeatMasker	Retroposon?	78399024	78399307	618	-	.	ID="SINE2-1_AP";Tend="1452";Tstart="1130";shortTE="F";uid="1db35fbb-e1e4-4579-ba40-b3398794840b"
HiC_scaffold_2	RepeatMasker	DNA/hAT-hAT19	79556699	79556854	404	-	.	ID="RND-1_FAMILY-225";Tend="5116";Tstart="4960";shortTE="F";uid="689d3eeb-b802-475e-93ed-a6c76c3a655e"
HiC_scaffold_2	RepeatMasker	DNA	70156707	70156991	925	-	.	ID="TTAA8_AP";Tend="303";Tstart="6";shortTE="F";uid="9df35a59-f14f-4d37-b566-128f30a8e46f"
HiC_scaffold_2	RepeatMasker	LTR/Pao	76503535	76503696	529	-	.	ID="RND-1_FAMILY-111";Tend="5525";Tstart="5218";shortTE="F";uid="7f76a6f8-3330-4029-85b9-56776a792971"
HiC_scaffold_2	RepeatMasker	DNA/MULE-NOF	31710931	31711077	612	-	.	ID="rnd-6_family-3770";Tend="414";Tstart="270";shortTE="F";uid="041d8e88-fe65-4f21-8862-5a3f35b61128"
HiC_scaffold_2	RepeatMasker	DNA	576818	576954	437	-	.	ID="ttaa2c_ap";Tend="225";Tstart="100";shortTE="F";uid="21422216-2402-4e4d-9ea0-cd0e7cb04bb8"
HiC_scaffold_2	RepeatMasker	DNA/Kolobok-E	81882005	81882175	668	-	.	ID="RND-6_FAMILY-17671";Tend="2378";Tstart="2210";shortTE="F";uid="936a7ad7-0bff-40c4-87ec-b4dbdb2fc372"
HiC_scaffold_2	RepeatMasker	DNA/TcMar-Pogo?	43471725	43471848	463	-	.	ID="DNA2-8_AP";Tend="762";Tstart="643";shortTE="F";uid="e0be8d90-e212-42f0-8a13-56d45d502f02"
HiC_scaffold_2	RepeatMasker	DNA	83281925	83282294	2735	-	.	ID="RND-5_FAMILY-2854";Tend="3946";Tstart="3583";shortTE="F";uid="286f0dc0-df6c-4af5-a878-6dc4d8b7765e"
HiC_scaffold_2	RepeatMasker	DNA	22848046	22848235	577	-	.	ID="dna4-2_ap";Tend="187";Tstart="14";shortTE="F";uid="ced3c7c9-64e7-44a4-9bca-36c37102080a"
HiC_scaffold_2	RepeatMasker	DNA	33343579	33343721	634	-	.	ID="DNA4-3_AP";Tend="633";Tstart="490";shortTE="F";uid="0a28bd3e-e474-4f23-934c-e75c97cefbf1"
HiC_scaffold_2	RepeatMasker	Unknown	44843247	44843626	1072	-	.	ID="RND-5_FAMILY-980";Tend="1415";Tstart="1067";shortTE="F";uid="7bdbe309-e673-4088-829a-6880767544fb"
HiC_scaffold_2	RepeatMasker	DNA	14079410	14079757	594	-	.	ID="DNA4-2_AP";Tend="344";Tstart="1";shortTE="F";uid="dd78eee1-f6a3-47cf-a469-8b5f65de06d9"
HiC_scaffold_2	RepeatMasker	LTR/Gypsy	59304536	59304776	1884	-	.	ID="RND-4_FAMILY-1191";Tend="899";Tstart="659";shortTE="F";uid="56059fc9-5856-4405-b057-dc8808ccd21f"
HiC_scaffold_2	RepeatMasker	DNA/MULE-MuDR	54674178	54675610	5682	-	.	ID="RND-5_FAMILY-2375";Tend="2038";Tstart="654";shortTE="F";uid="c7e4febe-804b-49a0-88d8-4da4ee3e4e4c"
HiC_scaffold_2	RepeatMasker	DNA	30097996	30098173	549	-	.	ID="ttaa3b_ap";Tend="258";Tstart="76";shortTE="F";uid="fed554d0-24cd-41e3-9e96-d7f3242ec457"
HiC_scaffold_2	RepeatMasker	DNA/Kolobok-E	75765193	75765444	1133	-	.	ID="rnd-6_family-21617";Tend="1533";Tstart="1182";shortTE="F";uid="4dd10825-0473-4dd8-b94c-7a19e285d31d"
HiC_scaffold_2	RepeatMasker	Retroposon?	86245615	86246800	4539	-	.	ID="SINE2-1_AP";Tend="1242";Tstart="1";shortTE="F";uid="5a93fa66-512e-4abc-a50c-9f5e0b17854a"
HiC_scaffold_2	RepeatMasker	DNA	36198628	36199344	5061	-	.	ID="rnd-1_family-4";Tend="381";Tstart="6";shortTE="F";uid="ce2d79ec-1124-4fff-bc5a-86947d4746b0"
HiC_scaffold_2	RepeatMasker	DNA/Kolobok-T2	14813596	14813773	631	-	.	ID="rep-4_pba";Tend="656";Tstart="472";shortTE="F";uid="23c487b6-827e-4151-b1bb-37664da11291"
HiC_scaffold_2	RepeatMasker	DNA	20704464	20704743	1186	-	.	ID="ttaa3b_ap";Tend="273";Tstart="1";shortTE="F";uid="e1ad6a96-2868-4fc1-8f23-964574983ca0"
HiC_scaffold_2	RepeatMasker	DNA/TcMar-m44?	76429635	76429785	725	-	.	ID="dnax-4b_ap";Tend="172";Tstart="1";shortTE="F";uid="f6f62fb7-a40d-4358-8274-004920f0d3b7"
HiC_scaffold_2	RepeatMasker	DNA/Ginger	10009691	10009814	731	-	.	ID="RND-6_FAMILY-587";Tend="2025";Tstart="1903";shortTE="F";uid="54c2f1a0-cfa2-47a6-abee-29219555d021"
HiC_scaffold_2	RepeatMasker	LINE/I	44218790	44219279	2018	-	.	ID="RND-6_FAMILY-8568";Tend="1361";Tstart="847";shortTE="F";uid="8f3f5da9-67a9-42a2-a30a-0cb4c4fafb61"
HiC_scaffold_2	RepeatMasker	DNA/hAT-hAT19	72490987	72491116	433	-	.	ID="RND-6_FAMILY-10153";Tend="1021";Tstart="879";shortTE="F";uid="3d714559-7727-4829-8057-d5c613e92962"
HiC_scaffold_2	RepeatMasker	Unknown	70446551	70447948	8452	-	.	ID="RND-6_FAMILY-18928";Tend="2032";Tstart="659";shortTE="F";uid="ac381b4b-1ce3-4269-afe2-dd17b5522c9f"
HiC_scaffold_2	RepeatMasker	DNA	18275075	18275185	468	-	.	ID="dna4-2_ap";Tend="111";Tstart="1";shortTE="F";uid="7ef4a1b2-a475-4d12-9c87-6d8c14538e83"
HiC_scaffold_2	RepeatMasker	Unknown	16752095	16752201	529	-	.	ID="RND-6_FAMILY-1682";Tend="1637";Tstart="1530";shortTE="F";uid="cfde8291-536c-4e56-9e39-0117d0ca9e12"
HiC_scaffold_2	RepeatMasker	DNA	22912894	22913355	1849	-	.	ID="RND-6_FAMILY-6349";Tend="1264";Tstart="770";shortTE="F";uid="62e4da72-d252-4104-88e0-58eb8e2dfce4"
HiC_scaffold_2	RepeatMasker	Retroposon?	86199657	86201206	9218	-	.	ID="SINE2-1_AP";TEgroup="ctg_2%7CSINE2-1_AP%7C62";Tend="1770";Tstart="1";shortTE="F";uid="eb391342-a22b-47b8-a0e9-dfc685786c11"
HiC_scaffold_2	RepeatMasker	DNA/hAT-hAT19	21432395	21432570	541	-	.	ID="RND-1_FAMILY-70";Tend="5439";Tstart="5249";shortTE="F";uid="1013ee58-954c-49bf-bdcf-99046b99b5a8"
HiC_scaffold_2	RepeatMasker	DNA/hAT-hAT19	69167392	69167599	635	-	.	ID="RND-1_FAMILY-280";Tend="1445";Tstart="1249";shortTE="F";uid="65eaaf60-b3c6-438f-844c-cfd732c09da1"
HiC_scaffold_2	RepeatMasker	DNA/hAT-Tip100	64831816	64833093	10830	-	.	ID="RND-1_FAMILY-289";Tend="2148";Tstart="874";shortTE="F";uid="c2fb594b-0fd6-46d9-a0ad-c921aad010f3"
HiC_scaffold_2	RepeatMasker	DNA	28754819	28755236	1462	-	.	ID="TTAA2D_AP";Tend="431";Tstart="1";shortTE="F";uid="c254b2aa-0b57-450a-a71f-dcc1787203df"
HiC_scaffold_2	RepeatMasker	Retroposon?	67673035	67673353	1286	-	.	ID="RND-6_FAMILY-2037";Tend="3911";Tstart="3569";shortTE="F";uid="35425999-9956-441b-925a-20f777aa04bc"
HiC_scaffold_2	RepeatMasker	DNA	79439260	79439386	730	-	.	ID="RND-6_FAMILY-5164";Tend="2584";Tstart="2432";shortTE="F";uid="d706e5c6-930f-48c8-9063-c27fafc193d8"
HiC_scaffold_2	RepeatMasker	DNA/hAT-hAT19	28847952	28848447	1911	-	.	ID="DNA8-64_AP";Tend="551";Tstart="1";shortTE="F";uid="edbfe004-0f41-45d1-9323-806bfcfe73a6"
HiC_scaffold_2	RepeatMasker	Retroposon?	82126351	82126571	503	-	.	ID="RND-6_FAMILY-1191";Tend="3765";Tstart="3549";shortTE="F";uid="95b65b3a-6174-417e-9e94-efd411fddb1e"
HiC_scaffold_2	RepeatMasker	DNA/hAT-Tip100	51063555	51064847	7439	-	.	ID="RND-6_FAMILY-7301";Tend="1584";Tstart="469";shortTE="F";uid="501fb6be-772b-43aa-8bdf-146bbee18cd8"
HiC_scaffold_2	RepeatMasker	DNA/Ginger-1	7928525	7928910	414	-	.	ID="RND-5_FAMILY-9227";Tend="462";Tstart="77";shortTE="F";uid="28714941-236d-4aa9-b17c-8e25cf0b5a74"
HiC_scaffold_2	RepeatMasker	DNA	65597503	65597675	618	-	.	ID="RND-6_FAMILY-8000";Tend="2999";Tstart="2825";shortTE="F";uid="22eac27c-1462-4d40-af4d-5d2b1665465a"
HiC_scaffold_2	RepeatMasker	RC/Helitron	50659593	50659712	455	-	.	ID="RND-5_FAMILY-1432";Tend="1068";Tstart="948";shortTE="F";uid="d76950af-d300-4ff3-a7d8-ae602b5a09d9"
HiC_scaffold_2	RepeatMasker	DNA/TcMar-Mariner	36426325	36428792	21249	-	.	ID="RND-6_FAMILY-5760";Tend="2462";Tstart="1";shortTE="F";uid="5259d376-2958-4fbd-a375-02054e69265f"
HiC_scaffold_2	RepeatMasker	Retroposon?	9418553	9418697	609	-	.	ID="RND-1_FAMILY-196";Tend="3800";Tstart="3599";shortTE="F";uid="d1e9726f-692b-4d8c-90f9-3e299bfd547c"
HiC_scaffold_2	RepeatMasker	LTR/Pao	76505042	76505779	3790	-	.	ID="RND-6_FAMILY-11719";Tend="1630";Tstart="891";shortTE="F";uid="69c39e76-1acc-42a6-8429-e8ba411bd693"
HiC_scaffold_2	RepeatMasker	DNA/Merlin	42463942	42464734	1091	-	.	ID="HALYOMORPHA_HALYS-5_FAMILY-9382";Tend="944";Tstart="156";shortTE="F";uid="1a08703d-8ed9-44a9-8fbb-a605b634b8ca"
HiC_scaffold_2	RepeatMasker	DNA/hAT?	2858607	2859527	1632	-	.	ID="RND-5_FAMILY-4908";TEgroup="ctg_2%7CRND-5_FAMILY-4908%7C2";Tend="1539";Tstart="865";shortTE="F";uid="21a73714-0b1c-4869-93d8-23e031ed3c3b"
HiC_scaffold_2	RepeatMasker	DNA/hAT-hAT19	14658587	14658872	1154	-	.	ID="RND-1_FAMILY-27";Tend="5327";Tstart="5042";shortTE="F";uid="97c2942d-6e41-44a1-b792-c8a04cf99cbb"
HiC_scaffold_2	RepeatMasker	DNA	25572133	25572249	847	-	.	ID="RND-1_FAMILY-276";Tend="595";Tstart="478";shortTE="F";uid="8c5a3a79-2967-4627-9690-fd453a44f62f"
HiC_scaffold_2	RepeatMasker	DNA	693968	694294	569	-	.	ID="RND-5_FAMILY-2079";Tend="3998";Tstart="3687";shortTE="F";uid="dd191897-11c9-4e4d-88f8-27e99e1cddbc"
HiC_scaffold_2	RepeatMasker	Unknown	82515405	82515719	757	-	.	ID="RND-1_FAMILY-85";Tend="1335";Tstart="1033";shortTE="F";uid="badcede1-f622-4c66-ab62-fe1dc6a4966d"
HiC_scaffold_2	RepeatMasker	DNA/Maverick	29925235	29926681	88318	-	.	ID="rnd-4_family-1914";Tend="10380";Tstart="6296";shortTE="F";uid="cd629e66-846f-4d1c-b572-87af0ec7a2d8"
HiC_scaffold_2	RepeatMasker	DNA/Maverick	24232185	24232478	1889	-	.	ID="RND-6_FAMILY-13918";Tend="2784";Tstart="2453";shortTE="F";uid="ee96e79d-db8d-4ac9-a947-0c5a0bd3646f"
HiC_scaffold_2	RepeatMasker	DNA/hAT	85053267	85053379	448	-	.	ID="RND-5_FAMILY-495";Tend="1375";Tstart="1253";shortTE="F";uid="58bdb33e-6560-4362-b33c-2159c847b6b7"
HiC_scaffold_2	RepeatMasker	Retroposon?	25364919	25365151	1242	-	.	ID="RND-6_FAMILY-1191";Tend="1417";Tstart="1191";shortTE="F";uid="d3080eb9-a4b0-47cc-89cc-3b56b654551d"
HiC_scaffold_2	RepeatMasker	DNA/TcMar-Mariner	84370771	84370874	457	-	.	ID="MARINER-N13_HSAL";Tend="513";Tstart="410";shortTE="F";uid="06dca70c-99a5-4c0a-8895-21bded8d3f2c"
HiC_scaffold_2	RepeatMasker	DNA/hAT-Charlie	20263971	20264317	1214	-	.	ID="HAT-N19_AP";Tend="349";Tstart="28";shortTE="F";uid="342af559-b8f5-44ab-ab9b-bf7dd9239114"
HiC_scaffold_2	RepeatMasker	DNA/hAT-hAT19	55788013	55790079	16480	-	.	ID="RND-1_FAMILY-98";Tend="3739";Tstart="1680";shortTE="F";uid="48918747-b62a-46bb-b0aa-3fd24032dc8f"
HiC_scaffold_2	RepeatMasker	DNA/Ginger-2	49414156	49414661	1478	-	.	ID="RND-6_FAMILY-9713";Tend="1700";Tstart="1159";shortTE="F";uid="1d77ecf2-7ea3-489b-a85c-b104afb12183"
HiC_scaffold_2	RepeatMasker	DNA/MULE-MuDR	39479293	39479788	2012	-	.	ID="RND-4_FAMILY-526";Tend="3719";Tstart="3261";shortTE="F";uid="2bbc6416-3c58-4add-a986-c77bc9cf129d"
HiC_scaffold_2	RepeatMasker	DNA	65964495	65964757	821	-	.	ID="DNA4-2_AP";Tend="749";Tstart="460";shortTE="F";uid="ff79c736-4cfc-4ee4-a6ac-fb675dbe0864"
HiC_scaffold_2	RepeatMasker	LTR/Gypsy	37960402	37961160	653	-	.	ID="GYPSY-13_SI-I";Tend="995";Tstart="259";shortTE="F";uid="989fc394-1f55-429f-a912-f340c275fdb9"
HiC_scaffold_2	RepeatMasker	RC/Helitron	47580391	47580970	2306	-	.	ID="RND-5_FAMILY-1432";Tend="1505";Tstart="956";shortTE="F";uid="81556492-6c5c-44c3-994e-629ce9cb2bf7"
HiC_scaffold_2	RepeatMasker	DNA/MULE-MuDR	54518969	54519723	3698	-	.	ID="RND-5_FAMILY-2339";TEgroup="ctg_2%7CRND-5_FAMILY-2339%7C8";Tend="1936";Tstart="22";shortTE="F";uid="f47c1fb4-9cb9-469a-aa93-54c9881d5e50"
HiC_scaffold_2	RepeatMasker	DNA/Kolobok-E	16538963	16539316	710	-	.	ID="RND-6_FAMILY-2837";Tend="1640";Tstart="1260";shortTE="F";uid="0dba6409-fc96-4600-bc81-9c13df2af7b7"
HiC_scaffold_2	RepeatMasker	DNA	48737004	48737200	567	-	.	ID="ttaa24_ap";Tend="183";Tstart="2";shortTE="F";uid="12a315c2-d5a0-4952-915f-db85445aee5e"
HiC_scaffold_2	RepeatMasker	DNA	79554454	79555158	868	-	.	ID="RND-6_FAMILY-1285";Tend="1666";Tstart="1005";shortTE="F";uid="6c9cd0bd-d967-4340-ae7b-e0a0c5fe383a"
HiC_scaffold_2	RepeatMasker	DNA	5819581	5819751	555	-	.	ID="DNA8-70_AP";Tend="545";Tstart="359";shortTE="F";uid="1399f1b2-bb77-4757-9bfe-586af9a583db"
HiC_scaffold_2	RepeatMasker	DNA	13444867	13445295	848	-	.	ID="DNA4-2_AP";Tend="754";Tstart="265";shortTE="F";uid="f6a99502-cd99-408e-a694-3e18dd8f0a0c"
HiC_scaffold_2	RepeatMasker	Retroposon?	80133563	80133783	1199	-	.	ID="SINE2-1_AP";Tend="384";Tstart="158";shortTE="F";uid="6f620e8c-2bd0-48c3-a66a-fddc6949cd76"
HiC_scaffold_2	RepeatMasker	DNA	10377509	10377765	1800	-	.	ID="RND-6_FAMILY-1285";Tend="1726";Tstart="671";shortTE="F";uid="9aa0ece4-0229-4a5e-9435-a3a0ae21beba"
HiC_scaffold_2	RepeatMasker	DNA/Kolobok-E	9629223	9630057	6261	-	.	ID="RND-1_FAMILY-200";Tend="2472";Tstart="1630";shortTE="F";uid="3ae3b934-21d0-4422-a2dc-a2e53463eeb1"
HiC_scaffold_2	RepeatMasker	DNA/MULE-MuDR	71967147	71967306	477	-	.	ID="RND-6_FAMILY-6225";Tend="145";Tstart="6";shortTE="F";uid="512a9437-7011-46fe-b9ae-4b04a370cfdb"
HiC_scaffold_2	RepeatMasker	Unknown	47295039	47296100	6508	-	.	ID="RND-1_FAMILY-181";Tend="1951";Tstart="883";shortTE="F";uid="02f2d297-fee1-4528-925a-eb33d9c7d5f0"
HiC_scaffold_2	RepeatMasker	DNA	32488811	32489466	2231	-	.	ID="DNA4-2_AP";Tend="769";Tstart="105";shortTE="F";uid="981e395d-6dfc-497e-97ed-5c7112a70a5a"
HiC_scaffold_2	RepeatMasker	DNA/Ginger	36841895	36842197	412	-	.	ID="RND-6_FAMILY-587";Tend="1270";Tstart="953";shortTE="F";uid="257d7156-02fa-474e-8879-c40ae45dcfcb"
HiC_scaffold_2	RepeatMasker	DNA	16611386	16611516	553	-	.	ID="RND-6_FAMILY-73";Tend="327";Tstart="198";shortTE="F";uid="5384f98f-a6e0-439e-921d-46209a78fa3c"
HiC_scaffold_2	RepeatMasker	DNA/P	37222879	37223835	2693	-	.	ID="P-4_AP";Tend="3467";Tstart="2485";shortTE="F";uid="190e9df7-f341-460c-9c0e-6a8781987460"
HiC_scaffold_2	RepeatMasker	DNA/P	18153831	18154104	583	-	.	ID="P-1_AP";TEgroup="ctg_2%7CP-1_AP%7C1";Tend="3575";Tstart="1";shortTE="T";uid="e948a88d-abd1-4212-a7fe-7907bbf3e0f3"
HiC_scaffold_2	RepeatMasker	DNA/MULE-MuDR	23145462	23145602	532	-	.	ID="RND-6_FAMILY-6225";Tend="155";Tstart="2";shortTE="F";uid="d7e40301-6d24-4f75-abad-857c7a57247e"
HiC_scaffold_2	RepeatMasker	LINE/I	19845284	19845403	507	-	.	ID="RND-6_FAMILY-8863";Tend="1412";Tstart="1290";shortTE="F";uid="53b4200f-7a26-4c32-a86d-ea512b07419a"
HiC_scaffold_2	RepeatMasker	DNA	69677164	69677985	5830	-	.	ID="RND-1_FAMILY-102";Tend="1751";Tstart="948";shortTE="F";uid="9ca731cb-6f5d-411b-90ca-9948788b81f6"
HiC_scaffold_2	RepeatMasker	DNA/hAT?	57782908	57783112	1083	-	.	ID="RND-6_FAMILY-4072";Tend="1383";Tstart="1174";shortTE="F";uid="90aae670-9485-48b4-8ca4-100a0e7af5cb"
HiC_scaffold_2	RepeatMasker	DNA/hAT-Charlie	7629851	7630003	405	-	.	ID="HAT-N11_AP";Tend="306";Tstart="154";shortTE="F";uid="eab4b299-1aa6-4225-9442-b9b5d5b0c329"
HiC_scaffold_2	RepeatMasker	Retroposon?	47382502	47382616	433	-	.	ID="RND-6_FAMILY-6896";Tend="792";Tstart="680";shortTE="F";uid="8a38dfee-e8fa-4b17-80a2-f08c670bef72"
HiC_scaffold_2	RepeatMasker	DNA	29342676	29342931	668	-	.	ID="TTAA4B_AP";TEgroup="ctg_2%7CTTAA4B_AP%7C2";Tend="430";Tstart="291";shortTE="F";uid="e5fa1435-ee20-44bd-8201-7f62ba102b49"
HiC_scaffold_2	RepeatMasker	DNA/Kolobok-T2	56845392	56845496	422	-	.	ID="REP-4_PBA";Tend="582";Tstart="478";shortTE="F";uid="99b69994-1dd6-40bd-b00a-26e006ac8524"
HiC_scaffold_2	RepeatMasker	DNA/TcMar-Mariner	69738183	69738942	4687	-	.	ID="RND-6_FAMILY-18450";Tend="1626";Tstart="883";shortTE="F";uid="2693bff1-1495-426d-ac74-a74524c39bc8"
HiC_scaffold_2	RepeatMasker	DNA/hAT-Tip100	25427895	25428164	793	-	.	ID="RND-6_FAMILY-22679";Tend="525";Tstart="301";shortTE="F";uid="1768107f-f18f-4e17-ad47-4e1e1420ba8d"
HiC_scaffold_2	RepeatMasker	DNA	60358546	60358657	484	-	.	ID="dna4-1_ap";Tend="138";Tstart="27";shortTE="F";uid="234b9d0c-3eb3-4536-856c-f4d0ee54d34f"
HiC_scaffold_2	RepeatMasker	Unknown	66567357	66568703	5968	-	.	ID="RND-4_FAMILY-774";Tend="1409";Tstart="157";shortTE="F";uid="a4482e5c-372c-41cd-84a6-ad43b7a9c906"
HiC_scaffold_2	RepeatMasker	DNA/hAT-Tip100	30901886	30902190	1386	-	.	ID="RND-6_FAMILY-8468";Tend="1266";Tstart="892";shortTE="F";uid="c95e7eb6-829e-4889-8de3-77902a5a7d3d"
HiC_scaffold_2	RepeatMasker	Unknown	53523272	53525091	11179	-	.	ID="RND-6_FAMILY-148";Tend="2716";Tstart="870";shortTE="F";uid="925e5c08-1b3e-405a-bab5-c41fafcc5415"
HiC_scaffold_2	RepeatMasker	Unknown	60303764	60308470	10040	-	.	ID="RND-1_FAMILY-0";Tend="1416";Tstart="621";shortTE="F";uid="ab901644-fc55-4f6f-a4bd-abd7c794e612"
HiC_scaffold_2	RepeatMasker	LINE/RTE-BovB	1720603	1720734	597	-	.	ID="RND-6_FAMILY-1950";Tend="1616";Tstart="1486";shortTE="F";uid="8b01bcea-4b32-4265-926f-ba461d6dc122"
HiC_scaffold_2	RepeatMasker	RC/Helitron	25551332	25551808	1111	-	.	ID="HELITRON-1_RPR";Tend="3006";Tstart="2526";shortTE="F";uid="edf3a834-82eb-4a25-9733-92cbb587fdf7"
HiC_scaffold_2	RepeatMasker	LINE/R1	31225649	31229504	538	-	.	ID="SART-5_API";TEgroup="ctg_2%7CSART-5_API%7C3";Tend="4405";Tstart="13";shortTE="F";uid="420ea85d-5713-4603-b666-ff1c170c3252"
HiC_scaffold_2	RepeatMasker	DNA/P	66899222	66899475	958	-	.	ID="P-3_AP";Tend="1968";Tstart="1710";shortTE="F";uid="a7bcae7e-436b-4036-ad7c-a5aa8724cc62"
HiC_scaffold_2	RepeatMasker	DNA/MULE-NOF	49665047	49665238	493	-	.	ID="RND-6_FAMILY-3770";Tend="808";Tstart="627";shortTE="F";uid="b34e3323-a143-4c3f-8a0e-57854fc6d616"
HiC_scaffold_2	RepeatMasker	DNA/MULE-MuDR	25273124	25273373	473	-	.	ID="RND-6_FAMILY-10518";Tend="1298";Tstart="1046";shortTE="F";uid="0e1e3558-efad-4b5d-9462-cfc74918a7a1"
HiC_scaffold_2	RepeatMasker	DNA/P	55070648	55071095	404	-	.	ID="RND-6_FAMILY-29392";Tend="4585";Tstart="4133";shortTE="F";uid="2731c45e-81f6-4ad1-83a8-9c93075036cc"
HiC_scaffold_2	RepeatMasker	LINE/I-Jockey	43557032	43558163	2196	-	.	ID="RND-6_FAMILY-20743";Tend="2096";Tstart="956";shortTE="F";uid="7f06378a-e507-4ba1-90d0-e1fe1015b7a5"
HiC_scaffold_2	RepeatMasker	DNA/Kolobok-T2	57095674	57095881	977	-	.	ID="REP-4_PBA";Tend="651";Tstart="469";shortTE="F";uid="6d91465c-3db8-4a6f-aca8-e56660cdceff"
HiC_scaffold_2	RepeatMasker	DNA	84146720	84146844	406	-	.	ID="dna4-3_ap";Tend="309";Tstart="185";shortTE="F";uid="3b0b3bb3-c149-4e3e-be4a-2eeb4b1a12f2"
HiC_scaffold_2	RepeatMasker	RC/Helitron	12028168	12028275	746	-	.	ID="RND-5_FAMILY-2907";Tend="2564";Tstart="2458";shortTE="F";uid="bbabb427-305b-4a50-ac8e-285c6687b10c"
HiC_scaffold_2	RepeatMasker	LTR/Copia	1809020	1809420	1007	-	.	ID="COPIA-1_TCA-I";Tend="689";Tstart="291";shortTE="F";uid="8d32908a-902c-4525-bc9f-28f1c5be7e1e"
HiC_scaffold_2	RepeatMasker	DNA/Maverick	53246004	53248875	17421	-	.	ID="RND-1_FAMILY-45";Tend="5855";Tstart="2219";shortTE="F";uid="98f42c37-ec72-4d8f-8270-92a6a6a186c2"
HiC_scaffold_2	RepeatMasker	DNA	38406458	38406733	1234	-	.	ID="ttaa3b_ap";Tend="328";Tstart="1";shortTE="F";uid="87badf46-5025-43fa-b3a4-5b1c66872e6a"
HiC_scaffold_2	RepeatMasker	DNA/hAT-hAT19	18121361	18121512	532	-	.	ID="RND-6_FAMILY-4545";Tend="1615";Tstart="1466";shortTE="F";uid="ed49d29c-d609-4533-b71b-0d80a8e86bfb"
HiC_scaffold_2	RepeatMasker	DNA/MULE-MuDR	67163945	67164069	411	-	.	ID="RND-6_FAMILY-10769";Tend="937";Tstart="811";shortTE="F";uid="c05dc74a-9d13-4336-ba3f-048cc5343ff0"
HiC_scaffold_2	RepeatMasker	LINE/RTE-BovB	933792	933929	509	-	.	ID="RND-5_FAMILY-879";Tend="1648";Tstart="1515";shortTE="F";uid="6d923bff-426e-4725-95c4-97d94426265f"
HiC_scaffold_2	RepeatMasker	DNA	39757324	39757706	6559	-	.	ID="rnd-1_family-4";Tend="1004";Tstart="6";shortTE="F";uid="e5418421-d2e2-498e-8da0-96e6730ea5c5"
HiC_scaffold_2	RepeatMasker	RC/Helitron	55898242	55898453	875	-	.	ID="RND-4_FAMILY-672";Tend="1871";Tstart="1658";shortTE="F";uid="7360a913-9c64-4bf8-97b7-9b980f62ffa2"
HiC_scaffold_2	RepeatMasker	Unknown	83994111	83994220	850	-	.	ID="RND-5_FAMILY-525";Tend="1036";Tstart="927";shortTE="F";uid="59fc064c-004c-4f13-a7da-0bba12274f3d"
HiC_scaffold_2	RepeatMasker	DNA/TcMar-Tc1	62581156	62581738	595	-	.	ID="RND-6_FAMILY-1302";TEgroup="ctg_2%7CRND-6_FAMILY-1302%7C1";Tend="3388";Tstart="2386";shortTE="F";uid="5d5b771b-1339-411e-8996-1be0c8a4084e"
HiC_scaffold_2	RepeatMasker	DNA/hAT-hAT19	11446100	11446618	1029	-	.	ID="DNA8-64B_AP";TEgroup="ctg_2%7CDNA8-64B_AP%7C2";Tend="841";Tstart="3";shortTE="F";uid="7740ffd5-7f37-4d66-81c1-f70418046549"
HiC_scaffold_2	RepeatMasker	Retroposon?	38262179	38262464	1240	-	.	ID="SINE2-1_AP";Tend="525";Tstart="254";shortTE="F";uid="b959153a-689a-4e90-9475-668f3aa73e31"
HiC_scaffold_2	RepeatMasker	Retroposon?	11451952	11452286	756	-	.	ID="SINE2-1_AP";Tend="886";Tstart="652";shortTE="F";uid="7012e4e5-7d29-45eb-b4b3-cd03eaf1284d"
HiC_scaffold_2	RepeatMasker	DNA/MULE-NOF	40014343	40014759	487	-	.	ID="RND-6_FAMILY-3770";TEgroup="ctg_2%7CRND-6_FAMILY-3770%7C5";Tend="2690";Tstart="218";shortTE="F";uid="03fecff0-49e3-4d8c-a060-0092ef8292a4"
HiC_scaffold_2	RepeatMasker	LINE/I	77569139	77569377	1532	-	.	ID="RND-1_FAMILY-91";Tend="1324";Tstart="1089";shortTE="F";uid="b7b1fbfb-0baf-4caf-b4ab-5ec37e1e5395"
HiC_scaffold_2	RepeatMasker	LTR/Gypsy	37506533	37506934	516	-	.	ID="RND-6_FAMILY-9893";Tend="1150";Tstart="708";shortTE="F";uid="6185546a-1c89-486e-a2a1-0d2e704303bb"
HiC_scaffold_2	RepeatMasker	DNA/hAT-Charlie	4248269	4248687	2429	-	.	ID="RND-5_FAMILY-6725";Tend="1270";Tstart="857";shortTE="F";uid="3ae5deb9-99c1-4d56-b062-8d91e5c284b8"
HiC_scaffold_2	RepeatMasker	Unknown	25713731	25714090	2793	-	.	ID="RND-6_FAMILY-9176";Tend="1396";Tstart="1035";shortTE="F";uid="1c3ffbee-dc72-452f-82f5-e123d94b616f"
HiC_scaffold_2	RepeatMasker	DNA	22283532	22283709	471	-	.	ID="DNAX-2_AP";Tend="198";Tstart="16";shortTE="F";uid="7f989420-1057-4be8-82b5-74fbb322913d"
HiC_scaffold_2	RepeatMasker	DNA	67811748	67811885	611	-	.	ID="dna4-2_ap";Tend="145";Tstart="6";shortTE="F";uid="ec0ec7e1-cbf5-44bb-a323-57c1f4d9e590"
HiC_scaffold_2	RepeatMasker	DNA/hAT-Tip100	73733479	73734585	9521	-	.	ID="RND-1_FAMILY-247";Tend="1796";Tstart="697";shortTE="F";uid="c9f7fd4c-f069-44fd-aca5-315219975f5d"
HiC_scaffold_2	RepeatMasker	DNA	44557913	44558051	629	-	.	ID="TTAA7_AP";Tend="135";Tstart="2";shortTE="F";uid="12f1ff37-1f69-43f0-a9dd-7f81ab8cd20a"
HiC_scaffold_2	RepeatMasker	LTR/Gypsy	37505203	37506174	1746	-	.	ID="RND-6_FAMILY-9893";Tend="2159";Tstart="1335";shortTE="F";uid="17099881-eed5-4c3b-9e3d-4a33e68b5057"
HiC_scaffold_2	RepeatMasker	Retroposon?	79470912	79471154	415	-	.	ID="SINE2-1_AP";Tend="960";Tstart="713";shortTE="F";uid="145f2f3f-ec3f-441e-aa25-b523cf97893c"
HiC_scaffold_2	RepeatMasker	Retroposon?	82097483	82097839	534	-	.	ID="SINE2-1_AP";Tend="1458";Tstart="1088";shortTE="F";uid="7718f7de-7ff2-4ebe-b916-6c892a3bb09a"
HiC_scaffold_2	RepeatMasker	DNA/hAT-Tip100	42963009	42963528	3286	-	.	ID="RND-6_FAMILY-32294";Tend="1486";Tstart="954";shortTE="F";uid="ed626122-87a9-4a35-acff-cbe31f0d8a38"
HiC_scaffold_2	RepeatMasker	LINE/I-Jockey	17502808	17503665	1065	-	.	ID="RND-1_FAMILY-37";Tend="1964";Tstart="1100";shortTE="F";uid="d26dc5a3-af68-4e0d-b1fb-81d3e87e0dbc"
HiC_scaffold_2	RepeatMasker	DNA/hAT-hAT19	73657478	73657815	558	-	.	ID="RND-1_FAMILY-27";Tend="5333";Tstart="4988";shortTE="F";uid="62981ad9-e0c0-4701-899d-f9897d4eee24"
HiC_scaffold_2	RepeatMasker	Retroposon?	29318478	29318750	686	-	.	ID="RND-6_FAMILY-589";Tend="752";Tstart="471";shortTE="F";uid="0ca6f404-8998-46cc-9a28-45c15e042979"
HiC_scaffold_2	RepeatMasker	DNA/Ginger	76242686	76242855	412	-	.	ID="RND-6_FAMILY-587";Tend="788";Tstart="623";shortTE="F";uid="72beb62a-08d0-4e54-ace9-4c79cb9b81dd"
HiC_scaffold_2	RepeatMasker	DNA/Kolobok-E	3520596	3520762	531	-	.	ID="RND-6_FAMILY-17671";Tend="2344";Tstart="2162";shortTE="F";uid="200ffa62-1bb2-4b06-ac7c-1e396ae4d4f3"
HiC_scaffold_2	RepeatMasker	DNA	59159705	59159868	435	-	.	ID="DNA3-8_AP";Tend="166";Tstart="1";shortTE="F";uid="933e328d-a020-4f8d-8cda-5975182d4f36"
HiC_scaffold_2	RepeatMasker	DNA/Kolobok-E	30589037	30589144	553	-	.	ID="KOLOBOKE-2_AP";Tend="2115";Tstart="2008";shortTE="F";uid="d447f344-ef7c-4086-a5d2-038fb827c89c"
HiC_scaffold_2	RepeatMasker	DNA	72092455	72092784	1605	-	.	ID="RND-6_FAMILY-5765";Tend="1480";Tstart="1151";shortTE="F";uid="19d744ad-ef9a-409a-9b74-5bb285db1ee7"
HiC_scaffold_2	RepeatMasker	DNA/hAT-Tip100	59276439	59276625	548	-	.	ID="RND-6_FAMILY-19";Tend="796";Tstart="624";shortTE="F";uid="c8dce0af-7473-444c-8875-344a4688ea9b"
HiC_scaffold_2	RepeatMasker	Unknown	45742756	45743206	2887	-	.	ID="RND-6_FAMILY-1511";Tend="1339";Tstart="920";shortTE="F";uid="ce6bb866-8ebc-444a-b59c-fbcfd6dc0371"
HiC_scaffold_2	RepeatMasker	DNA/Sola-1	44451852	44452901	5030	-	.	ID="RND-6_FAMILY-27979";Tend="1038";Tstart="1";shortTE="F";uid="40b92dc7-b091-442e-a9a5-2b1b360d155e"
HiC_scaffold_2	RepeatMasker	Retroposon?	35184793	35185016	1228	-	.	ID="RND-6_FAMILY-1191";Tend="1403";Tstart="1171";shortTE="F";uid="904178fb-5aa2-4831-a000-31b127cb93dc"
HiC_scaffold_2	RepeatMasker	DNA/MULE-MuDR	39641636	39641842	425	-	.	ID="RND-6_FAMILY-5969";TEgroup="ctg_2%7CRND-6_FAMILY-5969%7C4";Tend="2435";Tstart="2328";shortTE="F";uid="f9ce7712-bd62-46d7-b8ef-de8efd6703cc"
HiC_scaffold_2	RepeatMasker	DNA/hAT-Blackjack	71630524	71630708	1051	-	.	ID="RND-6_FAMILY-10154";Tend="1419";Tstart="1233";shortTE="F";uid="e3c62ec4-6f6c-41fc-90b3-c96e9f21eab3"
HiC_scaffold_2	RepeatMasker	Unknown	28993911	28994360	3201	-	.	ID="RND-6_FAMILY-6890";Tend="1193";Tstart="732";shortTE="F";uid="fef08f1f-527a-4f9b-b93f-ac41d4da5bd5"
HiC_scaffold_2	RepeatMasker	DNA/Kolobok-E	43059969	43060223	574	-	.	ID="KOLOBOKE-4_AP";Tend="5000";Tstart="4710";shortTE="F";uid="c69205b9-8bd7-4f25-9177-276f2ac4da86"
HiC_scaffold_2	RepeatMasker	Retroposon?	72513584	72514463	2328	-	.	ID="SINE2-1_AP";Tend="1770";Tstart="872";shortTE="F";uid="e721210c-d3fd-4246-9257-7ef5a1dc6a5b"
HiC_scaffold_2	RepeatMasker	Retroposon?	62759825	62760228	1989	-	.	ID="SINE2-1_AP";Tend="423";Tstart="1";shortTE="F";uid="f3721975-1bfb-4d2e-ac50-39da6c97e832"
HiC_scaffold_2	RepeatMasker	DNA/hAT-hAT19	85725276	85725521	989	-	.	ID="RND-1_FAMILY-70";Tend="5455";Tstart="5195";shortTE="F";uid="24a76f1f-5659-41b1-8ec3-8bf34d157035"
HiC_scaffold_2	RepeatMasker	Retroposon?	50134438	50134610	491	-	.	ID="RND-6_FAMILY-589";Tend="1547";Tstart="1361";shortTE="F";uid="f6029df6-8d63-4b97-96ce-bcbe925bf82a"
HiC_scaffold_2	RepeatMasker	Retroposon?	64477926	64478172	437	-	.	ID="RND-6_FAMILY-7995";Tend="2365";Tstart="2121";shortTE="F";uid="d9a85177-50f7-42f3-bb1e-3652bd8b79dc"
HiC_scaffold_2	RepeatMasker	LINE/I-Jockey	26114585	26115139	3261	-	.	ID="RND-1_FAMILY-108";Tend="1941";Tstart="1385";shortTE="F";uid="ffac8214-aaf2-4abb-8c78-512399c8faa4"
HiC_scaffold_2	RepeatMasker	DNA/Kolobok-E	60341969	60342093	638	-	.	ID="KOLOBOKE-3_AP";Tend="2175";Tstart="2042";shortTE="F";uid="d951c36e-9ff0-4873-9f85-4b58186be1b7"
HiC_scaffold_2	RepeatMasker	DNA	58890430	58891210	3724	-	.	ID="DNA4-2_AP";Tend="769";Tstart="1";shortTE="F";uid="962ce678-5bda-45a4-a537-9db0b83c59cd"
HiC_scaffold_2	RepeatMasker	LINE/L2	11480583	11481132	1608	-	.	ID="RND-5_FAMILY-1679";Tend="1860";Tstart="1320";shortTE="F";uid="68c16082-9c3c-4516-8315-9376ded84c68"
HiC_scaffold_2	RepeatMasker	DNA	45755096	45755521	1888	-	.	ID="TTAA3B_AP";Tend="436";Tstart="1";shortTE="F";uid="2bbaf6a7-57d0-46bd-bf9b-2c9206511195"
HiC_scaffold_2	RepeatMasker	DNA/Ginger	11803977	11804493	453	-	.	ID="RND-6_FAMILY-587";TEgroup="ctg_2%7CRND-6_FAMILY-587%7C5";Tend="2247";Tstart="1504";shortTE="F";uid="37d17f22-72ab-49d6-b131-e89bf4222ed6"
HiC_scaffold_2	RepeatMasker	DNA/hAT	38606413	38606638	634	-	.	ID="RND-5_FAMILY-495";Tend="1501";Tstart="1248";shortTE="F";uid="3ec0c607-4f35-484a-925e-fdf05c660694"
HiC_scaffold_2	RepeatMasker	DNA	45809303	45809654	569	-	.	ID="RND-6_FAMILY-1285";Tend="1613";Tstart="1221";shortTE="F";uid="31ee5e85-9265-4e05-a87a-8fcee4c25ee9"
HiC_scaffold_2	RepeatMasker	DNA/Ginger-1	17650969	17651133	423	-	.	ID="RND-5_FAMILY-9227";Tend="467";Tstart="292";shortTE="F";uid="68612a91-eab3-4832-8152-763453fa8051"
HiC_scaffold_2	RepeatMasker	Retroposon?	39273719	39274451	716	-	.	ID="RND-6_FAMILY-589";Tend="1530";Tstart="335";shortTE="F";uid="619b0a78-d4f7-47cd-9870-67bda0b47210"
HiC_scaffold_2	RepeatMasker	Unknown	35668792	35668993	777	-	.	ID="RND-6_FAMILY-15611";Tend="2735";Tstart="2533";shortTE="F";uid="ed47d9b7-92af-4d2f-9e49-cec61c05923e"
HiC_scaffold_2	RepeatMasker	LTR/Gypsy	85019300	85019488	453	-	.	ID="RND-4_FAMILY-1191";Tend="6252";Tstart="6065";shortTE="F";uid="6be0dd1d-7cf4-42a1-b829-a9e5fed2f414"
HiC_scaffold_2	RepeatMasker	DNA/hAT-hAT19	26817402	26818058	1451	-	.	ID="RND-6_FAMILY-4031";TEgroup="ctg_2%7CRND-6_FAMILY-4031%7C2";Tend="1589";Tstart="463";shortTE="F";uid="b8c0aec0-ba00-48b2-b26d-52f5ce1a1f71"
HiC_scaffold_2	RepeatMasker	Retroposon?	60537201	60537833	1926	-	.	ID="SINE2-1_AP";Tend="625";Tstart="1";shortTE="F";uid="79bc8f57-515f-4aa5-8fb9-39384084a716"
HiC_scaffold_2	RepeatMasker	DNA	39090348	39090796	728	-	.	ID="DNAX-2_AP";Tend="467";Tstart="1";shortTE="F";uid="9c8fa812-5ed7-4d45-9aec-e85711312d05"
HiC_scaffold_2	RepeatMasker	DNA	28425349	28426023	1455	-	.	ID="DNA4-2_AP";Tend="769";Tstart="1";shortTE="F";uid="24f9a9e2-110d-4c62-9386-c3bbdf69dd85"
HiC_scaffold_2	RepeatMasker	DNA/Sola-1	52977772	52978656	7376	-	.	ID="RND-6_FAMILY-3203";Tend="1779";Tstart="896";shortTE="F";uid="1818e0c5-929b-46e0-a328-b673ca865152"
HiC_scaffold_2	RepeatMasker	DNA	21662364	21662555	455	-	.	ID="RND-6_FAMILY-1285";Tend="1164";Tstart="971";shortTE="F";uid="35df03bf-7ff1-420a-b53a-f9fbf5bd84a2"
HiC_scaffold_2	RepeatMasker	DNA/hAT-Charlie	55122270	55122616	2926	-	.	ID="RND-1_FAMILY-166";Tend="1308";Tstart="962";shortTE="F";uid="1619db0d-796b-433d-9b1d-99e87b51d336"
HiC_scaffold_2	RepeatMasker	Unknown	68927905	68928072	790	-	.	ID="RND-6_FAMILY-710";Tend="1525";Tstart="1402";shortTE="F";uid="360a2bef-0dcd-4495-b1a7-59929a9814d7"
HiC_scaffold_2	RepeatMasker	DNA/Ginger	30023784	30023967	605	-	.	ID="RND-6_FAMILY-587";Tend="810";Tstart="623";shortTE="F";uid="24390117-d379-4929-9ed3-7004df26d690"
HiC_scaffold_2	RepeatMasker	Unknown	17400270	17400636	1384	-	.	ID="RND-4_FAMILY-774";Tend="1707";Tstart="1319";shortTE="F";uid="bd78987b-22eb-4ea1-b78b-5f2a30ed31da"
HiC_scaffold_2	RepeatMasker	Unknown	1562062	1562732	5514	-	.	ID="RND-1_FAMILY-105";Tend="1643";Tstart="990";shortTE="F";uid="19f4e394-1c41-4ad7-90f9-eb09c67a2e73"
HiC_scaffold_2	RepeatMasker	Unknown	41844542	41844891	1337	-	.	ID="RND-6_FAMILY-10150";Tend="981";Tstart="609";shortTE="F";uid="5d3fbe82-d597-4e26-90ea-f7de40a62929"
HiC_scaffold_2	RepeatMasker	DNA/MULE-MuDR	17008227	17008406	948	-	.	ID="RND-6_FAMILY-1516";Tend="827";Tstart="657";shortTE="F";uid="cb1c58dc-7b21-429d-873b-1921847e1109"
HiC_scaffold_2	RepeatMasker	RC/Helitron	28577850	28577987	818	-	.	ID="RND-5_FAMILY-6366";Tend="1691";Tstart="1557";shortTE="F";uid="d41e8bf5-3d5d-4b18-a3c9-c92efadf7eae"
HiC_scaffold_2	RepeatMasker	DNA/MULE-MuDR	15212850	15212969	473	-	.	ID="RND-6_FAMILY-5969";Tend="2448";Tstart="2332";shortTE="F";uid="af234df9-71ba-4427-a9c0-7e595321e186"
HiC_scaffold_2	RepeatMasker	DNA/PIF-Spy	39149636	39149784	504	-	.	ID="ISL2EU-3N1_CFL";Tend="353";Tstart="208";shortTE="F";uid="18e39c71-b022-4fed-86bc-a91f8b8c5d4b"
HiC_scaffold_2	RepeatMasker	Retroposon?	44139054	44139368	1233	-	.	ID="SINE2-1_AP";Tend="850";Tstart="526";shortTE="F";uid="44ccc7c5-fbd2-448c-8cc7-2fa0e9f754bf"
HiC_scaffold_2	RepeatMasker	DNA/TcMar-Tc1	13755155	13755599	449	-	.	ID="MARINER-10_PBA";Tend="1414";Tstart="976";shortTE="F";uid="4e6559da-96ef-413f-a954-86e3434562be"
HiC_scaffold_2	RepeatMasker	DNA/Sola	41325336	41325671	2243	-	.	ID="RND-4_FAMILY-300";Tend="1291";Tstart="958";shortTE="F";uid="fc2f17e5-95a9-4c66-b92f-44ff95275aaa"
HiC_scaffold_2	RepeatMasker	DNA/hAT-Charlie	54508120	54508731	5349	-	.	ID="RND-6_FAMILY-9189";Tend="1555";Tstart="944";shortTE="F";uid="6add0665-380d-4946-87c1-f5194d6009c7"
HiC_scaffold_2	RepeatMasker	DNA/MULE-MuDR	74644465	74644603	659	-	.	ID="RND-1_FAMILY-136";Tend="838";Tstart="678";shortTE="F";uid="1dce9629-9a8a-4875-996a-77cd6d5252c0"
HiC_scaffold_2	RepeatMasker	Unknown	41991124	41991348	1270	-	.	ID="RND-6_FAMILY-3922";Tend="1245";Tstart="1025";shortTE="F";uid="e7e3cd78-74a3-4deb-a3ba-87f11222e07d"
HiC_scaffold_2	RepeatMasker	Unknown	62013898	62014284	2775	-	.	ID="RND-6_FAMILY-4714";Tend="1206";Tstart="827";shortTE="F";uid="76dc8570-a011-43c0-967d-67a4e95e9376"
HiC_scaffold_2	RepeatMasker	LINE/R1	31113434	31113762	751	-	.	ID="RND-6_FAMILY-2715";Tend="6882";Tstart="6641";shortTE="F";uid="d9b21943-8bfd-44b4-991b-d4dcddc4469f"
HiC_scaffold_2	RepeatMasker	DNA	14783965	14784114	407	-	.	ID="TTAA8_AP";Tend="212";Tstart="17";shortTE="F";uid="a63fe6ef-dbc9-4e44-8a10-76a300ebc93b"
HiC_scaffold_2	RepeatMasker	Retroposon?	70137806	70138726	2839	-	.	ID="SINE2-1_AP";Tend="950";Tstart="1";shortTE="F";uid="ec1681ca-eef4-49d9-b1b5-ae038e4c4a40"
HiC_scaffold_2	RepeatMasker	DNA	63046441	63047033	845	-	.	ID="DNA4-2_AP";Tend="769";Tstart="218";shortTE="F";uid="d512bbc7-2eab-477e-9300-de334f34c103"
HiC_scaffold_2	RepeatMasker	Unknown	7524152	7524493	1681	-	.	ID="RND-5_FAMILY-2596";Tend="1088";Tstart="752";shortTE="F";uid="86182149-840d-41b4-bbda-e82afc736a79"
HiC_scaffold_2	RepeatMasker	DNA	19486352	19486762	948	-	.	ID="RND-6_FAMILY-1285";Tend="1397";Tstart="1034";shortTE="F";uid="014d5ad4-3a5c-4304-a60a-2c844ea97d65"
HiC_scaffold_2	RepeatMasker	RC/Helitron	62579303	62579481	758	-	.	ID="HELITRON-2_DF";Tend="1466";Tstart="1288";shortTE="F";uid="5187a76e-7dac-4988-82a6-3e46b3c38847"
HiC_scaffold_2	RepeatMasker	DNA	6542486	6543372	1012	-	.	ID="RND-6_FAMILY-1285";Tend="1535";Tstart="652";shortTE="F";uid="a1301e20-ff4a-4ec0-9367-0184097cef53"
HiC_scaffold_2	RepeatMasker	DNA	3623894	3624140	1439	-	.	ID="DNA8-5_AP";Tend="233";Tstart="1";shortTE="F";uid="1a6051be-7434-400e-aa4c-d8201681cae4"
HiC_scaffold_2	RepeatMasker	DNA/hAT-hAT19	55215955	55216076	453	-	.	ID="DNA8-80_AP";Tend="122";Tstart="1";shortTE="F";uid="a44d8470-5b63-41ba-97e1-f2adec4d8e02"
HiC_scaffold_2	RepeatMasker	DNA/hAT	27505225	27505424	424	-	.	ID="RND-6_FAMILY-606";Tend="452";Tstart="262";shortTE="F";uid="a9c5f8ec-c880-4dcc-8484-de0805f45408"
HiC_scaffold_2	RepeatMasker	Retroposon?	70141007	70141212	552	-	.	ID="SINE2-1_AP";Tend="1374";Tstart="1166";shortTE="F";uid="d9599f72-c495-49ba-9341-1170b97b13f7"
HiC_scaffold_2	RepeatMasker	Unknown	25311969	25312246	2074	-	.	ID="RND-1_FAMILY-198";Tend="1055";Tstart="775";shortTE="F";uid="e989888a-5940-4271-8212-4bae4f2c3521"
HiC_scaffold_2	RepeatMasker	DNA/hAT-Charlie	26346741	26347019	470	-	.	ID="RND-6_FAMILY-9930";Tend="1700";Tstart="1418";shortTE="F";uid="45a282a1-4e99-4beb-8d55-6a0ab38125d3"
HiC_scaffold_2	RepeatMasker	Retroposon?	64478485	64478875	1537	-	.	ID="RND-6_FAMILY-589";Tend="850";Tstart="461";shortTE="F";uid="c671fc08-e6ae-4370-bdb5-511753b58359"
HiC_scaffold_2	RepeatMasker	DNA/hAT?	47530873	47531098	857	-	.	ID="RND-5_FAMILY-4908";Tend="1232";Tstart="990";shortTE="F";uid="b2fc94a6-0c61-4d70-a599-d71e878bcfd4"
HiC_scaffold_2	RepeatMasker	DNA/MULE-MuDR	9983269	9983391	912	-	.	ID="RND-1_FAMILY-172";Tend="994";Tstart="872";shortTE="F";uid="52a15f5a-a3f9-4e70-a8e8-0788812f3015"
HiC_scaffold_2	RepeatMasker	Unknown	44566380	44566858	706	-	.	ID="RND-1_FAMILY-48";Tend="1391";Tstart="927";shortTE="F";uid="198ffb72-d9a4-441f-b76e-823771410a19"
HiC_scaffold_2	RepeatMasker	DNA/hAT-Tip100	34891373	34891931	3211	-	.	ID="RND-6_FAMILY-1704";Tend="2219";Tstart="1613";shortTE="F";uid="89815e15-c7e9-4678-8f22-a2660613d9f2"
HiC_scaffold_2	RepeatMasker	DNA	32301068	32301262	803	-	.	ID="ttaa2c_ap";Tend="316";Tstart="133";shortTE="F";uid="5b078621-a6e7-41ae-aba9-a79e6001ffd3"
HiC_scaffold_2	RepeatMasker	DNA/Ginger	59414877	59415080	512	-	.	ID="RND-6_FAMILY-587";Tend="1708";Tstart="1480";shortTE="F";uid="b067a0fb-fa0f-425d-889c-45b0be3a94c1"
HiC_scaffold_2	RepeatMasker	DNA	71950182	71950294	429	-	.	ID="RND-6_FAMILY-1285";Tend="1203";Tstart="1083";shortTE="F";uid="ae2aa5f7-bab8-4945-af69-378d31073322"
HiC_scaffold_2	RepeatMasker	DNA/Ginger-1	26243392	26244548	3948	-	.	ID="RND-6_FAMILY-3018";Tend="2147";Tstart="1103";shortTE="F";uid="061252ee-fbb2-4ae6-9490-0f83d6207de2"
HiC_scaffold_2	RepeatMasker	LINE/L2	65357709	65357999	490	-	.	ID="RND-6_FAMILY-3930";Tend="2116";Tstart="1843";shortTE="F";uid="cd67cb07-753f-426f-bbc3-813511ae438c"
HiC_scaffold_2	RepeatMasker	DNA/MULE-MuDR	9426386	9428640	11574	-	.	ID="RND-6_FAMILY-6225";Tend="2216";Tstart="6";shortTE="F";uid="21efad36-49c4-4b2e-a9d7-d18da7bb53c5"
HiC_scaffold_2	RepeatMasker	RC/Helitron	28442574	28443338	2720	-	.	ID="RND-5_FAMILY-1432";Tend="1494";Tstart="756";shortTE="F";uid="a2267dfd-c0a6-4264-b8a3-69796f05d1f7"
HiC_scaffold_2	RepeatMasker	Unknown	82804363	82804696	2108	-	.	ID="RND-5_FAMILY-721";Tend="1237";Tstart="906";shortTE="F";uid="9e00ab35-6f85-4172-8e13-2f14759c388b"
HiC_scaffold_2	RepeatMasker	Unknown	12018255	12021123	24802	-	.	ID="RND-6_FAMILY-1688";Tend="3615";Tstart="758";shortTE="F";uid="43f4fd04-9e46-493a-ab37-fa024878a723"
HiC_scaffold_2	RepeatMasker	DNA/Kolobok-E	7901760	7902128	764	-	.	ID="KOLOBOKE-4_AP";Tend="3160";Tstart="2803";shortTE="F";uid="4e569f6a-9f7a-42d7-aa22-0efc0c19b1c1"
HiC_scaffold_2	RepeatMasker	Unknown	86045394	86046152	6400	-	.	ID="RND-1_FAMILY-181";Tend="1733";Tstart="982";shortTE="F";uid="def77fbb-c145-4eda-84bb-060af756f6b6"
HiC_scaffold_2	RepeatMasker	Unknown	26719305	26719650	2048	-	.	ID="RND-6_FAMILY-8502";Tend="1269";Tstart="937";shortTE="F";uid="7a2471f1-d68c-4b4d-a706-4828b6255aba"
HiC_scaffold_2	RepeatMasker	Unknown	79796014	79798084	17324	-	.	ID="RND-6_FAMILY-9187";Tend="2414";Tstart="388";shortTE="F";uid="c2d0a056-3fae-40b3-adf4-9fd4e97da332"
HiC_scaffold_2	RepeatMasker	Retroposon?	81896759	81897250	1599	-	.	ID="RND-6_FAMILY-1191";Tend="1389";Tstart="840";shortTE="F";uid="80ad2c72-a03d-4558-8323-cf63d49e8c6e"
HiC_scaffold_2	RepeatMasker	DNA/Ginger-2	49246640	49246873	670	-	.	ID="RND-6_FAMILY-9713";Tend="1392";Tstart="1173";shortTE="F";uid="9b270af3-b92f-4370-a91b-d5946e3d4132"
HiC_scaffold_2	RepeatMasker	Unknown	13832194	13832477	1208	-	.	ID="RND-4_FAMILY-2270";Tend="1333";Tstart="997";shortTE="F";uid="4731a6e6-49ab-4417-8fc2-7cc5e02f2b4f"
HiC_scaffold_2	RepeatMasker	Unknown	76247015	76248176	4765	-	.	ID="RND-1_FAMILY-9";Tend="2414";Tstart="1434";shortTE="F";uid="b34b524f-8e55-4605-9573-7425ef281ef0"
HiC_scaffold_2	RepeatMasker	DNA	34116829	34117375	811	-	.	ID="DNA4-3_AP";Tend="637";Tstart="88";shortTE="F";uid="bb3c34e3-b8e8-4a47-8eba-0398654c272d"
HiC_scaffold_2	RepeatMasker	DNA/hAT-hAT19	14525484	14525692	913	-	.	ID="DNA8-84_AP";Tend="190";Tstart="2";shortTE="F";uid="672fc55c-0e19-4e68-a5e9-ba157cc44004"
HiC_scaffold_2	RepeatMasker	DNA/hAT-hAT19	85561173	85561280	499	-	.	ID="DNA8-64B_AP";Tend="920";Tstart="815";shortTE="F";uid="15054657-fa45-46a2-b612-bc9d90fbfcdb"
HiC_scaffold_2	RepeatMasker	RC/Helitron	77711764	77711937	1329	-	.	ID="RND-1_FAMILY-26";Tend="1858";Tstart="1685";shortTE="F";uid="39f271be-cccb-4fde-b2a8-2b0e009962b9"
HiC_scaffold_2	RepeatMasker	DNA/hAT	4083668	4083856	569	-	.	ID="RND-6_FAMILY-606";Tend="452";Tstart="261";shortTE="F";uid="29f20bdc-a4f6-4b29-aa07-116e529f3ba3"
HiC_scaffold_2	RepeatMasker	DNA	76712163	76712771	1191	-	.	ID="DNA4-3_AP";Tend="635";Tstart="1";shortTE="F";uid="b0ead7f0-988d-4c1c-b8fe-91517e6f718b"
HiC_scaffold_2	RepeatMasker	DNA/hAT-Tip100	81182644	81184137	1018	-	.	ID="rnd-6_family-1088";Tend="2045";Tstart="528";shortTE="F";uid="36ec197c-239a-47d9-b182-3e9ccd078286"
HiC_scaffold_2	RepeatMasker	DNA	72182479	72182743	605	-	.	ID="DNA4-3_AP";Tend="322";Tstart="61";shortTE="F";uid="a166ac8b-2feb-44cf-b5f0-6d30491ca996"
HiC_scaffold_2	RepeatMasker	LINE/R1	59428325	59428426	446	-	.	ID="SART-5_API";Tend="4397";Tstart="4288";shortTE="F";uid="eab4c465-dea6-4a6d-9c5f-11bfef5aef82"
HiC_scaffold_2	RepeatMasker	DNA	75466842	75467377	3102	-	.	ID="ttaa26b_ap";Tend="573";Tstart="1";shortTE="F";uid="90865e8d-5d80-4573-b18e-ddf6f6046467"
HiC_scaffold_2	RepeatMasker	DNA	4836961	4837230	514	-	.	ID="TTAA2D_AP";Tend="431";Tstart="185";shortTE="F";uid="e0acc9c2-2253-4664-9915-63b6ef8d69e2"
HiC_scaffold_2	RepeatMasker	DNA/hAT-hAT19	11904079	11904208	476	-	.	ID="RND-6_FAMILY-12474";Tend="2575";Tstart="2455";shortTE="F";uid="c83a33a8-63e2-4289-973d-a6296401610c"
HiC_scaffold_2	RepeatMasker	DNA/hAT-Tip100	25278450	25278867	821	-	.	ID="RND-5_FAMILY-1169";Tend="1586";Tstart="1179";shortTE="F";uid="f742a13c-8779-4efa-b7f2-3febd336abb7"
HiC_scaffold_2	RepeatMasker	DNA/Kolobok-T2	26918177	26918329	567	-	.	ID="REP-4_PBA";Tend="658";Tstart="509";shortTE="F";uid="215dbc48-1335-4be5-8d10-a624a49dcbeb"
HiC_scaffold_2	RepeatMasker	DNA/Ginger-1	82291350	82291479	535	-	.	ID="ginger1-2_ap";Tend="2931";Tstart="2800";shortTE="F";uid="625b3927-a932-4955-9436-0a1807a8bbf1"
HiC_scaffold_2	RepeatMasker	LINE/I-Jockey	73911652	73914251	16115	-	.	ID="RND-6_FAMILY-2076";TEgroup="ctg_2%7CRND-6_FAMILY-2076%7C3";Tend="2454";Tstart="245";shortTE="F";uid="c5fb01af-de5e-440b-98b7-03c02b5bbd50"
HiC_scaffold_2	RepeatMasker	DNA/Ginger-1	32446145	32446568	755	-	.	ID="RND-5_FAMILY-7936";Tend="1723";Tstart="1326";shortTE="F";uid="8b931953-7631-4495-b85c-f12bf2cfe237"
HiC_scaffold_2	RepeatMasker	DNA/TcMar-Mariner	15656832	15657110	1409	-	.	ID="RND-6_FAMILY-4720";Tend="1253";Tstart="954";shortTE="F";uid="651a9f39-e4dd-424b-b559-6fb699dc013f"
HiC_scaffold_2	RepeatMasker	DNA	79270772	79270945	1312	-	.	ID="RND-6_FAMILY-1285";Tend="844";Tstart="670";shortTE="F";uid="d84b5d43-3fec-4496-8de6-99cc7337cd97"
HiC_scaffold_2	RepeatMasker	DNA/hAT?	28468414	28468603	713	-	.	ID="RND-5_FAMILY-4908";Tend="1074";Tstart="907";shortTE="F";uid="17ddf1ad-38fa-4a9c-be46-2c441b07c77c"
HiC_scaffold_2	RepeatMasker	DNA/hAT-hAT19	81416949	81417201	1006	-	.	ID="RND-5_FAMILY-830";TEgroup="ctg_2%7CRND-5_FAMILY-830%7C5";Tend="1580";Tstart="1109";shortTE="T";uid="c300f810-87b1-4c02-abd7-6a1df59631be"
HiC_scaffold_2	RepeatMasker	LINE/I-Jockey	6156546	6156750	545	-	.	ID="AG-JOCK-1";Tend="1421";Tstart="1207";shortTE="F";uid="dead1411-5de2-4b93-a8a5-bfe5f74b8374"
HiC_scaffold_2	RepeatMasker	DNA/Ginger	52438909	52439297	507	-	.	ID="RND-6_FAMILY-587";Tend="1139";Tstart="753";shortTE="F";uid="3b89ef65-aa32-40c8-821c-0341f5d43ad7"
HiC_scaffold_2	RepeatMasker	LINE/I-Jockey	11558584	11560461	960	-	.	ID="RND-1_FAMILY-108";TEgroup="ctg_2%7CRND-1_FAMILY-108%7C1";Tend="1948";Tstart="212";shortTE="F";uid="59b09b0a-daa7-4b4a-a09f-40b02a472350"
HiC_scaffold_2	RepeatMasker	Retroposon?	7848866	7849028	642	-	.	ID="RND-5_FAMILY-293";Tend="1241";Tstart="1078";shortTE="F";uid="1042724b-606c-495d-9ef8-da156d63d9a6"
HiC_scaffold_2	RepeatMasker	Retroposon?	71499655	71499764	632	-	.	ID="RND-6_FAMILY-7995";Tend="1269";Tstart="1160";shortTE="F";uid="f16f532e-33ea-457f-aa03-891db16f5135"
HiC_scaffold_2	RepeatMasker	DNA/hAT?	23665505	23665815	1736	-	.	ID="RND-6_FAMILY-6377";Tend="1310";Tstart="988";shortTE="F";uid="76cad19a-b4fc-4e8e-b4e7-09a20b60c2bc"
HiC_scaffold_2	RepeatMasker	DNA/hAT-Charlie	46279945	46280131	1306	-	.	ID="RND-6_FAMILY-4357";Tend="1163";Tstart="966";shortTE="F";uid="5d0d1c55-9cdf-4767-99f5-de12b2f87cb5"
HiC_scaffold_2	RepeatMasker	Retroposon?	55785170	55785278	425	-	.	ID="SINE2-1_AP";Tend="726";Tstart="617";shortTE="F";uid="974eea61-e499-4646-94ee-5e0b39ddefb9"
HiC_scaffold_2	RepeatMasker	DNA/hAT	70005435	70005630	706	-	.	ID="RND-5_FAMILY-1833";Tend="1523";Tstart="1343";shortTE="F";uid="f0b656b0-acab-4637-839c-c1de56369082"
HiC_scaffold_2	RepeatMasker	LTR/Pao	7066255	7067218	2306	-	.	ID="RND-1_FAMILY-111";Tend="6233";Tstart="5181";shortTE="F";uid="8325cf41-833d-416f-aabc-26b654177764"
HiC_scaffold_2	RepeatMasker	DNA/hAT-Blackjack	20147617	20148428	846	-	.	ID="HAT-26_LMI";Tend="1533";Tstart="724";shortTE="F";uid="e9bcf2f0-5d55-44ba-aea8-58264446f760"
HiC_scaffold_2	RepeatMasker	Retroposon?	73160359	73160504	575	-	.	ID="SINE2-1_AP";Tend="168";Tstart="1";shortTE="F";uid="c579aaad-4a67-42c0-a9ee-3aeb3b46e269"
HiC_scaffold_2	RepeatMasker	DNA/hAT-Tip100	29256971	29257593	4551	-	.	ID="RND-6_FAMILY-16505";Tend="1398";Tstart="781";shortTE="F";uid="009635e8-2d3d-4aba-beec-659bbbbc98ce"
HiC_scaffold_2	RepeatMasker	Unknown	26914928	26915488	541	-	.	ID="RND-5_FAMILY-656";Tend="1361";Tstart="889";shortTE="F";uid="c7c1cdbe-e72f-49f0-8eb5-4a1820fe0db0"
HiC_scaffold_2	RepeatMasker	RC/Helitron	49223042	49223225	1331	-	.	ID="RND-5_FAMILY-3362";Tend="997";Tstart="813";shortTE="F";uid="64586bea-95ed-4743-a5f0-869b85553928"
HiC_scaffold_2	RepeatMasker	LINE/I-Jockey	1650609	1651343	2647	-	.	ID="RND-6_FAMILY-19880";TEgroup="ctg_2%7CRND-6_FAMILY-19880%7C1";Tend="2297";Tstart="288";shortTE="F";uid="d96114fb-148a-480a-9c5e-79b6fcb5d5c7"
HiC_scaffold_2	RepeatMasker	DNA	5289880	5290419	1875	-	.	ID="DNA4-2_AP";Tend="765";Tstart="246";shortTE="F";uid="dc534b9e-35cd-40f1-b84f-f0e304015442"
HiC_scaffold_2	RepeatMasker	LTR/Pao	11940968	11941312	616	-	.	ID="RND-6_FAMILY-255";Tend="3585";Tstart="3254";shortTE="F";uid="321d3b2b-fa06-438f-84c6-33da11be0028"
HiC_scaffold_2	RepeatMasker	DNA/hAT-Tip100	68629873	68630990	8974	-	.	ID="RND-6_FAMILY-2185";Tend="1928";Tstart="827";shortTE="F";uid="d149f37b-4abb-47b6-926b-c70c97f3b2d9"
HiC_scaffold_2	RepeatMasker	DNA/Kolobok-E	2434587	2435054	2039	-	.	ID="RND-6_FAMILY-21617";Tend="1359";Tstart="893";shortTE="F";uid="804e2606-d782-4a30-aa6f-3e15ade3ea89"
HiC_scaffold_2	RepeatMasker	RC/Helitron	82942577	82943034	2504	-	.	ID="RND-1_FAMILY-26";Tend="2067";Tstart="1436";shortTE="F";uid="5b2ffc1c-9eaf-4ca5-8753-30ec331b0d9e"
HiC_scaffold_2	RepeatMasker	DNA	41932727	41932834	596	-	.	ID="DNA4-1_AP";Tend="819";Tstart="710";shortTE="F";uid="47affbe3-e841-46e1-bdb1-498ff2dc481e"
HiC_scaffold_2	RepeatMasker	DNA/Sola-1	49546066	49546314	520	-	.	ID="SOLA1-3_AP";Tend="2804";Tstart="2553";shortTE="F";uid="88362fcd-5f6a-4a86-bcb1-e1b1619b483b"
HiC_scaffold_2	RepeatMasker	DNA/Merlin	37537847	37538028	421	-	.	ID="MERLIN-N2_RPR";Tend="1142";Tstart="963";shortTE="F";uid="e3cc7859-8f19-406d-a945-0467bd0e370f"
HiC_scaffold_2	RepeatMasker	DNA/Ginger	22515585	22515777	463	-	.	ID="RND-6_FAMILY-587";Tend="2311";Tstart="2085";shortTE="F";uid="d1e51006-d67b-402e-8ea8-95973a262781"
HiC_scaffold_2	RepeatMasker	DNA	74653269	74653419	402	-	.	ID="dna2-2_ap";Tend="238";Tstart="84";shortTE="F";uid="14b807fc-101a-4415-ba5c-14b8141eb809"
HiC_scaffold_2	RepeatMasker	DNA/Merlin	61952413	61952708	563	-	.	ID="RND-6_FAMILY-97";Tend="1318";Tstart="1065";shortTE="F";uid="a4b241f8-1a3f-4440-87c4-336d998a06d5"
HiC_scaffold_2	RepeatMasker	DNA/Kolobok-E	48319477	48319821	822	-	.	ID="rnd-1_family-212";Tend="802";Tstart="530";shortTE="F";uid="81a07c99-bbd4-465c-b552-6b6429ee27d6"
HiC_scaffold_2	RepeatMasker	DNA/TcMar-Pogo	39383300	39383423	452	-	.	ID="DNA-1_RPR";Tend="782";Tstart="659";shortTE="F";uid="59da5634-68c3-4fe1-aa00-2da895bc3f6e"
HiC_scaffold_2	RepeatMasker	DNA	27577480	27577719	1414	-	.	ID="TTAA2D_AP";Tend="244";Tstart="1";shortTE="F";uid="faeed29f-dd5c-450b-8493-833ba4c79162"
HiC_scaffold_2	RepeatMasker	DNA/Ginger-2	55941839	55941962	410	-	.	ID="GINGER2-N2_AP";Tend="719";Tstart="596";shortTE="F";uid="33291dcc-b8ee-4825-a3fe-80603a1a605c"
HiC_scaffold_2	RepeatMasker	Unknown	136102	137675	6705	-	.	ID="RND-1_FAMILY-79";Tend="2430";Tstart="860";shortTE="F";uid="83992448-69d0-4e69-ba62-bd2fc7d412c9"
HiC_scaffold_2	RepeatMasker	DNA/Ginger-2	43438866	43439725	5188	-	.	ID="RND-6_FAMILY-273";Tend="1707";Tstart="860";shortTE="F";uid="0d4209a7-6ea3-4f5b-a6f8-9d6fbab56768"
HiC_scaffold_2	RepeatMasker	LTR/Gypsy	38188820	38189091	838	-	.	ID="RND-6_FAMILY-4739";Tend="814";Tstart="545";shortTE="F";uid="39627589-c4c3-47e4-94f6-48183966f075"
HiC_scaffold_2	RepeatMasker	LINE/L2	31913241	31913439	1206	-	.	ID="RND-6_FAMILY-15366";Tend="4064";Tstart="3866";shortTE="F";uid="1c81d239-6d1e-4994-91ca-a9658e8cb975"
HiC_scaffold_2	RepeatMasker	DNA/Kolobok-T2?	24212751	24212883	402	-	.	ID="KOLOBOK-N1_AEC";Tend="7450";Tstart="7325";shortTE="F";uid="f05d42cc-9cf3-486b-992f-7ef7f5c05e43"
HiC_scaffold_2	RepeatMasker	RC/Helitron	52626490	52627582	7595	-	.	ID="RND-1_FAMILY-14";Tend="1958";Tstart="869";shortTE="F";uid="0f664063-e3ea-422d-82b6-10555719131f"
HiC_scaffold_2	RepeatMasker	RC/Helitron	68413248	68413422	664	-	.	ID="RND-6_FAMILY-716";Tend="1919";Tstart="1742";shortTE="F";uid="e1fca425-e6a4-4fe3-b4c7-eeeba521427b"
HiC_scaffold_2	RepeatMasker	DNA/hAT-Charlie	71578140	71578441	641	-	.	ID="HAT-N11_AP";TEgroup="ctg_2%7CHAT-N11_AP%7C14";Tend="631";Tstart="1";shortTE="F";uid="c8f00778-eaef-49be-bc9b-15336abeb147"
HiC_scaffold_2	RepeatMasker	DNA/hAT	13558129	13558926	912	-	.	ID="HAT-N5_AP";Tend="1039";Tstart="219";shortTE="F";uid="26d76faa-490b-46c6-834e-1e03536e2d44"
HiC_scaffold_2	RepeatMasker	DNA/Maverick	25279500	25279985	653	-	.	ID="RND-6_FAMILY-13918";Tend="2267";Tstart="1796";shortTE="F";uid="4677fe27-377c-4d51-8f6e-e4f2627e963f"
HiC_scaffold_2	RepeatMasker	DNA/hAT-hAT19	3790802	3791418	4187	-	.	ID="RND-5_FAMILY-830";Tend="1588";Tstart="988";shortTE="F";uid="d80333c9-b217-411b-9e29-1944a3b11e63"
HiC_scaffold_2	RepeatMasker	Unknown	33353516	33353782	816	-	.	ID="RND-5_FAMILY-3745";Tend="1282";Tstart="978";shortTE="F";uid="6c0037c1-3f93-4b13-8989-e341e5abe4b3"
HiC_scaffold_2	RepeatMasker	DNA	12705098	12705261	752	-	.	ID="dna4-2_ap";Tend="769";Tstart="598";shortTE="F";uid="d5f1e71d-bc4e-4eff-9580-558cbcd31541"
HiC_scaffold_2	RepeatMasker	DNA	78987246	78987460	536	-	.	ID="RND-6_FAMILY-1285";Tend="1686";Tstart="1467";shortTE="F";uid="f80e6328-9f9d-4632-8976-04d4aa431ce1"
HiC_scaffold_2	RepeatMasker	DNA	84928239	84929077	1007	-	.	ID="dna4-2_ap";Tend="769";Tstart="3";shortTE="F";uid="ff0f78eb-950c-401e-955d-4432a8ffb8fc"
HiC_scaffold_2	RepeatMasker	DNA	21806919	21807529	2799	-	.	ID="DNA4-1_AP";Tend="801";Tstart="130";shortTE="F";uid="c46956c3-9fb6-457a-a745-4c40a776298f"
HiC_scaffold_2	RepeatMasker	RC/Helitron	71513447	71513656	1496	-	.	ID="RND-4_FAMILY-672";Tend="1156";Tstart="945";shortTE="F";uid="52b13da0-1dd7-4877-92b3-cbbfb88cb3a9"
HiC_scaffold_2	RepeatMasker	DNA/hAT-Tip100	53543761	53543959	822	-	.	ID="HAT-N16_AP";Tend="273";Tstart="74";shortTE="F";uid="ef12ed4a-4827-46be-b6b7-a6f41a14c761"
HiC_scaffold_2	RepeatMasker	DNA/Kolobok-E	23581883	23582078	628	-	.	ID="KOLOBOKE-2_AP";Tend="2211";Tstart="1984";shortTE="F";uid="b5f08f87-e5b5-41d8-9953-9f552ea0cea3"
HiC_scaffold_2	RepeatMasker	Unknown	53468042	53468226	1168	-	.	ID="RND-1_FAMILY-88";Tend="1074";Tstart="896";shortTE="F";uid="ba02ee3c-e3f1-489c-9990-5cf32584395d"
HiC_scaffold_2	RepeatMasker	Unknown	54627483	54627717	977	-	.	ID="RND-6_FAMILY-6998";Tend="1096";Tstart="863";shortTE="F";uid="3181e266-9a68-4d12-b19f-2028fde73cce"
HiC_scaffold_2	RepeatMasker	DNA/hAT-hAT19	79579463	79579873	3198	-	.	ID="RND-1_FAMILY-280";Tend="2366";Tstart="1971";shortTE="F";uid="ee51b02c-298b-4734-a32c-acbd697c71be"
HiC_scaffold_2	RepeatMasker	DNA	86248323	86248539	713	-	.	ID="TTAA8_AP";Tend="245";Tstart="17";shortTE="F";uid="ab87d1fe-2d0b-404e-bfaf-11b882832d76"
HiC_scaffold_2	RepeatMasker	DNA/MULE-MuDR	32098584	32099801	4648	-	.	ID="MUDR1X_AP";TEgroup="ctg_2%7CMUDR1X_AP%7C7";Tend="2386";Tstart="1";shortTE="F";uid="f6dfb556-0300-4391-8f14-53937db8441c"
HiC_scaffold_2	RepeatMasker	DNA	28892483	28892644	552	-	.	ID="TTAA8_AP";Tend="432";Tstart="263";shortTE="F";uid="6f2a77d8-e74c-4eff-91fc-0ed99e753528"
HiC_scaffold_2	RepeatMasker	DNA	29869444	29869604	507	-	.	ID="RND-5_FAMILY-227";Tend="1308";Tstart="1168";shortTE="F";uid="650976ed-07f0-4577-93a0-08b1d208b634"
HiC_scaffold_2	RepeatMasker	Unknown	17941962	17942176	457	-	.	ID="RND-6_FAMILY-9904";Tend="1187";Tstart="967";shortTE="F";uid="ed8d8e03-db64-4eb9-bca9-917a9e3ec3ef"
HiC_scaffold_2	RepeatMasker	DNA/hAT-hAT19	8507370	8507512	561	-	.	ID="hat-n18_ap";Tend="813";Tstart="663";shortTE="F";uid="1aba2f3e-0632-4e73-8869-fa64770f7dad"
HiC_scaffold_2	RepeatMasker	DNA/hAT-hAT19	24560652	24560778	693	-	.	ID="DNA8-64B_AP";Tend="132";Tstart="7";shortTE="F";uid="0413a51b-93ac-4272-af67-9121c6cfe1b2"
HiC_scaffold_2	RepeatMasker	LINE/L2	36172916	36173741	6515	-	.	ID="RND-6_FAMILY-11746";Tend="1172";Tstart="362";shortTE="F";uid="432e110e-2f76-431f-9966-152f364dc1de"
HiC_scaffold_2	RepeatMasker	DNA	60923718	60924698	1473	-	.	ID="RND-6_FAMILY-1285";Tend="1721";Tstart="666";shortTE="F";uid="81f9aaf7-8ad5-485b-b58a-737f06df6fd1"
HiC_scaffold_2	RepeatMasker	Retroposon?	36368439	36368762	401	-	.	ID="RND-6_FAMILY-589";Tend="795";Tstart="478";shortTE="F";uid="f0f7dba0-3f7c-4567-928c-a7862ddee54d"
HiC_scaffold_2	RepeatMasker	Unknown	60701561	60701751	914	-	.	ID="RND-6_FAMILY-3922";Tend="1235";Tstart="1040";shortTE="F";uid="438b8fd9-b780-4b43-be94-15d54a200add"
HiC_scaffold_2	RepeatMasker	Unknown	51312700	51312916	8804	-	.	ID="RND-1_FAMILY-0";Tend="99";Tstart="48";shortTE="F";uid="4d8b55aa-20dd-4372-9421-32e88f098226"
HiC_scaffold_2	RepeatMasker	LTR/Pao	19488061	19488276	704	-	.	ID="RND-6_FAMILY-255";Tend="3090";Tstart="2872";shortTE="F";uid="d06e3cd1-40a8-42c5-88d4-993b330ffde5"
HiC_scaffold_2	RepeatMasker	LTR/Copia	83296895	83306200	72960	-	.	ID="RND-6_FAMILY-5498";Tend="9522";Tstart="758";shortTE="F";uid="2befbf4f-58fd-4940-a9d9-8fce7a3490a5"
HiC_scaffold_2	RepeatMasker	DNA	2901084	2901358	1282	-	.	ID="TTAA7_AP";Tend="262";Tstart="3";shortTE="F";uid="9714b54b-8a53-48d1-8154-03c1d97b3fbe"
HiC_scaffold_2	RepeatMasker	DNA/hAT-Charlie	76090001	76090164	457	-	.	ID="DNA8-86_AP";Tend="195";Tstart="24";shortTE="F";uid="1ee1ece4-6bb3-4073-adac-d114b691b347"
HiC_scaffold_2	RepeatMasker	Unknown	56003511	56005699	16230	-	.	ID="RND-6_FAMILY-9187";Tend="2842";Tstart="725";shortTE="F";uid="31748f19-0353-4005-92a7-8d2d09df4a11"
HiC_scaffold_2	RepeatMasker	DNA/Kolobok-E	1827351	1827769	1047	-	.	ID="koloboke-2_ap";Tend="8193";Tstart="7981";shortTE="F";uid="ae9eaf36-98d6-44fb-ada5-1317e1036781"
HiC_scaffold_2	RepeatMasker	DNA/P	59289691	59290210	777	-	.	ID="RND-6_FAMILY-12055";Tend="1576";Tstart="1048";shortTE="F";uid="d7f427f6-57eb-4d61-b412-98cb8d306a2f"
HiC_scaffold_2	RepeatMasker	Retroposon?	54988077	54988926	2893	-	.	ID="SINE2-1_AP";Tend="881";Tstart="1";shortTE="F";uid="1d03f9f5-9652-44fa-a43b-1466919948ee"
HiC_scaffold_2	RepeatMasker	DNA	48205925	48206363	1354	-	.	ID="TTAA2C_AP";Tend="422";Tstart="1";shortTE="F";uid="5c6abad6-7ae5-43a1-9602-72c53563bce2"
HiC_scaffold_2	RepeatMasker	Retroposon?	60970702	60971165	477	-	.	ID="SINE2-1_AP";TEgroup="ctg_2%7CSINE2-1_AP%7C37";Tend="1397";Tstart="440";shortTE="F";uid="d544cca8-f583-421a-bfdf-b6ba0457d595"
HiC_scaffold_2	RepeatMasker	DNA/hAT-Charlie	63963822	63963970	467	-	.	ID="RND-5_FAMILY-3807";Tend="1308";Tstart="1178";shortTE="F";uid="e926b3b5-e893-48aa-825a-f25e70bdb256"
HiC_scaffold_2	RepeatMasker	Unknown	105679	106482	1099	-	.	ID="RND-6_FAMILY-18580";TEgroup="ctg_2%7CRND-6_FAMILY-18580%7C1";Tend="1680";Tstart="985";shortTE="F";uid="e58d5cb2-1656-4674-961a-18e98e3b5379"
HiC_scaffold_2	RepeatMasker	LTR/Gypsy	38410514	38410736	594	-	.	ID="RND-6_FAMILY-3142";Tend="2049";Tstart="1805";shortTE="F";uid="26b7d0c1-a796-497b-b801-251ca03c58df"
HiC_scaffold_2	RepeatMasker	DNA/hAT?	20770039	20770426	681	-	.	ID="RND-5_FAMILY-4908";Tend="1393";Tstart="990";shortTE="F";uid="f04f5084-a914-413c-aa4e-501d66d6a142"
HiC_scaffold_2	RepeatMasker	DNA/hAT-Tip100	2611577	2611950	524	-	.	ID="HAT-1_LMI";Tend="3726";Tstart="3350";shortTE="F";uid="ef4dd7ac-4d83-4e70-9320-d8120f3a7ce5"
HiC_scaffold_2	RepeatMasker	DNA/hAT-Tip100	68315898	68316114	467	-	.	ID="RND-6_FAMILY-2316";Tend="1301";Tstart="1080";shortTE="F";uid="7bf19ee1-b5f1-4f08-b336-6d254b9e9131"
HiC_scaffold_2	RepeatMasker	DNA/hAT-hAT19	72859905	72860150	1429	-	.	ID="HAT-N13_AP";Tend="241";Tstart="1";shortTE="F";uid="a8939187-f9d2-4379-8f94-2a6b64f71204"
HiC_scaffold_2	RepeatMasker	DNA/TcMar-Tc1	73427827	73427940	418	-	.	ID="MARINER-N22_AG";Tend="188";Tstart="78";shortTE="F";uid="7b4820fd-bf34-4b91-899a-ed9c327bc39f"
HiC_scaffold_2	RepeatMasker	DNA	37063901	37064322	2345	-	.	ID="TTAA2_AP";Tend="427";Tstart="1";shortTE="F";uid="0e245a38-c8c9-456a-878a-36e5e34bbec3"
HiC_scaffold_2	RepeatMasker	DNA	79051837	79052055	881	-	.	ID="ttaa3b_ap";Tend="418";Tstart="222";shortTE="F";uid="84caadb8-19e0-4780-93ca-37536ac05d5e"
HiC_scaffold_2	RepeatMasker	DNA/hAT-hAT19	51434008	51434548	2666	-	.	ID="RND-1_FAMILY-27";Tend="4882";Tstart="3871";shortTE="F";uid="67a28b13-f7b5-4c2c-bf46-96161c40314e"
HiC_scaffold_2	RepeatMasker	Unknown	25492655	25493260	1582	-	.	ID="RND-6_FAMILY-5553";Tend="1220";Tstart="543";shortTE="F";uid="fddfb388-570c-4f77-b907-f911c9daf38e"
HiC_scaffold_2	RepeatMasker	Retroposon?	51145179	51145378	513	-	.	ID="RND-6_FAMILY-6896";Tend="1102";Tstart="882";shortTE="F";uid="74769bed-b25e-43da-9513-c0f622bfd9d7"
HiC_scaffold_2	RepeatMasker	DNA	31417187	31417365	520	-	.	ID="rnd-6_family-1285";Tend="795";Tstart="668";shortTE="F";uid="3ddfd9fd-43f0-42e7-bb28-e629ca43977d"
HiC_scaffold_2	RepeatMasker	DNA	75269917	75270379	585	-	.	ID="dna4-2_ap";TEgroup="ctg_2%7Cdna4-2_ap%7C22";Tend="769";Tstart="1";shortTE="F";uid="75fe08b1-d513-4e05-bb7c-3de841b77580"
HiC_scaffold_2	RepeatMasker	DNA	83880286	83880592	644	-	.	ID="RND-6_FAMILY-5765";Tend="1656";Tstart="1359";shortTE="F";uid="e4797647-c1ba-497c-a1ce-5d88a6a357b3"
HiC_scaffold_2	RepeatMasker	Unknown	13323713	13324291	4921	-	.	ID="RND-6_FAMILY-3964";Tend="1554";Tstart="978";shortTE="F";uid="7113e375-78c6-4ee7-b1b7-17d7e51c68f8"
HiC_scaffold_2	RepeatMasker	DNA	62306093	62306530	2064	-	.	ID="ttaa4c_ap";Tend="415";Tstart="1";shortTE="F";uid="5252103c-6b69-41f3-884b-4155086cf6d3"
HiC_scaffold_2	RepeatMasker	DNA	27555239	27555352	561	-	.	ID="TTAA4B_AP";Tend="429";Tstart="322";shortTE="F";uid="69d54e01-aec6-4edb-b8db-c353974a75c4"
HiC_scaffold_2	RepeatMasker	DNA/hAT-Tip100	15834612	15834778	527	-	.	ID="RND-5_FAMILY-2621";Tend="1949";Tstart="1783";shortTE="F";uid="68cc6a8b-0788-49b5-a46a-f2b92562231f"
HiC_scaffold_2	RepeatMasker	DNA/hAT-hAT19	74285270	74286040	3184	-	.	ID="RND-6_FAMILY-10153";Tend="1629";Tstart="872";shortTE="F";uid="8d01cf08-ca93-4f84-bcec-6f4c6411a99b"
HiC_scaffold_2	RepeatMasker	Unknown	53527544	53527650	563	-	.	ID="RND-5_FAMILY-2427";Tend="975";Tstart="869";shortTE="F";uid="56fa777d-fc12-4767-90bf-9890de066c1a"
HiC_scaffold_2	RepeatMasker	DNA	78994884	78995213	673	-	.	ID="RND-1_FAMILY-32";Tend="3736";Tstart="3411";shortTE="F";uid="9b5f2596-6bc8-4ab3-ada9-0ddd4a6c9ce1"
HiC_scaffold_2	RepeatMasker	DNA/hAT-hAT19	19732973	19734358	4543	-	.	ID="RND-1_FAMILY-27";Tend="5765";Tstart="4300";shortTE="F";uid="764a03ae-c803-470d-8bce-e63376ba1314"
HiC_scaffold_2	RepeatMasker	DNA/hAT-hAT19	75926991	75927145	796	-	.	ID="DNA8-43_AP";Tend="159";Tstart="1";shortTE="F";uid="3c80e14f-2313-4dab-8ae1-5dc0b828435c"
HiC_scaffold_2	RepeatMasker	DNA	11992089	11992441	855	-	.	ID="RND-6_FAMILY-1285";Tend="1318";Tstart="971";shortTE="F";uid="c963a2b9-a886-4851-8919-ef537ebae7de"
HiC_scaffold_2	RepeatMasker	Retroposon?	41543824	41545045	2293	-	.	ID="SINE2-1_AP";TEgroup="ctg_2%7CSINE2-1_AP%7C21";Tend="1541";Tstart="1";shortTE="F";uid="ab18e490-7c97-484b-b7d9-f343d0419458"
HiC_scaffold_2	RepeatMasker	DNA	52792801	52793124	729	-	.	ID="TTAA8_AP";Tend="349";Tstart="17";shortTE="F";uid="338fa313-241c-4019-8a31-00d01c031594"
HiC_scaffold_2	RepeatMasker	Retroposon?	56892611	56893087	1251	-	.	ID="RND-6_FAMILY-1191";Tend="1414";Tstart="893";shortTE="F";uid="cbd8d70e-c357-4c3f-8f37-b2cbf7d6bc55"
HiC_scaffold_2	RepeatMasker	DNA/Kolobok-E	55937234	55937418	417	-	.	ID="KOLOBOKE-3_AP";Tend="7875";Tstart="7701";shortTE="F";uid="60ca2db4-f1e5-4795-a08e-38592199bd97"
HiC_scaffold_2	RepeatMasker	DNA	49457078	49457565	3038	-	.	ID="RND-5_FAMILY-9124";Tend="1460";Tstart="968";shortTE="F";uid="2cc24f90-b511-4715-b4aa-519bdf5be6c9"
HiC_scaffold_2	RepeatMasker	RC/Helitron	59866599	59867661	2521	-	.	ID="RND-5_FAMILY-1028";Tend="1711";Tstart="432";shortTE="F";uid="2e354d29-3aa9-46e3-a137-066823653eae"
HiC_scaffold_2	RepeatMasker	LINE/I-Jockey	25562398	25562890	631	-	.	ID="RND-6_FAMILY-12262";Tend="1808";Tstart="1313";shortTE="F";uid="1088c950-0398-474f-a87f-3950da6b6cfa"
HiC_scaffold_2	RepeatMasker	DNA	53322605	53323227	2945	-	.	ID="RND-1_FAMILY-102";TEgroup="ctg_2%7CRND-1_FAMILY-102%7C6";Tend="1751";Tstart="946";shortTE="F";uid="9bc31154-6347-4c29-815f-dd607ed479c9"
HiC_scaffold_2	RepeatMasker	DNA/Kolobok-E	57105294	57105544	573	-	.	ID="RND-6_FAMILY-21617";Tend="1360";Tstart="1046";shortTE="F";uid="28aef694-5278-4bbb-a213-0513ccedafc7"
HiC_scaffold_2	RepeatMasker	DNA	45554651	45554812	771	-	.	ID="DNA3-3_AP";Tend="168";Tstart="1";shortTE="F";uid="aed7342f-5bfd-44c4-bc95-0cb24488a81d"
HiC_scaffold_2	RepeatMasker	DNA/hAT?	40787438	40788055	3674	-	.	ID="RND-5_FAMILY-4908";Tend="1493";Tstart="880";shortTE="F";uid="3dbe4dd4-f3ca-4297-a3ad-fa650c3f6055"
HiC_scaffold_2	RepeatMasker	DNA/hAT-Tip100	82325004	82325399	1197	-	.	ID="RND-6_FAMILY-1961";Tend="1322";Tstart="941";shortTE="F";uid="8facc01e-124d-4a93-af8f-b3898d9c33b4"
HiC_scaffold_2	RepeatMasker	DNA/hAT-hAT19	79929666	79930604	4233	-	.	ID="RND-1_FAMILY-70";Tend="5832";Tstart="4823";shortTE="F";uid="0d0a00db-b795-4c3f-83bf-e50f20d8fe3a"
HiC_scaffold_2	RepeatMasker	DNA	4631077	4631501	2512	-	.	ID="TTAA3_AP";Tend="429";Tstart="1";shortTE="F";uid="397d2d1d-f944-42e1-a538-fff7eaaf54f8"
HiC_scaffold_2	RepeatMasker	DNA/hAT	24552863	24553104	2010	-	.	ID="RND-1_FAMILY-75";Tend="1189";Tstart="954";shortTE="F";uid="831e2162-15f4-4bb5-9b27-fe5a93e24f0f"
HiC_scaffold_2	RepeatMasker	DNA	30163049	30163505	1711	-	.	ID="DNA-TTAA-1_AP";Tend="422";Tstart="1";shortTE="F";uid="dc5f76f3-43fc-4045-bbd6-801daf9396e6"
HiC_scaffold_2	RepeatMasker	RC/Helitron	43799053	43799273	1074	-	.	ID="RND-5_FAMILY-254";Tend="2274";Tstart="2051";shortTE="F";uid="3bc8890b-9801-44b8-9f79-de64cb576d74"
HiC_scaffold_2	RepeatMasker	DNA/TcMar-Tc1	23552493	23552606	407	-	.	ID="MARINER-N22_AG";Tend="1338";Tstart="1225";shortTE="F";uid="7edf2860-53c6-44e2-ab2e-e70da388ed0e"
HiC_scaffold_2	RepeatMasker	Unknown	3157992	3158612	4019	-	.	ID="RND-6_FAMILY-770";Tend="1538";Tstart="943";shortTE="F";uid="adca22cd-c5a0-4e5e-bc0d-e03e6be7b87d"
HiC_scaffold_2	RepeatMasker	DNA	41286861	41287607	3362	-	.	ID="DNA4-1_AP";Tend="823";Tstart="1";shortTE="F";uid="620ec6cd-df2c-4f36-add3-9fe7dc94c2db"
HiC_scaffold_2	RepeatMasker	Unknown	73188707	73188878	471	-	.	ID="RND-5_FAMILY-1459";Tend="5422";Tstart="5270";shortTE="F";uid="ea94a9c9-4e7a-430e-aa2b-c25f9421bc46"
HiC_scaffold_2	RepeatMasker	Retroposon?	68537619	68538542	1384	-	.	ID="RND-6_FAMILY-1191";Tend="1404";Tstart="404";shortTE="F";uid="c1c74f2e-d242-4d80-aa2e-c04dadb72236"
HiC_scaffold_2	RepeatMasker	Retroposon?	47388436	47389439	1182	-	.	ID="SINE2-1_AP";Tend="1454";Tstart="347";shortTE="F";uid="2ed17c99-a90c-48ce-b2f2-54d1aadf831b"
HiC_scaffold_2	RepeatMasker	DNA/P	37514857	37515132	495	-	.	ID="RND-6_FAMILY-881";Tend="3093";Tstart="2822";shortTE="F";uid="3c6b5b67-cf6d-4eb3-a115-f18eb74e1647"
HiC_scaffold_2	RepeatMasker	Unknown	34049192	34049460	2098	-	.	ID="RND-5_FAMILY-721";Tend="1222";Tstart="946";shortTE="F";uid="53bac400-b201-4d1b-b994-6beffb71d426"
HiC_scaffold_2	RepeatMasker	DNA/MULE-MuDR	14604877	14605081	845	-	.	ID="RND-6_FAMILY-8817";Tend="841";Tstart="689";shortTE="F";uid="cb09d3e2-8680-407e-b97a-99f6596b693a"
HiC_scaffold_2	RepeatMasker	LINE/I-Jockey	25068496	25068914	525	-	.	ID="RND-1_FAMILY-108";Tend="1758";Tstart="1343";shortTE="F";uid="0ce30011-d03c-4555-98e8-9f75c665b59e"
HiC_scaffold_2	RepeatMasker	Unknown	65277032	65278424	4527	-	.	ID="RND-1_FAMILY-2";Tend="1410";Tstart="10";shortTE="F";uid="b40982ac-a9d9-4527-b0db-7c41d2c9109f"
HiC_scaffold_2	RepeatMasker	LTR/Gypsy	5077712	5078245	916	-	.	ID="RND-6_FAMILY-9553";Tend="3309";Tstart="2754";shortTE="F";uid="ce4ca34f-0562-486f-9966-6f34394d5fd4"
HiC_scaffold_2	RepeatMasker	DNA	19192466	19192665	421	-	.	ID="TTAA27_AP";Tend="247";Tstart="63";shortTE="F";uid="bf186dfd-06b7-4ddf-ad9d-f0ebd4658650"
HiC_scaffold_2	RepeatMasker	DNA	44802791	44803136	1608	-	.	ID="DNA4-3_AP";Tend="480";Tstart="129";shortTE="F";uid="08221812-46c9-4ced-b9b7-35343ef95f0b"
HiC_scaffold_2	RepeatMasker	DNA	55640447	55642439	5464	-	.	ID="rnd-5_family-2423";Tend="737";Tstart="1";shortTE="F";uid="1c72965a-858a-419f-bd63-5a485a2a4394"
HiC_scaffold_2	RepeatMasker	DNA	42929861	42929975	421	-	.	ID="RND-6_FAMILY-1285";Tend="1364";Tstart="1245";shortTE="F";uid="504795a8-2e2e-4820-bad4-4b355f4d112e"
HiC_scaffold_2	RepeatMasker	DNA/hAT-Tip100	84784287	84789063	41252	-	.	ID="RND-6_FAMILY-1146";Tend="5462";Tstart="705";shortTE="F";uid="62bb50e5-7740-46a7-bc9f-7193b5bbf490"
HiC_scaffold_2	RepeatMasker	DNA	45022651	45022791	579	-	.	ID="RND-5_FAMILY-84";Tend="3722";Tstart="3601";shortTE="F";uid="1eaf4618-dcab-4b74-9a8e-066bb3f2af69"
HiC_scaffold_2	RepeatMasker	DNA/hAT-Charlie	23848547	23849145	2421	-	.	ID="RND-6_FAMILY-12883";Tend="1579";Tstart="1014";shortTE="F";uid="d6109edd-5f10-4f94-b6b7-adab56e9a795"
HiC_scaffold_2	RepeatMasker	DNA/hAT-hAT19	7599418	7600177	5232	-	.	ID="RND-6_FAMILY-7163";Tend="1701";Tstart="932";shortTE="F";uid="95bcfef9-5eda-4235-a943-3537a6078b6d"
HiC_scaffold_2	RepeatMasker	Unknown	32640047	32640201	427	-	.	ID="RND-6_FAMILY-4714";Tend="1416";Tstart="1252";shortTE="F";uid="aecafddb-9bc2-449f-a902-cc52e6204690"
HiC_scaffold_2	RepeatMasker	DNA/Kolobok-T2	69455006	69455106	420	-	.	ID="REP-4_PBA";Tend="621";Tstart="522";shortTE="F";uid="8120d953-349c-42c3-b577-6ad2b89aaaad"
HiC_scaffold_2	RepeatMasker	DNA/MULE-MuDR	8047216	8047357	417	-	.	ID="RND-5_FAMILY-2032";Tend="1529";Tstart="1390";shortTE="F";uid="521a3aa8-eccd-48f4-a788-a31b4e644917"
HiC_scaffold_2	RepeatMasker	DNA	24337892	24338161	535	-	.	ID="DNA4-2_AP";Tend="756";Tstart="473";shortTE="F";uid="015f1601-47bd-4403-8d76-f9beb48cd1f0"
HiC_scaffold_2	RepeatMasker	DNA	40455903	40456112	566	-	.	ID="RND-6_FAMILY-11413";Tend="1082";Tstart="885";shortTE="F";uid="1469843b-ba0f-4c6a-a206-244d17c3f067"
HiC_scaffold_2	RepeatMasker	DNA	79837866	79838292	515	-	.	ID="dna4-2_ap";TEgroup="ctg_2%7Cdna4-2_ap%7C25";Tend="769";Tstart="105";shortTE="F";uid="d15e42dd-b1c5-4563-b14a-00d946d3d371"
HiC_scaffold_2	RepeatMasker	Unknown	55718590	55720715	6871	-	.	ID="RND-1_FAMILY-0";Tend="2562";Tstart="2333";shortTE="F";uid="6a9b1070-a264-4792-a465-6002aa2a1d15"
HiC_scaffold_2	RepeatMasker	Unknown	32173708	32175247	12786	-	.	ID="RND-6_FAMILY-461";Tend="2119";Tstart="580";shortTE="F";uid="80707283-0d79-4dde-ac2b-c5179dae4e61"
HiC_scaffold_2	RepeatMasker	DNA/Sola	33212407	33212739	2237	-	.	ID="RND-4_FAMILY-300";Tend="1290";Tstart="958";shortTE="F";uid="a5c5c369-efdb-4ddf-8f7f-b8d459b1e702"
HiC_scaffold_2	RepeatMasker	Retroposon?	52711134	52711362	437	-	.	ID="RND-6_FAMILY-7995";Tend="2349";Tstart="2125";shortTE="F";uid="42d3c680-bf38-49cd-a1dc-23d684ba0634"
HiC_scaffold_2	RepeatMasker	DNA/hAT-Tip100	37704594	37709453	33778	-	.	ID="RND-6_FAMILY-2040";Tend="4692";Tstart="2";shortTE="F";uid="97ab943b-72cd-45a1-9f8a-e380e747d8a1"
HiC_scaffold_2	RepeatMasker	DNA/Kolobok-E	51439698	51439920	670	-	.	ID="KOLOBOKE-2_AP";Tend="1866";Tstart="1129";shortTE="F";uid="0327b51d-aae0-43e8-a60c-2bb25399b123"
HiC_scaffold_2	RepeatMasker	Retroposon?	46476523	46476993	588	-	.	ID="SINE2-1_AP";Tend="625";Tstart="160";shortTE="F";uid="59265b71-ec6e-473b-8d1e-2643b8eff177"
HiC_scaffold_2	RepeatMasker	DNA/Ginger	10768871	10769006	444	-	.	ID="RND-6_FAMILY-587";Tend="2318";Tstart="2175";shortTE="F";uid="b8c9874f-9379-4b8c-badd-72ea883a6608"
HiC_scaffold_2	RepeatMasker	DNA/hAT-Tip100	33503082	33503342	515	-	.	ID="DNA8-13_AP";Tend="295";Tstart="24";shortTE="F";uid="096292a1-f264-4575-864d-c1d975d42897"
HiC_scaffold_2	RepeatMasker	Retroposon?	13065852	13066206	933	-	.	ID="SINE2-1_AP";Tend="1129";Tstart="781";shortTE="F";uid="e70a96d9-c8fb-4ab2-ba07-08c66751d98c"
HiC_scaffold_2	RepeatMasker	Unknown	17964460	17964660	569	-	.	ID="RND-5_FAMILY-3032";Tend="1119";Tstart="942";shortTE="F";uid="e8054e1f-6b1a-4c04-bbb8-c05e0efeeb0b"
HiC_scaffold_2	RepeatMasker	DNA/MULE-MuDR	7120284	7120452	679	-	.	ID="RND-6_FAMILY-5272";Tend="1443";Tstart="1282";shortTE="F";uid="30a783fe-9dfb-4659-a813-532ff3147343"
HiC_scaffold_2	RepeatMasker	DNA/Kolobok-E	58254665	58254798	605	-	.	ID="RND-3_FAMILY-163";Tend="3796";Tstart="3662";shortTE="F";uid="a305aa6e-33c3-412a-9e15-715373b889ce"
HiC_scaffold_2	RepeatMasker	Unknown	6702021	6702190	850	-	.	ID="RND-5_FAMILY-3222";Tend="839";Tstart="670";shortTE="F";uid="893854e8-fe9f-443b-ba3e-7884acd75cfa"
HiC_scaffold_2	RepeatMasker	DNA	11275844	11276276	1931	-	.	ID="TTAA2D_AP";Tend="430";Tstart="1";shortTE="F";uid="83e17a16-0e94-458f-94fd-810d1a78094a"
HiC_scaffold_2	RepeatMasker	DNA/MULE-MuDR	8407678	8407969	427	-	.	ID="RND-6_FAMILY-10727";Tend="1688";Tstart="1382";shortTE="F";uid="e02b0083-49fc-44c6-9dd0-a8d596ea9ed5"
HiC_scaffold_2	RepeatMasker	DNA/Sola-1	49546677	49547210	516	-	.	ID="SOLA1-3_AP";Tend="2353";Tstart="1843";shortTE="F";uid="34a6ee11-ccd6-4664-ba2c-a266d0ef48d2"
HiC_scaffold_2	RepeatMasker	Unknown	40262208	40262436	896	-	.	ID="RND-5_FAMILY-6754";Tend="1322";Tstart="1107";shortTE="F";uid="1a0ccedd-f62e-41d7-bb57-3e4e17b9a8ca"
HiC_scaffold_2	RepeatMasker	DNA/Kolobok-E	75950884	75950989	440	-	.	ID="RND-6_FAMILY-21617";Tend="1360";Tstart="1259";shortTE="F";uid="12503b5d-8a29-4c70-a35f-b2b1ba4efe42"
HiC_scaffold_2	RepeatMasker	DNA/Ginger-1	43026755	43027878	4136	-	.	ID="RND-6_FAMILY-3018";Tend="2069";Tstart="973";shortTE="F";uid="9215eb1d-fd36-4291-a00f-05079f09644f"
HiC_scaffold_2	RepeatMasker	LINE/I	7334025	7334391	490	-	.	ID="RND-6_FAMILY-8287";Tend="1320";Tstart="999";shortTE="F";uid="7b81fcc4-a008-4b26-ac76-53b0e2c6034c"
HiC_scaffold_2	RepeatMasker	DNA/Kolobok-E	18647775	18648007	727	-	.	ID="RND-6_FAMILY-9186";Tend="805";Tstart="577";shortTE="F";uid="12b368d7-2f22-467d-bf73-b40a24c4bad7"
HiC_scaffold_2	RepeatMasker	DNA/Ginger	55624828	55625064	501	-	.	ID="RND-6_FAMILY-587";Tend="876";Tstart="628";shortTE="F";uid="43274567-5780-4b79-b2bb-e86ea5ceb680"
HiC_scaffold_2	RepeatMasker	DNA/MULE-MuDR	57703138	57703254	513	-	.	ID="RND-6_FAMILY-19340";Tend="905";Tstart="789";shortTE="F";uid="a9f0f075-f246-41eb-b766-bf7f424d8431"
HiC_scaffold_2	RepeatMasker	RC/Helitron	34780308	34780420	672	-	.	ID="RND-1_FAMILY-26";Tend="1890";Tstart="1781";shortTE="F";uid="41996073-685e-496c-a765-71db25f25b74"
HiC_scaffold_2	RepeatMasker	DNA/Maverick	32179499	32179688	687	-	.	ID="RND-6_FAMILY-10734";Tend="4535";Tstart="4346";shortTE="F";uid="ca8b0258-fe03-48ec-a2f1-17de6371f339"
HiC_scaffold_2	RepeatMasker	DNA/hAT-Charlie	84714580	84714682	436	-	.	ID="RND-1_FAMILY-166";Tend="1265";Tstart="1158";shortTE="F";uid="c7ac10f9-cd82-4971-a240-2a7988df35e5"
HiC_scaffold_2	RepeatMasker	LINE/Penelope	35000316	35000481	617	-	.	ID="RND-6_FAMILY-7604";Tend="2344";Tstart="2168";shortTE="F";uid="cba42137-67a6-47eb-86b2-1ba7795a1d03"
HiC_scaffold_2	RepeatMasker	DNA/hAT?	44761680	44761890	404	-	.	ID="RND-5_FAMILY-4908";Tend="1192";Tstart="992";shortTE="F";uid="96b1f896-2508-479c-853e-f11fb40b96d7"
HiC_scaffold_2	RepeatMasker	DNA	28618720	28622315	768	-	.	ID="RND-5_FAMILY-84";TEgroup="ctg_2%7CRND-5_FAMILY-84%7C1";Tend="5414";Tstart="1445";shortTE="T";uid="74bf85c7-3d5e-4f03-95ab-e375cfd8452f"
HiC_scaffold_2	RepeatMasker	DNA/hAT-Tip100	15656124	15656390	1230	-	.	ID="RND-6_FAMILY-8468";Tend="1185";Tstart="892";shortTE="F";uid="296e9ae2-33c6-48e9-b416-dd687c91c018"
HiC_scaffold_2	RepeatMasker	DNA	61049806	61049953	611	-	.	ID="ttaa3c_ap";Tend="273";Tstart="129";shortTE="F";uid="7c092268-b157-4469-97de-c4933ffb9d1e"
HiC_scaffold_2	RepeatMasker	DNA/hAT-Tip100	42827920	42828165	479	-	.	ID="hat-n33_lmi";Tend="2050";Tstart="1893";shortTE="F";uid="1dcd7b19-446a-428a-b2fa-2401478e69d8"
HiC_scaffold_2	RepeatMasker	Unknown	79970825	79971339	1209	-	.	ID="RND-1_FAMILY-87";Tend="1467";Tstart="899";shortTE="F";uid="3b6f1e1b-3eb8-4212-86c8-6143c4ff9e8a"
HiC_scaffold_2	RepeatMasker	DNA/hAT-Tip100	41020221	41021995	5683	-	.	ID="rnd-6_family-1961";Tend="1933";Tstart="330";shortTE="F";uid="87b87a8b-e47b-4b3f-806a-c9c16a25d389"
HiC_scaffold_2	RepeatMasker	LINE/L2	28225452	28226140	1344	-	.	ID="RND-6_FAMILY-11684";Tend="1394";Tstart="713";shortTE="F";uid="4a9747c5-60ae-4fe8-b5b7-c35cac3ea03c"
HiC_scaffold_2	RepeatMasker	LINE/CR1	53566934	53567223	870	-	.	ID="RND-6_FAMILY-6594";Tend="1302";Tstart="1001";shortTE="F";uid="0be08b0f-6ed1-47d5-8f8b-e7fcae88be86"
HiC_scaffold_2	RepeatMasker	DNA/Kolobok-E	27918304	27918616	827	-	.	ID="RND-6_FAMILY-21617";Tend="1238";Tstart="915";shortTE="F";uid="df25d401-bb7c-4518-8f22-d97a38f33e29"
HiC_scaffold_2	RepeatMasker	DNA	36111039	36111411	451	-	.	ID="RND-6_FAMILY-1285";Tend="1662";Tstart="1247";shortTE="F";uid="37b0aa5b-d06b-4a28-867e-05921a95664b"
HiC_scaffold_2	RepeatMasker	DNA	26627291	26627551	1009	-	.	ID="ttaa26_ap";Tend="581";Tstart="302";shortTE="F";uid="b6b696bf-c482-4a9b-a4a7-6ef71ddfc486"
HiC_scaffold_2	RepeatMasker	DNA/TcMar-m44	26648854	26649960	2320	-	.	ID="RND-6_FAMILY-10370";Tend="1170";Tstart="130";shortTE="F";uid="b2f34458-c049-46ac-b5ea-33d39ddbc985"
HiC_scaffold_2	RepeatMasker	LINE/I	8691521	8691727	713	-	.	ID="RND-6_FAMILY-6593";Tend="3579";Tstart="3384";shortTE="F";uid="6f2ca0f9-1272-45f7-8a7e-1f1bb9ecfb5f"
HiC_scaffold_2	RepeatMasker	DNA	28071210	28071772	1377	-	.	ID="DNA4-2_AP";Tend="543";Tstart="4";shortTE="F";uid="f745c9c8-6e25-4993-882d-f4132efb9230"
HiC_scaffold_2	RepeatMasker	Unknown	2800037	2800930	5570	-	.	ID="RND-6_FAMILY-962";Tend="1620";Tstart="751";shortTE="F";uid="06e51bb0-e002-4254-8c40-1ce606c30a92"
HiC_scaffold_2	RepeatMasker	DNA/hAT?	49065587	49066075	1837	-	.	ID="RND-6_FAMILY-6377";Tend="1276";Tstart="808";shortTE="F";uid="695faf7a-f892-4667-a7bb-6e076292f42e"
HiC_scaffold_2	RepeatMasker	Unknown	25516150	25516287	616	-	.	ID="RND-6_FAMILY-811";Tend="814";Tstart="682";shortTE="F";uid="5ef9e335-26c5-4970-8ab7-58a6a931f939"
HiC_scaffold_2	RepeatMasker	DNA/hAT-hAT19	43753809	43754144	2080	-	.	ID="DNA8-52B_AP";Tend="1100";Tstart="785";shortTE="F";uid="78b8815c-4c1d-44e8-94c7-1b43b42bb4f1"
HiC_scaffold_2	RepeatMasker	DNA	55030303	55030617	718	-	.	ID="RND-6_FAMILY-5765";Tend="1645";Tstart="1300";shortTE="F";uid="3837827c-ad4c-4ad6-92e6-26210bc74951"
HiC_scaffold_2	RepeatMasker	Retroposon?	41454366	41454660	1001	-	.	ID="RND-6_FAMILY-10320";Tend="2641";Tstart="2374";shortTE="F";uid="35ceca9d-8f1f-409f-9ddc-0dd3694db95d"
HiC_scaffold_2	RepeatMasker	DNA/Kolobok-E	77866674	77867128	557	-	.	ID="KOLOBOKE-2_AP";Tend="1611";Tstart="1139";shortTE="F";uid="6a18ed9e-4dfd-46ae-ba6d-3870bd5c8fd2"
HiC_scaffold_2	RepeatMasker	Retroposon?	6403662	6403995	538	-	.	ID="RND-6_FAMILY-2026";Tend="1416";Tstart="1038";shortTE="F";uid="ec6efa90-b811-4fab-bd89-88bdf2c8ebf5"
HiC_scaffold_2	RepeatMasker	Unknown	17046378	17046965	4909	-	.	ID="RND-6_FAMILY-3964";Tend="1562";Tstart="979";shortTE="F";uid="eba5041a-6abb-4961-89fc-02f172e0c87b"
HiC_scaffold_2	RepeatMasker	DNA/hAT-hAT19	46198343	46198787	3605	-	.	ID="HAT-N18_AP";Tend="443";Tstart="1";shortTE="F";uid="8b88babc-f73e-4caf-b2dc-dddb800d573d"
HiC_scaffold_2	RepeatMasker	LTR/Pao	35157603	35158003	530	-	.	ID="RND-6_FAMILY-33126";Tend="1925";Tstart="1525";shortTE="F";uid="66e437d1-d237-4c14-b723-97f1b178edce"
HiC_scaffold_2	RepeatMasker	Unknown	11486778	11488410	9691	-	.	ID="RND-6_FAMILY-18580";Tend="2368";Tstart="894";shortTE="F";uid="6d6e999d-f93b-4b21-94e9-d9b084b0a8e9"
HiC_scaffold_2	RepeatMasker	Retroposon?	20017259	20017521	755	-	.	ID="RND-6_FAMILY-15171";Tend="2307";Tstart="2017";shortTE="F";uid="bfb4edb4-fa45-4815-867e-6707edcc5252"
HiC_scaffold_2	RepeatMasker	RC/Helitron	54392672	54392887	2860	-	.	ID="RND-1_FAMILY-26";Tend="2000";Tstart="1436";shortTE="F";uid="43af8eb7-d719-43e5-a3e6-05b0a7bb02c7"
HiC_scaffold_2	RepeatMasker	DNA/hAT-Charlie	9298064	9298398	2816	-	.	ID="RND-1_FAMILY-166";Tend="1301";Tstart="967";shortTE="F";uid="d3a01aed-1a95-45b8-86c2-7222701f4647"
HiC_scaffold_2	RepeatMasker	DNA/P	31967753	31968010	529	-	.	ID="P-4_AP";Tend="2792";Tstart="2534";shortTE="F";uid="ee6ed877-f1d8-4f20-8115-17bcc4ae2e8a"
HiC_scaffold_2	RepeatMasker	DNA	582070	582170	720	-	.	ID="ttaa26b_ap";Tend="101";Tstart="1";shortTE="F";uid="d2a57c58-fae0-4881-8fef-3cde5bbc137d"
HiC_scaffold_2	RepeatMasker	Unknown	81166145	81166417	1147	-	.	ID="RND-4_FAMILY-1027";Tend="1283";Tstart="985";shortTE="F";uid="0b3b8a69-10e2-4f62-9a4c-cd1cb2dd9581"
HiC_scaffold_2	RepeatMasker	Retroposon?	74696467	74696741	485	-	.	ID="RND-6_FAMILY-2026";Tend="1308";Tstart="1052";shortTE="F";uid="0263599a-80c3-4dcd-ac78-e24489bf0f97"
HiC_scaffold_2	RepeatMasker	LTR/Gypsy	48452779	48453523	439	-	.	ID="RND-6_FAMILY-28364";Tend="1305";Tstart="556";shortTE="F";uid="568dd267-27b3-46fd-a4e0-01dd88f810aa"
HiC_scaffold_2	RepeatMasker	DNA	55430591	55430879	865	-	.	ID="ttaa2c_ap";Tend="328";Tstart="31";shortTE="F";uid="909d8df2-e4b4-4045-ab22-915bf6f73290"
HiC_scaffold_2	RepeatMasker	DNA/Kolobok-E	33473906	33474087	1023	-	.	ID="RND-6_FAMILY-8455";Tend="829";Tstart="656";shortTE="F";uid="a3440f88-1983-4358-9faa-463af6c61563"
HiC_scaffold_2	RepeatMasker	Unknown	25387762	25388223	3419	-	.	ID="RND-6_FAMILY-4899";Tend="972";Tstart="539";shortTE="F";uid="266d803d-8e05-418a-92b4-112ad6b6d2fa"
HiC_scaffold_2	RepeatMasker	Unknown	8593996	8594467	2044	-	.	ID="RND-6_FAMILY-2788";TEgroup="ctg_2%7CRND-6_FAMILY-2788%7C1";Tend="1669";Tstart="907";shortTE="F";uid="e470b82f-1f93-417a-85d1-b4fadf0b99af"
HiC_scaffold_2	RepeatMasker	DNA	56202903	56203680	1400	-	.	ID="RND-6_FAMILY-1285";Tend="1909";Tstart="1192";shortTE="F";uid="2c74799f-0e28-4083-8c0d-cb00460ce79a"
HiC_scaffold_2	RepeatMasker	DNA/hAT-hAT19	10966320	10966545	403	-	.	ID="RND-5_FAMILY-9639";Tend="900";Tstart="664";shortTE="F";uid="7734644f-2544-4816-a174-eab154afc1c1"
HiC_scaffold_2	RepeatMasker	LTR/Pao	27543235	27543741	1095	-	.	ID="RND-6_FAMILY-255";Tend="3328";Tstart="2861";shortTE="F";uid="32f3426d-0248-4294-858c-12d15bea82ce"
HiC_scaffold_2	RepeatMasker	LINE/CR1	2346593	2347497	487	-	.	ID="RND-6_FAMILY-36505";Tend="1676";Tstart="771";shortTE="F";uid="cb321dc4-e30e-4a1e-96fb-c15d74a17f7a"
HiC_scaffold_2	RepeatMasker	DNA/hAT?	61506677	61507098	1272	-	.	ID="RND-5_FAMILY-4908";Tend="1396";Tstart="952";shortTE="F";uid="1c6931c5-5d09-4b9e-a9cd-4985489f7d70"
HiC_scaffold_2	RepeatMasker	Unknown	56569236	56569966	5558	-	.	ID="RND-1_FAMILY-158";Tend="1663";Tstart="941";shortTE="F";uid="b07de248-c1f5-4e68-be19-b01bf2656b25"
HiC_scaffold_2	RepeatMasker	DNA	6075575	6075828	1045	-	.	ID="dna4-2_ap";Tend="255";Tstart="1";shortTE="F";uid="99cb3cf1-d910-4bc1-80d5-35562309a5b3"
HiC_scaffold_2	RepeatMasker	Retroposon?	84356578	84356690	454	-	.	ID="RND-5_FAMILY-293";Tend="1252";Tstart="1142";shortTE="F";uid="636aaf31-51cf-4708-877e-c5c581bee1a8"
HiC_scaffold_2	RepeatMasker	DNA/Kolobok-E	11588499	11588600	581	-	.	ID="KOLOBOKE-4_AP";Tend="4799";Tstart="4697";shortTE="F";uid="41b7214b-8616-4fc0-8c42-3fe3ad624383"
HiC_scaffold_2	RepeatMasker	DNA/Kolobok-E	73105195	73106100	2461	-	.	ID="RND-3_FAMILY-163";Tend="3989";Tstart="3017";shortTE="F";uid="4bc48539-884e-4738-b114-22a17d009e4d"
HiC_scaffold_2	RepeatMasker	DNA/hAT-hAT19	79061072	79061371	1218	-	.	ID="RND-1_FAMILY-70";Tend="6204";Tstart="5931";shortTE="F";uid="b0ae085b-3f6e-418d-9c58-2ff72221ed4e"
HiC_scaffold_2	RepeatMasker	DNA	59725043	59725414	1536	-	.	ID="TTAA3_AP";Tend="427";Tstart="3";shortTE="F";uid="4003ed35-41b4-4e47-9480-cfb896adb679"
HiC_scaffold_2	RepeatMasker	DNA/hAT-Ac	43065192	43065509	1130	-	.	ID="RND-6_FAMILY-965";Tend="524";Tstart="215";shortTE="F";uid="f55bdbae-6c67-4b11-8f81-0fe08e597687"
HiC_scaffold_2	RepeatMasker	DNA	6044964	6045189	593	-	.	ID="dna4-2_ap";Tend="222";Tstart="1";shortTE="F";uid="a4defbe9-fa93-41b8-b685-3554a99ea6fe"
HiC_scaffold_2	RepeatMasker	LTR/Gypsy	25232415	25233706	573	-	.	ID="GYPSY5-I_AP";Tend="3955";Tstart="2682";shortTE="F";uid="303796e8-e4c3-45ba-88cc-f136c624b782"
HiC_scaffold_2	RepeatMasker	DNA	49806798	49807550	3386	-	.	ID="DNA4-2_AP";Tend="769";Tstart="8";shortTE="F";uid="8532728b-464f-4c7d-b78c-20d3ef3d1126"
HiC_scaffold_2	RepeatMasker	DNA/hAT	65315358	65315558	553	-	.	ID="RND-6_FAMILY-18685";Tend="771";Tstart="557";shortTE="F";uid="c562bd4a-ea61-4c4f-b9de-f856f070e4ea"
HiC_scaffold_2	RepeatMasker	DNA/hAT-hAT19	41707793	41708486	3012	-	.	ID="RND-6_FAMILY-3675";Tend="1573";Tstart="885";shortTE="F";uid="1f585b58-ac11-4d30-b973-a1fd06fd230c"
HiC_scaffold_2	RepeatMasker	DNA/hAT-Charlie	59462827	59463005	968	-	.	ID="RND-1_FAMILY-121";Tend="1155";Tstart="949";shortTE="F";uid="2cf2444b-8d95-4d8b-bb46-8cd595c534b5"
HiC_scaffold_2	RepeatMasker	DNA/P	37222164	37222277	513	-	.	ID="P-4_AP";Tend="4074";Tstart="3963";shortTE="F";uid="c86074f5-40f6-4880-bbe2-51191aeb7c29"
HiC_scaffold_2	RepeatMasker	Unknown	80668757	80669194	1150	-	.	ID="RND-6_FAMILY-19766";Tend="1441";Tstart="1037";shortTE="F";uid="dd005590-32f9-4588-9aff-ab4ec80eb76c"
HiC_scaffold_2	RepeatMasker	DNA/hAT?	3705314	3705517	651	-	.	ID="RND-5_FAMILY-4908";Tend="1546";Tstart="1320";shortTE="F";uid="a0461f19-616d-41a6-bec1-08da6a186d0a"
HiC_scaffold_2	RepeatMasker	DNA	83136466	83136606	528	-	.	ID="dna4-2_ap";Tend="136";Tstart="1";shortTE="F";uid="ada867fb-38d0-4748-8dd8-56e235d0d511"
HiC_scaffold_2	RepeatMasker	DNA/hAT-hAT19	46594457	46594560	423	-	.	ID="DNA8-90_AP";Tend="821";Tstart="726";shortTE="F";uid="ae5fa197-baf3-4185-a22a-1d3e1ad26c7a"
HiC_scaffold_2	RepeatMasker	Retroposon?	55410630	55411228	498	-	.	ID="SINE2-1_AP";Tend="1040";Tstart="441";shortTE="F";uid="777282d6-dac1-43ef-aeec-bb1d8294e8dd"
HiC_scaffold_2	RepeatMasker	RC/Helitron	71070467	71070781	1574	-	.	ID="RND-5_FAMILY-1432";Tend="1483";Tstart="1186";shortTE="F";uid="7934913a-7389-4f87-a4d8-1b600e559759"
HiC_scaffold_2	RepeatMasker	DNA/hAT-Tip100	81533099	81533248	442	-	.	ID="DNA8-63_AP";Tend="168";Tstart="5";shortTE="F";uid="5cc3712b-a4ce-4bba-8bd8-64e9ac70bec1"
HiC_scaffold_2	RepeatMasker	DNA/MULE-NOF	13367294	13367758	7987	-	.	ID="rnd-5_family-465";Tend="2483";Tstart="1299";shortTE="F";uid="4a878f32-190f-4bb7-84a6-2adc22729ea6"
HiC_scaffold_2	RepeatMasker	Unknown	67377100	67377344	770	-	.	ID="RND-6_FAMILY-10779";Tend="1065";Tstart="840";shortTE="F";uid="65041731-e1ec-4c6a-815d-a84ebc862088"
HiC_scaffold_2	RepeatMasker	Unknown	78474261	78474412	508	-	.	ID="RND-6_FAMILY-11590";TEgroup="ctg_2%7CRND-6_FAMILY-11590%7C2";Tend="1294";Tstart="379";shortTE="T";uid="7bec3dca-d7a7-4fe0-98d6-2c01877332c9"
HiC_scaffold_2	RepeatMasker	Retroposon?	38297475	38299262	7048	-	.	ID="RND-6_FAMILY-6896";Tend="1914";Tstart="136";shortTE="F";uid="9bcf932e-f9fa-4c7d-8977-bea28801f4a6"
HiC_scaffold_2	RepeatMasker	DNA/hAT-Charlie	3527225	3527412	1102	-	.	ID="HAT-N11_AP";Tend="631";Tstart="447";shortTE="F";uid="50aa85f0-1a8c-43ef-8929-96db87227e57"
HiC_scaffold_2	RepeatMasker	DNA	76759468	76759868	1429	-	.	ID="TTAA4B_AP";Tend="430";Tstart="1";shortTE="F";uid="e6b727ab-423e-484e-b471-bcc525d59c6b"
HiC_scaffold_2	RepeatMasker	DNA/Merlin	34007274	34007500	1541	-	.	ID="RND-6_FAMILY-3681";Tend="1505";Tstart="1289";shortTE="F";uid="370958c7-c866-4fa2-b99c-bb5694f53f43"
HiC_scaffold_2	RepeatMasker	Retroposon?	19688923	19689098	423	-	.	ID="SINE2-1_AP";Tend="1025";Tstart="850";shortTE="F";uid="b54de8f6-3862-4623-9e50-9b228adcf910"
HiC_scaffold_2	RepeatMasker	DNA/hAT-hAT19	31223417	31223679	668	-	.	ID="RND-1_FAMILY-27";Tend="5239";Tstart="4972";shortTE="F";uid="e429af63-872a-4cbb-a8f5-a3e1ea65d6e8"
HiC_scaffold_2	RepeatMasker	DNA/Kolobok-T2?	80206201	80206412	498	-	.	ID="KOLOBOK-N1_AEC";Tend="7519";Tstart="7327";shortTE="F";uid="cc305311-0aba-416c-93f1-c9dc5cf42232"
HiC_scaffold_2	RepeatMasker	Retroposon?	75328343	75328553	975	-	.	ID="SINE2-1_AP";Tend="248";Tstart="1";shortTE="F";uid="f5dda685-b409-431b-a244-7916e376fe48"
HiC_scaffold_2	RepeatMasker	Unknown	56469741	56470050	1379	-	.	ID="RND-6_FAMILY-2788";Tend="1545";Tstart="1263";shortTE="F";uid="4a0f3c1f-b8ba-40eb-8055-fb8ae8faf2cf"
HiC_scaffold_2	RepeatMasker	DNA	83367581	83367989	638	-	.	ID="RND-6_FAMILY-5765";Tend="1621";Tstart="1179";shortTE="F";uid="0e1c4803-03f6-4689-b1e0-f9397fbd8489"
HiC_scaffold_2	RepeatMasker	Retroposon?	71613960	71614722	1555	-	.	ID="RND-6_FAMILY-6896";Tend="1395";Tstart="597";shortTE="F";uid="eb391a96-aa81-4706-ba84-f98e5dca1752"
HiC_scaffold_2	RepeatMasker	Unknown	53556862	53557002	589	-	.	ID="RND-5_FAMILY-2596";Tend="1130";Tstart="991";shortTE="F";uid="0da02102-9fcb-453c-9f90-41785f748d6f"
HiC_scaffold_2	RepeatMasker	Unknown	20925686	20925912	497	-	.	ID="RND-4_FAMILY-100";Tend="1201";Tstart="985";shortTE="F";uid="a22a0920-ba45-45d6-9bf0-93718ec1fb47"
HiC_scaffold_2	RepeatMasker	RC/Helitron	16139320	16139513	1163	-	.	ID="HELITRON-1_DIUL";Tend="261";Tstart="64";shortTE="F";uid="0e016054-0f0e-4554-a9f6-1f3be6c53674"
HiC_scaffold_2	RepeatMasker	DNA/hAT	37467431	37467621	414	-	.	ID="RND-6_FAMILY-615";Tend="2861";Tstart="2671";shortTE="F";uid="5e0cc4c9-0a5c-4c2a-80e1-b1fd21934a46"
HiC_scaffold_2	RepeatMasker	DNA/Ginger-1	85988612	85988723	434	-	.	ID="GINGER1-1_AP";Tend="4354";Tstart="4243";shortTE="F";uid="6cae20d4-75d0-4383-810e-1360ccccae9f"
HiC_scaffold_2	RepeatMasker	DNA/TcMar-Mariner	64453204	64455114	5291	-	.	ID="RND-6_FAMILY-18450";Tend="2106";Tstart="311";shortTE="F";uid="0dc02c4f-e459-4fe8-86eb-19fac23a146c"
HiC_scaffold_2	RepeatMasker	Retroposon?	81897957	81899121	3862	-	.	ID="SINE2-1_AP";Tend="1189";Tstart="1";shortTE="F";uid="abb14362-2519-436d-afc5-9504d4dc4010"
HiC_scaffold_2	RepeatMasker	DNA/hAT-Tip100	70426446	70426593	491	-	.	ID="RND-6_FAMILY-1146";Tend="5155";Tstart="5006";shortTE="F";uid="51f62146-7432-4b08-aee9-4b2b9e774f0f"
HiC_scaffold_2	RepeatMasker	DNA/hAT-hAT19	25700488	25700875	549	-	.	ID="DNA8-74_AP";TEgroup="ctg_2%7CDNA8-74_AP%7C1";Tend="902";Tstart="1";shortTE="F";uid="e486d1f0-3b2c-4dea-b06d-14de283e9427"
HiC_scaffold_2	RepeatMasker	DNA/hAT	72889493	72889739	1387	-	.	ID="RND-1_FAMILY-288";Tend="1576";Tstart="1319";shortTE="F";uid="1400edb6-39b5-44d7-b530-8ddef1e1bd68"
HiC_scaffold_2	RepeatMasker	DNA	27184496	27184771	685	-	.	ID="DNA2-3_AP";Tend="550";Tstart="222";shortTE="F";uid="65234969-f500-4581-8cb7-60ce05f20c2d"
HiC_scaffold_2	RepeatMasker	DNA/TcMar-Tigger	83677198	83677422	1507	-	.	ID="RND-6_FAMILY-2836";Tend="1351";Tstart="1120";shortTE="F";uid="3cccc495-4b49-4623-82f3-d157ff502dad"
HiC_scaffold_2	RepeatMasker	Unknown	77686217	77686675	964	-	.	ID="RND-6_FAMILY-6890";Tend="983";Tstart="532";shortTE="F";uid="fca7f1da-b61b-46a6-a6de-7f6b1a666fe4"
HiC_scaffold_2	RepeatMasker	DNA/hAT-Tip100	3658564	3658981	2673	-	.	ID="RND-5_FAMILY-1258";Tend="1318";Tstart="921";shortTE="F";uid="d572cd51-e91f-4d5e-8d44-ccc4076733bc"
HiC_scaffold_2	RepeatMasker	DNA	12369372	12369779	2572	-	.	ID="TTAA4B_AP";Tend="430";Tstart="21";shortTE="F";uid="eb0e7d8a-4eba-4c30-b68c-9eb655169a1a"
HiC_scaffold_2	RepeatMasker	DNA/Kolobok-E	24094380	24094679	1604	-	.	ID="RND-6_FAMILY-21617";Tend="1176";Tstart="887";shortTE="F";uid="e3814fa6-26ff-47f7-90b2-c43c7a0f69f8"
HiC_scaffold_2	RepeatMasker	Retroposon?	67220943	67221119	444	-	.	ID="RND-6_FAMILY-1191";Tend="1337";Tstart="1160";shortTE="F";uid="7473876e-687d-4acc-b4a7-18756aa02b8f"
HiC_scaffold_2	RepeatMasker	Unknown	59752747	59753747	6807	-	.	ID="RND-1_FAMILY-13";Tend="1666";Tstart="711";shortTE="F";uid="30aebe9c-8327-45b4-8743-c0f45a2ee3cd"
HiC_scaffold_2	RepeatMasker	LINE/I-Jockey	51420540	51420895	2244	-	.	ID="RND-6_FAMILY-3269";Tend="1803";Tstart="1471";shortTE="F";uid="ae4155c1-7668-48ca-bf13-9d060ba5b708"
HiC_scaffold_2	RepeatMasker	DNA/Sola	70196610	70196714	427	-	.	ID="RND-4_FAMILY-300";Tend="1277";Tstart="1158";shortTE="F";uid="f76381ca-42c5-4062-a5bc-575321e5e884"
HiC_scaffold_2	RepeatMasker	Unknown	69215697	69216309	2785	-	.	ID="RND-5_FAMILY-2853";Tend="1486";Tstart="900";shortTE="F";uid="934db520-5e3c-4e84-8a60-24a6fc4eff54"
HiC_scaffold_2	RepeatMasker	LTR/Gypsy	5269662	5271581	16154	-	.	ID="RND-5_FAMILY-236";Tend="9087";Tstart="7180";shortTE="F";uid="c0336aff-60c3-4eab-b0ef-36e057f7057a"
HiC_scaffold_2	RepeatMasker	LINE/I-Jockey	26185008	26186250	1790	-	.	ID="RND-1_FAMILY-37";Tend="1972";Tstart="774";shortTE="F";uid="e0c4813a-97cc-46c8-b4a0-e869bf806136"
HiC_scaffold_2	RepeatMasker	DNA	39199991	39200417	2234	-	.	ID="TTAA2_AP";Tend="427";Tstart="1";shortTE="F";uid="2b483460-46d8-4df7-99f8-c1f283003110"
HiC_scaffold_2	RepeatMasker	DNA	71357016	71357256	1044	-	.	ID="DNA8-15_AP";Tend="243";Tstart="16";shortTE="F";uid="8326021e-6433-4659-89ac-3a7e1b4f4b5c"
HiC_scaffold_2	RepeatMasker	DNA/hAT	36345575	36345702	712	-	.	ID="RND-1_FAMILY-278";Tend="1099";Tstart="969";shortTE="F";uid="492cf42a-9e7a-48c9-a4bb-49c383baa818"
HiC_scaffold_2	RepeatMasker	Unknown	55849880	55850296	1141	-	.	ID="RND-6_FAMILY-3181";Tend="1858";Tstart="1394";shortTE="F";uid="73bd9f76-627c-4272-930b-6f13ce54b2d8"
HiC_scaffold_2	RepeatMasker	DNA	7023716	7023947	448	-	.	ID="dna4-2_ap";Tend="220";Tstart="1";shortTE="F";uid="1416cefb-e6a6-4af2-9877-253285037506"
HiC_scaffold_2	RepeatMasker	DNA/P	31969202	31969798	887	-	.	ID="p-4_ap";Tend="1889";Tstart="1308";shortTE="F";uid="271ae54d-4157-484e-9ec0-42510fc81079"
HiC_scaffold_2	RepeatMasker	Retroposon?	82300811	82301345	1291	-	.	ID="RND-6_FAMILY-6896";Tend="1191";Tstart="597";shortTE="F";uid="9dc658b1-df18-4d47-9423-4d6b7ea70f0b"
HiC_scaffold_2	RepeatMasker	DNA	68677095	68677832	5484	-	.	ID="RND-1_FAMILY-32";Tend="3483";Tstart="2748";shortTE="F";uid="339b54f1-ff46-4538-b4d4-7d091b48682f"
HiC_scaffold_2	RepeatMasker	DNA/hAT-hAT19	60113156	60113476	1249	-	.	ID="RND-1_FAMILY-27";Tend="5375";Tstart="5042";shortTE="F";uid="a30237d7-3429-445d-acee-76f140d722e9"
HiC_scaffold_2	RepeatMasker	RC/Helitron	64406681	64406863	613	-	.	ID="RND-5_FAMILY-6366";Tend="1227";Tstart="985";shortTE="F";uid="7ffc260a-bbf2-449f-861e-3b75de113c44"
HiC_scaffold_2	RepeatMasker	DNA/hAT?	35592155	35592386	477	-	.	ID="RND-5_FAMILY-4908";Tend="1243";Tstart="990";shortTE="F";uid="19ffbe3c-8032-4363-afd4-2dad9ae129d7"
HiC_scaffold_2	RepeatMasker	DNA	85853389	85853956	1317	-	.	ID="DNA4-3_AP";Tend="613";Tstart="24";shortTE="F";uid="d88ffbdd-4599-4878-a184-ecf512ed0a33"
HiC_scaffold_2	RepeatMasker	Retroposon?	45243394	45243706	752	-	.	ID="SINE2-1_AP";Tend="321";Tstart="1";shortTE="F";uid="6d95cf60-ba4b-4b0e-89b5-630cba53547f"
HiC_scaffold_2	RepeatMasker	DNA/hAT-Ac	49002378	49002650	1793	-	.	ID="DNA8-56_AP";Tend="562";Tstart="291";shortTE="F";uid="24dbe094-703b-49a7-b677-f7569cc568f3"
HiC_scaffold_2	RepeatMasker	Unknown	60236754	60240552	6055	-	.	ID="RND-1_FAMILY-2";TEgroup="ctg_2%7CRND-1_FAMILY-2%7C12";Tend="2321";Tstart="42";shortTE="F";uid="e09c9ac8-846a-4cd8-9f45-2ffe082525be"
HiC_scaffold_2	RepeatMasker	LINE/I-Jockey	81086931	81088171	2046	-	.	ID="RND-4_FAMILY-931";Tend="1424";Tstart="287";shortTE="F";uid="a4e1278b-54f6-4d39-bc6f-b2e662e1823a"
HiC_scaffold_2	RepeatMasker	Unknown	84150199	84151130	7477	-	.	ID="RND-6_FAMILY-7251";Tend="1650";Tstart="720";shortTE="F";uid="a8ff6074-7b89-4751-aa41-1ac6492f0b18"
HiC_scaffold_2	RepeatMasker	Unknown	66967192	66967626	2398	-	.	ID="RND-5_FAMILY-3893";Tend="1352";Tstart="888";shortTE="F";uid="759d032b-3afb-4185-90a3-582b28f83284"
HiC_scaffold_2	RepeatMasker	DNA/hAT-hAT19	25518414	25518656	864	-	.	ID="RND-1_FAMILY-27";Tend="5426";Tstart="5199";shortTE="F";uid="b6f3292e-84f9-4254-b2fc-a084750618c4"
HiC_scaffold_2	RepeatMasker	DNA/hAT-Charlie	63950140	63950332	576	-	.	ID="HAT-N1_AP";Tend="527";Tstart="332";shortTE="F";uid="e83a98b9-4142-4fbd-ae80-7241db638ffc"
HiC_scaffold_2	RepeatMasker	DNA	65829791	65830532	743	-	.	ID="DNA4-2_AP";Tend="735";Tstart="1";shortTE="F";uid="d5035054-9650-46dd-960d-262059637dda"
HiC_scaffold_2	RepeatMasker	Retroposon?	9254278	9254672	726	-	.	ID="RND-6_FAMILY-589";Tend="860";Tstart="461";shortTE="F";uid="a5ee13fc-a5b4-4811-9229-023d218e14b2"
HiC_scaffold_2	RepeatMasker	LINE/I	1790518	1791491	1637	-	.	ID="RND-6_FAMILY-413";Tend="2427";Tstart="1463";shortTE="F";uid="bf8cba3e-caab-473d-8734-191df7fa8131"
HiC_scaffold_2	RepeatMasker	DNA/Sola	8558592	8558858	1649	-	.	ID="RND-4_FAMILY-300";Tend="1278";Tstart="956";shortTE="F";uid="ce5be433-4695-44a1-8e5e-f62ea88d7da6"
HiC_scaffold_2	RepeatMasker	LTR/Gypsy	1989643	1993557	25715	-	.	ID="RND-6_FAMILY-2698";Tend="3447";Tstart="1";shortTE="F";uid="f8e95eae-b522-4dcf-85cf-fe15244c6b7a"
HiC_scaffold_2	RepeatMasker	LINE/RTE-BovB	54017013	54018302	716	-	.	ID="HALYOMORPHA_HALYS-5_FAMILY-72";Tend="2385";Tstart="263";shortTE="F";uid="a7dd979f-bd62-411c-8eba-9afce9f27d23"
HiC_scaffold_2	RepeatMasker	Retroposon?	16585042	16585260	568	-	.	ID="RND-6_FAMILY-1191";Tend="1449";Tstart="1241";shortTE="F";uid="0f1d4242-9220-48b3-be9e-166e5d381207"
HiC_scaffold_2	RepeatMasker	DNA/hAT	72378873	72379314	2226	-	.	ID="RND-6_FAMILY-499";Tend="1519";Tstart="1101";shortTE="F";uid="205da1f0-c20c-4793-bcab-62c7ab4194b5"
HiC_scaffold_2	RepeatMasker	DNA/hAT-Ac	26118118	26118908	5385	-	.	ID="RND-6_FAMILY-153";Tend="1396";Tstart="604";shortTE="F";uid="e05f1fc6-fc33-4b48-b55b-cc24fad0283f"
HiC_scaffold_2	RepeatMasker	DNA/hAT-Tip100	30787148	30787461	607	-	.	ID="DNA8-100_AP";TEgroup="ctg_2%7CDNA8-100_AP%7C2";Tend="613";Tstart="1";shortTE="F";uid="91b26804-6e6f-4456-a327-60a1eadbc43e"
HiC_scaffold_2	RepeatMasker	Unknown	10770756	10771024	1620	-	.	ID="RND-4_FAMILY-100";Tend="1222";Tstart="976";shortTE="F";uid="36890bfd-5d95-434d-a44d-7eff4732ec6c"
HiC_scaffold_2	RepeatMasker	Retroposon?	4329224	4329446	571	-	.	ID="RND-6_FAMILY-2026";Tend="1308";Tstart="1063";shortTE="F";uid="20784aeb-ec8f-4065-8ca5-a841fa8bb53a"
HiC_scaffold_2	RepeatMasker	DNA/hAT-Tip100	5840847	5841056	1062	-	.	ID="DNA8-62_AP";Tend="217";Tstart="1";shortTE="F";uid="aca5223b-0132-4eb8-95a2-f9d7722b629f"
HiC_scaffold_2	RepeatMasker	DNA/hAT	59876132	59876333	1589	-	.	ID="RND-6_FAMILY-13173";Tend="1147";Tstart="946";shortTE="F";uid="4da4e505-3aa6-411d-ba50-7f60072f973f"
HiC_scaffold_2	RepeatMasker	DNA/Maverick	2479460	2479700	654	-	.	ID="RND-1_FAMILY-45";Tend="5912";Tstart="5667";shortTE="F";uid="c1989617-1bfe-4edd-960e-6afdd9b2f330"
HiC_scaffold_2	RepeatMasker	Unknown	35678224	35678458	717	-	.	ID="RND-5_FAMILY-1782";Tend="1595";Tstart="1336";shortTE="F";uid="15a572e2-9592-46b4-b237-c7566a44f888"
HiC_scaffold_2	RepeatMasker	DNA/hAT-hAT19	68883587	68883779	1007	-	.	ID="RND-1_FAMILY-27";Tend="2201";Tstart="2003";shortTE="F";uid="d4f9a714-b6eb-46a9-90fb-b3d2e58f5bd2"
HiC_scaffold_2	RepeatMasker	Retroposon?	39117378	39117597	459	-	.	ID="SINE2-2_AP";Tend="263";Tstart="27";shortTE="F";uid="d1c9cb2a-8164-41a4-b564-862906b17ecc"
HiC_scaffold_2	RepeatMasker	DNA/hAT-hAT19	6033150	6033624	2352	-	.	ID="RND-5_FAMILY-830";TEgroup="ctg_2%7CRND-5_FAMILY-830%7C1";Tend="1587";Tstart="969";shortTE="F";uid="ea046b53-bd2d-471d-b21c-27b8ff163e18"
HiC_scaffold_2	RepeatMasker	Unknown	15189515	15189632	445	-	.	ID="RND-6_FAMILY-2580";Tend="1013";Tstart="901";shortTE="F";uid="ac0ac698-26af-4204-9f3e-6d5088d629c1"
HiC_scaffold_2	RepeatMasker	Retroposon?	35568503	35568750	934	-	.	ID="RND-6_FAMILY-7995";Tend="2335";Tstart="2087";shortTE="F";uid="1491b060-0c8e-4358-a767-fa479e731687"
HiC_scaffold_2	RepeatMasker	LTR/Gypsy	26357057	26364248	29995	-	.	ID="RND-6_FAMILY-13251";Tend="4562";Tstart="1";shortTE="F";uid="88dd60da-1c58-4d77-9fcd-f8c93b418374"
HiC_scaffold_2	RepeatMasker	Retroposon?	80551801	80552012	643	-	.	ID="SINE2-1_AP";Tend="413";Tstart="213";shortTE="F";uid="96702380-b5e4-449d-92a4-ea15db22888a"
HiC_scaffold_2	RepeatMasker	DNA	9166519	9166671	490	-	.	ID="TTAA2D_AP";Tend="428";Tstart="283";shortTE="F";uid="b934668c-8517-4387-b159-fbe7af3adb9b"
HiC_scaffold_2	RepeatMasker	DNA/hAT-Ac	19210409	19211399	7173	-	.	ID="RND-6_FAMILY-6433";Tend="1715";Tstart="732";shortTE="F";uid="03a0c7fa-e129-41e9-a89b-b3a3e642a97a"
HiC_scaffold_2	RepeatMasker	Unknown	56355516	56355898	1077	-	.	ID="RND-6_FAMILY-2788";TEgroup="ctg_2%7CRND-6_FAMILY-2788%7C5";Tend="1535";Tstart="1020";shortTE="F";uid="d5ae10be-fb2b-4e5a-9420-e477a46cf49f"
HiC_scaffold_2	RepeatMasker	DNA/Sola	31548797	31549160	2246	-	.	ID="RND-4_FAMILY-300";Tend="1290";Tstart="925";shortTE="F";uid="e28b005f-71cf-4726-8a67-63fc43e49a53"
HiC_scaffold_2	RepeatMasker	DNA/Sola	76217614	76217934	2155	-	.	ID="RND-4_FAMILY-300";Tend="1290";Tstart="970";shortTE="F";uid="5d3c8901-6f57-445c-8adc-5df248461d8d"
HiC_scaffold_2	RepeatMasker	DNA/Sola	14711055	14711356	2443	-	.	ID="RND-4_FAMILY-300";Tend="1288";Tstart="971";shortTE="F";uid="7fb923a9-2fdc-4be9-a1b4-a79bf83a4a89"
HiC_scaffold_2	RepeatMasker	LINE/L2	5750457	5751350	1575	-	.	ID="RND-5_FAMILY-4779";Tend="2337";Tstart="1454";shortTE="F";uid="82d14cea-63ad-41f1-a754-dcf8af311289"
HiC_scaffold_2	RepeatMasker	DNA	29694868	29695266	1959	-	.	ID="TTAA2C_AP";Tend="423";Tstart="16";shortTE="F";uid="c03490a4-8d81-40c9-b440-8317bd75f5d1"
HiC_scaffold_2	RepeatMasker	LTR/Gypsy	35124956	35125931	1806	-	.	ID="RND-6_FAMILY-3142";Tend="2704";Tstart="1844";shortTE="F";uid="3fff986d-7b8f-415f-82bd-39d3698d14e8"
HiC_scaffold_2	RepeatMasker	LINE/L2	74564104	74564301	691	-	.	ID="RND-5_FAMILY-1725";Tend="10105";Tstart="9912";shortTE="F";uid="8239ff6a-e553-47ae-af99-9436bac642de"
HiC_scaffold_2	RepeatMasker	DNA/hAT	36297027	36297151	494	-	.	ID="HAT-N5_AP";Tend="659";Tstart="426";shortTE="F";uid="23cb892d-9116-4581-8d6e-54e8d8a807fd"
HiC_scaffold_2	RepeatMasker	DNA/hAT	1427219	1427326	532	-	.	ID="DNA8-108_AP";Tend="227";Tstart="116";shortTE="F";uid="3877662d-103c-470d-b63a-7d52b7c741ed"
HiC_scaffold_2	RepeatMasker	LINE/R1	54768041	54770643	1788	-	.	ID="RND-6_FAMILY-741";TEgroup="ctg_2%7CRND-6_FAMILY-741%7C10";Tend="3262";Tstart="232";shortTE="F";uid="fd47b0d8-2688-45aa-9d78-4b2814e88025"
HiC_scaffold_2	RepeatMasker	DNA/Sola-1	44445186	44446233	5094	-	.	ID="RND-6_FAMILY-27979";Tend="1038";Tstart="1";shortTE="F";uid="14427d79-9efb-4b7e-86a1-189541ce007b"
HiC_scaffold_2	RepeatMasker	DNA/MULE-MuDR	80160289	80161261	1283	-	.	ID="RND-6_FAMILY-10727";Tend="1757";Tstart="794";shortTE="F";uid="d51700ce-a373-4040-9f52-a081a62f9720"
HiC_scaffold_2	RepeatMasker	DNA	15841902	15842105	422	-	.	ID="ttaa3b_ap";Tend="419";Tstart="208";shortTE="F";uid="76c341c1-d3d6-4d88-ad95-a602232f85dc"
HiC_scaffold_2	RepeatMasker	DNA/hAT-hAT19	47470715	47471001	1293	-	.	ID="RND-6_FAMILY-2";Tend="990";Tstart="685";shortTE="F";uid="d47b868a-8e2f-40eb-ae4d-622575b65eac"
HiC_scaffold_2	RepeatMasker	DNA/hAT-Charlie	37527224	37528102	508	-	.	ID="RND-6_FAMILY-11213";Tend="1422";Tstart="528";shortTE="F";uid="7b08dca6-d990-4ca3-94af-2571aa12c875"
HiC_scaffold_2	RepeatMasker	DNA	17794986	17795867	3928	-	.	ID="dna4-2_ap";Tend="769";Tstart="3";shortTE="F";uid="b54c377a-9d3b-415a-a2ae-af9a7aa92928"
HiC_scaffold_2	RepeatMasker	DNA/hAT-Tip100	14500108	14500274	1184	-	.	ID="RND-5_FAMILY-1710";Tend="1134";Tstart="971";shortTE="F";uid="2b5f19c0-7f8b-4efd-acdd-6b96f11d2202"
HiC_scaffold_2	RepeatMasker	LINE/L1	24680775	24683830	26242	-	.	ID="RND-6_FAMILY-5108";Tend="4724";Tstart="1679";shortTE="F";uid="ab7910e6-c4b0-4f69-9cf9-47c8801c150f"
HiC_scaffold_2	RepeatMasker	Retroposon?	49538544	49538810	497	-	.	ID="RND-6_FAMILY-15171";Tend="2308";Tstart="2001";shortTE="F";uid="bd49e6e1-5f6e-4422-a644-c81b8246d513"
HiC_scaffold_2	RepeatMasker	DNA/MULE-MuDR	24840680	24840833	480	-	.	ID="rnd-6_family-5969";Tend="2439";Tstart="2330";shortTE="F";uid="fcc4bf7b-ddd3-46c8-a816-dd15a2867f73"
HiC_scaffold_2	RepeatMasker	LTR/Pao	79908843	79915266	58053	-	.	ID="RND-6_FAMILY-1247";Tend="6726";Tstart="310";shortTE="F";uid="ce8897ef-1dc9-40c3-a56a-3a1db7cfaabe"
HiC_scaffold_2	RepeatMasker	Unknown	73224728	73226026	5115	-	.	ID="RND-1_FAMILY-222";Tend="3443";Tstart="2237";shortTE="F";uid="224aeea4-50f5-492d-b6bf-b1e14f58082c"
HiC_scaffold_2	RepeatMasker	DNA/hAT-hAT19	63771694	63771865	400	-	.	ID="DNA8-84_AP";Tend="168";Tstart="1";shortTE="F";uid="9a26b3ae-5114-41b7-9a46-0215d3fe621f"
HiC_scaffold_2	RepeatMasker	DNA/hAT-Tip100	55897705	55897835	421	-	.	ID="DNA8-16B_AP";Tend="162";Tstart="31";shortTE="F";uid="0836e242-eb52-4b5c-a552-865b038d51d4"
HiC_scaffold_2	RepeatMasker	DNA/Ginger-1	5789486	5790255	5867	-	.	ID="RND-5_FAMILY-1411";Tend="1711";Tstart="939";shortTE="F";uid="748a50d5-7f41-45b8-b7d7-6fdf7fb966b0"
HiC_scaffold_2	RepeatMasker	DNA	41298572	41298907	1103	-	.	ID="dna4-2_ap";TEgroup="ctg_2%7Cdna4-2_ap%7C9";Tend="769";Tstart="1";shortTE="F";uid="fd928ffa-4b04-4ebb-934c-f285a878317c"
HiC_scaffold_2	RepeatMasker	DNA/Sola-1	44424880	44425707	1859	-	.	ID="rnd-6_family-3134";Tend="515";Tstart="1";shortTE="F";uid="ed3c8d0b-8b24-4850-b6ba-2d1788cb79ff"
HiC_scaffold_2	RepeatMasker	Retroposon?	82474537	82474686	400	-	.	ID="SINE2-1_AP";Tend="1670";Tstart="1090";shortTE="F";uid="c1ef1878-cfc7-4a9e-990c-1232b5b4c79d"
HiC_scaffold_2	RepeatMasker	DNA	6016190	6016429	482	-	.	ID="rnd-1_family-102";Tend="1688";Tstart="1518";shortTE="F";uid="ca627eda-8803-4b8d-beed-0cb63f88a194"
HiC_scaffold_2	RepeatMasker	DNA	68097320	68097492	417	-	.	ID="dna4-2b_ap";Tend="193";Tstart="35";shortTE="F";uid="c18d2800-a38e-4550-ab49-d6522e477119"
HiC_scaffold_2	RepeatMasker	DNA/Ginger	44982318	44982703	413	-	.	ID="RND-6_FAMILY-587";Tend="1054";Tstart="638";shortTE="F";uid="023e4d2b-ce84-4477-b408-aab88a148401"
HiC_scaffold_2	RepeatMasker	DNA/hAT?	77937124	77937600	2030	-	.	ID="RND-6_FAMILY-6377";Tend="1317";Tstart="873";shortTE="F";uid="6bbaff87-8f3b-4510-b296-c3d99e9d920e"
HiC_scaffold_2	RepeatMasker	DNA	34727263	34727614	1723	-	.	ID="TTAA3_AP";Tend="426";Tstart="63";shortTE="F";uid="0e247b0f-9095-4b57-a37b-a391d9821c84"
HiC_scaffold_2	RepeatMasker	DNA/hAT-hAT19	76440700	76442852	6825	-	.	ID="RND-5_FAMILY-2405";Tend="2348";Tstart="245";shortTE="F";uid="7ac9a7b7-c481-4758-aa33-dfb69e445ad5"
HiC_scaffold_2	RepeatMasker	Retroposon?	20490140	20490278	513	-	.	ID="RND-5_FAMILY-14147";Tend="796";Tstart="656";shortTE="F";uid="fd8e7293-20c2-4a5b-b024-0dc30fd41d61"
HiC_scaffold_2	RepeatMasker	DNA/hAT-hAT19	79933814	79935118	9851	-	.	ID="RND-1_FAMILY-98";Tend="4578";Tstart="3282";shortTE="F";uid="c51ba12b-64f7-4a0e-bf15-68841828d9d4"
HiC_scaffold_2	RepeatMasker	LTR/Gypsy	61118839	61118994	601	-	.	ID="GYPSY-24_DEL-I";Tend="2738";Tstart="2588";shortTE="F";uid="50c77b5c-7f66-46c3-988f-4723424faf81"
HiC_scaffold_2	RepeatMasker	Retroposon?	49139649	49139898	416	-	.	ID="SINE2-1_AP";Tend="1231";Tstart="983";shortTE="F";uid="210b83ad-8a47-4894-b4e0-92d49fea701a"
HiC_scaffold_2	RepeatMasker	DNA/Kolobok-E	76764815	76765879	1278	-	.	ID="koloboke-3_ap";Tend="4238";Tstart="3609";shortTE="F";uid="fb1f01df-e9dc-431a-a220-7b4500a10cda"
HiC_scaffold_2	RepeatMasker	DNA	48041621	48042109	2198	-	.	ID="TTAA23_AP";Tend="586";Tstart="93";shortTE="F";uid="2778ed10-2673-4561-b0d4-e2d32773a430"
HiC_scaffold_2	RepeatMasker	DNA	64000608	64001067	954	-	.	ID="DNA4-2_AP";Tend="763";Tstart="341";shortTE="F";uid="1d204585-2a5a-407e-9ff6-970a3c813494"
HiC_scaffold_2	RepeatMasker	LTR/Gypsy	2970525	2970846	1064	-	.	ID="RND-6_FAMILY-1200";Tend="7046";Tstart="6735";shortTE="F";uid="38f0b706-93b9-484c-ae8a-23e4826a95e4"
HiC_scaffold_2	RepeatMasker	DNA	29907895	29908689	1557	-	.	ID="DNA4-2_AP";Tend="769";Tstart="3";shortTE="F";uid="58268689-a971-4fcd-9d92-28fcc3dcc45e"
HiC_scaffold_2	RepeatMasker	DNA/hAT?	22525881	22526332	1867	-	.	ID="rnd-6_family-6377";Tend="1312";Tstart="902";shortTE="F";uid="afd0b9b7-1486-462b-a394-07a6cdee52c1"
HiC_scaffold_2	RepeatMasker	DNA	24153870	24154108	1208	-	.	ID="RND-6_FAMILY-5591";Tend="3378";Tstart="3142";shortTE="F";uid="3db29bb9-2a28-4b04-b5c6-17c7f3a2cb91"
HiC_scaffold_2	RepeatMasker	LINE/CR1	26301586	26301719	422	-	.	ID="RND-6_FAMILY-3680";Tend="1000";Tstart="866";shortTE="F";uid="055b4c54-e431-4740-a619-3ed57132f224"
HiC_scaffold_2	RepeatMasker	RC/Helitron	15919041	15919232	1015	-	.	ID="HELITRON-N2_DBP";Tend="1056";Tstart="865";shortTE="F";uid="07f584d8-0340-45fc-820e-ed4e244f7411"
HiC_scaffold_2	RepeatMasker	DNA/hAT-Ac	82201771	82202278	3470	-	.	ID="RND-6_FAMILY-6433";Tend="1554";Tstart="1067";shortTE="F";uid="c3e987d3-bb27-4fe2-9652-b4e376348ef3"
HiC_scaffold_2	RepeatMasker	LINE/CR1	25713112	25713731	720	-	.	ID="RND-6_FAMILY-12255";Tend="1832";Tstart="1191";shortTE="F";uid="d7555ac7-67d4-4901-bf55-161165e0f3f8"
HiC_scaffold_2	RepeatMasker	Unknown	44087622	44087859	742	-	.	ID="RND-5_FAMILY-9191";Tend="927";Tstart="692";shortTE="F";uid="909f1132-1073-47fa-9b27-a119dd7b7662"
HiC_scaffold_2	RepeatMasker	LTR/Gypsy	16858926	16859068	466	-	.	ID="RND-5_FAMILY-4050";Tend="895";Tstart="769";shortTE="F";uid="ed411440-93c1-4a4d-94a4-5fbcc1b7e059"
HiC_scaffold_2	RepeatMasker	DNA	49072058	49072262	1506	-	.	ID="RND-6_FAMILY-8000";Tend="1474";Tstart="1284";shortTE="F";uid="372ab3f0-113d-4a45-93c7-8aa93da55f1c"
HiC_scaffold_2	RepeatMasker	Unknown	5552779	5553427	2463	-	.	ID="RND-6_FAMILY-7251";Tend="2040";Tstart="1408";shortTE="F";uid="8696c43e-6f58-433f-b458-d0bdf171f2ce"
HiC_scaffold_2	RepeatMasker	DNA	19043342	19043569	673	-	.	ID="RND-6_FAMILY-8000";Tend="3024";Tstart="2792";shortTE="F";uid="c1eca64b-9cd2-44ce-a78f-532d59f996d3"
HiC_scaffold_2	RepeatMasker	DNA/hAT-hAT19	71109496	71110410	7604	-	.	ID="RND-6_FAMILY-4545";Tend="1625";Tstart="718";shortTE="F";uid="9929b01b-d7bc-4906-a96e-3445cf1ee244"
HiC_scaffold_2	RepeatMasker	DNA	84768032	84768444	1663	-	.	ID="DNAX-2_AP";Tend="467";Tstart="1";shortTE="F";uid="38104b81-266c-45ee-9050-f6da8cac20c2"
HiC_scaffold_2	RepeatMasker	Unknown	37925803	37926031	1536	-	.	ID="RND-5_FAMILY-322";Tend="3056";Tstart="2829";shortTE="F";uid="345b9817-99cf-4bcd-a958-c3e13dc1f717"
HiC_scaffold_2	RepeatMasker	DNA/hAT-hAT19	25472639	25472765	416	-	.	ID="RND-6_FAMILY-3000";Tend="984";Tstart="853";shortTE="F";uid="3a28f71d-04e3-4571-a999-314208998b12"
HiC_scaffold_2	RepeatMasker	DNA/hAT-Tip100	23588150	23588357	1001	-	.	ID="DNA8-62_AP";Tend="219";Tstart="3";shortTE="F";uid="fe15a7e9-8dd8-4723-b67d-81dcbbb8081e"
HiC_scaffold_2	RepeatMasker	DNA	35689740	35689860	404	-	.	ID="RND-6_FAMILY-1348";Tend="1244";Tstart="1124";shortTE="F";uid="4442b597-bc16-45cc-95b2-e81c77245ee1"
HiC_scaffold_2	RepeatMasker	Unknown	80491769	80492596	3711	-	.	ID="RND-6_FAMILY-3556";Tend="1670";Tstart="910";shortTE="F";uid="3fed60a1-2617-45e4-8e8c-d439c1386061"
HiC_scaffold_2	RepeatMasker	DNA/hAT-hAT19	30159368	30159746	480	-	.	ID="RND-1_FAMILY-70";Tend="5295";Tstart="4890";shortTE="F";uid="9f24d8c0-e7be-46ce-88d4-7c5d2795a0f3"
HiC_scaffold_2	RepeatMasker	Unknown	11488573	11489377	2428	-	.	ID="RND-6_FAMILY-18580";Tend="880";Tstart="86";shortTE="F";uid="6f6c2283-fd97-486b-a36f-189e3f9164c7"
HiC_scaffold_2	RepeatMasker	LTR/Pao	65400328	65402049	13949	-	.	ID="RND-6_FAMILY-1226";Tend="2373";Tstart="708";shortTE="F";uid="f97c82fa-4e58-4b84-b10d-e7b1f10b3ec1"
HiC_scaffold_2	RepeatMasker	DNA/Kolobok-E	78733110	78733570	2602	-	.	ID="RND-6_FAMILY-21617";Tend="1358";Tstart="897";shortTE="F";uid="4f7a1161-bd11-4d30-81e5-24fcf682e401"
HiC_scaffold_2	RepeatMasker	LINE/RTE-BovB	63219817	63223016	39826	-	.	ID="RND-6_FAMILY-1950";Tend="5196";Tstart="2008";shortTE="F";uid="3848b142-ba4e-4aef-8722-d4fcef057752"
HiC_scaffold_2	RepeatMasker	DNA/hAT-Tip100	62232431	62233309	811	-	.	ID="HAT-17_LMI";Tend="2052";Tstart="1189";shortTE="F";uid="399b3f8c-8b34-48d7-bf5f-26e94760effe"
HiC_scaffold_2	RepeatMasker	DNA/TcMar-Tigger	9444475	9444629	479	-	.	ID="RND-6_FAMILY-2836";Tend="1016";Tstart="860";shortTE="F";uid="9dcf60de-fbf1-4145-af72-335548064eff"
HiC_scaffold_2	RepeatMasker	DNA/hAT-Ac	60470373	60471191	5552	-	.	ID="RND-5_FAMILY-1443";Tend="1558";Tstart="752";shortTE="F";uid="294dcdc4-003e-40fb-9be0-256e8993afa5"
HiC_scaffold_2	RepeatMasker	Unknown	39348275	39348512	571	-	.	ID="RND-6_FAMILY-962";Tend="1127";Tstart="882";shortTE="F";uid="73048a05-783d-46ab-b14b-e3267329eec5"
HiC_scaffold_2	RepeatMasker	DNA	45772686	45773379	1523	-	.	ID="RND-6_FAMILY-1285";Tend="1440";Tstart="671";shortTE="F";uid="543b9452-4eb8-4731-bc99-5759c62c12fd"
HiC_scaffold_2	RepeatMasker	DNA/Sola	8902745	8903074	2153	-	.	ID="RND-4_FAMILY-300";Tend="1281";Tstart="955";shortTE="F";uid="96cf32d1-5f3a-40fa-ae9d-ba70702cac03"
HiC_scaffold_2	RepeatMasker	LTR/Pao	39856278	39860927	28487	-	.	ID="RND-5_FAMILY-8246";Tend="6009";Tstart="1361";shortTE="F";uid="11134a48-561a-4f86-b45d-0ad932d262cd"
HiC_scaffold_2	RepeatMasker	DNA	36529818	36530014	664	-	.	ID="ttaa2c_ap";Tend="278";Tstart="69";shortTE="F";uid="7e61cf31-859e-474f-9b8b-0b63ef04ef51"
HiC_scaffold_2	RepeatMasker	Retroposon?	66083814	66086172	8252	-	.	ID="SINE2-1_AP";TEgroup="ctg_2%7CSINE2-1_AP%7C43";Tend="1581";Tstart="1";shortTE="F";uid="ad710587-a8ff-450a-82c4-794d5ae2b77a"
HiC_scaffold_2	RepeatMasker	DNA/hAT-Tip100	27595808	27596046	685	-	.	ID="DNA8-87_AP";Tend="245";Tstart="10";shortTE="F";uid="1fa70b97-ea24-4e04-a28e-0607b4015e8d"
HiC_scaffold_2	RepeatMasker	DNA/MULE-MuDR	14406858	14406958	434	-	.	ID="RND-6_FAMILY-5969";Tend="2433";Tstart="2333";shortTE="F";uid="2475ffc1-3b44-4d2b-8e2e-23d8cd645fe1"
HiC_scaffold_2	RepeatMasker	DNA	67352528	67352769	472	-	.	ID="DNA4-3_AP";Tend="370";Tstart="130";shortTE="F";uid="a0592a26-8d51-4133-92b0-886e62632da1"
HiC_scaffold_2	RepeatMasker	DNA	71460943	71461523	2093	-	.	ID="TTAA14_AP";Tend="552";Tstart="1";shortTE="F";uid="f2c19f08-ab34-4e9b-ba7a-8ea57fb4f529"
HiC_scaffold_2	RepeatMasker	DNA	51822670	51822870	416	-	.	ID="dna4-2_ap";Tend="204";Tstart="6";shortTE="F";uid="3ad0bf94-09bf-412a-80ed-b5de6043a790"
HiC_scaffold_2	RepeatMasker	RC/Helitron	21316902	21317021	458	-	.	ID="RND-6_FAMILY-9910";Tend="1198";Tstart="1079";shortTE="F";uid="d2901d4d-408f-4330-af73-0c8a964c0be5"
HiC_scaffold_2	RepeatMasker	DNA	76873079	76873380	691	-	.	ID="ttaa3b_ap";Tend="420";Tstart="99";shortTE="F";uid="74e1b54e-ddf7-4047-9479-934b0f82c95d"
HiC_scaffold_2	RepeatMasker	DNA/hAT-Ac	13831813	13831958	501	-	.	ID="RND-5_FAMILY-3613";Tend="2883";Tstart="2738";shortTE="F";uid="86fab63a-2191-4f7d-92a4-3f77578c5f40"
HiC_scaffold_2	RepeatMasker	DNA	85050112	85050212	610	-	.	ID="TTAA3B_AP";Tend="436";Tstart="336";shortTE="F";uid="fce5adda-2397-46ef-a569-65fb755bd99f"
HiC_scaffold_2	RepeatMasker	DNA/MULE-NOF	56127884	56130491	19457	-	.	ID="rnd-6_family-3770";Tend="2689";Tstart="216";shortTE="F";uid="fe1f5d22-1ab2-4167-96ff-8ae17c894f40"
HiC_scaffold_2	RepeatMasker	DNA/Sola-1	77385917	77386058	413	-	.	ID="RND-6_FAMILY-9890";Tend="3280";Tstart="3139";shortTE="F";uid="feb80c0c-2241-4613-815b-f5d85242bcdb"
HiC_scaffold_2	RepeatMasker	DNA	67061980	67063263	1545	-	.	ID="RND-5_FAMILY-201";Tend="1261";Tstart="20";shortTE="F";uid="4fe083f9-c122-4cee-9f6a-6d5236dc84a3"
HiC_scaffold_2	RepeatMasker	DNA/Kolobok-T2?	80599501	80599641	424	-	.	ID="KOLOBOK-N1_AEC";Tend="7521";Tstart="7376";shortTE="F";uid="548a4ea6-8844-48a8-a4a7-054899045203"
HiC_scaffold_2	RepeatMasker	Unknown	78510947	78511138	419	-	.	ID="RND-6_FAMILY-1504";Tend="1522";Tstart="1322";shortTE="F";uid="3d97361e-68ab-4458-939a-a179746fc3d7"
HiC_scaffold_2	RepeatMasker	LTR/Pao	25000059	25000628	5135	-	.	ID="RND-6_FAMILY-33126";Tend="2921";Tstart="2352";shortTE="F";uid="782b50d9-cb22-4c56-a75d-02624c62efc3"
HiC_scaffold_2	RepeatMasker	Retroposon?	66086733	66087066	708	-	.	ID="SINE2-1_AP";Tend="979";Tstart="685";shortTE="F";uid="ab4235f1-0635-4aa3-864d-ee86a70b687d"
HiC_scaffold_2	RepeatMasker	DNA	42404775	42404917	478	-	.	ID="TTAA8_AP";Tend="438";Tstart="269";shortTE="F";uid="13eca87f-48f8-44a9-8276-77a188752b31"
HiC_scaffold_2	RepeatMasker	RC/Helitron	59133949	59134131	1052	-	.	ID="RND-5_FAMILY-2907";Tend="2518";Tstart="2340";shortTE="F";uid="83096d94-e1ba-4253-a70f-0446dd1a5bb3"
HiC_scaffold_2	RepeatMasker	Unknown	49187169	49187894	5975	-	.	ID="RND-1_FAMILY-158";Tend="1682";Tstart="948";shortTE="F";uid="25bb3ded-701a-4adf-917d-8ccd3a947ab0"
HiC_scaffold_2	RepeatMasker	DNA	57929833	57930217	1840	-	.	ID="DNA4-2_AP";Tend="768";Tstart="401";shortTE="F";uid="2014a7c2-a7e2-4e00-af96-e4675a9ffde1"
HiC_scaffold_2	RepeatMasker	DNA/hAT-Charlie	10928469	10928806	1367	-	.	ID="RND-5_FAMILY-125";Tend="1313";Tstart="950";shortTE="F";uid="de512348-0765-4d32-a455-914838897503"
HiC_scaffold_2	RepeatMasker	Retroposon?	82271537	82271833	696	-	.	ID="RND-6_FAMILY-589";Tend="1009";Tstart="654";shortTE="F";uid="3f078e63-02dc-4b38-9b52-105f4a9a8764"
HiC_scaffold_2	RepeatMasker	DNA/MULE-NOF	46754740	46754920	471	-	.	ID="RND-6_FAMILY-11077";Tend="1960";Tstart="1800";shortTE="F";uid="f68012cd-6a24-49cb-8e95-37aa98286360"
HiC_scaffold_2	RepeatMasker	DNA/hAT-hAT19	65913402	65913810	448	-	.	ID="RND-6_FAMILY-8953";TEgroup="ctg_2%7CRND-6_FAMILY-8953%7C1";Tend="1354";Tstart="873";shortTE="T";uid="7677fcdc-6936-410d-a428-e9713518d5db"
HiC_scaffold_2	RepeatMasker	Unknown	66961480	66961630	439	-	.	ID="RND-6_FAMILY-10481";Tend="3736";Tstart="3600";shortTE="F";uid="67953da3-9d16-4194-a950-7838607f9c17"
HiC_scaffold_2	RepeatMasker	DNA/Kolobok-E	18196596	18196850	561	-	.	ID="KOLOBOKE-4_AP";Tend="2817";Tstart="2524";shortTE="F";uid="6d0c01dc-60be-4587-8f89-69c1090f387b"
HiC_scaffold_2	RepeatMasker	DNA	34803883	34804296	1006	-	.	ID="ttaa18_ap";Tend="554";Tstart="3";shortTE="F";uid="edd2d37e-23c0-4f9f-aae5-5b74272c6a3e"
HiC_scaffold_2	RepeatMasker	DNA/hAT-Charlie	50274453	50274769	2374	-	.	ID="RND-5_FAMILY-6725";Tend="1267";Tstart="940";shortTE="F";uid="1ea01754-dcff-4aeb-8f62-c200bf122485"
HiC_scaffold_2	RepeatMasker	Unknown	65187028	65187160	476	-	.	ID="RND-5_FAMILY-2427";Tend="1636";Tstart="1515";shortTE="F";uid="aa2b39b0-9935-40f8-b974-912611626279"
HiC_scaffold_2	RepeatMasker	DNA/PIF-Harbinger	33412164	33412825	537	-	.	ID="harbinger-2_ag";Tend="2517";Tstart="1323";shortTE="F";uid="a29205e3-237d-4244-9fdd-bad279ea26f0"
HiC_scaffold_2	RepeatMasker	DNA/hAT	22206830	22207050	512	-	.	ID="DNA8-101_AP";Tend="567";Tstart="265";shortTE="F";uid="0a4be453-e1dd-4f37-9d02-4519a8ca2741"
HiC_scaffold_2	RepeatMasker	Unknown	36119369	36119469	564	-	.	ID="RND-6_FAMILY-4899";Tend="1999";Tstart="1892";shortTE="F";uid="9c87c30d-84d0-4cbe-b8da-51d1f12ee7cd"
HiC_scaffold_2	RepeatMasker	Unknown	76410107	76410774	4868	-	.	ID="RND-5_FAMILY-525";Tend="1644";Tstart="920";shortTE="F";uid="c733a945-12a3-4d32-98e8-74bcad8aa209"
HiC_scaffold_2	RepeatMasker	RC/Helitron	2146549	2146843	2208	-	.	ID="RND-4_FAMILY-672";Tend="1242";Tstart="948";shortTE="F";uid="33499f73-846e-44f3-85eb-9d0e996ca7a5"
HiC_scaffold_2	RepeatMasker	LINE/I	64432246	64432371	706	-	.	ID="RND-6_FAMILY-6593";Tend="3162";Tstart="3032";shortTE="F";uid="41446b65-a79b-4d82-bbf7-2db4af2d519b"
HiC_scaffold_2	RepeatMasker	DNA/hAT-hAT19	41735506	41735828	625	-	.	ID="RND-1_FAMILY-27";Tend="5384";Tstart="5015";shortTE="F";uid="f3651aaf-3bad-40d9-856d-a76f1947e41c"
HiC_scaffold_2	RepeatMasker	DNA	23488136	23488390	589	-	.	ID="RND-6_FAMILY-8000";Tend="3024";Tstart="2771";shortTE="F";uid="e0154ba5-9961-4af5-ad47-5d47477a2e03"
HiC_scaffold_2	RepeatMasker	DNA/CMC-Transib	2079366	2079941	720	-	.	ID="RND-6_FAMILY-3063";Tend="3310";Tstart="2838";shortTE="F";uid="89490884-4c44-43e5-b10e-49fa189a62d7"
HiC_scaffold_2	RepeatMasker	DNA/Sola	17705116	17705476	2299	-	.	ID="RND-4_FAMILY-300";Tend="1341";Tstart="970";shortTE="F";uid="05e8eeaa-f5b1-426d-8c02-43125fc55c6c"
HiC_scaffold_2	RepeatMasker	Retroposon?	40160492	40161201	2594	-	.	ID="RND-6_FAMILY-1191";Tend="1410";Tstart="753";shortTE="F";uid="0f7dcedd-a80c-4a69-8996-8be3a618f5cf"
HiC_scaffold_2	RepeatMasker	Retroposon?	30745668	30746120	442	-	.	ID="SINE2-1_AP";Tend="1155";Tstart="693";shortTE="F";uid="acb2fdff-992e-425c-b35e-769b63dbb9d8"
HiC_scaffold_2	RepeatMasker	DNA/TcMar-Fot1	54078612	54079020	2473	-	.	ID="RND-6_FAMILY-22940";Tend="2133";Tstart="1756";shortTE="F";uid="6c9439f9-343c-451e-b642-c37262ae1dbc"
HiC_scaffold_2	RepeatMasker	DNA	41394835	41395313	1601	-	.	ID="DNA4-2_AP";Tend="754";Tstart="285";shortTE="F";uid="f76d3112-7a93-4f5d-a50c-946c7dcad4fa"
HiC_scaffold_2	RepeatMasker	Retroposon?	44136724	44136872	401	-	.	ID="RND-5_FAMILY-14147";Tend="1004";Tstart="859";shortTE="F";uid="a0f79b82-f5d7-42a5-888c-1d662ab55abf"
HiC_scaffold_2	RepeatMasker	DNA/MULE-NOF	4551492	4552143	474	-	.	ID="rehavkus1_ap";Tend="4928";Tstart="4604";shortTE="F";uid="482550f7-2ea7-4e95-9a3e-5e3a9b699ec0"
HiC_scaffold_2	RepeatMasker	Unknown	54754180	54754694	2532	-	.	ID="RND-5_FAMILY-3893";Tend="1353";Tstart="889";shortTE="F";uid="8fdf28c1-e5d4-4ee6-88e9-be2211a9c511"
HiC_scaffold_2	RepeatMasker	Unknown	7250554	7251192	5366	-	.	ID="RND-5_FAMILY-4183";Tend="1171";Tstart="535";shortTE="F";uid="14a05257-e9b6-472c-9383-7b19aba61a46"
HiC_scaffold_2	RepeatMasker	DNA/hAT-Tip100	37399860	37400943	869	-	.	ID="hat-1_lmi";Tend="4451";Tstart="2954";shortTE="F";uid="06700d76-3f2d-468c-a147-6b2dc799b8d5"
HiC_scaffold_2	RepeatMasker	DNA/hAT-hAT19	65183295	65183861	3051	-	.	ID="RND-5_FAMILY-830";Tend="1580";Tstart="972";shortTE="F";uid="900e14e7-42b4-46c6-9499-edd1420907a6"
HiC_scaffold_2	RepeatMasker	DNA/MULE-MuDR	80053277	80053720	562	-	.	ID="RND-6_FAMILY-3479";TEgroup="ctg_2%7CRND-6_FAMILY-3479%7C1";Tend="1211";Tstart="558";shortTE="F";uid="b72d3702-402b-4391-abd1-3cd5da18584e"
HiC_scaffold_2	RepeatMasker	DNA/hAT-Tip100	32168698	32168874	694	-	.	ID="RND-6_FAMILY-476";Tend="1619";Tstart="1432";shortTE="F";uid="478f24cd-61dc-4b49-a314-eec3aca34aad"
HiC_scaffold_2	RepeatMasker	DNA/TcMar-Tc1	13210914	13211046	407	-	.	ID="MARINER-62_HSAL";Tend="481";Tstart="347";shortTE="F";uid="7546bc7b-e9f8-4ea9-9a5c-d497865f78b7"
HiC_scaffold_2	RepeatMasker	DNA	58044816	58045252	2459	-	.	ID="TTAA3B_AP";Tend="436";Tstart="1";shortTE="F";uid="120d6d4b-9b0d-421b-b427-5f205fa88d85"
HiC_scaffold_2	RepeatMasker	DNA	55884940	55885078	411	-	.	ID="RND-6_FAMILY-7291";Tend="1351";Tstart="1216";shortTE="F";uid="740118c6-9e09-4aad-83a6-d4ac6f7f64a4"
HiC_scaffold_2	RepeatMasker	DNA/hAT-Charlie	46821197	46821330	546	-	.	ID="RND-5_FAMILY-3807";Tend="1307";Tstart="1185";shortTE="F";uid="7b5837a9-2927-4257-8dec-9e4aeb86f92b"
HiC_scaffold_2	RepeatMasker	DNA/hAT-hAT19	68882299	68883380	4460	-	.	ID="RND-1_FAMILY-27";TEgroup="ctg_2%7CRND-1_FAMILY-27%7C10";Tend="5608";Tstart="2199";shortTE="F";uid="fa3df214-d487-492f-8638-e32be1908c22"
HiC_scaffold_2	RepeatMasker	Unknown	60540118	60540540	1167	-	.	ID="RND-5_FAMILY-1273";Tend="1732";Tstart="1315";shortTE="F";uid="023a0eaf-ec17-4715-9e40-5b3dff3217ba"
HiC_scaffold_2	RepeatMasker	DNA/Sola-1	73041170	73041315	409	-	.	ID="RND-6_FAMILY-4859";Tend="1531";Tstart="1377";shortTE="F";uid="40866aea-376d-4b2e-9cc3-1c5908790f37"
HiC_scaffold_2	RepeatMasker	DNA/hAT-hAT19	13665058	13665343	1746	-	.	ID="RND-6_FAMILY-4817";Tend="1480";Tstart="1180";shortTE="F";uid="9dcf3ad2-23af-44ae-b238-db172215811e"
HiC_scaffold_2	RepeatMasker	DNA/Ginger	38307230	38309309	12900	-	.	ID="RND-6_FAMILY-587";Tend="2296";Tstart="222";shortTE="F";uid="4458d52c-ad6a-4674-a36a-f86c878cdd6a"
HiC_scaffold_2	RepeatMasker	Unknown	22146704	22147378	5141	-	.	ID="RND-5_FAMILY-525";Tend="1670";Tstart="974";shortTE="F";uid="f1d87fd8-0edc-43fb-9f35-aa2656619130"
HiC_scaffold_2	RepeatMasker	DNA	58729777	58729931	476	-	.	ID="RND-6_FAMILY-8000";Tend="2999";Tstart="2837";shortTE="F";uid="e706f15d-f489-49e5-8679-d7c49faca893"
HiC_scaffold_2	RepeatMasker	DNA/hAT	82351079	82351240	708	-	.	ID="DNA8-92_AP";Tend="183";Tstart="29";shortTE="F";uid="7dce8c4d-2bb8-4893-9dc3-21bdc1e2668a"
HiC_scaffold_2	RepeatMasker	DNA	56350529	56350908	1309	-	.	ID="TTAA4B_AP";Tend="406";Tstart="15";shortTE="F";uid="92453b8f-2a1a-48bc-a33b-ea57d89a99ec"
HiC_scaffold_2	RepeatMasker	DNA/hAT-hAT19	60334138	60334358	1469	-	.	ID="RND-1_FAMILY-246";Tend="1157";Tstart="936";shortTE="F";uid="8647010a-3fe1-47e1-a628-7148559422ba"
HiC_scaffold_2	RepeatMasker	DNA	51515861	51516330	500	-	.	ID="RND-6_FAMILY-1285";Tend="1212";Tstart="705";shortTE="F";uid="e7c48b9b-cb80-4965-b5a9-a202b1b56211"
HiC_scaffold_2	RepeatMasker	DNA	43082186	43083093	6772	-	.	ID="rnd-1_family-283";Tend="1862";Tstart="942";shortTE="F";uid="6344514a-ab0a-4f16-a8aa-5280ab77203d"
HiC_scaffold_2	RepeatMasker	Retroposon?	14356986	14357241	464	-	.	ID="RND-6_FAMILY-2026";Tend="1330";Tstart="1052";shortTE="F";uid="1b64ebe8-ad8a-4b13-955a-3be558f0c692"
HiC_scaffold_2	RepeatMasker	Unknown	4111461	4111609	478	-	.	ID="RND-6_FAMILY-10481";Tend="3736";Tstart="3609";shortTE="F";uid="7c335bf6-de55-4660-b26d-28991e952ef7"
HiC_scaffold_2	RepeatMasker	DNA	44644047	44645627	6132	-	.	ID="rnd-1_family-4";Tend="1168";Tstart="1";shortTE="F";uid="8a777b6a-dbff-4cb4-887e-6f3c83cf2d90"
HiC_scaffold_2	RepeatMasker	Unknown	46263654	46263877	676	-	.	ID="RND-5_FAMILY-3222";Tend="797";Tstart="574";shortTE="F";uid="5bf88741-9ea3-4de9-bcc2-8ba49ac48f99"
HiC_scaffold_2	RepeatMasker	RC/Helitron	31912035	31912175	926	-	.	ID="RND-6_FAMILY-4174";Tend="1312";Tstart="1178";shortTE="F";uid="dcb707a6-015a-4618-b905-be5aac77c942"
HiC_scaffold_2	RepeatMasker	Unknown	21720760	21721078	1760	-	.	ID="RND-5_FAMILY-1415";Tend="1209";Tstart="880";shortTE="F";uid="ce05cf94-93af-43ee-b7c8-595a14bc65a3"
HiC_scaffold_2	RepeatMasker	DNA/hAT?	63733005	63733483	1317	-	.	ID="RND-6_FAMILY-6377";Tend="1340";Tstart="844";shortTE="F";uid="abe6cce8-a9c0-4515-85ac-8697b86d4da5"
HiC_scaffold_2	RepeatMasker	DNA/hAT-hAT19	28721957	28722286	777	-	.	ID="RND-1_FAMILY-27";Tend="5333";Tstart="4978";shortTE="F";uid="5328d36b-897a-49ba-a3a4-72e14cfda404"
HiC_scaffold_2	RepeatMasker	LINE/Penelope	65891496	65891637	465	-	.	ID="RND-6_FAMILY-7604";Tend="2344";Tstart="2201";shortTE="F";uid="ff7d35d2-b357-4677-83c3-e5c121040a69"
HiC_scaffold_2	RepeatMasker	DNA	73561444	73561893	1385	-	.	ID="DNA3-4_LMI";Tend="1163";Tstart="729";shortTE="F";uid="1106c80c-9d6d-44c3-9f74-01f06c69b9b6"
HiC_scaffold_2	RepeatMasker	DNA/hAT	74646722	74647129	921	-	.	ID="RND-6_FAMILY-615";Tend="1080";Tstart="636";shortTE="F";uid="e75d9c55-c9b6-403d-a1fc-fa205b175b1c"
HiC_scaffold_2	RepeatMasker	DNA	76576674	76577314	1467	-	.	ID="DNA4-3_AP";Tend="635";Tstart="13";shortTE="F";uid="ceaaa19d-7fe5-4447-80e9-2522cb180296"
HiC_scaffold_2	RepeatMasker	Unknown	77112345	77112619	856	-	.	ID="RND-1_FAMILY-81";Tend="1899";Tstart="1618";shortTE="F";uid="fc951afc-7610-4706-9304-d8a095a14e20"
HiC_scaffold_2	RepeatMasker	LTR/Pao	28277857	28278244	411	-	.	ID="RND-1_FAMILY-56";Tend="3233";Tstart="2782";shortTE="F";uid="0f2c4fd3-494d-42eb-aa6b-387384111fea"
HiC_scaffold_2	RepeatMasker	LINE/L2	46391284	46391475	952	-	.	ID="RND-6_FAMILY-626";Tend="1105";Tstart="932";shortTE="F";uid="f0506821-a414-4252-a6d5-6af1cf0024fe"
HiC_scaffold_2	RepeatMasker	LINE/R1	78836713	78838991	4969	-	.	ID="SART-5_API";Tend="3623";Tstart="1340";shortTE="F";uid="73e471a5-bf1a-42ca-9fcc-f289739ca670"
HiC_scaffold_2	RepeatMasker	DNA	24487591	24488342	3227	-	.	ID="DNA4-2_AP";Tend="763";Tstart="1";shortTE="F";uid="d09bbfc7-2bda-4378-8dfa-91427efdc0d9"
HiC_scaffold_2	RepeatMasker	RC/Helitron	72659901	72660336	729	-	.	ID="RND-5_FAMILY-1432";TEgroup="ctg_2%7CRND-5_FAMILY-1432%7C6";Tend="1520";Tstart="1283";shortTE="F";uid="74975c42-db85-4a5a-a483-1834299a006b"
HiC_scaffold_2	RepeatMasker	DNA/Ginger-1	71862282	71863587	1545	-	.	ID="RND-5_FAMILY-9227";Tend="3926";Tstart="2621";shortTE="F";uid="29f70d02-5195-489c-924f-32f0d6c5452a"
HiC_scaffold_2	RepeatMasker	Unknown	70714971	70715155	499	-	.	ID="RND-6_FAMILY-962";Tend="1126";Tstart="919";shortTE="F";uid="c89255cd-0e8c-4d7f-ab04-ba0b08671e02"
HiC_scaffold_2	RepeatMasker	DNA/hAT-hAT19	25699235	25699448	439	-	.	ID="RND-6_FAMILY-3000";Tend="1130";Tstart="874";shortTE="F";uid="628c2c66-b95f-46f7-b76c-6d4f15b8ab73"
HiC_scaffold_2	RepeatMasker	LINE/R1	58366139	58366283	798	-	.	ID="RND-6_FAMILY-6146";Tend="1442";Tstart="1305";shortTE="F";uid="bd69fd88-5871-4987-9b30-e993dd5d01f2"
HiC_scaffold_2	RepeatMasker	Retroposon?	24950374	24951099	2541	-	.	ID="SINE2-1_AP";Tend="756";Tstart="1";shortTE="F";uid="8c6b42be-8bd4-4594-8438-c62d508b82ad"
HiC_scaffold_2	RepeatMasker	RC/Helitron	20971495	20971801	513	-	.	ID="RND-5_FAMILY-1432";Tend="1171";Tstart="932";shortTE="F";uid="09e96dac-888c-4c89-8fb0-81be0dcfda7d"
HiC_scaffold_2	RepeatMasker	DNA/TcMar-Tc1	61900025	61900178	425	-	.	ID="MARINER-N22_AG";TEgroup="ctg_2%7CMARINER-N22_AG%7C4";Tend="1358";Tstart="82";shortTE="F";uid="3bfc64ea-7ad5-4807-b304-8d24b8977319"
HiC_scaffold_2	RepeatMasker	DNA/hAT-hAT19	32641539	32641915	1048	-	.	ID="RND-5_FAMILY-2405";Tend="1143";Tstart="774";shortTE="F";uid="c50f635e-ed12-44af-8ff4-80b074bae3ef"
HiC_scaffold_2	RepeatMasker	DNA/hAT-Tip100	73003540	73003793	1116	-	.	ID="HAT-N16_AP";Tend="267";Tstart="2";shortTE="F";uid="34a12168-48ed-4e77-b17a-7f34efaffa09"
HiC_scaffold_2	RepeatMasker	DNA/hAT-hAT19	63182819	63183132	1603	-	.	ID="RND-5_FAMILY-2405";Tend="1495";Tstart="1197";shortTE="F";uid="6d4d1020-9c1e-430e-9be1-eb8afef54f73"
HiC_scaffold_2	RepeatMasker	DNA	32694778	32694996	621	-	.	ID="DNA4-2_AP";Tend="652";Tstart="404";shortTE="F";uid="5be4727e-7918-48fd-8f0c-18d73d6803e3"
HiC_scaffold_2	RepeatMasker	DNA	55236039	55236155	478	-	.	ID="RND-1_FAMILY-32";Tend="2182";Tstart="2053";shortTE="F";uid="f2639b52-284d-4d70-9ddd-144119ddec49"
HiC_scaffold_2	RepeatMasker	DNA/hAT-Tip100	37593507	37598418	41547	-	.	ID="RND-6_FAMILY-1146";Tend="5462";Tstart="563";shortTE="F";uid="a202a207-3455-4dc0-be98-48f6e48ded36"
HiC_scaffold_2	RepeatMasker	DNA/hAT-hAT19	25557729	25558518	2268	-	.	ID="RND-1_FAMILY-27";Tend="4631";Tstart="3871";shortTE="F";uid="6000da9d-30ce-4f30-8108-45663e00ad6f"
HiC_scaffold_2	RepeatMasker	DNA	50557326	50557467	629	-	.	ID="dna4-2_ap";Tend="769";Tstart="640";shortTE="F";uid="c4cdabec-c07b-45a4-8263-364939408a84"
HiC_scaffold_2	RepeatMasker	DNA/hAT-hAT19	74152223	74152507	1200	-	.	ID="RND-1_FAMILY-27";Tend="4588";Tstart="4286";shortTE="F";uid="098067dd-5427-4db2-bd80-ee817d84fedc"
HiC_scaffold_2	RepeatMasker	DNA/hAT-Tip100	75986875	75989444	17162	-	.	ID="RND-6_FAMILY-789";Tend="2458";Tstart="53";shortTE="F";uid="9d534e94-5191-43e4-93c0-18997acf86a2"
HiC_scaffold_2	RepeatMasker	DNA/hAT-hAT19	39454059	39454737	2633	-	.	ID="RND-1_FAMILY-231";Tend="5511";Tstart="4878";shortTE="F";uid="c5a23e9b-fa98-4c95-bbbf-da1e5f20fa50"
HiC_scaffold_2	RepeatMasker	DNA/hAT-hAT19	61453072	61453239	462	-	.	ID="RND-6_FAMILY-24444";Tend="3050";Tstart="2877";shortTE="F";uid="7d4c111b-37d5-41bb-b34c-9f35ca4b3715"
HiC_scaffold_2	RepeatMasker	LTR/Pao	77279802	77286471	60672	-	.	ID="RND-6_FAMILY-9559";Tend="7471";Tstart="804";shortTE="F";uid="41f67f75-99b0-4007-8508-be5762b96ff1"
HiC_scaffold_2	RepeatMasker	LINE/I-Jockey	14177826	14178412	713	-	.	ID="VINGI-27_LMI";Tend="1821";Tstart="922";shortTE="F";uid="abde1376-9846-4d91-8f47-d14158bbc405"
HiC_scaffold_2	RepeatMasker	DNA/hAT-hAT19	14685713	14685843	537	-	.	ID="RND-1_FAMILY-27";Tend="5123";Tstart="4998";shortTE="F";uid="681f9c79-f1a9-457e-888d-a45b22608866"
HiC_scaffold_2	RepeatMasker	LTR/Gypsy	37800270	37803108	8489	-	.	ID="GYPSY7-I_AP";Tend="3289";Tstart="208";shortTE="F";uid="a0e39e56-39bf-40f5-bdef-88d697949e6d"
HiC_scaffold_2	RepeatMasker	DNA/MULE-MuDR	59779445	59781332	4389	-	.	ID="RND-6_FAMILY-5272";TEgroup="ctg_2%7CRND-6_FAMILY-5272%7C1";Tend="1779";Tstart="95";shortTE="F";uid="9fb9d124-96e5-41f3-9b62-f5eea347cd8b"
HiC_scaffold_2	RepeatMasker	DNA	82325812	82326531	3881	-	.	ID="RND-6_FAMILY-15067";Tend="1989";Tstart="1225";shortTE="F";uid="ddcc075a-c018-4b58-a50e-100358a8d077"
HiC_scaffold_2	RepeatMasker	Unknown	25497207	25497793	4719	-	.	ID="RND-6_FAMILY-3964";Tend="1557";Tstart="979";shortTE="F";uid="3ccae73c-056d-4b74-9737-0bf61adf5f35"
HiC_scaffold_2	RepeatMasker	DNA/hAT-hAT19	59871305	59872214	1280	-	.	ID="RND-6_FAMILY-12474";TEgroup="ctg_2%7CRND-6_FAMILY-12474%7C3";Tend="2558";Tstart="1110";shortTE="F";uid="b7e918a6-c7ed-4f88-a145-95cfc71abba3"
HiC_scaffold_2	RepeatMasker	DNA/hAT	2065334	2067069	12248	-	.	ID="RND-6_FAMILY-18685";Tend="2405";Tstart="533";shortTE="F";uid="f3399222-6ae9-4c97-99b3-23104e536b4f"
HiC_scaffold_2	RepeatMasker	DNA/TcMar-Tc1	72383141	72383497	1943	-	.	ID="RND-5_FAMILY-6380";Tend="905";Tstart="553";shortTE="F";uid="52ea14cd-b7d6-48b0-a49e-0b9e666a6fb3"
HiC_scaffold_2	RepeatMasker	Unknown	84676463	84676599	602	-	.	ID="RND-6_FAMILY-6012";Tend="1857";Tstart="924";shortTE="F";uid="3488a947-af72-4449-ba29-69f8e55d111e"
HiC_scaffold_2	RepeatMasker	DNA/hAT?	40847564	40847720	525	-	.	ID="DNA8-60_AP";Tend="336";Tstart="180";shortTE="F";uid="46a0f696-6f21-42c1-9b96-da71377d2d49"
HiC_scaffold_2	RepeatMasker	Retroposon?	33472576	33473638	6715	-	.	ID="RND-5_FAMILY-697";Tend="2441";Tstart="1357";shortTE="F";uid="0b5f1f45-f4ab-4794-9f1a-51769b1a9745"
HiC_scaffold_2	RepeatMasker	DNA/Kolobok-E	38190976	38191430	744	-	.	ID="KOLOBOKE-5_AP";Tend="684";Tstart="178";shortTE="F";uid="5b0d9569-7d18-481c-ba4c-c94320474869"
HiC_scaffold_2	RepeatMasker	DNA/MULE-MuDR	7026927	7027357	548	-	.	ID="MUDR8X_AP";TEgroup="ctg_2%7CMUDR8X_AP%7C1";Tend="1928";Tstart="1";shortTE="F";uid="1f25f4cc-fcf6-4872-aacc-2bbb2cdc9e77"
HiC_scaffold_2	RepeatMasker	DNA/MULE-MuDR	5253094	5253228	612	-	.	ID="RND-5_FAMILY-253";Tend="1611";Tstart="1475";shortTE="F";uid="15b119a4-60dc-482b-a4ce-55e068d6e404"
HiC_scaffold_2	RepeatMasker	DNA	26890037	26890396	409	-	.	ID="DNA4-3_AP";Tend="615";Tstart="264";shortTE="F";uid="d9bc595a-2e8b-447b-9cfe-f8c29bc75c6a"
HiC_scaffold_2	RepeatMasker	RC/Helitron	74282868	74283355	1612	-	.	ID="RND-6_FAMILY-5337";Tend="1361";Tstart="912";shortTE="F";uid="ac184854-184f-40aa-9959-1281f54b4b2c"
HiC_scaffold_2	RepeatMasker	DNA/Ginger-1	70836017	70836175	439	-	.	ID="GINGER1-1_AP";Tend="4354";Tstart="4206";shortTE="F";uid="6aec2de7-c7d5-498d-ad81-fd84249cdb9a"
HiC_scaffold_2	RepeatMasker	DNA/MULE-MuDR	13719022	13719406	1068	-	.	ID="MUDR10X_AP";Tend="611";Tstart="245";shortTE="F";uid="a547ab66-4561-48ae-98ed-37275af7b9c0"
HiC_scaffold_2	RepeatMasker	DNA	38911898	38912125	512	-	.	ID="RND-5_FAMILY-2079";Tend="1060";Tstart="823";shortTE="F";uid="7d8d3f7c-a46f-457a-ba73-1bce9d041c98"
HiC_scaffold_2	RepeatMasker	LINE/I-Jockey	22546296	22546451	578	-	.	ID="AG-JOCK-1";Tend="1427";Tstart="1295";shortTE="F";uid="bb391643-f5b3-4aa1-8aef-44a70358680d"
HiC_scaffold_2	RepeatMasker	DNA	79889827	79890399	434	-	.	ID="DNA4-2_AP";Tend="696";Tstart="130";shortTE="F";uid="638ade0d-430e-48e2-a067-4e4ef1cbe058"
HiC_scaffold_2	RepeatMasker	Retroposon?	81728610	81729182	1799	-	.	ID="SINE2-1_AP";Tend="617";Tstart="1";shortTE="F";uid="c540bb62-c631-46b3-a1c0-cb25075e1f00"
HiC_scaffold_2	RepeatMasker	DNA/hAT-Tip100	59277598	59277746	492	-	.	ID="RND-6_FAMILY-2180";Tend="1123";Tstart="959";shortTE="F";uid="14a00022-b826-4ebe-96f0-808085e510bc"
HiC_scaffold_2	RepeatMasker	DNA/Kolobok-T2	50859683	50859818	484	-	.	ID="REP-4_PBA";Tend="636";Tstart="499";shortTE="F";uid="ebd18bf4-3da9-4942-84ec-c6ffdecbb20c"
HiC_scaffold_2	RepeatMasker	Retroposon?	41064112	41064770	662	-	.	ID="SINE2-2_AP";Tend="712";Tstart="1";shortTE="F";uid="42e96c13-93e2-40dd-bba9-9f2babde78f2"
HiC_scaffold_2	RepeatMasker	RC/Helitron	11941787	11942209	1347	-	.	ID="RND-1_FAMILY-139";Tend="1930";Tstart="1540";shortTE="F";uid="b9b6c37e-2cd4-42dd-b410-9d95b22086c7"
HiC_scaffold_2	RepeatMasker	Retroposon?	22129088	22129237	508	-	.	ID="RND-6_FAMILY-1191";Tend="1361";Tstart="1198";shortTE="F";uid="b8318a2e-e797-4e99-83e3-28e923ae245e"
HiC_scaffold_2	RepeatMasker	LINE/I-Jockey	51373208	51374337	9132	-	.	ID="RND-1_FAMILY-108";Tend="1952";Tstart="855";shortTE="F";uid="f5945494-0824-4552-a2dc-948b08d6a968"
HiC_scaffold_2	RepeatMasker	DNA	77334190	77334966	2030	-	.	ID="dna4-2_ap";Tend="1100";Tstart="1";shortTE="F";uid="f787b54a-f2c3-4887-aa2f-8f1e5a05418a"
HiC_scaffold_2	RepeatMasker	RC/Helitron	43912826	43913019	449	-	.	ID="HELITRON-N1C_LMI";TEgroup="ctg_2%7CHELITRON-N1C_LMI%7C2";Tend="152";Tstart="3";shortTE="T";uid="8b6eb89c-e1e5-4786-a2f9-94cc8eefb536"
HiC_scaffold_2	RepeatMasker	DNA/MULE-MuDR	31259934	31260059	465	-	.	ID="RND-6_FAMILY-10518";Tend="1746";Tstart="1612";shortTE="F";uid="b59e432c-7527-4203-98ed-2004d8e696e0"
HiC_scaffold_2	RepeatMasker	RC/Helitron	81233968	81234314	1077	-	.	ID="RND-1_FAMILY-26";Tend="1893";Tstart="1622";shortTE="F";uid="07275e34-fab0-4b20-a9d1-a63ebf407935"
HiC_scaffold_2	RepeatMasker	DNA	85007762	85008441	2144	-	.	ID="DNA4-2_AP";Tend="769";Tstart="1";shortTE="F";uid="9020f3fe-6dcf-4ca4-87e0-fdbdff4e2f5a"
HiC_scaffold_2	RepeatMasker	DNA/hAT-Tip100	19085883	19086296	473	-	.	ID="RND-1_FAMILY-289";Tend="1918";Tstart="1524";shortTE="F";uid="741c27cb-2dd3-4e01-92c2-4fdcd31aae87"
HiC_scaffold_2	RepeatMasker	DNA	83235607	83235825	524	-	.	ID="ttaa3b_ap";Tend="211";Tstart="1";shortTE="F";uid="af78b2fc-2153-4488-ab5f-d515962d7a85"
HiC_scaffold_2	RepeatMasker	DNA/Kolobok-E	24016114	24016767	674	-	.	ID="KOLOBOKE-4_AP";Tend="3206";Tstart="2525";shortTE="F";uid="927687f4-fd82-4f0c-9a3a-d9b5c60c7610"
HiC_scaffold_2	RepeatMasker	DNA/Kolobok-E	77131443	77131692	596	-	.	ID="KOLOBOKE-4_AP";Tend="2931";Tstart="2651";shortTE="F";uid="48b17e34-70b9-435e-89b1-3b03fd077834"
HiC_scaffold_2	RepeatMasker	LTR/Gypsy	2027955	2028433	708	-	.	ID="RND-1_FAMILY-16";Tend="3273";Tstart="2816";shortTE="F";uid="10401b30-f283-477b-be82-d8741335f976"
HiC_scaffold_2	RepeatMasker	DNA	23485222	23485689	628	-	.	ID="RND-6_FAMILY-1285";Tend="1830";Tstart="1005";shortTE="F";uid="0badcaff-d74b-4ef0-8a2e-d09ad79cfcbb"
HiC_scaffold_2	RepeatMasker	DNA	59025145	59025553	2219	-	.	ID="RND-5_FAMILY-2854";Tend="3293";Tstart="2887";shortTE="F";uid="654259aa-f3b6-4fe2-87ab-29772368e96c"
HiC_scaffold_2	RepeatMasker	DNA/hAT-Charlie	52866230	52866548	718	-	.	ID="HAT-N19_AP";Tend="349";Tstart="28";shortTE="F";uid="bec1f6bf-da6e-4442-bc6c-0caec9a6e454"
HiC_scaffold_2	RepeatMasker	Unknown	33394746	33394998	798	-	.	ID="RND-6_FAMILY-2788";Tend="1237";Tstart="999";shortTE="F";uid="618b3b5a-c1a2-46a8-9c20-9c190bdb5858"
HiC_scaffold_2	RepeatMasker	DNA/MULE-MuDR	63208488	63208726	1147	-	.	ID="RND-6_FAMILY-9011";Tend="598";Tstart="372";shortTE="F";uid="aa12d2d9-e929-43ef-8c8b-ee1a8a044897"
HiC_scaffold_2	RepeatMasker	DNA	22245932	22246387	981	-	.	ID="RND-6_FAMILY-1285";Tend="1458";Tstart="983";shortTE="F";uid="2df0467f-eb78-4293-9528-d45dab3b19fc"
HiC_scaffold_2	RepeatMasker	DNA/TcMar-Mariner	23833896	23834805	1306	-	.	ID="MARINER-14_RPR";TEgroup="ctg_2%7CMARINER-14_RPR%7C1";Tend="1317";Tstart="1";shortTE="F";uid="8f41dc20-41cf-446a-9d86-8d48cedc2889"
HiC_scaffold_2	RepeatMasker	DNA/hAT-Ac	62957899	62958377	3547	-	.	ID="RND-5_FAMILY-1443";Tend="1554";Tstart="1086";shortTE="F";uid="46e70639-2413-40ce-a664-5e7e83be2e51"
HiC_scaffold_2	RepeatMasker	DNA/MULE-MuDR	23701783	23701893	507	-	.	ID="RND-6_FAMILY-5969";Tend="2433";Tstart="2322";shortTE="F";uid="12aa19ab-321b-49ac-8cf0-b4d478ec1b82"
HiC_scaffold_2	RepeatMasker	DNA/hAT-hAT19	14369463	14369744	541	-	.	ID="RND-1_FAMILY-70";Tend="6280";Tstart="5734";shortTE="F";uid="9a99e42e-acc0-43d4-9778-bf570d8242d6"
HiC_scaffold_2	RepeatMasker	Retroposon?	77093294	77093455	656	-	.	ID="SINE2-1_AP";Tend="1554";Tstart="867";shortTE="F";uid="d2f5ef1f-5845-4ee1-b53b-991c3679a340"
HiC_scaffold_2	RepeatMasker	DNA/Ginger-2	49448346	49448490	706	-	.	ID="GINGER2-N1_AP";Tend="1530";Tstart="1396";shortTE="F";uid="c2eec288-f3eb-471c-8e64-a87ca417fca0"
HiC_scaffold_2	RepeatMasker	LINE/I-Jockey	35400914	35401049	401	-	.	ID="RND-4_FAMILY-931";Tend="1420";Tstart="1290";shortTE="F";uid="7503c034-4d69-4055-8ffe-a00aab26229c"
HiC_scaffold_2	RepeatMasker	Unknown	67118387	67118690	1526	-	.	ID="RND-1_FAMILY-161";Tend="1248";Tstart="984";shortTE="F";uid="7da60fa3-5469-475a-a27b-0159b198db3e"
HiC_scaffold_2	RepeatMasker	Unknown	61944077	61944667	4462	-	.	ID="RND-6_FAMILY-12064";Tend="1522";Tstart="942";shortTE="F";uid="6bc88903-e8fd-4145-a0c7-69135e554675"
HiC_scaffold_2	RepeatMasker	DNA	48928188	48928424	1188	-	.	ID="DNAX-10_AP";Tend="224";Tstart="10";shortTE="F";uid="4666a170-e7a9-426a-a770-a156ceea95bb"
HiC_scaffold_2	RepeatMasker	DNA	82207866	82208196	752	-	.	ID="DNAX-2_AP";Tend="467";Tstart="169";shortTE="F";uid="3d1aca56-a4c8-4ca1-81db-3aa7acaf9b15"
HiC_scaffold_2	RepeatMasker	Retroposon?	81609414	81609694	417	-	.	ID="SINE2-1_AP";Tend="1463";Tstart="1162";shortTE="F";uid="33961a3b-8a97-4ea4-8a0d-955d02a1fda9"
HiC_scaffold_2	RepeatMasker	DNA/hAT-Tip100	69757864	69758348	1582	-	.	ID="DNA8-87_AP";Tend="667";Tstart="2";shortTE="F";uid="4ccd514c-e1e0-46c3-9b27-9f10ba64bd6e"
HiC_scaffold_2	RepeatMasker	DNA/hAT?	77430176	77430562	2229	-	.	ID="RND-6_FAMILY-6377";Tend="1283";Tstart="884";shortTE="F";uid="6e6f2184-15a2-4abd-bcd4-083e1934c4af"
```
