## Supplementary material for "Transposon accumulation at xenobiotic gene family loci: a comparative genomic analysis in aphids": Sup_File_S2: myzusPersicae_bassLabG006.filteredRepeats.gff (part 13 of 23)

```
HiC_scaffold_2	RepeatMasker	Retroposon?	79641969	79642188	452	-	.	ID="RND-6_FAMILY-2026";Tend="1297";Tstart="1056";shortTE="F";uid="e2436fa5-ad58-47e5-9220-7e0c96ea9afa"
HiC_scaffold_2	RepeatMasker	DNA/hAT-hAT19	25866468	25866896	2403	-	.	ID="RND-6_FAMILY-3675";Tend="1372";Tstart="959";shortTE="F";uid="ba81f4f4-1732-4975-bfb7-49998949ccae"
HiC_scaffold_2	RepeatMasker	Unknown	4258332	4258799	3188	-	.	ID="RND-5_FAMILY-1433";Tend="1450";Tstart="977";shortTE="F";uid="9696bc8d-f773-49eb-a637-201816ca5197"
HiC_scaffold_2	RepeatMasker	DNA/hAT-hAT19	80975115	80975313	421	-	.	ID="rnd-1_family-280";Tend="1431";Tstart="1256";shortTE="F";uid="b992df9d-619e-4cfb-9b5f-e7b5d639b340"
HiC_scaffold_2	RepeatMasker	DNA/hAT-hAT19	80545717	80546191	597	-	.	ID="RND-6_FAMILY-10153";Tend="1617";Tstart="1184";shortTE="F";uid="55c09a5a-dad2-4544-8593-23b3b8be9d79"
HiC_scaffold_2	RepeatMasker	DNA	6953599	6953887	616	-	.	ID="RND-6_FAMILY-11413";Tend="1703";Tstart="1414";shortTE="F";uid="308520b4-71ad-4b77-b429-a590de6d6b72"
HiC_scaffold_2	RepeatMasker	DNA	72874414	72874539	889	-	.	ID="DNA3-1_AP";Tend="126";Tstart="1";shortTE="F";uid="2d32bf84-236a-49e3-b87d-e2291eb59498"
HiC_scaffold_2	RepeatMasker	DNA	18649897	18650271	414	-	.	ID="dna4-2_ap";TEgroup="ctg_2%7Cdna4-2_ap%7C5";Tend="671";Tstart="1";shortTE="F";uid="a45d4348-ed2e-4e1f-b4fc-80864a57115b"
HiC_scaffold_2	RepeatMasker	DNA	57693254	57693474	631	-	.	ID="TTAA3C_AP";Tend="253";Tstart="1";shortTE="F";uid="358aba9c-7e67-459f-9783-18ebaeda4e0d"
HiC_scaffold_2	RepeatMasker	DNA	75753250	75753565	780	-	.	ID="DNAX-2_AP";Tend="466";Tstart="127";shortTE="F";uid="7addcdeb-b751-492b-a5df-920b120c1ba2"
HiC_scaffold_2	RepeatMasker	DNA/Sola-1	73530221	73530435	830	-	.	ID="DNA4-4_AP";Tend="227";Tstart="7";shortTE="F";uid="bfeb65d8-cca3-4af7-933f-1761fc60c421"
HiC_scaffold_2	RepeatMasker	DNA/Kolobok-E	20259888	20260089	710	-	.	ID="RND-6_FAMILY-15194";Tend="802";Tstart="608";shortTE="F";uid="0b9b394d-69ef-4e1b-9483-e2f77424d34a"
HiC_scaffold_2	RepeatMasker	DNA/Kolobok-T2	34310432	34310632	610	-	.	ID="REP-4_PBA";TEgroup="ctg_2%7CREP-4_PBA%7C4";Tend="656";Tstart="478";shortTE="F";uid="0d17d746-a274-444d-acd7-b39f8903051b"
HiC_scaffold_2	RepeatMasker	DNA/TcMar-Mariner	46758709	46759052	2907	-	.	ID="RND-6_FAMILY-1507";Tend="2139";Tstart="1796";shortTE="F";uid="7cbab191-1c62-4906-a361-e47015b9672e"
HiC_scaffold_2	RepeatMasker	DNA/hAT-Ac	1768158	1768290	405	-	.	ID="RND-6_FAMILY-965";Tend="1607";Tstart="1481";shortTE="F";uid="94e367e5-88aa-40b4-bb65-6e31eea2015a"
HiC_scaffold_2	RepeatMasker	DNA/hAT-Tip100	2366916	2367024	668	-	.	ID="dna8-100_ap";Tend="113";Tstart="1";shortTE="F";uid="be3aa032-c37b-4614-ac54-9beefee26ea3"
HiC_scaffold_2	RepeatMasker	Unknown	83752659	83754046	5624	-	.	ID="RND-1_FAMILY-154";Tend="2397";Tstart="1068";shortTE="F";uid="0c71c3b9-7bdd-430a-91a2-580d9514bc44"
HiC_scaffold_2	RepeatMasker	DNA	44804988	44805601	727	-	.	ID="DNA4-3_AP";Tend="637";Tstart="3";shortTE="F";uid="83d39a1e-d659-4835-972d-ada5900c80c0"
HiC_scaffold_2	RepeatMasker	Retroposon?	61259299	61259902	1762	-	.	ID="SINE2-1_AP";Tend="1306";Tstart="692";shortTE="F";uid="47cfb99e-ad47-4b5c-a180-c1be49a002a9"
HiC_scaffold_2	RepeatMasker	DNA/Sola	22786215	22786551	2158	-	.	ID="RND-4_FAMILY-300";Tend="1297";Tstart="958";shortTE="F";uid="379c1311-a2a7-4091-a209-efb3c14dcdf2"
HiC_scaffold_2	RepeatMasker	Unknown	25480307	25480698	1856	-	.	ID="RND-6_FAMILY-239";Tend="1674";Tstart="1246";shortTE="F";uid="14dea018-7375-4dfe-8f2e-cf399f6a7862"
HiC_scaffold_2	RepeatMasker	LINE/I-Jockey	81058510	81058884	546	-	.	ID="VINGI-13_LMI";Tend="880";Tstart="517";shortTE="F";uid="cbb96b07-5633-4fcd-bd46-7682736eef4a"
HiC_scaffold_2	RepeatMasker	DNA/TcMar-Mariner	29346169	29346702	1644	-	.	ID="MARINER-30_RPR";TEgroup="ctg_2%7CMARINER-30_RPR%7C2";Tend="926";Tstart="2";shortTE="F";uid="14912f3c-b6e1-4c37-b13e-8333a4d9ceac"
HiC_scaffold_2	RepeatMasker	Retroposon?	4163831	4164429	1284	-	.	ID="RND-6_FAMILY-1191";Tend="1382";Tstart="766";shortTE="F";uid="ca30c934-bc81-454b-a2a5-2b43a17bde5e"
HiC_scaffold_2	RepeatMasker	DNA	6985548	6985831	463	-	.	ID="DNA4-2_AP";Tend="438";Tstart="159";shortTE="F";uid="5d8ab2d4-fa71-4a44-97f9-971cac76a2ab"
HiC_scaffold_2	RepeatMasker	Retroposon?	33424802	33425284	673	-	.	ID="RND-6_FAMILY-1191";Tend="1359";Tstart="882";shortTE="F";uid="71715eb8-8fa7-453d-88d9-969df3ff160e"
HiC_scaffold_2	RepeatMasker	DNA/hAT-hAT19	85643389	85644107	2190	-	.	ID="RND-1_FAMILY-27";Tend="5383";Tstart="4674";shortTE="F";uid="14bb5d9f-26cd-4d91-bddd-ecd17c9e7ce6"
HiC_scaffold_2	RepeatMasker	DNA/Kolobok-E	53773554	53773934	1763	-	.	ID="RND-6_FAMILY-21617";Tend="1317";Tstart="914";shortTE="F";uid="27aa6d70-087d-4378-937d-f16cd5d329d1"
HiC_scaffold_2	RepeatMasker	RC/Helitron	45529973	45530097	654	-	.	ID="RND-5_FAMILY-1432";Tend="1042";Tstart="917";shortTE="F";uid="1b5e81f0-8da7-4733-95c0-387fb36d6657"
HiC_scaffold_2	RepeatMasker	DNA/hAT-Charlie	11448696	11448800	564	-	.	ID="RND-6_FAMILY-6451";Tend="1142";Tstart="1044";shortTE="F";uid="d9ca4e20-3c5a-49b0-a80c-aa005d1d1b3b"
HiC_scaffold_2	RepeatMasker	LINE/L2	3124152	3125221	3236	-	.	ID="RND-6_FAMILY-16464";Tend="1780";Tstart="713";shortTE="F";uid="5342b1f7-6497-4d0b-937d-bee8bbd72b4f"
HiC_scaffold_2	RepeatMasker	DNA/hAT-hAT19	6607464	6608300	4211	-	.	ID="rnd-1_family-246";Tend="1945";Tstart="936";shortTE="F";uid="fc69b42f-f7a1-4608-8081-5f4fc0ff9000"
HiC_scaffold_2	RepeatMasker	Unknown	37491039	37491314	1224	-	.	ID="RND-1_FAMILY-222";Tend="3498";Tstart="3236";shortTE="F";uid="08854d55-3bf1-4c4e-8637-9a113a814669"
HiC_scaffold_2	RepeatMasker	Unknown	42807246	42807412	407	-	.	ID="RND-6_FAMILY-2198";Tend="1269";Tstart="1111";shortTE="F";uid="23d06074-d586-4fdb-b6c3-84857d6ebbd5"
HiC_scaffold_2	RepeatMasker	Retroposon?	52212530	52212715	421	-	.	ID="SINE2-2_AP";Tend="248";Tstart="62";shortTE="F";uid="be770b13-5c70-49ab-bcd0-4ffc709959c4"
HiC_scaffold_2	RepeatMasker	Unknown	48359871	48360169	1278	-	.	ID="RND-5_FAMILY-525";Tend="1630";Tstart="1357";shortTE="F";uid="96676ba1-bb40-4a30-96c7-38666f452426"
HiC_scaffold_2	RepeatMasker	DNA	51627303	51628129	5910	-	.	ID="rnd-1_family-294";Tend="1838";Tstart="905";shortTE="F";uid="2f1a89cb-0b9e-4097-a384-6e0d7255affe"
HiC_scaffold_2	RepeatMasker	DNA	20664613	20665033	1138	-	.	ID="TTAA8_AP";Tend="431";Tstart="6";shortTE="F";uid="279bd1b7-adcb-4a1a-a0ec-d08628a4f785"
HiC_scaffold_2	RepeatMasker	DNA/hAT-hAT19	22441100	22441258	406	-	.	ID="RND-5_FAMILY-10719";Tend="1540";Tstart="1386";shortTE="F";uid="14df6212-db0a-400b-a0f7-fbc0344b524a"
HiC_scaffold_2	RepeatMasker	DNA/Ginger-1	16141971	16142109	517	-	.	ID="RND-6_FAMILY-3018";Tend="1618";Tstart="1464";shortTE="F";uid="43e1a29f-58ad-428b-b5f3-1159d38b241b"
HiC_scaffold_2	RepeatMasker	DNA/hAT-Ac	9452417	9452565	682	-	.	ID="RND-6_FAMILY-260";Tend="1905";Tstart="1766";shortTE="F";uid="db78e03c-043c-439b-93ee-955b67423c6e"
HiC_scaffold_2	RepeatMasker	LTR/Pao	34403133	34403390	2023	-	.	ID="RND-6_FAMILY-6348";Tend="880";Tstart="640";shortTE="F";uid="ae169d34-4294-423d-a4c7-08558d331090"
HiC_scaffold_2	RepeatMasker	DNA/Kolobok-E	30959282	30959543	450	-	.	ID="KOLOBOKE-4_AP";TEgroup="ctg_2%7CKOLOBOKE-4_AP%7C2";Tend="4993";Tstart="4710";shortTE="T";uid="42bdac7b-fdba-4e15-bda4-9bac9be51287"
HiC_scaffold_2	RepeatMasker	Retroposon?	81524867	81525047	489	-	.	ID="RND-5_FAMILY-2115";Tend="344";Tstart="150";shortTE="F";uid="724078cc-f605-467d-adf9-874d15aa311f"
HiC_scaffold_2	RepeatMasker	RC/Helitron	63574770	63575759	6775	-	.	ID="RND-1_FAMILY-139";Tend="1920";Tstart="859";shortTE="F";uid="17306690-0ca1-45e1-b799-ee1db2a85c48"
HiC_scaffold_2	RepeatMasker	DNA/hAT-Ac	51652564	51652727	672	-	.	ID="DNA8-91B_AP";Tend="646";Tstart="473";shortTE="F";uid="d4182fe1-6cf1-4e07-b306-3a536becbd0f"
HiC_scaffold_2	RepeatMasker	DNA	53534813	53534941	585	-	.	ID="ttaa4_ap";Tend="110";Tstart="1";shortTE="F";uid="d332b29a-9335-4179-8458-3c87fff96558"
HiC_scaffold_2	RepeatMasker	LINE/I-Jockey	27839384	27839711	583	-	.	ID="RND-4_FAMILY-931";Tend="1414";Tstart="1101";shortTE="F";uid="d187f690-8316-4203-af29-c684add07083"
HiC_scaffold_2	RepeatMasker	Retroposon?	60326394	60326695	2294	-	.	ID="RND-6_FAMILY-1191";Tend="2021";Tstart="1719";shortTE="F";uid="123649e4-f832-4fab-8e54-51480e7fb3c2"
HiC_scaffold_2	RepeatMasker	LTR/Gypsy	65379760	65381775	16236	-	.	ID="RND-5_FAMILY-10";Tend="2692";Tstart="785";shortTE="F";uid="e635131b-a76f-4a34-8f00-06e9b9bc89f9"
HiC_scaffold_2	RepeatMasker	DNA/hAT-Tip100	7832633	7832753	481	-	.	ID="RND-6_FAMILY-8972";Tend="1100";Tstart="990";shortTE="F";uid="0308bc73-3a7c-48b5-acfb-24a0925f3e30"
HiC_scaffold_2	RepeatMasker	LTR/Gypsy	9452202	9452416	528	-	.	ID="RND-5_FAMILY-1040";Tend="617";Tstart="336";shortTE="F";uid="d6ea1563-099b-4310-93d5-90859a94e402"
HiC_scaffold_2	RepeatMasker	DNA/MULE-MuDR	78993119	78993249	479	-	.	ID="MUDR2X_AP";TEgroup="ctg_2%7CMUDR2X_AP%7C3";Tend="1822";Tstart="1";shortTE="T";uid="3d4a421a-e9f8-4194-8b09-313d5588a417"
HiC_scaffold_2	RepeatMasker	DNA	65458322	65458424	515	-	.	ID="RND-1_FAMILY-3";Tend="2986";Tstart="2877";shortTE="F";uid="96bbad74-fb41-4417-bd30-c7d31db8d407"
HiC_scaffold_2	RepeatMasker	DNA/Sola	16508987	16509307	2171	-	.	ID="RND-4_FAMILY-300";Tend="1290";Tstart="970";shortTE="F";uid="7322271e-7164-40f8-8b8b-595766f40483"
HiC_scaffold_2	RepeatMasker	DNA	44505245	44506082	2397	-	.	ID="RND-6_FAMILY-1285";Tend="1830";Tstart="1054";shortTE="F";uid="9a584c01-b052-4a40-9122-1a1b6a80231f"
HiC_scaffold_2	RepeatMasker	DNA/hAT-hATm	31785330	31787796	6155	-	.	ID="HAT-4_AP";Tend="3049";Tstart="594";shortTE="F";uid="15d89ee2-9a7b-4c1a-baa3-1e5a3f89f7d1"
HiC_scaffold_2	RepeatMasker	LINE/R1	24794503	24795537	5368	-	.	ID="RND-6_FAMILY-2715";Tend="3931";Tstart="2898";shortTE="F";uid="1d7063d5-3b90-490b-a302-7a77729e38e0"
HiC_scaffold_2	RepeatMasker	DNA/MULE-MuDR	23394668	23395524	3967	-	.	ID="RND-6_FAMILY-1074";Tend="1308";Tstart="426";shortTE="F";uid="9c2635e1-37ba-4e61-8965-4e44c4d31fe9"
HiC_scaffold_2	RepeatMasker	Unknown	61254087	61255918	563	-	.	ID="RND-6_FAMILY-9187";TEgroup="ctg_2%7CRND-6_FAMILY-9187%7C9";Tend="2872";Tstart="1197";shortTE="F";uid="da747671-c637-4082-b564-b5fd09ec3756"
HiC_scaffold_2	RepeatMasker	DNA/hAT-hAT19	80903345	80903797	978	-	.	ID="RND-1_FAMILY-27";Tend="5314";Tstart="4882";shortTE="F";uid="3daffdd9-2d52-4b9a-b51e-61d95ef625d7"
HiC_scaffold_2	RepeatMasker	DNA/Kolobok-E	65638061	65638548	723	-	.	ID="KOLOBOKE-3_AP";Tend="2173";Tstart="1664";shortTE="F";uid="536c5ed2-34a6-49a7-aafe-6d6663e046e0"
HiC_scaffold_2	RepeatMasker	Unknown	85046536	85046964	752	-	.	ID="RND-6_FAMILY-21688";Tend="764";Tstart="216";shortTE="F";uid="bd355d14-718f-4ae7-9389-841687236357"
HiC_scaffold_2	RepeatMasker	DNA/Kolobok-E	22657082	22657257	438	-	.	ID="KOLOBOKE-2_AP";Tend="375";Tstart="221";shortTE="F";uid="5731e38d-5291-4fd8-aa7e-ced45a3daeb5"
HiC_scaffold_2	RepeatMasker	DNA/TcMar-Tc1	41918329	41920391	2326	-	.	ID="RND-1_FAMILY-266";TEgroup="ctg_2%7CRND-1_FAMILY-266%7C4";Tend="1299";Tstart="10";shortTE="F";uid="2f85b370-2e81-47cd-b77f-b78f205cd153"
HiC_scaffold_2	RepeatMasker	DNA/Kolobok-E	86108369	86108597	1087	-	.	ID="RND-3_FAMILY-163";Tend="6606";Tstart="6370";shortTE="F";uid="7c4a061d-c7a0-4865-a4b4-ba66d8b4998c"
HiC_scaffold_2	RepeatMasker	DNA	42859998	42860306	936	-	.	ID="TTAA3B_AP";Tend="436";Tstart="119";shortTE="F";uid="fd986685-a374-46f3-8a40-3e66709bc939"
HiC_scaffold_2	RepeatMasker	DNA	73013825	73016014	18046	-	.	ID="RND-6_FAMILY-9238";Tend="4499";Tstart="2294";shortTE="F";uid="c674b2f1-d182-46a4-a6c7-f3a989f1173f"
HiC_scaffold_2	RepeatMasker	Unknown	75086625	75086772	717	-	.	ID="RND-6_FAMILY-13831";Tend="1671";Tstart="1532";shortTE="F";uid="a3756f84-ea67-430f-875d-a65a12931713"
HiC_scaffold_2	RepeatMasker	Retroposon?	76674496	76674675	411	-	.	ID="RND-6_FAMILY-7995";Tend="2275";Tstart="2104";shortTE="F";uid="10e6aae9-2074-4a1f-bd5a-9ecf9d68ae5a"
HiC_scaffold_2	RepeatMasker	RC/Helitron	51378235	51379025	4547	-	.	ID="RND-5_FAMILY-2907";Tend="2568";Tstart="1828";shortTE="F";uid="793efc6f-babd-4444-a563-5ec6f85cdf56"
HiC_scaffold_2	RepeatMasker	DNA	47858745	47859021	942	-	.	ID="TTAA18_AP";Tend="560";Tstart="273";shortTE="F";uid="c2dabdf0-4d40-4255-a193-e9759a36a562"
HiC_scaffold_2	RepeatMasker	DNA	30099721	30100140	2926	-	.	ID="TTAA6_AP";Tend="425";Tstart="1";shortTE="F";uid="8237f743-3511-48c5-85fd-7bed0cd364db"
HiC_scaffold_2	RepeatMasker	DNA	30028547	30029370	681	-	.	ID="rnd-1_family-102";Tend="1753";Tstart="343";shortTE="F";uid="1b84bc98-130e-4651-ae2c-dcff16878168"
HiC_scaffold_2	RepeatMasker	Retroposon?	52896686	52897375	2043	-	.	ID="SINE2-1_AP";Tend="730";Tstart="1";shortTE="F";uid="49bafe9e-879a-4292-b5b1-a0120cec9bd4"
HiC_scaffold_2	RepeatMasker	DNA	60613614	60614320	783	-	.	ID="DNA4-2_AP";Tend="709";Tstart="3";shortTE="F";uid="65729064-5e3a-4e05-971c-17dd4ccb09f4"
HiC_scaffold_2	RepeatMasker	DNA	72599408	72599546	450	-	.	ID="RND-6_FAMILY-1285";Tend="801";Tstart="661";shortTE="F";uid="5e460aa6-7314-4c52-92f8-3c656e1f7682"
HiC_scaffold_2	RepeatMasker	Unknown	34549067	34549367	2224	-	.	ID="RND-1_FAMILY-72";Tend="1256";Tstart="977";shortTE="F";uid="d0e58c7d-138e-4025-9808-ff880c96e7d5"
HiC_scaffold_2	RepeatMasker	DNA/hAT-hAT19	78536965	78537086	404	-	.	ID="RND-6_FAMILY-13221";Tend="1789";Tstart="1665";shortTE="F";uid="b1fbacd2-7472-4e1d-8885-f8614893a8d6"
HiC_scaffold_2	RepeatMasker	DNA/Kolobok-E	32075426	32079161	1617	-	.	ID="KOLOBOKE-5_AP";TEgroup="ctg_2%7CKOLOBOKE-5_AP%7C1";Tend="4069";Tstart="91";shortTE="F";uid="56f0ecf7-f252-40b6-b948-8d79babb67d6"
HiC_scaffold_2	RepeatMasker	Unknown	66344066	66344188	562	-	.	ID="RND-6_FAMILY-596";Tend="1043";Tstart="913";shortTE="F";uid="ca882298-4d25-44d5-9e61-19496e122110"
HiC_scaffold_2	RepeatMasker	DNA	63136041	63137288	3783	-	.	ID="RND-6_FAMILY-5765";Tend="2211";Tstart="1038";shortTE="F";uid="d4360006-06fb-4108-9f52-86b9a7d8a4dc"
HiC_scaffold_2	RepeatMasker	DNA	63467222	63467649	591	-	.	ID="DNA4-2_AP";Tend="769";Tstart="321";shortTE="F";uid="bc597ff8-afde-4c53-8bef-193b89336542"
HiC_scaffold_2	RepeatMasker	DNA	77268392	77269288	6592	-	.	ID="RND-1_FAMILY-283";Tend="1915";Tstart="953";shortTE="F";uid="5463ad66-9519-4b60-afd8-a30dbed03013"
HiC_scaffold_2	RepeatMasker	Unknown	23732707	23733302	5061	-	.	ID="RND-1_FAMILY-87";Tend="1566";Tstart="959";shortTE="F";uid="1b376ec8-6ed1-4310-a94e-a104e646cc31"
HiC_scaffold_2	RepeatMasker	Unknown	24676679	24676780	430	-	.	ID="RND-5_FAMILY-980";Tend="1385";Tstart="1289";shortTE="F";uid="d34ad86a-6173-4399-897f-93463f62fe61"
HiC_scaffold_2	RepeatMasker	DNA/TcMar-Mariner	76351684	76352093	1173	-	.	ID="RND-6_FAMILY-4720";Tend="1253";Tstart="890";shortTE="F";uid="da8af155-d02c-4064-9984-2038292d23f0"
HiC_scaffold_2	RepeatMasker	LINE/I	4778395	4778662	636	-	.	ID="RND-6_FAMILY-9199";Tend="1292";Tstart="1017";shortTE="F";uid="fac2f9a9-7bb6-4ddf-b831-e34fdd69f30c"
HiC_scaffold_2	RepeatMasker	DNA/hAT-Tip100	5613999	5615807	912	-	.	ID="HAT-1_TCA";Tend="2559";Tstart="758";shortTE="F";uid="4a113116-ad38-4d2e-a3f7-e02e8e192fef"
HiC_scaffold_2	RepeatMasker	LINE/I-Jockey	68480722	68481041	682	-	.	ID="RND-6_FAMILY-8501";Tend="1699";Tstart="1365";shortTE="F";uid="30b34546-daaf-4de4-8653-c7cf2f99d939"
HiC_scaffold_2	RepeatMasker	DNA/MULE-MuDR	59222200	59224368	15371	-	.	ID="RND-6_FAMILY-10727";TEgroup="ctg_2%7CRND-6_FAMILY-10727%7C2";Tend="2123";Tstart="135";shortTE="F";uid="d1650b56-20af-424d-a88f-0bed720660cd"
HiC_scaffold_2	RepeatMasker	LINE/CR1	85066673	85067725	508	-	.	ID="RND-6_FAMILY-4764";Tend="2266";Tstart="1174";shortTE="F";uid="d3598efc-2969-4e2e-bfbf-820cdcc3086a"
HiC_scaffold_2	RepeatMasker	LINE/I	43035377	43035874	3316	-	.	ID="RND-6_FAMILY-8287";Tend="1340";Tstart="860";shortTE="F";uid="6fb2ba6b-ae60-4b57-9e38-4b991d0ad6d9"
HiC_scaffold_2	RepeatMasker	DNA	16162577	16162945	1732	-	.	ID="TTAA2_AP";Tend="369";Tstart="1";shortTE="F";uid="a56ca163-e3a2-439b-94ca-9f3121241911"
HiC_scaffold_2	RepeatMasker	DNA/MULE-MuDR	45665590	45665759	961	-	.	ID="RND-6_FAMILY-1074";Tend="1002";Tstart="834";shortTE="F";uid="fc7c6f6a-0245-4b0e-9044-16d80fc8088b"
HiC_scaffold_2	RepeatMasker	DNA	60103648	60104300	1274	-	.	ID="DNA4-2_AP";Tend="762";Tstart="60";shortTE="F";uid="24c6c9d7-3c16-492a-b412-1100c6f0d207"
HiC_scaffold_2	RepeatMasker	DNA	65060617	65060745	458	-	.	ID="DNA-TTAA-1_AP";Tend="423";Tstart="294";shortTE="F";uid="afd2b8ec-5403-45a1-a257-6679ccf6dd9f"
HiC_scaffold_2	RepeatMasker	Unknown	36150742	36151248	472	-	.	ID="RND-6_FAMILY-148";Tend="2380";Tstart="1870";shortTE="F";uid="ead5b707-7775-4cc8-bdac-bf35fdf3da1b"
HiC_scaffold_2	RepeatMasker	DNA/MULE-MuDR	25105586	25105838	793	-	.	ID="RND-6_FAMILY-709";Tend="171";Tstart="1";shortTE="F";uid="376af6e6-893e-427a-a80e-8aafa559af6d"
HiC_scaffold_2	RepeatMasker	Unknown	21810001	21810194	1489	-	.	ID="RND-5_FAMILY-7710";Tend="1117";Tstart="920";shortTE="F";uid="d36e273c-22fb-4819-9ac7-97f71e898696"
HiC_scaffold_2	RepeatMasker	Unknown	55867026	55867168	752	-	.	ID="RND-6_FAMILY-76";Tend="1509";Tstart="1375";shortTE="F";uid="1fcfae00-4749-4afb-8c77-9c2dbb30a441"
HiC_scaffold_2	RepeatMasker	DNA/hAT-hAT19	53177275	53177444	709	-	.	ID="RND-6_FAMILY-4594";Tend="1228";Tstart="1045";shortTE="F";uid="279ee96d-12db-4195-a527-d8f2cfbc3056"
HiC_scaffold_2	RepeatMasker	DNA/hAT-hAT19	60970020	60970713	1563	-	.	ID="RND-1_FAMILY-27";Tend="5363";Tstart="4618";shortTE="F";uid="ca156adf-aa94-4a42-be6a-bc0f5cc4d373"
HiC_scaffold_2	RepeatMasker	Unknown	42418723	42418863	635	-	.	ID="RND-5_FAMILY-656";Tend="1025";Tstart="890";shortTE="F";uid="04fb432d-f8e2-40c9-bee8-856863065dc9"
HiC_scaffold_2	RepeatMasker	DNA/Ginger-1	80386920	80387112	593	-	.	ID="GINGER1-1_AP";Tend="4352";Tstart="4154";shortTE="F";uid="dd3c088d-9c41-4a99-9153-7017f50f9597"
HiC_scaffold_2	RepeatMasker	DNA/Ginger-1	21237964	21238065	444	-	.	ID="RND-6_FAMILY-17742";Tend="898";Tstart="801";shortTE="F";uid="54efeb1f-556c-4926-87f4-bfab6f5a67fa"
HiC_scaffold_2	RepeatMasker	LINE/I	6251795	6252678	4519	-	.	ID="RND-6_FAMILY-6593";Tend="3583";Tstart="2714";shortTE="F";uid="31bce5e3-cb69-4a62-a424-1c9475d955d2"
HiC_scaffold_2	RepeatMasker	DNA	73427153	73427274	466	-	.	ID="DNAX-2_AP";Tend="467";Tstart="330";shortTE="F";uid="04e3b620-b22f-42df-b6d0-2b3d271617f6"
HiC_scaffold_2	RepeatMasker	RC/Helitron	57436216	57436441	524	-	.	ID="RND-5_FAMILY-1432";Tend="1124";Tstart="898";shortTE="F";uid="7dc75d8c-ade7-49a7-a0a2-ad352408161b"
HiC_scaffold_2	RepeatMasker	DNA/MULE-MuDR	4535486	4535616	527	-	.	ID="rnd-6_family-5969";Tend="2441";Tstart="2330";shortTE="F";uid="07c0686c-33c3-4541-ab7d-428069bcc01c"
HiC_scaffold_2	RepeatMasker	DNA/hAT-Tip100	48506540	48507086	1200	-	.	ID="DNA8-81_AP";Tend="747";Tstart="212";shortTE="F";uid="40369a5d-8a38-469c-a963-37d66ce8b1a5"
HiC_scaffold_2	RepeatMasker	DNA	31594404	31594682	1068	-	.	ID="DNA4-2_AP";Tend="769";Tstart="490";shortTE="F";uid="d9dda5a5-509e-447b-b0e2-01146f7a4c67"
HiC_scaffold_2	RepeatMasker	DNA/Ginger	66041697	66042043	824	-	.	ID="RND-6_FAMILY-587";Tend="1032";Tstart="623";shortTE="F";uid="1115f2d7-571f-4da1-9a8d-340f998a6737"
HiC_scaffold_2	RepeatMasker	DNA	44286763	44287425	2065	-	.	ID="DNA4-2_AP";Tend="764";Tstart="2";shortTE="F";uid="c0dd5ab6-45e1-48c6-bca4-fca3a52faf5f"
HiC_scaffold_2	RepeatMasker	LINE/I-Jockey	73184935	73185247	1744	-	.	ID="RND-4_FAMILY-426";Tend="1466";Tstart="1153";shortTE="F";uid="adb5046f-dde8-4897-9f44-0b06863586a1"
HiC_scaffold_2	RepeatMasker	DNA/hAT-hATm	45433029	45433336	511	-	.	ID="hat-4c_ap";Tend="1129";Tstart="880";shortTE="F";uid="d47d081c-f9b2-465e-8df0-9284a1829b8d"
HiC_scaffold_2	RepeatMasker	DNA/Kolobok-E	59533454	59533721	1343	-	.	ID="RND-6_FAMILY-8455";Tend="2740";Tstart="2469";shortTE="F";uid="5a119e47-fc5a-4c19-8337-bc0952ada1a7"
HiC_scaffold_2	RepeatMasker	DNA/hAT-Charlie	68446297	68446696	1709	-	.	ID="RND-6_FAMILY-3053";Tend="1286";Tstart="890";shortTE="F";uid="218723c0-c75e-4f29-889c-5bfe97d62c98"
HiC_scaffold_2	RepeatMasker	DNA/hAT-Blackjack	72893032	72893934	6092	-	.	ID="RND-6_FAMILY-5640";Tend="1784";Tstart="922";shortTE="F";uid="7e296f00-0ac0-4c54-9f56-e7d7491de6b0"
HiC_scaffold_2	RepeatMasker	Unknown	85102716	85103139	2307	-	.	ID="RND-1_FAMILY-9";Tend="1081";Tstart="657";shortTE="F";uid="72ab3636-7445-46cb-a18c-00b418647d02"
HiC_scaffold_2	RepeatMasker	DNA/hAT-Charlie	29224558	29224777	1337	-	.	ID="HAT-N1_AP";Tend="561";Tstart="340";shortTE="F";uid="a7087e6a-9f7b-469c-a837-213842d96dc1"
HiC_scaffold_2	RepeatMasker	DNA/hAT-Charlie	57522738	57523162	647	-	.	ID="RND-6_FAMILY-9930";Tend="1700";Tstart="1276";shortTE="F";uid="4ff74a54-73a4-4bd4-868d-578856fe40b1"
HiC_scaffold_2	RepeatMasker	LTR/Gypsy	63430850	63431112	421	-	.	ID="RND-1_FAMILY-89";TEgroup="ctg_2%7CRND-1_FAMILY-89%7C2";Tend="1613";Tstart="1073";shortTE="F";uid="bb7b2783-94a2-4c0d-bd17-f069101de0af"
HiC_scaffold_2	RepeatMasker	Unknown	67316268	67316379	536	-	.	ID="RND-6_FAMILY-4762";Tend="1529";Tstart="1420";shortTE="F";uid="c3ca6739-75a3-4c15-a27a-5bdfec33bb18"
HiC_scaffold_2	RepeatMasker	DNA/hAT	42118124	42118571	3257	-	.	ID="RND-6_FAMILY-615";Tend="1084";Tstart="633";shortTE="F";uid="ac5c6082-0670-455a-ad1c-c76624e4c01c"
HiC_scaffold_2	RepeatMasker	DNA	83994224	83994508	1604	-	.	ID="RND-1_FAMILY-4";Tend="641";Tstart="351";shortTE="F";uid="030d4800-9bdd-4dba-b1b9-5e6227130cd2"
HiC_scaffold_2	RepeatMasker	Retroposon?	37618174	37619403	4959	-	.	ID="RND-6_FAMILY-2026";Tend="2086";Tstart="1042";shortTE="F";uid="93f0285d-0c4a-4283-a98f-1e76d59e8edd"
HiC_scaffold_2	RepeatMasker	DNA/TcMar-Mariner	33673843	33673965	521	-	.	ID="MARINER-N13_HSAL";Tend="497";Tstart="373";shortTE="F";uid="828278e3-00c8-4d3a-b76f-b10647494169"
HiC_scaffold_2	RepeatMasker	LINE/I-Jockey	41392016	41392116	649	-	.	ID="RND-6_FAMILY-12262";Tend="633";Tstart="529";shortTE="F";uid="11d6034c-4f6a-4f25-9a8e-313287ab3fa7"
HiC_scaffold_2	RepeatMasker	LINE/I-Jockey	64092609	64093969	5573	-	.	ID="RND-4_FAMILY-931";Tend="2050";Tstart="52";shortTE="F";uid="b28689f1-9bec-41fb-815e-5ab9cc7bb0c3"
HiC_scaffold_2	RepeatMasker	Retroposon?	80371022	80371822	2386	-	.	ID="SINE2-1_AP";Tend="1529";Tstart="1";shortTE="F";uid="53ca390f-29de-4ff5-ad07-68f7b383d244"
HiC_scaffold_2	RepeatMasker	DNA	65143034	65143177	561	-	.	ID="rnd-1_family-102";Tend="1637";Tstart="1514";shortTE="F";uid="aea75980-76a9-4d0d-9982-116212b84bbd"
HiC_scaffold_2	RepeatMasker	LTR/Gypsy	26783097	26784786	14880	-	.	ID="RND-5_FAMILY-3371";Tend="2833";Tstart="1103";shortTE="F";uid="66097bfd-a01e-4618-9925-f1c351c61093"
HiC_scaffold_2	RepeatMasker	LINE/I-Jockey	76899962	76900253	1832	-	.	ID="RND-6_FAMILY-3269";Tend="1825";Tstart="1518";shortTE="F";uid="5b9b9a65-a536-4125-88db-a2315f05c761"
HiC_scaffold_2	RepeatMasker	DNA/hAT	16141089	16141860	1643	-	.	ID="RND-5_FAMILY-495";TEgroup="ctg_2%7CRND-5_FAMILY-495%7C1";Tend="752";Tstart="92";shortTE="F";uid="6ec9530f-53f5-4961-aa28-927a152ac212"
HiC_scaffold_2	RepeatMasker	Retroposon?	57088460	57089055	1437	-	.	ID="SINE2-1_AP";Tend="1479";Tstart="862";shortTE="F";uid="8779f5cc-e176-4f9b-809f-8ebd74b97dc4"
HiC_scaffold_2	RepeatMasker	DNA	35218921	35219255	1094	-	.	ID="TTAA2C_AP";Tend="423";Tstart="96";shortTE="F";uid="6797145b-6434-4421-ab43-918b72ab3ab2"
HiC_scaffold_2	RepeatMasker	RC/Helitron	53451324	53451535	1105	-	.	ID="RND-5_FAMILY-1432";Tend="1152";Tstart="937";shortTE="F";uid="92a56fd0-01b0-4f43-91ef-5ef6ee08b1e7"
HiC_scaffold_2	RepeatMasker	DNA	64636871	64637303	1648	-	.	ID="TTAA4B_AP";Tend="430";Tstart="1";shortTE="F";uid="42ea1267-c775-4521-ae09-9518fabf5947"
HiC_scaffold_2	RepeatMasker	Unknown	35943277	35943580	1134	-	.	ID="RND-6_FAMILY-17420";Tend="1221";Tstart="894";shortTE="F";uid="22b2e78b-9490-490f-9b5e-4d5b65219c01"
HiC_scaffold_2	RepeatMasker	Retroposon?	47314056	47314195	556	-	.	ID="RND-6_FAMILY-1191";Tend="1409";Tstart="1264";shortTE="F";uid="ec7d01e2-d9b9-410c-908b-e3fe90d027cd"
HiC_scaffold_2	RepeatMasker	LTR/Gypsy	25616368	25616470	1421	-	.	ID="GYPSY2-I_AP";Tend="4474";Tstart="3954";shortTE="F";uid="0148cc6a-2a45-475f-a8a6-98439d1c503d"
HiC_scaffold_2	RepeatMasker	DNA/hAT-hAT19	53963793	53964066	1304	-	.	ID="DNA8-96_AP";Tend="298";Tstart="3";shortTE="F";uid="c2f6c72b-00f8-4e13-bba7-16a42839a498"
HiC_scaffold_2	RepeatMasker	DNA/Sola	31820669	31820985	2618	-	.	ID="RND-4_FAMILY-300";Tend="1288";Tstart="970";shortTE="F";uid="9feeedd3-5c25-4b90-9016-85ce6df6b65e"
HiC_scaffold_2	RepeatMasker	DNA/hAT?	2193554	2193727	711	-	.	ID="RND-5_FAMILY-4908";Tend="1525";Tstart="1346";shortTE="F";uid="6b09282a-438a-4187-8a67-ee3deeb7c190"
HiC_scaffold_2	RepeatMasker	DNA	68300176	68300394	1125	-	.	ID="RND-5_FAMILY-201";Tend="1123";Tstart="907";shortTE="F";uid="6209dbf8-b457-4c24-bdd9-0adf68b48de7"
HiC_scaffold_2	RepeatMasker	DNA	24231404	24231711	712	-	.	ID="DNA4-2_AP";Tend="478";Tstart="213";shortTE="F";uid="42feb5be-b30f-4170-aeea-181523d5cde1"
HiC_scaffold_2	RepeatMasker	DNA/PIF-Spy	13222151	13222294	512	-	.	ID="ISL2EU-3N1_CFL";TEgroup="ctg_2%7CISL2EU-3N1_CFL%7C1";Tend="352";Tstart="211";shortTE="T";uid="91dc2a52-ed91-475e-a39b-35822557034f"
HiC_scaffold_2	RepeatMasker	DNA/Ginger-1	82614363	82614675	1966	-	.	ID="GINGER1-1_AP";Tend="3515";Tstart="3179";shortTE="F";uid="1c90f755-7172-481c-840a-6a8edc8cf47f"
HiC_scaffold_2	RepeatMasker	Unknown	18790682	18790796	589	-	.	ID="RND-4_FAMILY-2270";Tend="1282";Tstart="1158";shortTE="F";uid="cbe97e24-c681-4687-8881-e498a3155406"
HiC_scaffold_2	RepeatMasker	DNA	21680366	21680866	566	-	.	ID="DNA4-2_AP";Tend="764";Tstart="248";shortTE="F";uid="f58f6819-1b0b-4a6e-8007-cb5f04e1d40a"
HiC_scaffold_2	RepeatMasker	DNA/hAT-Tip100	39680791	39681265	769	-	.	ID="DNA8-18B_AP";Tend="432";Tstart="1";shortTE="F";uid="83666c93-492e-4d50-91f9-9522807e9d6f"
HiC_scaffold_2	RepeatMasker	DNA/Kolobok-E	80881092	80881294	506	-	.	ID="KOLOBOKE-2_AP";Tend="1322";Tstart="1117";shortTE="F";uid="62ac6fe0-6653-4635-b672-85c8ae1fe573"
HiC_scaffold_2	RepeatMasker	Unknown	26413166	26418034	42847	-	.	ID="RND-6_FAMILY-2579";Tend="5821";Tstart="956";shortTE="F";uid="86907e49-03b6-4910-a75e-7647ce5eb290"
HiC_scaffold_2	RepeatMasker	LINE/I	51383231	51384112	7351	-	.	ID="RND-6_FAMILY-6864";Tend="1781";Tstart="900";shortTE="F";uid="e5919e70-fc49-4b19-83a3-208f26af34da"
HiC_scaffold_2	RepeatMasker	DNA	54354804	54355202	1636	-	.	ID="TTAA2D_AP";Tend="425";Tstart="1";shortTE="F";uid="0b917896-7818-44d7-8f94-30df4bd585ae"
HiC_scaffold_2	RepeatMasker	DNA/MULE-MuDR	37993581	37993736	1237	-	.	ID="RND-5_FAMILY-2339";Tend="345";Tstart="189";shortTE="F";uid="c35ffd65-5130-4888-b371-2349a3921473"
HiC_scaffold_2	RepeatMasker	DNA	30282846	30283015	516	-	.	ID="dna4-2_ap";Tend="764";Tstart="597";shortTE="F";uid="5f0abfe5-b5c0-4a9f-9b5e-c23ca93c981b"
HiC_scaffold_2	RepeatMasker	DNA	70111734	70112005	715	-	.	ID="RND-6_FAMILY-8000";Tend="3038";Tstart="2769";shortTE="F";uid="b4938c41-6db4-403c-ace1-f5c3a839d099"
HiC_scaffold_2	RepeatMasker	RC/Helitron	2186048	2186958	534	-	.	ID="RND-1_FAMILY-14";TEgroup="ctg_2%7CRND-1_FAMILY-14%7C1";Tend="1921";Tstart="858";shortTE="T";uid="24d2e2a8-9336-405f-9cd0-fbeb746d9708"
HiC_scaffold_2	RepeatMasker	Retroposon?	14925063	14925340	1288	-	.	ID="SINE2-1_AP";Tend="1372";Tstart="1092";shortTE="F";uid="d9b6b4b1-b718-434f-b9f2-9c182c6296a0"
HiC_scaffold_2	RepeatMasker	DNA/hAT-hAT19	8483288	8483441	627	-	.	ID="RND-1_FAMILY-27";Tend="5332";Tstart="5177";shortTE="F";uid="ae625ba3-06cd-4c18-a3a7-4094d4078506"
HiC_scaffold_2	RepeatMasker	Unknown	30033660	30033779	489	-	.	ID="RND-5_FAMILY-7710";Tend="1418";Tstart="1303";shortTE="F";uid="f180a37f-b54f-4f20-873c-15de2de09264"
HiC_scaffold_2	RepeatMasker	DNA/hAT	54226566	54226950	1442	-	.	ID="RND-5_FAMILY-1833";Tend="1203";Tstart="834";shortTE="F";uid="c2abf94a-4545-4442-84e2-a5d87cd5d2dc"
HiC_scaffold_2	RepeatMasker	DNA/Kolobok-T2?	23702287	23702403	401	-	.	ID="KOLOBOK-N1_AEC";Tend="7496";Tstart="7380";shortTE="F";uid="024333d1-9d57-4eae-b60b-16126058545f"
HiC_scaffold_2	RepeatMasker	Retroposon?	13161169	13161607	1625	-	.	ID="SINE2-1_AP";Tend="1352";Tstart="904";shortTE="F";uid="f3e34624-b047-4329-a79b-3ce5e2b18828"
HiC_scaffold_2	RepeatMasker	DNA/Sola-1	71940617	71940721	410	-	.	ID="RND-6_FAMILY-4859";Tend="1602";Tstart="1509";shortTE="F";uid="151de123-5544-4f39-ac59-465e5793a33d"
HiC_scaffold_2	RepeatMasker	DNA/hAT-Tip100	37674261	37674464	471	-	.	ID="HAT-1_LMI";Tend="3550";Tstart="3350";shortTE="F";uid="17f65669-1fdc-4e16-9ca0-d9b62eab31e9"
HiC_scaffold_2	RepeatMasker	DNA/MULE-NOF	17568434	17568588	654	-	.	ID="RND-6_FAMILY-3770";Tend="2690";Tstart="2530";shortTE="F";uid="8e259f8b-e091-45a5-b23d-8229d0383a48"
HiC_scaffold_2	RepeatMasker	DNA/Sola-1	72896606	72897202	1172	-	.	ID="SOLA1-1_AP";Tend="2689";Tstart="2109";shortTE="F";uid="121bb716-32d8-4edf-ae0f-65ee81fa6e57"
HiC_scaffold_2	RepeatMasker	DNA	27879674	27879954	444	-	.	ID="ttaa3c_ap";Tend="387";Tstart="114";shortTE="F";uid="bcd7c740-8e78-4ae4-87f7-51c5e6ec70b6"
HiC_scaffold_2	RepeatMasker	DNA/Maverick	59821036	59825806	40011	-	.	ID="RND-6_FAMILY-13921";Tend="5477";Tstart="748";shortTE="F";uid="da474383-a852-4301-bcfd-4e96932b26c8"
HiC_scaffold_2	RepeatMasker	DNA	52088145	52088675	2958	-	.	ID="TTAA18_AP";Tend="559";Tstart="2";shortTE="F";uid="2e2013e4-fe58-499c-8d45-33ec5ae04f86"
HiC_scaffold_2	RepeatMasker	DNA	18446591	18446947	568	-	.	ID="DNA4-2_AP";Tend="379";Tstart="1";shortTE="F";uid="3ec17191-7296-4661-9b0c-789ce537a84d"
HiC_scaffold_2	RepeatMasker	Retroposon?	8743962	8744171	936	-	.	ID="RND-6_FAMILY-1191";Tend="1405";Tstart="1183";shortTE="F";uid="1128ed11-6250-441a-a1d6-c4fa51004959"
HiC_scaffold_2	RepeatMasker	LTR/Pao	34397190	34402694	6472	-	.	ID="RND-6_FAMILY-6348";Tend="5995";Tstart="391";shortTE="F";uid="40f26abd-520d-4f2d-8fef-b50029dea50d"
HiC_scaffold_2	RepeatMasker	DNA	24450304	24451064	769	-	.	ID="RND-6_FAMILY-1285";Tend="1812";Tstart="952";shortTE="F";uid="898fdcbd-5542-4090-a2f5-8d34316ec840"
HiC_scaffold_2	RepeatMasker	DNA	76267134	76271290	36428	-	.	ID="RND-6_FAMILY-21375";Tend="4807";Tstart="652";shortTE="F";uid="4957aad0-238d-4058-9eb3-ac803fd73b91"
HiC_scaffold_2	RepeatMasker	DNA/MULE-MuDR	13511065	13513193	18039	-	.	ID="RND-6_FAMILY-1516";Tend="2574";Tstart="490";shortTE="F";uid="348b1df5-67c3-401d-9ff7-1ee46f20fdce"
HiC_scaffold_2	RepeatMasker	LINE/CR1	34846160	34846527	541	-	.	ID="RND-6_FAMILY-4427";Tend="3038";Tstart="2671";shortTE="F";uid="ffac66d7-f7b5-4186-bee8-c98da8e15281"
HiC_scaffold_2	RepeatMasker	DNA/hAT-hAT19	49681194	49681364	685	-	.	ID="RND-1_FAMILY-27";Tend="5359";Tstart="5181";shortTE="F";uid="9118c7a6-7bd9-4ac4-849e-c95f65bb4aee"
HiC_scaffold_2	RepeatMasker	Unknown	26823408	26823584	1318	-	.	ID="RND-5_FAMILY-155";Tend="1093";Tstart="917";shortTE="F";uid="d4f48e5f-4393-4883-b2a6-755fe967f7ec"
HiC_scaffold_2	RepeatMasker	DNA/PIF-Spy	32563980	32564119	460	-	.	ID="ISL2EU-3N1_CFL";Tend="341";Tstart="205";shortTE="F";uid="54cc92c8-575d-406d-b4bf-0ff6ca79dc06"
HiC_scaffold_2	RepeatMasker	RC/Helitron	13561207	13561555	1278	-	.	ID="RND-6_FAMILY-716";Tend="2060";Tstart="1735";shortTE="F";uid="6c7bf027-2f21-4506-8eb9-e12719381279"
HiC_scaffold_2	RepeatMasker	DNA/hAT-Charlie	82601208	82601426	777	-	.	ID="RND-6_FAMILY-11417";TEgroup="ctg_2%7CRND-6_FAMILY-11417%7C1";Tend="1268";Tstart="946";shortTE="F";uid="10fa74a9-05c7-4873-9819-9240e4e09867"
HiC_scaffold_2	RepeatMasker	DNA	43417037	43417480	3218	-	.	ID="RND-6_FAMILY-7754";Tend="1390";Tstart="946";shortTE="F";uid="3da17c89-d4d7-434f-94f0-3a3503c608b1"
HiC_scaffold_2	RepeatMasker	DNA/hAT-hAT19	4761167	4761433	1314	-	.	ID="DNA8-95_AP";Tend="968";Tstart="689";shortTE="F";uid="d92e53de-8989-4647-aae5-6700ed728462"
HiC_scaffold_2	RepeatMasker	DNA/Kolobok-E	79928489	79928656	592	-	.	ID="RND-6_FAMILY-8875";Tend="1361";Tstart="1174";shortTE="F";uid="1c784f62-3d33-470a-9f6a-64bde781b2c0"
HiC_scaffold_2	RepeatMasker	DNA/TcMar-Tc1	74212409	74212526	404	-	.	ID="MARINER-59N1_HSAL";Tend="473";Tstart="361";shortTE="F";uid="c4b43963-5a2d-4ceb-92ab-3271ea05154a"
HiC_scaffold_2	RepeatMasker	LINE/I	31473686	31473896	682	-	.	ID="RND-6_FAMILY-8287";Tend="1100";Tstart="894";shortTE="F";uid="40063c2f-9358-4acf-b0a7-5ad1f8b300a2"
HiC_scaffold_2	RepeatMasker	LINE/CR1	1533549	1534939	1457	-	.	ID="RND-6_FAMILY-1515";Tend="2274";Tstart="879";shortTE="F";uid="029a2c71-b494-423c-b4b2-e0454973649b"
HiC_scaffold_2	RepeatMasker	DNA/Kolobok-E	77694745	77695120	1218	-	.	ID="KOLOBOKE-2_AP";Tend="2222";Tstart="1798";shortTE="F";uid="b4280693-29ea-4413-91f0-295f1df154a2"
HiC_scaffold_2	RepeatMasker	DNA/hAT?	27246962	27247366	2055	-	.	ID="RND-6_FAMILY-6377";Tend="1284";Tstart="902";shortTE="F";uid="f38c000e-d2c4-415a-bd2a-61efb044a023"
HiC_scaffold_2	RepeatMasker	DNA	41012934	41013151	445	-	.	ID="RND-6_FAMILY-1285";Tend="1355";Tstart="840";shortTE="F";uid="ca2b2149-bf69-4fbd-872c-7eacf0c4e3a8"
HiC_scaffold_2	RepeatMasker	DNA/hAT?	11962835	11963090	927	-	.	ID="RND-5_FAMILY-4908";Tend="1255";Tstart="987";shortTE="F";uid="ebc66fb3-8902-48b4-8040-6003a31552df"
HiC_scaffold_2	RepeatMasker	LINE/RTE-BovB	74938682	74938934	416	-	.	ID="RND-6_FAMILY-1950";Tend="1794";Tstart="1558";shortTE="F";uid="9706a3dd-70d2-4f29-b81d-18f424b9997a"
HiC_scaffold_2	RepeatMasker	DNA/Sola-1	9637735	9638014	951	-	.	ID="RND-5_FAMILY-3003";Tend="1036";Tstart="620";shortTE="F";uid="024442e9-1ea7-45d9-be33-54220fcf637b"
HiC_scaffold_2	RepeatMasker	DNA	64443890	64444052	751	-	.	ID="dna4-2_ap";Tend="179";Tstart="3";shortTE="F";uid="38c0d94b-67a9-4f57-b2c0-e5f773b3a55c"
HiC_scaffold_2	RepeatMasker	DNA/MULE-NOF	59699426	59699547	476	-	.	ID="RND-5_FAMILY-7108";Tend="4473";Tstart="4352";shortTE="F";uid="94da00e8-5d32-467d-8ed7-4183d81c9f15"
HiC_scaffold_2	RepeatMasker	Retroposon?	82172091	82172265	620	-	.	ID="RND-5_FAMILY-14147";Tend="245";Tstart="74";shortTE="F";uid="80c81a74-d619-4bab-a5c4-95e6f90eb8e8"
HiC_scaffold_2	RepeatMasker	DNA/PIF-Spy	12738874	12739036	441	-	.	ID="ISL2EU-3N1_CFL";Tend="374";Tstart="206";shortTE="F";uid="06863456-c4af-467e-97a3-4573d66f5ef1"
HiC_scaffold_2	RepeatMasker	DNA/Ginger-1	3712536	3712658	401	-	.	ID="RND-5_FAMILY-9227";Tend="407";Tstart="284";shortTE="F";uid="0c36e689-021b-4faa-a951-4558805bd0f2"
HiC_scaffold_2	RepeatMasker	Retroposon?	59086941	59087248	783	-	.	ID="RND-6_FAMILY-10320";Tend="586";Tstart="319";shortTE="F";uid="0c18378c-3bce-4a49-a084-ef9ed7549dbc"
HiC_scaffold_2	RepeatMasker	Unknown	10870601	10870876	814	-	.	ID="RND-6_FAMILY-6998";Tend="1123";Tstart="859";shortTE="F";uid="88aa552c-5971-43ad-bbf7-8a706627078b"
HiC_scaffold_2	RepeatMasker	Retroposon?	31997418	31998017	2179	-	.	ID="RND-6_FAMILY-6896";TEgroup="ctg_2%7CRND-6_FAMILY-6896%7C2";Tend="2214";Tstart="597";shortTE="F";uid="808184a2-c972-412b-aeac-14242a5ee4a6"
HiC_scaffold_2	RepeatMasker	LINE/CR1	37377494	37377949	812	-	.	ID="RND-6_FAMILY-13349";Tend="1447";Tstart="989";shortTE="F";uid="7f427a29-fdd2-4771-a24a-94751c8f38e4"
HiC_scaffold_2	RepeatMasker	Retroposon?	56157147	56157655	958	-	.	ID="RND-6_FAMILY-1191";Tend="1440";Tstart="875";shortTE="F";uid="a526f05d-eb64-4b69-8948-a4f40995a1fd"
HiC_scaffold_2	RepeatMasker	RC/Helitron	59300384	59300753	2485	-	.	ID="RND-1_FAMILY-187";Tend="7471";Tstart="7076";shortTE="F";uid="587248e7-eb7f-4b90-b9c8-361338433479"
HiC_scaffold_2	RepeatMasker	Unknown	61934326	61934487	748	-	.	ID="RND-5_FAMILY-4569";Tend="1280";Tstart="1113";shortTE="F";uid="0c57a4bf-4524-4566-bcb6-46d3aa022e35"
HiC_scaffold_2	RepeatMasker	DNA/hAT-hAT19	38193616	38193797	449	-	.	ID="RND-6_FAMILY-11286";Tend="1480";Tstart="1299";shortTE="F";uid="a9cb1d45-2d76-4ea8-a4fb-f5a8a971576e"
HiC_scaffold_2	RepeatMasker	RC/Helitron	72179549	72179709	579	-	.	ID="RND-5_FAMILY-1432";Tend="1124";Tstart="981";shortTE="F";uid="13a2c0c6-0569-492d-bf02-fe228f045455"
HiC_scaffold_2	RepeatMasker	DNA/hAT-Charlie	4976930	4977186	670	-	.	ID="DNA8-86_AP";Tend="466";Tstart="241";shortTE="F";uid="103a0c41-32a3-4ace-8f03-7095b1eb01d1"
HiC_scaffold_2	RepeatMasker	DNA/TcMar-m44	41008918	41009068	461	-	.	ID="DNAX-3_AP";Tend="145";Tstart="2";shortTE="F";uid="122792bc-34cc-4e13-a0e4-17de92282aeb"
HiC_scaffold_2	RepeatMasker	Unknown	34395105	34395746	419	-	.	ID="RND-6_FAMILY-6012";TEgroup="ctg_2%7CRND-6_FAMILY-6012%7C1";Tend="1963";Tstart="986";shortTE="F";uid="81dc4ca9-1263-4a6a-b5d4-7b0b9d6209b9"
HiC_scaffold_2	RepeatMasker	RC/Helitron	16366859	16366973	487	-	.	ID="RND-5_FAMILY-1432";Tend="1095";Tstart="981";shortTE="F";uid="d933d2fa-4952-4996-a606-70406067b3fe"
HiC_scaffold_2	RepeatMasker	DNA/Kolobok-T2	13492794	13492903	475	-	.	ID="REP-4_PBA";Tend="623";Tstart="514";shortTE="F";uid="943f9be7-cc6f-4b27-bb52-4ef7f05b0a75"
HiC_scaffold_2	RepeatMasker	LTR/Pao	58725302	58725609	2420	-	.	ID="RND-6_FAMILY-265";Tend="3597";Tstart="3290";shortTE="F";uid="bf1cf73e-d5ce-449e-a3ac-c7f5dead0b72"
HiC_scaffold_2	RepeatMasker	DNA	82037610	82038508	2437	-	.	ID="RND-6_FAMILY-1285";Tend="1829";Tstart="1009";shortTE="F";uid="95fa0d2d-5f5a-4778-8fd0-dc36ac08561c"
HiC_scaffold_2	RepeatMasker	DNA/Kolobok-E	551382	551745	1250	-	.	ID="rnd-6_family-8455";Tend="2738";Tstart="2469";shortTE="F";uid="15ae848a-1718-43b2-942b-93a07c0cbb7e"
HiC_scaffold_2	RepeatMasker	DNA/hAT	53956981	53957127	443	-	.	ID="DNA8-101_AP";Tend="222";Tstart="70";shortTE="F";uid="9d389359-8a91-44d2-8ea8-025e24411c60"
HiC_scaffold_2	RepeatMasker	Retroposon?	43621040	43621618	3403	-	.	ID="SINE2-1_AP";Tend="702";Tstart="1";shortTE="F";uid="17c63ec6-4bfc-404c-85f0-fc43070516a3"
HiC_scaffold_2	RepeatMasker	DNA	48333424	48333677	723	-	.	ID="TTAA8_AP";Tend="437";Tstart="200";shortTE="F";uid="e05f0685-2752-4db3-8dea-aa1c269401d0"
HiC_scaffold_2	RepeatMasker	DNA	15521543	15521732	1063	-	.	ID="ttaa3c_ap";Tend="425";Tstart="228";shortTE="F";uid="a1d726ee-fe53-469b-8365-83001b8c7de0"
HiC_scaffold_2	RepeatMasker	DNA/hAT-Blackjack	42837885	42837997	513	-	.	ID="HAT-4_PBA";Tend="5994";Tstart="5883";shortTE="F";uid="89aa3d35-6bad-4080-b20a-be862a3c8c65"
HiC_scaffold_2	RepeatMasker	DNA/hAT-hAT19	44589874	44590139	634	-	.	ID="hat-n2_ap";Tend="244";Tstart="1";shortTE="F";uid="cf0bcd27-4bc3-49ae-9890-3ed52366df1a"
HiC_scaffold_2	RepeatMasker	RC/Helitron	69750237	69750446	543	-	.	ID="RND-5_FAMILY-1432";Tend="1160";Tstart="931";shortTE="F";uid="c0d10d63-5a30-41f8-872a-37349c3c385c"
HiC_scaffold_2	RepeatMasker	DNA/hAT	45539848	45540003	487	-	.	ID="RND-6_FAMILY-7261";Tend="797";Tstart="635";shortTE="F";uid="14229f1c-873c-46c4-adcd-90e2fa62f06c"
HiC_scaffold_2	RepeatMasker	DNA/Kolobok-E	56919296	56919417	436	-	.	ID="KOLOBOKE-2_AP";Tend="1245";Tstart="1117";shortTE="F";uid="7da88d53-3c38-4093-b989-f0bc36259f6c"
HiC_scaffold_2	RepeatMasker	DNA/hAT-Charlie	71498496	71498606	422	-	.	ID="RND-6_FAMILY-12092";Tend="1008";Tstart="906";shortTE="F";uid="86c62ef4-b2a6-455c-a90a-9a2e79aaa5d7"
HiC_scaffold_2	RepeatMasker	DNA	33294169	33294562	992	-	.	ID="DNA4-2_AP";Tend="769";Tstart="356";shortTE="F";uid="68482c6e-22b3-4d95-a5bf-5f9d66e425ed"
HiC_scaffold_2	RepeatMasker	DNA/hAT?	20571405	20571657	616	-	.	ID="RND-5_FAMILY-4908";Tend="1235";Tstart="991";shortTE="F";uid="c6323147-89c7-4469-b7b9-d72a36b90a34"
HiC_scaffold_2	RepeatMasker	DNA/Ginger	51901237	51901407	446	-	.	ID="RND-6_FAMILY-587";Tend="2298";Tstart="2123";shortTE="F";uid="31cab1c0-b8d2-4dcf-a0ef-fd2a0d66eb34"
HiC_scaffold_2	RepeatMasker	DNA/hAT-Ac	68001645	68001865	1076	-	.	ID="RND-6_FAMILY-5382";Tend="918";Tstart="706";shortTE="F";uid="2375d879-0d6e-4b08-8662-30b41ce339ff"
HiC_scaffold_2	RepeatMasker	DNA	17758537	17758653	405	-	.	ID="dna4-2b_ap";Tend="752";Tstart="637";shortTE="F";uid="f9f44ce8-069e-4834-b5de-0404101d37eb"
HiC_scaffold_2	RepeatMasker	DNA/hAT-Tip100	78383997	78384104	857	-	.	ID="RND-5_FAMILY-1258";Tend="1222";Tstart="1116";shortTE="F";uid="a246a036-972a-439d-8ff9-f44b0839d926"
HiC_scaffold_2	RepeatMasker	DNA/hAT-Charlie	72834558	72836853	16815	-	.	ID="RND-5_FAMILY-1381";Tend="2107";Tstart="8";shortTE="F";uid="efdca4cc-7724-4b8c-b77b-9f3b931816c1"
HiC_scaffold_2	RepeatMasker	LTR/Pao	39979268	39979375	404	-	.	ID="RND-1_FAMILY-111";Tend="5335";Tstart="5226";shortTE="F";uid="592aa5c9-afe4-4cdf-ad31-114daf4abea8"
HiC_scaffold_2	RepeatMasker	Unknown	4708095	4708257	1017	-	.	ID="RND-5_FAMILY-6754";Tend="1637";Tstart="1462";shortTE="F";uid="d93e1502-3db5-4ebb-9cf2-9e3ed6f15d49"
HiC_scaffold_2	RepeatMasker	Unknown	44298191	44298338	575	-	.	ID="RND-6_FAMILY-11350";Tend="1661";Tstart="1518";shortTE="F";uid="69b4e055-0915-4bcf-9cfe-8f39b92111b9"
HiC_scaffold_2	RepeatMasker	DNA	26364422	26364528	407	-	.	ID="dna4-2_ap";Tend="767";Tstart="656";shortTE="F";uid="164dd47a-98a5-4a4b-abb9-b2b74d2b5545"
HiC_scaffold_2	RepeatMasker	DNA	14689501	14690425	7498	-	.	ID="RND-1_FAMILY-294";Tend="1860";Tstart="914";shortTE="F";uid="6f401473-57fe-426f-8164-4f1ab623e506"
HiC_scaffold_2	RepeatMasker	Retroposon?	17940545	17941550	3076	-	.	ID="SINE2-1_AP";Tend="1360";Tstart="315";shortTE="F";uid="8cf4b2ab-3640-43a4-8763-583cae06425e"
HiC_scaffold_2	RepeatMasker	DNA/Ginger	10876175	10876550	424	-	.	ID="RND-6_FAMILY-587";Tend="1046";Tstart="628";shortTE="F";uid="b80e3580-0441-4f85-9498-8f118ebd89f1"
HiC_scaffold_2	RepeatMasker	DNA	4195256	4195429	1264	-	.	ID="RND-6_FAMILY-1285";Tend="844";Tstart="670";shortTE="F";uid="0694a822-8684-48b6-87b6-421d8eadefa6"
HiC_scaffold_2	RepeatMasker	DNA	83934072	83934178	422	-	.	ID="RND-6_FAMILY-8000";Tend="2995";Tstart="2886";shortTE="F";uid="d155a30f-556c-4233-9b8b-44a0c1afc250"
HiC_scaffold_2	RepeatMasker	DNA	15509796	15510333	439	-	.	ID="RND-6_FAMILY-16203";Tend="1427";Tstart="932";shortTE="F";uid="113b86dc-535f-4ce9-9b83-8fbbc64bd2d5"
HiC_scaffold_2	RepeatMasker	DNA/MULE-NOF	76724432	76724897	508	-	.	ID="RND-6_FAMILY-3770";Tend="1204";Tstart="719";shortTE="F";uid="e6fbf4ac-c823-4f80-be7c-d94d8dde37a1"
HiC_scaffold_2	RepeatMasker	DNA/hAT-hAT19	34581504	34581860	640	-	.	ID="RND-1_FAMILY-70";Tend="5336";Tstart="4972";shortTE="F";uid="10be7b55-1a8e-4605-963f-3f04be1505be"
HiC_scaffold_2	RepeatMasker	DNA/hAT-Charlie	19487232	19487604	1448	-	.	ID="HAT-N19_AP";Tend="349";Tstart="1";shortTE="F";uid="bf816eeb-e1fb-4a08-8221-0088a550e058"
HiC_scaffold_2	RepeatMasker	DNA/Maverick	80907091	80907603	1288	-	.	ID="RND-6_FAMILY-13921";Tend="568";Tstart="63";shortTE="F";uid="dbcf5243-2db1-46f3-a27c-132c15d571ab"
HiC_scaffold_2	RepeatMasker	DNA	36034049	36034461	2086	-	.	ID="TTAA3_AP";Tend="429";Tstart="1";shortTE="F";uid="b43b5540-6458-433e-b0d2-69602db13dd8"
HiC_scaffold_2	RepeatMasker	DNA/hAT-hAT19	63497598	63497796	443	-	.	ID="RND-6_FAMILY-4545";Tend="1212";Tstart="1018";shortTE="F";uid="8763a335-8459-462c-8010-a536aa317d8c"
HiC_scaffold_2	RepeatMasker	DNA	17011706	17012163	620	-	.	ID="RND-6_FAMILY-5765";Tend="1637";Tstart="1175";shortTE="F";uid="03110f64-9740-4847-92b1-39b487129271"
HiC_scaffold_2	RepeatMasker	Unknown	51421831	51422067	1691	-	.	ID="RND-5_FAMILY-721";Tend="1216";Tstart="980";shortTE="F";uid="2cd566d3-69ce-4c8b-a7bd-e64b5ef47792"
HiC_scaffold_2	RepeatMasker	LTR/Pao	65395529	65396510	3000	-	.	ID="RND-6_FAMILY-1226";TEgroup="ctg_2%7CRND-6_FAMILY-1226%7C3";Tend="1837";Tstart="468";shortTE="F";uid="73b914e9-6038-4ef6-aa69-bd335517939a"
HiC_scaffold_2	RepeatMasker	DNA/hAT	31093307	31093601	886	-	.	ID="RND-6_FAMILY-615";Tend="1079";Tstart="774";shortTE="F";uid="14de6b2a-ef62-4503-af64-1c343026a470"
HiC_scaffold_2	RepeatMasker	DNA/hAT-Ac	69980642	69980818	815	-	.	ID="RND-6_FAMILY-4702";Tend="941";Tstart="755";shortTE="F";uid="cb0d3a56-4be1-4434-9531-7a674e34a38c"
HiC_scaffold_2	RepeatMasker	DNA/Ginger-1	4899618	4900375	6224	-	.	ID="RND-5_FAMILY-1411";Tend="1704";Tstart="949";shortTE="F";uid="4865a929-1f5c-4730-9a95-ea8af309be39"
HiC_scaffold_2	RepeatMasker	DNA/hAT-Tip100	62313508	62313622	970	-	.	ID="RND-5_FAMILY-1710";Tend="1133";Tstart="1019";shortTE="F";uid="5be48943-c7db-4291-9b57-5dbfa11e3128"
HiC_scaffold_2	RepeatMasker	Unknown	70703352	70703547	419	-	.	ID="RND-6_FAMILY-1440";Tend="454";Tstart="258";shortTE="F";uid="f5120ae0-8231-47c1-9047-8eb0f7d018d9"
HiC_scaffold_2	RepeatMasker	Retroposon?	42398994	42399270	604	-	.	ID="SINE2-1_AP";Tend="437";Tstart="142";shortTE="F";uid="2eb3656e-0c9b-4dd2-ac13-908a64dffc8f"
HiC_scaffold_2	RepeatMasker	DNA	56613148	56613721	4392	-	.	ID="RND-5_FAMILY-2093";Tend="2261";Tstart="1686";shortTE="F";uid="96ca79c4-92c3-4db2-823b-ebedc926e3ab"
HiC_scaffold_2	RepeatMasker	Retroposon?	79106453	79106836	693	-	.	ID="SINE2-1_AP";Tend="1181";Tstart="788";shortTE="F";uid="f57720cd-9bc2-41d8-9008-417e66cc89db"
HiC_scaffold_2	RepeatMasker	DNA/TcMar-Tc1	22941549	22941667	423	-	.	ID="MARINER-N22_AG";Tend="186";Tstart="68";shortTE="F";uid="f780cf69-2ed0-4246-8355-2dca2e33b0d9"
HiC_scaffold_2	RepeatMasker	DNA	79233231	79233612	823	-	.	ID="ttaa3b_ap";Tend="391";Tstart="1";shortTE="F";uid="b6a8adc3-cb21-4756-bb9d-653732f2068d"
HiC_scaffold_2	RepeatMasker	DNA/Sola	15881955	15882283	2686	-	.	ID="RND-4_FAMILY-300";Tend="1280";Tstart="952";shortTE="F";uid="f79d8393-7893-42d0-a5ee-a70ac2957dcd"
HiC_scaffold_2	RepeatMasker	DNA/Kolobok-E	9250256	9250392	569	-	.	ID="KOLOBOKE-2_AP";Tend="2123";Tstart="1994";shortTE="F";uid="817d23b4-eee2-4241-be46-80ca7e8d935d"
HiC_scaffold_2	RepeatMasker	LINE/I-Jockey	56204628	56204993	441	-	.	ID="RND-5_FAMILY-3911";Tend="1962";Tstart="1581";shortTE="F";uid="90b5bc73-5836-44f2-9d1c-4a171d859b26"
HiC_scaffold_2	RepeatMasker	DNA/hAT-Ac	43373563	43373820	576	-	.	ID="RND-6_FAMILY-965";Tend="1501";Tstart="1247";shortTE="F";uid="f1841f75-43a7-43bb-b6f4-1e66dc2468b0"
HiC_scaffold_2	RepeatMasker	LINE/L2	22209687	22210427	3373	-	.	ID="RND-6_FAMILY-11684";Tend="1530";Tstart="772";shortTE="F";uid="06029fb4-33ad-42b8-b136-e6cfe30ae472"
HiC_scaffold_2	RepeatMasker	Retroposon?	4251174	4251425	547	-	.	ID="SINE2-1_AP";Tend="986";Tstart="751";shortTE="F";uid="14e626fc-7b15-40ee-b015-17763d20deaa"
HiC_scaffold_2	RepeatMasker	LINE/I-Jockey	72064410	72064973	2683	-	.	ID="RND-1_FAMILY-108";Tend="3599";Tstart="396";shortTE="F";uid="ac4a32ab-d99a-4d09-a505-88e3cd9e0e25"
HiC_scaffold_2	RepeatMasker	DNA	34179284	34179550	400	-	.	ID="TTAA23_AP";Tend="464";Tstart="212";shortTE="F";uid="92b7c5c6-a2a1-4856-8045-6b59f63bd416"
HiC_scaffold_2	RepeatMasker	DNA	13996060	13996799	2102	-	.	ID="DNA4-2_AP";Tend="764";Tstart="2";shortTE="F";uid="14e1b59a-88b5-46eb-95b2-bef594406c83"
HiC_scaffold_2	RepeatMasker	Retroposon?	70270252	70270440	455	-	.	ID="RND-6_FAMILY-10852";Tend="714";Tstart="526";shortTE="F";uid="8b68828c-1f60-43ef-924b-5382249d7cab"
HiC_scaffold_2	RepeatMasker	Retroposon?	54893649	54893854	846	-	.	ID="SINE2-1_AP";Tend="223";Tstart="1";shortTE="F";uid="728a8b5b-2592-4367-bba5-9e208221a8da"
HiC_scaffold_2	RepeatMasker	DNA/hAT-hAT19	21731425	21732073	1382	-	.	ID="RND-1_FAMILY-27";Tend="5329";Tstart="4694";shortTE="F";uid="133786ee-b862-4983-be26-e08549d50add"
HiC_scaffold_2	RepeatMasker	Unknown	27265594	27265827	971	-	.	ID="RND-6_FAMILY-17420";Tend="1174";Tstart="913";shortTE="F";uid="cab8250a-ab6b-40ef-ad6b-1785fb73cf6c"
HiC_scaffold_2	RepeatMasker	DNA	35470107	35470511	874	-	.	ID="RND-6_FAMILY-5765";Tend="1644";Tstart="1214";shortTE="F";uid="0041e224-2150-4a8d-854b-66c94fa224c3"
HiC_scaffold_2	RepeatMasker	LINE/I-Jockey	19668003	19668289	807	-	.	ID="RND-6_FAMILY-2926";Tend="1242";Tstart="984";shortTE="F";uid="3703864c-fe70-4204-853b-ceebbf56e61f"
HiC_scaffold_2	RepeatMasker	DNA	52743431	52743699	1580	-	.	ID="TTAA3B_AP";Tend="436";Tstart="166";shortTE="F";uid="eeeff934-08e6-4004-96cc-12d04a929723"
HiC_scaffold_2	RepeatMasker	DNA/Ginger	58522431	58522693	494	-	.	ID="RND-6_FAMILY-587";Tend="867";Tstart="626";shortTE="F";uid="86df171b-b006-4f6f-bc3f-7da6f657c874"
HiC_scaffold_2	RepeatMasker	Unknown	24678832	24679206	1320	-	.	ID="RND-5_FAMILY-980";Tend="1295";Tstart="982";shortTE="F";uid="6120ce24-8339-4816-a459-869fdb8a3440"
HiC_scaffold_2	RepeatMasker	LINE/I-Jockey	74451201	74451365	497	-	.	ID="RND-6_FAMILY-3865";Tend="1396";Tstart="1217";shortTE="F";uid="5af3ed8e-3acb-4102-9e4c-d26f14beea25"
HiC_scaffold_2	RepeatMasker	LTR	9029162	9032865	29122	-	.	ID="RND-6_FAMILY-4150";Tend="4488";Tstart="886";shortTE="F";uid="a418a334-8d96-46f2-8f32-69913cfd08c0"
HiC_scaffold_2	RepeatMasker	DNA/hAT?	59425031	59425505	1537	-	.	ID="rnd-5_family-4908";Tend="1348";Tstart="965";shortTE="F";uid="59588076-7de9-4ead-aace-44cbc4a5e9b3"
HiC_scaffold_2	RepeatMasker	DNA	15244906	15245127	498	-	.	ID="dna4-2_ap";Tend="255";Tstart="1";shortTE="F";uid="828b7242-1a90-4e93-902d-e8a30b8b3c10"
HiC_scaffold_2	RepeatMasker	DNA/Kolobok-E	85728097	85728398	1263	-	.	ID="RND-1_FAMILY-71";Tend="2667";Tstart="2376";shortTE="F";uid="fb852da3-b531-4731-a978-830ea7ce7896"
HiC_scaffold_2	RepeatMasker	RC/Helitron	73065613	73065767	852	-	.	ID="HELITRON-N1C_LMI";Tend="148";Tstart="1";shortTE="F";uid="2f62ae45-d5fc-4782-bb23-4b691fc94994"
HiC_scaffold_2	RepeatMasker	LTR/Gypsy	37477281	37479693	21466	-	.	ID="RND-6_FAMILY-89";Tend="7718";Tstart="5305";shortTE="F";uid="4213d069-7a48-4ce9-8784-84f22c37ed92"
HiC_scaffold_2	RepeatMasker	DNA/Maverick	3199905	3200676	859	-	.	ID="RND-5_FAMILY-16077";Tend="1417";Tstart="670";shortTE="F";uid="b7663897-29ff-48a0-81a2-6480c259a6b8"
HiC_scaffold_2	RepeatMasker	DNA	47346039	47347104	17090	-	.	ID="rnd-1_family-3";Tend="904";Tstart="1";shortTE="F";uid="fd35481c-fce7-44d6-b143-9a2d31090198"
HiC_scaffold_2	RepeatMasker	DNA/Kolobok-E	80370791	80371021	914	-	.	ID="RND-6_FAMILY-8455";Tend="2738";Tstart="2473";shortTE="F";uid="c234397d-22fa-4507-8b46-4874e022cd68"
HiC_scaffold_2	RepeatMasker	DNA/Kolobok-E	19217710	19217994	771	-	.	ID="RND-1_FAMILY-71";Tend="2968";Tstart="2706";shortTE="F";uid="f0ad2ce2-5de2-46a8-8fe2-17340df883d5"
HiC_scaffold_2	RepeatMasker	Unknown	77690791	77691324	1262	-	.	ID="RND-6_FAMILY-6141";Tend="1551";Tstart="1031";shortTE="F";uid="970d8a41-33b4-4e49-a176-72ed2ecfca40"
HiC_scaffold_2	RepeatMasker	LTR/Gypsy	45317369	45319136	15346	-	.	ID="RND-6_FAMILY-13251";Tend="2676";Tstart="911";shortTE="F";uid="9c604268-46f9-42fa-ae6a-c59ff568f88e"
HiC_scaffold_2	RepeatMasker	DNA	48295613	48296752	6253	-	.	ID="RND-6_FAMILY-6349";Tend="1713";Tstart="586";shortTE="F";uid="7a3e95f5-5a16-4e1a-806a-16be3c2f9bae"
HiC_scaffold_2	RepeatMasker	DNA/Kolobok-E	6618455	6618705	731	-	.	ID="KOLOBOKE-4_AP";Tend="4999";Tstart="4711";shortTE="F";uid="b8602512-60c9-423e-845f-26ee9592fa7b"
HiC_scaffold_2	RepeatMasker	DNA/hAT-hAT19	86110087	86111869	12088	-	.	ID="RND-1_FAMILY-27";Tend="5507";Tstart="3764";shortTE="F";uid="f3a47d52-f59d-4b26-a421-42329a08c318"
HiC_scaffold_2	RepeatMasker	DNA	70493098	70493879	1582	-	.	ID="RND-6_FAMILY-1285";TEgroup="ctg_2%7CRND-6_FAMILY-1285%7C16";Tend="1695";Tstart="637";shortTE="F";uid="1d7814ab-5c76-4d5e-8da5-8d3ec971be92"
HiC_scaffold_2	RepeatMasker	DNA	17675056	17675369	553	-	.	ID="RND-1_FAMILY-102";Tend="1800";Tstart="1475";shortTE="F";uid="e2100fd5-5024-4805-88e1-71904e1ca6f4"
HiC_scaffold_2	RepeatMasker	DNA/Ginger	28456016	28456493	548	-	.	ID="RND-6_FAMILY-587";Tend="1118";Tstart="622";shortTE="F";uid="90196ebb-38de-4526-be43-29ba5936075d"
HiC_scaffold_2	RepeatMasker	DNA	82366290	82366719	2232	-	.	ID="TTAA3_AP";Tend="427";Tstart="1";shortTE="F";uid="48e0594c-bade-4185-82ec-11d696a44ece"
HiC_scaffold_2	RepeatMasker	Unknown	31307602	31308265	4968	-	.	ID="RND-6_FAMILY-2580";Tend="1531";Tstart="895";shortTE="F";uid="32d0e9d0-44e5-490b-aaf4-843143bbd90e"
HiC_scaffold_2	RepeatMasker	Retroposon?	38737364	38738066	5745	-	.	ID="RND-1_FAMILY-34";Tend="2740";Tstart="2035";shortTE="F";uid="c9434136-737e-44cb-a2fb-de4cf45cfeb7"
HiC_scaffold_2	RepeatMasker	DNA/Kolobok-E	29424508	29424767	605	-	.	ID="KOLOBOKE-4_AP";Tend="4988";Tstart="4710";shortTE="F";uid="69f9f600-c4a6-4360-ae8b-97b4ecaa42c6"
HiC_scaffold_2	RepeatMasker	LINE/CR1	29885296	29885603	640	-	.	ID="RND-6_FAMILY-5150";Tend="2042";Tstart="1405";shortTE="F";uid="9f01da1a-ae00-4ee2-8e2b-ac61fd2d6f13"
HiC_scaffold_2	RepeatMasker	Unknown	14083546	14084284	5127	-	.	ID="RND-5_FAMILY-1542";Tend="1685";Tstart="948";shortTE="F";uid="926175f2-65a7-45b2-adc7-6227df4bbccd"
HiC_scaffold_2	RepeatMasker	DNA	44739910	44740435	1025	-	.	ID="DNA4-2_AP";Tend="535";Tstart="6";shortTE="F";uid="2f43fd07-c1b4-4c96-9af0-b462522311a5"
HiC_scaffold_2	RepeatMasker	Unknown	30602355	30602526	428	-	.	ID="RND-5_FAMILY-1216";Tend="1038";Tstart="867";shortTE="F";uid="7b7d01d5-3ed8-417b-8b1c-634cf484bcb0"
HiC_scaffold_2	RepeatMasker	DNA	33497996	33498420	3333	-	.	ID="TTAA6_AP";Tend="431";Tstart="1";shortTE="F";uid="b4213b1c-289b-414e-86d1-1811194c99ca"
HiC_scaffold_2	RepeatMasker	DNA/TcMar-Tc1	45539587	45539703	735	-	.	ID="RND-5_FAMILY-1312";Tend="1038";Tstart="923";shortTE="F";uid="360b7084-0dd9-4803-8ec0-f96c3420dcc5"
HiC_scaffold_2	RepeatMasker	DNA/MULE-MuDR	34749572	34749762	593	-	.	ID="RND-6_FAMILY-562";Tend="2835";Tstart="2622";shortTE="F";uid="d99a7b42-db6a-4904-b978-082da46b4310"
HiC_scaffold_2	RepeatMasker	DNA/PIF-Spy	78176607	78176725	414	-	.	ID="ISL2EU-3N1_CFL";Tend="345";Tstart="222";shortTE="F";uid="a00319f7-ee33-4c41-9e12-41dabe9ef8a5"
HiC_scaffold_2	RepeatMasker	Retroposon?	77934759	77935000	407	-	.	ID="RND-6_FAMILY-589";Tend="699";Tstart="466";shortTE="F";uid="ec4f7921-a77d-4c75-b366-7d7cd08b1f56"
HiC_scaffold_2	RepeatMasker	DNA/hAT-Tip100	54180669	54181107	1624	-	.	ID="RND-4_FAMILY-562";TEgroup="ctg_2%7CRND-4_FAMILY-562%7C7";Tend="1760";Tstart="959";shortTE="F";uid="4f4e2df2-a771-41f2-a534-3e2117dd287d"
HiC_scaffold_2	RepeatMasker	Retroposon?	1425270	1425416	423	-	.	ID="RND-6_FAMILY-1191";Tend="1177";Tstart="1036";shortTE="F";uid="e1a2df77-5998-47ea-9b3d-e9325d0130df"
HiC_scaffold_2	RepeatMasker	DNA/hAT-Tip100	41019621	41019991	1227	-	.	ID="RND-6_FAMILY-1961";Tend="2276";Tstart="1898";shortTE="F";uid="c7096e46-fff9-4fe0-9e72-53098023eb17"
HiC_scaffold_2	RepeatMasker	Unknown	59993621	59993815	1011	-	.	ID="RND-6_FAMILY-3467";Tend="1141";Tstart="879";shortTE="F";uid="4958a8a9-66e1-43ed-accc-6ec7dccff44b"
HiC_scaffold_2	RepeatMasker	DNA/hAT-hAT19	38112633	38112771	451	-	.	ID="RND-6_FAMILY-2";Tend="1928";Tstart="1790";shortTE="F";uid="b03aa9b3-d9a3-4c09-a94f-c0d0b6e2c042"
HiC_scaffold_2	RepeatMasker	LINE/I-Jockey	82917848	82918031	1261	-	.	ID="RND-6_FAMILY-3269";Tend="1806";Tstart="1623";shortTE="F";uid="5f64ce62-3be2-4694-a5bf-41ea11abfd3e"
HiC_scaffold_2	RepeatMasker	Unknown	16739367	16739498	782	-	.	ID="RND-1_FAMILY-55";Tend="1670";Tstart="1518";shortTE="F";uid="0d0116bd-c821-421e-8714-f3fda0c0fadf"
HiC_scaffold_2	RepeatMasker	Retroposon?	58254806	58255330	1426	-	.	ID="SINE2-1_AP";Tend="756";Tstart="181";shortTE="F";uid="2a1ae04e-9911-4e2a-a7eb-98af1a8e6410"
HiC_scaffold_2	RepeatMasker	Retroposon?	10186557	10186679	496	-	.	ID="SINE2-1_AP";Tend="984";Tstart="850";shortTE="F";uid="e27dac48-0ff8-44cb-82b3-40027b4a1d9e"
HiC_scaffold_2	RepeatMasker	LTR/Pao	2220023	2220379	1607	-	.	ID="RND-6_FAMILY-1226";Tend="1906";Tstart="1570";shortTE="F";uid="1364b73f-5f66-4fe5-8f1d-53d2670fa1d1"
HiC_scaffold_2	RepeatMasker	LTR/Copia	72985147	72985903	772	-	.	ID="COPIA-25_CQ-I";Tend="3129";Tstart="2505";shortTE="F";uid="f0b73222-6e71-481a-9ec0-e2b09cc4d830"
HiC_scaffold_2	RepeatMasker	DNA/Kolobok-E	67724916	67725113	492	-	.	ID="KOLOBOKE-2_AP";Tend="2118";Tstart="1915";shortTE="F";uid="9661de46-e3a7-4f1b-945b-6eb7aa309c87"
HiC_scaffold_2	RepeatMasker	DNA/hAT-Tip100	55153899	55154743	563	-	.	ID="RND-6_FAMILY-2040";Tend="3316";Tstart="2470";shortTE="F";uid="00fd374b-6190-4468-ab7e-79b6e91ca370"
HiC_scaffold_2	RepeatMasker	DNA	78267992	78268201	604	-	.	ID="RND-5_FAMILY-1041";Tend="3781";Tstart="3590";shortTE="F";uid="d3feb97b-a380-4cd7-adf6-fbbc5e40a5a9"
HiC_scaffold_2	RepeatMasker	DNA/hAT-Tip100	56514269	56514394	626	-	.	ID="RND-6_FAMILY-13431";Tend="1303";Tstart="1178";shortTE="F";uid="3b28159b-85c2-4a13-a466-9d47b2ef6d8c"
HiC_scaffold_2	RepeatMasker	DNA	78895701	78896230	1729	-	.	ID="DNA4-2_AP";Tend="510";Tstart="1";shortTE="F";uid="9653d3d9-bb4b-4e27-aa03-2155ed85bd53"
HiC_scaffold_2	RepeatMasker	DNA/MULE-MuDR	51282340	51282538	1583	-	.	ID="RND-6_FAMILY-3383";Tend="1646";Tstart="1448";shortTE="F";uid="65de2644-b726-4f42-ad01-bbff6394ef2c"
HiC_scaffold_2	RepeatMasker	DNA/hAT-Ac	59775652	59777045	4776	-	.	ID="RND-5_FAMILY-3613";Tend="2891";Tstart="1497";shortTE="F";uid="7f118f63-ca89-413c-8a93-b440f076195b"
HiC_scaffold_2	RepeatMasker	DNA/hAT-hAT19	181308	182159	1157	-	.	ID="RND-6_FAMILY-200";TEgroup="ctg_2%7CRND-6_FAMILY-200%7C1";Tend="4535";Tstart="3954";shortTE="F";uid="d4e3d1c8-c975-4808-ba82-6caf788e940e"
HiC_scaffold_2	RepeatMasker	Retroposon?	11521123	11521469	538	-	.	ID="RND-1_FAMILY-196";TEgroup="ctg_2%7CRND-1_FAMILY-196%7C1";Tend="2664";Tstart="2118";shortTE="F";uid="31c96311-0b6c-4b66-b024-1c8a399681e6"
HiC_scaffold_2	RepeatMasker	DNA/hAT-Charlie	52392998	52393215	686	-	.	ID="RND-6_FAMILY-6574";Tend="1328";Tstart="1100";shortTE="F";uid="f33249f9-4043-4f98-b152-eab59823cd04"
HiC_scaffold_2	RepeatMasker	DNA/hAT-Tip100	34739730	34742093	4628	-	.	ID="RND-6_FAMILY-12570";Tend="2446";Tstart="154";shortTE="F";uid="ebcdb934-19ba-459c-b52c-30c1cb29c207"
HiC_scaffold_2	RepeatMasker	DNA	68872922	68873359	994	-	.	ID="RND-6_FAMILY-1285";Tend="1167";Tstart="670";shortTE="F";uid="01f33c22-15c9-4525-a9c9-62cfcf9aa026"
HiC_scaffold_2	RepeatMasker	DNA	79543259	79543599	906	-	.	ID="dna-ttaa-1_ap";Tend="425";Tstart="22";shortTE="F";uid="f27a2a88-c2da-4e1f-b6c4-2052397244d4"
HiC_scaffold_2	RepeatMasker	DNA	76234467	76234810	529	-	.	ID="RND-6_FAMILY-5765";Tend="1442";Tstart="1124";shortTE="F";uid="697478a8-213e-4ebb-8fcb-d4cbaf228716"
HiC_scaffold_2	RepeatMasker	DNA/P	38681	38802	481	-	.	ID="P-3_AP";Tend="1444";Tstart="1325";shortTE="F";uid="bd581f5d-a5b1-4435-a0e5-157135dc8974"
HiC_scaffold_2	RepeatMasker	DNA/TcMar-Tigger	15612556	15613443	1382	-	.	ID="RND-6_FAMILY-2836";TEgroup="ctg_2%7CRND-6_FAMILY-2836%7C1";Tend="1863";Tstart="850";shortTE="F";uid="ada6fa3b-f408-4f4f-8042-5e18d87e86f0"
HiC_scaffold_2	RepeatMasker	Unknown	39013757	39015101	928	-	.	ID="RND-5_FAMILY-4620";TEgroup="ctg_2%7CRND-5_FAMILY-4620%7C2";Tend="1617";Tstart="448";shortTE="F";uid="dba6f25b-bfc9-4360-8e6b-e8c39dc95de6"
HiC_scaffold_2	RepeatMasker	LINE/R1	37889054	37891038	3329	-	.	ID="SART-5_API";Tend="3636";Tstart="1645";shortTE="F";uid="4bb76124-aef2-4966-81b2-d80ac3c33232"
HiC_scaffold_2	RepeatMasker	DNA/Kolobok-E	49339805	49339987	474	-	.	ID="KOLOBOKE-2_AP";Tend="1358";Tstart="1184";shortTE="F";uid="1cb58782-f930-44f3-9063-f3056416de5c"
HiC_scaffold_2	RepeatMasker	Unknown	65044604	65044716	479	-	.	ID="RND-6_FAMILY-2580";Tend="1002";Tstart="903";shortTE="F";uid="133a8be4-2803-407b-8af1-c8aa83518b7f"
HiC_scaffold_2	RepeatMasker	DNA/hAT-Tip100	62172020	62172919	7948	-	.	ID="RND-6_FAMILY-10155";Tend="1905";Tstart="1006";shortTE="F";uid="2e92caec-4050-4ad4-a33f-d2f3e66a4395"
HiC_scaffold_2	RepeatMasker	DNA	21986751	21987056	970	-	.	ID="dna4-2_ap";Tend="315";Tstart="16";shortTE="F";uid="29265ac0-4204-4688-a685-0f266c2f2306"
HiC_scaffold_2	RepeatMasker	DNA/hAT	66469536	66470043	1739	-	.	ID="RND-5_FAMILY-495";Tend="1600";Tstart="1080";shortTE="F";uid="6ddeb7c2-08f7-4519-a7fc-529cab9e6d8e"
HiC_scaffold_2	RepeatMasker	DNA/Ginger	76662786	76663472	447	-	.	ID="RND-6_FAMILY-587";TEgroup="ctg_2%7CRND-6_FAMILY-587%7C14";Tend="1727";Tstart="756";shortTE="F";uid="6ea63d1d-0e3e-485e-94ea-2eb4e72a9df6"
HiC_scaffold_2	RepeatMasker	DNA	58388914	58389312	781	-	.	ID="ttaa2d_ap";Tend="423";Tstart="65";shortTE="F";uid="224659c6-a499-4ace-9d2a-2459f6ec3204"
HiC_scaffold_2	RepeatMasker	DNA	57474513	57474890	1278	-	.	ID="TTAA2D_AP";Tend="423";Tstart="2";shortTE="F";uid="fd2de340-2a6d-4711-9731-d89b574a5772"
HiC_scaffold_2	RepeatMasker	DNA/hAT-hAT19	51433032	51433305	2666	-	.	ID="RND-1_FAMILY-27";Tend="5392";Tstart="4883";shortTE="F";uid="37808e33-9965-48fb-9e50-0302493f060b"
HiC_scaffold_2	RepeatMasker	DNA/hAT-Charlie	72488675	72488906	1498	-	.	ID="RND-5_FAMILY-125";Tend="1184";Tstart="952";shortTE="F";uid="69cc855b-1f21-4529-affd-57b526c2f1dd"
HiC_scaffold_2	RepeatMasker	DNA	37127984	37128328	1213	-	.	ID="RND-5_FAMILY-2079";Tend="997";Tstart="622";shortTE="F";uid="49f4053e-7b3a-4e15-b171-d9744ca302d0"
HiC_scaffold_2	RepeatMasker	Retroposon?	14969043	14969632	1266	-	.	ID="SINE2-1_AP";Tend="799";Tstart="150";shortTE="F";uid="bbb744c8-47ec-45fb-a715-460e696a712c"
HiC_scaffold_2	RepeatMasker	Unknown	56230318	56230471	782	-	.	ID="RND-6_FAMILY-768";Tend="1188";Tstart="1033";shortTE="F";uid="b311e91e-8b0d-4d6b-a709-202875be9c61"
HiC_scaffold_2	RepeatMasker	DNA/MULE-MuDR	82281339	82281829	624	-	.	ID="RND-6_FAMILY-64";Tend="1502";Tstart="1015";shortTE="F";uid="304f858f-7d8f-41e3-8af0-9799ab2e4696"
HiC_scaffold_2	RepeatMasker	Unknown	59409170	59409723	3807	-	.	ID="RND-6_FAMILY-1504";Tend="1567";Tstart="983";shortTE="F";uid="cc1da8f2-6599-4ad0-aaab-fd8e34eeadb6"
HiC_scaffold_2	RepeatMasker	DNA/Sola	81267868	81268160	770	-	.	ID="RND-4_FAMILY-300";Tend="1273";Tstart="969";shortTE="F";uid="3d8aa72e-f9dd-4fb4-b78c-5b0426528dff"
HiC_scaffold_2	RepeatMasker	DNA/Kolobok-E	82872505	82872862	667	-	.	ID="RND-6_FAMILY-2837";Tend="1608";Tstart="1191";shortTE="F";uid="8dff0db6-1994-41da-b93e-5f8801cc56b4"
HiC_scaffold_2	RepeatMasker	Unknown	23594915	23595275	1155	-	.	ID="RND-5_FAMILY-3745";Tend="1386";Tstart="1011";shortTE="F";uid="16f4d5d3-09e9-4cd2-8e74-c460774a6101"
HiC_scaffold_2	RepeatMasker	Unknown	24799632	24800400	2963	-	.	ID="RND-5_FAMILY-322";TEgroup="ctg_2%7CRND-5_FAMILY-322%7C1";Tend="3034";Tstart="2487";shortTE="F";uid="d4396349-9961-4595-8141-94e32f96da16"
HiC_scaffold_2	RepeatMasker	DNA	45526201	45526398	767	-	.	ID="TTAA8_AP";Tend="325";Tstart="131";shortTE="F";uid="daf3122d-8101-4bbc-ab88-8acd4f9a3bb5"
HiC_scaffold_2	RepeatMasker	LTR/Gypsy	81751536	81754108	1780	-	.	ID="GYPSY-27_DYA-I";Tend="4485";Tstart="1933";shortTE="F";uid="6b5eec0d-9f52-410e-8eac-43f4ea41a1cb"
HiC_scaffold_2	RepeatMasker	DNA	17216458	17216973	1407	-	.	ID="RND-6_FAMILY-5765";Tend="1671";Tstart="1176";shortTE="F";uid="953dfb3b-e944-43bc-b79d-83d2d3003753"
HiC_scaffold_2	RepeatMasker	DNA/hAT?	42413401	42413885	2030	-	.	ID="RND-6_FAMILY-6377";Tend="1277";Tstart="808";shortTE="F";uid="07f08197-253b-49d2-b4c4-129e230354f4"
HiC_scaffold_2	RepeatMasker	DNA/Sola	38163600	38163907	1742	-	.	ID="SOLA1-7_AP";Tend="4911";Tstart="4604";shortTE="F";uid="36a38a76-5606-45f3-a3c0-5bde4842bac1"
HiC_scaffold_2	RepeatMasker	DNA/Maverick	60652456	60661061	51016	-	.	ID="rnd-6_family-12026";Tend="8401";Tstart="1";shortTE="F";uid="20cf982f-df4c-4d0c-b2c0-df774b7e3aa5"
HiC_scaffold_2	RepeatMasker	Unknown	69557799	69557984	1536	-	.	ID="RND-1_FAMILY-88";Tend="1077";Tstart="892";shortTE="F";uid="cddbd832-f2e8-4b32-86e2-335d2c2a0a9f"
HiC_scaffold_2	RepeatMasker	DNA	18983862	18984037	858	-	.	ID="TTAA27_AP";Tend="204";Tstart="28";shortTE="F";uid="e7392cbe-4e90-4f47-a82f-1a24ce4e1325"
HiC_scaffold_2	RepeatMasker	RC/Helitron	25551926	25552226	651	-	.	ID="HELITRON-N4_LMI";Tend="2329";Tstart="2015";shortTE="F";uid="3606edd1-9e7c-4c39-a668-bf7d94433593"
HiC_scaffold_2	RepeatMasker	DNA	34737117	34737403	1153	-	.	ID="DNA4-2_AP";Tend="769";Tstart="483";shortTE="F";uid="df08b0c6-5773-416d-adf1-30343124da27"
HiC_scaffold_2	RepeatMasker	DNA	83971563	83972120	1217	-	.	ID="DNA4-3_AP";Tend="635";Tstart="52";shortTE="F";uid="7dd029e5-a304-47d7-9007-4a3caef76bfb"
HiC_scaffold_2	RepeatMasker	DNA/hAT-hAT19	70695590	70695720	656	-	.	ID="RND-6_FAMILY-3000";Tend="964";Tstart="842";shortTE="F";uid="f80bde24-95f4-4ad5-9212-9bbfb14e30c9"
HiC_scaffold_2	RepeatMasker	DNA/MULE-MuDR	9619337	9619461	536	-	.	ID="RND-6_FAMILY-8817";Tend="825";Tstart="690";shortTE="F";uid="78659f06-75d6-47d2-9f49-744d3fe07496"
HiC_scaffold_2	RepeatMasker	DNA	20780507	20780630	402	-	.	ID="RND-6_FAMILY-11413";Tend="1012";Tstart="891";shortTE="F";uid="1d3c40e6-2e3b-475d-bb32-3b184e9b4e6c"
HiC_scaffold_2	RepeatMasker	DNA	32588607	32588890	469	-	.	ID="dna4-2_ap";Tend="267";Tstart="1";shortTE="F";uid="09536a04-8235-4af9-9c0a-723a02ae001f"
HiC_scaffold_2	RepeatMasker	Retroposon?	27630928	27631459	914	-	.	ID="SINE2-1_AP";TEgroup="ctg_2%7CSINE2-1_AP%7C16";Tend="1415";Tstart="86";shortTE="F";uid="e3f746b5-8d2e-4dda-8e4d-28c08884df12"
HiC_scaffold_2	RepeatMasker	LINE/L2	75789682	75789808	959	-	.	ID="RND-6_FAMILY-11684";Tend="1530";Tstart="1404";shortTE="F";uid="3d09ab9a-d241-4f0a-8eff-315fa120c5e9"
HiC_scaffold_2	RepeatMasker	DNA/MULE-MuDR	63158926	63159027	434	-	.	ID="RND-6_FAMILY-530";Tend="1075";Tstart="977";shortTE="F";uid="c8981680-7f62-4661-9e0d-59fe15735472"
HiC_scaffold_2	RepeatMasker	DNA	47768282	47768656	586	-	.	ID="DNA4-3_AP";Tend="429";Tstart="2";shortTE="F";uid="11fbb86a-edb7-4571-a6a9-df45e3234421"
HiC_scaffold_2	RepeatMasker	RC/Helitron	70989493	70989676	494	-	.	ID="RND-6_FAMILY-9326";Tend="934";Tstart="750";shortTE="F";uid="04a91f91-b9ee-42e8-b256-86a97bf9f733"
HiC_scaffold_2	RepeatMasker	DNA/hAT-Tip100	37469553	37469960	684	-	.	ID="rnd-6_family-3603";Tend="990";Tstart="277";shortTE="F";uid="68d08b64-8914-4103-b96d-cb31994981f2"
HiC_scaffold_2	RepeatMasker	DNA/hAT	69205000	69205185	700	-	.	ID="RND-6_FAMILY-7261";Tend="796";Tstart="619";shortTE="F";uid="8827ddc9-e290-459c-a805-35b2e96d3e4d"
HiC_scaffold_2	RepeatMasker	LINE/I-Jockey	70999272	70999415	1240	-	.	ID="RND-5_FAMILY-855";Tend="1746";Tstart="1603";shortTE="F";uid="25ccef45-7955-4b45-921f-91663b6631d6"
HiC_scaffold_2	RepeatMasker	Retroposon?	25635985	25636492	998	-	.	ID="SINE2-1_AP";Tend="655";Tstart="73";shortTE="F";uid="1a87a9e8-34c2-4758-b384-5580d90c6432"
HiC_scaffold_2	RepeatMasker	LINE/CR1	64097147	64097444	2508	-	.	ID="RND-6_FAMILY-2563";Tend="1662";Tstart="1363";shortTE="F";uid="e3553754-a8dc-42c5-afb2-06bfd41fa1f2"
HiC_scaffold_2	RepeatMasker	Unknown	41859130	41859250	428	-	.	ID="RND-5_FAMILY-7904";Tend="1015";Tstart="906";shortTE="F";uid="36a87ccb-1d96-4d62-af5e-1bf8896a1224"
HiC_scaffold_2	RepeatMasker	Unknown	50892820	50893055	621	-	.	ID="RND-6_FAMILY-6141";Tend="1265";Tstart="1031";shortTE="F";uid="70c099d0-8742-48b0-95e3-ad0f8bd4134f"
HiC_scaffold_2	RepeatMasker	DNA/hAT-Ac	6813484	6813654	804	-	.	ID="RND-6_FAMILY-4702";Tend="939";Tstart="756";shortTE="F";uid="1faee8e4-90a9-4a45-a70e-22dbd85bed83"
HiC_scaffold_2	RepeatMasker	Unknown	10931488	10931647	571	-	.	ID="RND-6_FAMILY-20615";Tend="337";Tstart="193";shortTE="F";uid="dddd9b96-9eba-48ae-b43c-8032d53c98da"
HiC_scaffold_2	RepeatMasker	DNA/hAT	3757278	3757551	814	-	.	ID="RND-6_FAMILY-7261";Tend="1384";Tstart="1116";shortTE="F";uid="09f3798a-6914-43b3-ae48-9085ea599b7b"
HiC_scaffold_2	RepeatMasker	Retroposon?	63802761	63803117	438	-	.	ID="RND-5_FAMILY-2172";Tend="762";Tstart="394";shortTE="F";uid="91b92c17-7cde-482d-a228-4f001e0ed8a4"
HiC_scaffold_2	RepeatMasker	Retroposon?	73233424	73233587	493	-	.	ID="RND-5_FAMILY-14147";Tend="3519";Tstart="3353";shortTE="F";uid="614eecef-1d8b-4f07-87fa-513bd97e9df3"
HiC_scaffold_2	RepeatMasker	DNA/hAT-Tip100	85563156	85563381	404	-	.	ID="RND-6_FAMILY-7236";Tend="3357";Tstart="3130";shortTE="F";uid="a15ce755-d7c5-44c6-99ef-fba6caf61e70"
HiC_scaffold_2	RepeatMasker	Retroposon?	19981124	19981429	731	-	.	ID="RND-6_FAMILY-1191";Tend="1273";Tstart="948";shortTE="F";uid="362210d5-cd77-44e1-8515-0d4c98f9909e"
HiC_scaffold_2	RepeatMasker	Unknown	7000464	7000659	945	-	.	ID="RND-6_FAMILY-3922";Tend="1228";Tstart="1045";shortTE="F";uid="22a600ff-c8cc-4850-bd91-09b1fcb00651"
HiC_scaffold_2	RepeatMasker	DNA	68367022	68367595	1108	-	.	ID="DNA4-2_AP";Tend="746";Tstart="106";shortTE="F";uid="b1121573-45ac-4a26-8769-97c7b945d6f1"
HiC_scaffold_2	RepeatMasker	RC/Helitron	15000533	15000641	481	-	.	ID="RND-5_FAMILY-1432";Tend="1193";Tstart="1089";shortTE="F";uid="d7cb4b7c-7244-47e1-b334-03424058f934"
HiC_scaffold_2	RepeatMasker	DNA	30464618	30464848	426	-	.	ID="TTAA4B_AP";Tend="382";Tstart="153";shortTE="F";uid="21ba9748-8d55-4c51-ae27-e589e31d5d57"
HiC_scaffold_2	RepeatMasker	Retroposon?	24872316	24872954	3588	-	.	ID="SINE2-1_AP";Tend="620";Tstart="1";shortTE="F";uid="13c2278c-f8f6-4e8e-9a00-7c15c47b4c9a"
HiC_scaffold_2	RepeatMasker	DNA/Ginger-2	79112209	79112582	915	-	.	ID="rnd-6_family-2431";Tend="1610";Tstart="1468";shortTE="F";uid="1d8e0aae-bcb7-4775-8d3f-8dbf2330c62f"
HiC_scaffold_2	RepeatMasker	DNA/hAT-Tip100	73267840	73267957	677	-	.	ID="HAT-3_AP";Tend="2434";Tstart="2320";shortTE="F";uid="dd7de3b2-bf96-4c31-8db7-c2808490c9e2"
HiC_scaffold_2	RepeatMasker	DNA/PIF-Harbinger	46129912	46130313	421	-	.	ID="RND-6_FAMILY-3788";Tend="883";Tstart="445";shortTE="F";uid="f5cedfdc-b7cb-405d-8113-55499c39e857"
HiC_scaffold_2	RepeatMasker	LTR/Copia	46017943	46019118	2716	-	.	ID="RND-6_FAMILY-25435";Tend="1220";Tstart="29";shortTE="F";uid="bf9f959c-66c2-4210-a6df-83d7d902b46f"
HiC_scaffold_2	RepeatMasker	DNA	13677597	13677908	1983	-	.	ID="RND-5_FAMILY-9124";Tend="1284";Tstart="968";shortTE="F";uid="f451d3c2-26be-42b8-a541-5d1c3cedd415"
HiC_scaffold_2	RepeatMasker	DNA/hAT-Tip100	31247176	31247355	575	-	.	ID="dna8-100b_ap";Tend="500";Tstart="316";shortTE="F";uid="1f7ad8dd-6d7a-424a-a6c0-6392b6a42abd"
HiC_scaffold_2	RepeatMasker	Retroposon?	26815845	26816614	3846	-	.	ID="RND-6_FAMILY-10163";Tend="1547";Tstart="843";shortTE="F";uid="1bad007b-3dee-427d-bed5-3432119d3ee6"
HiC_scaffold_2	RepeatMasker	LINE/I-Jockey	84176411	84177054	1463	-	.	ID="RND-4_FAMILY-931";Tend="1416";Tstart="783";shortTE="F";uid="c0c861c7-3436-4900-a8ad-a77da843425f"
HiC_scaffold_2	RepeatMasker	DNA	69178563	69179217	819	-	.	ID="RND-5_FAMILY-2093";Tend="2281";Tstart="1908";shortTE="F";uid="cd026062-8e70-4030-b7bd-a428860d4846"
HiC_scaffold_2	RepeatMasker	Unknown	72928059	72928869	6022	-	.	ID="RND-6_FAMILY-3467";Tend="1775";Tstart="921";shortTE="F";uid="a97bd706-bfff-47ca-af67-e6af9ba59281"
HiC_scaffold_2	RepeatMasker	DNA/hAT-hAT19	80895010	80895231	873	-	.	ID="DNA8-96_AP";Tend="229";Tstart="7";shortTE="F";uid="e1f18f76-e303-48f5-8006-bb108b16afd1"
HiC_scaffold_2	RepeatMasker	DNA	74632407	74632801	726	-	.	ID="ttaa3c_ap";Tend="402";Tstart="24";shortTE="F";uid="a190aaea-0b44-40d6-bb8c-375f8dcc87d4"
HiC_scaffold_2	RepeatMasker	DNA/Ginger	41326389	41326568	475	-	.	ID="RND-6_FAMILY-587";Tend="796";Tstart="621";shortTE="F";uid="27cbbe4c-b9a7-4c3f-bdae-58216cc2760b"
HiC_scaffold_2	RepeatMasker	DNA	67727781	67727937	413	-	.	ID="RND-6_FAMILY-6783";Tend="3463";Tstart="3316";shortTE="F";uid="29cfb62f-a435-4146-842e-ec4389346642"
HiC_scaffold_2	RepeatMasker	Unknown	80680338	80680700	2486	-	.	ID="RND-1_FAMILY-229";Tend="1315";Tstart="961";shortTE="F";uid="05ac4c7e-dab3-433f-ab0f-827ebb82aac9"
HiC_scaffold_2	RepeatMasker	DNA/hAT-hAT19	77092672	77093293	685	-	.	ID="RND-1_FAMILY-27";Tend="5336";Tstart="4705";shortTE="F";uid="b15f2deb-a006-43a9-b04f-db6fd02a37dd"
HiC_scaffold_2	RepeatMasker	DNA/hAT	58935733	58935899	671	-	.	ID="RND-1_FAMILY-288";Tend="1093";Tstart="922";shortTE="F";uid="08190610-50ec-433e-97ee-0ff8b67064c5"
HiC_scaffold_2	RepeatMasker	Unknown	28331530	28331744	735	-	.	ID="RND-6_FAMILY-3922";Tend="1232";Tstart="955";shortTE="F";uid="dd57abdf-2b86-493b-8c9a-2df04947973f"
HiC_scaffold_2	RepeatMasker	DNA/hAT-Tip100	39264781	39264924	683	-	.	ID="dna8-100b_ap";Tend="660";Tstart="390";shortTE="F";uid="0deb6311-a651-49ae-b415-283c883de643"
HiC_scaffold_2	RepeatMasker	DNA/hAT-Ac	30510266	30511170	3986	-	.	ID="RND-5_FAMILY-1443";Tend="1543";Tstart="530";shortTE="F";uid="b34a130c-8823-4ac9-aff7-d7bf3bb68399"
HiC_scaffold_2	RepeatMasker	Unknown	53283239	53287186	27135	-	.	ID="RND-6_FAMILY-148";Tend="3818";Tstart="1";shortTE="F";uid="79f7d0d4-16f6-41d9-93a4-cb0b60e23831"
HiC_scaffold_2	RepeatMasker	DNA	49639589	49639797	692	-	.	ID="RND-1_FAMILY-32";Tend="2194";Tstart="1988";shortTE="F";uid="95ad28e8-7948-47f4-9c17-90ddde9d09ec"
HiC_scaffold_2	RepeatMasker	DNA	51358791	51365262	19250	-	.	ID="rnd-5_family-2093";Tend="4380";Tstart="534";shortTE="F";uid="dba6ed98-3f57-47bb-b9e5-171cbdd7b3bb"
HiC_scaffold_2	RepeatMasker	Unknown	24990957	24991157	1227	-	.	ID="RND-6_FAMILY-1688";Tend="3653";Tstart="3447";shortTE="F";uid="92225532-c671-42dc-b486-dce753f3b3f0"
HiC_scaffold_2	RepeatMasker	DNA/hAT-Tip100	6031054	6031250	718	-	.	ID="DNA8-100_AP";Tend="660";Tstart="445";shortTE="F";uid="4478b513-4deb-4894-b978-7b09ea6830cd"
HiC_scaffold_2	RepeatMasker	RC/Helitron	83681119	83681841	4841	-	.	ID="RND-4_FAMILY-672";Tend="1693";Tstart="948";shortTE="F";uid="aaff2e7c-e7a7-4b58-a46e-9274910a0cfe"
HiC_scaffold_2	RepeatMasker	DNA	41920546	41921707	5008	-	.	ID="RND-1_FAMILY-4";Tend="1170";Tstart="6";shortTE="F";uid="0f540915-6861-4aec-b90e-485eee11e195"
HiC_scaffold_2	RepeatMasker	DNA	28747092	28747516	2248	-	.	ID="ttaa4c_ap";Tend="420";Tstart="1";shortTE="F";uid="e9ae0473-1e90-464d-976d-08ad89d32988"
HiC_scaffold_2	RepeatMasker	Unknown	64726477	64727040	2728	-	.	ID="RND-1_FAMILY-87";Tend="1529";Tstart="921";shortTE="F";uid="ebbb60dc-1dd0-4ef1-a2fd-087723bf659a"
HiC_scaffold_2	RepeatMasker	LTR/Pao	72995048	72995360	2831	-	.	ID="RND-6_FAMILY-33126";Tend="2917";Tstart="2605";shortTE="F";uid="611b6875-3c70-4ca8-a58c-5da3d85563d2"
HiC_scaffold_2	RepeatMasker	DNA/Kolobok-T2	29661464	29661613	508	-	.	ID="rep-4_pba";Tend="656";Tstart="519";shortTE="F";uid="ae537e85-22cc-417b-b64f-6d52978d2e86"
HiC_scaffold_2	RepeatMasker	DNA/Sola	57007893	57008157	920	-	.	ID="RND-4_FAMILY-300";Tend="1287";Tstart="1019";shortTE="F";uid="2f919883-569d-4258-aef3-e37a72c8ef00"
HiC_scaffold_2	RepeatMasker	DNA	12941159	12941373	878	-	.	ID="TTAA2C_AP";Tend="423";Tstart="210";shortTE="F";uid="4b14eebd-f3cc-4de4-a05a-e12d9534051f"
HiC_scaffold_2	RepeatMasker	DNA/Ginger-1	59306458	59306767	615	-	.	ID="GINGER1-1_AP";Tend="4328";Tstart="3972";shortTE="F";uid="3e35e623-ad3e-45cb-9749-08fa6809e1ec"
HiC_scaffold_2	RepeatMasker	LTR/Gypsy	30543138	30544941	525	-	.	ID="GYPSY-43_DWIL-I";Tend="1663";Tstart="534";shortTE="F";uid="f6b2af00-0ac9-4dd1-a87a-7757578df3e7"
HiC_scaffold_2	RepeatMasker	DNA/TcMar-Mariner	59726606	59727363	2180	-	.	ID="MARINER-25_SIN";TEgroup="ctg_2%7CMARINER-25_SIN%7C1";Tend="1323";Tstart="1";shortTE="F";uid="ad02ce47-fc91-4961-9674-6b29e37505aa"
HiC_scaffold_2	RepeatMasker	RC/Helitron	82420685	82420969	1396	-	.	ID="RND-5_FAMILY-1432";Tend="1508";Tstart="1206";shortTE="F";uid="da1c8f5b-c0e3-4aae-954f-0f63eca72fcd"
HiC_scaffold_2	RepeatMasker	DNA	15652552	15652660	451	-	.	ID="DNAX-1_AP";Tend="90";Tstart="1";shortTE="F";uid="efd34f04-b8b1-4aeb-8af2-8cac92f66824"
HiC_scaffold_2	RepeatMasker	Retroposon?	11217949	11221261	28856	-	.	ID="RND-6_FAMILY-8877";Tend="3305";Tstart="1";shortTE="F";uid="2f9665de-cbdb-4064-8435-3af1c0eaaffb"
HiC_scaffold_2	RepeatMasker	DNA/Kolobok-E	76761390	76761774	512	-	.	ID="koloboke-5_ap";Tend="3066";Tstart="2876";shortTE="F";uid="8b0cc3b5-ce53-48ed-b61b-7a7e891b1539"
HiC_scaffold_2	RepeatMasker	Unknown	42927701	42927973	1569	-	.	ID="RND-1_FAMILY-161";Tend="1273";Tstart="989";shortTE="F";uid="953b9016-2a0e-45e8-a879-0532941ccdd1"
HiC_scaffold_2	RepeatMasker	Retroposon?	2872171	2872278	609	-	.	ID="RND-5_FAMILY-293";Tend="1240";Tstart="1134";shortTE="F";uid="1f11c194-7973-4783-acab-3adfea80a6c6"
HiC_scaffold_2	RepeatMasker	DNA/hAT-Tip100	8499616	8500531	5789	-	.	ID="RND-5_FAMILY-692";Tend="1880";Tstart="978";shortTE="F";uid="caa20145-6dea-48b5-94a9-77eb3ca66703"
HiC_scaffold_2	RepeatMasker	DNA	39353438	39353611	723	-	.	ID="TTAA2D_AP";Tend="426";Tstart="253";shortTE="F";uid="4e4dfa43-74e5-4008-ae84-3849850e6a98"
HiC_scaffold_2	RepeatMasker	Retroposon?	34389715	34390123	1863	-	.	ID="RND-6_FAMILY-2651";Tend="4051";Tstart="3636";shortTE="F";uid="ee309072-5fa9-4735-83fa-07b248c75dfe"
HiC_scaffold_2	RepeatMasker	Retroposon?	28470029	28470300	711	-	.	ID="SINE2-1_AP";Tend="1125";Tstart="850";shortTE="F";uid="254c19f2-7fae-4ec6-821f-612c23361ee0"
HiC_scaffold_2	RepeatMasker	Retroposon?	73888593	73889405	2042	-	.	ID="SINE2-1_AP";Tend="1003";Tstart="1";shortTE="F";uid="35ddeda1-dd57-4e5b-9ff9-5e9448e7197e"
HiC_scaffold_2	RepeatMasker	DNA/hAT?	85143746	85144074	534	-	.	ID="RND-5_FAMILY-4908";TEgroup="ctg_2%7CRND-5_FAMILY-4908%7C15";Tend="1545";Tstart="903";shortTE="F";uid="51f02a17-87dc-46bd-b225-97ea8a2d95fd"
HiC_scaffold_2	RepeatMasker	Retroposon?	80417649	80418076	908	-	.	ID="SINE2-1_AP";Tend="441";Tstart="1";shortTE="F";uid="3aedfef5-2acb-4158-b36d-ba57240e4190"
HiC_scaffold_2	RepeatMasker	LINE/Penelope	74509777	74509934	529	-	.	ID="RND-6_FAMILY-7604";Tend="2344";Tstart="2168";shortTE="F";uid="5ea3b3e0-19fb-44f5-956f-0628bb2f3728"
HiC_scaffold_2	RepeatMasker	DNA	35401726	35402077	535	-	.	ID="DNA4-2_AP";Tend="767";Tstart="396";shortTE="F";uid="fbf5ab33-d2a2-428d-81c0-cc6d67df0aea"
HiC_scaffold_2	RepeatMasker	RC/Helitron	82373001	82373239	874	-	.	ID="RND-5_FAMILY-1432";Tend="1164";Tstart="932";shortTE="F";uid="e761dffb-c7d3-4e8a-a571-fa7d0009717e"
HiC_scaffold_2	RepeatMasker	Unknown	56659111	56667120	6648	-	.	ID="RND-1_FAMILY-0";Tend="1373";Tstart="720";shortTE="F";uid="520aae03-6ece-4749-acca-00084e84c0ad"
HiC_scaffold_2	RepeatMasker	LINE/R2-NeSL	48456262	48459755	7750	-	.	ID="UTOPIA-2_API";TEgroup="ctg_2%7CUTOPIA-2_API%7C1";Tend="2569";Tstart="1";shortTE="F";uid="0333bea0-d6f2-434e-b1cc-99fa351637e3"
HiC_scaffold_2	RepeatMasker	DNA/hAT	42857884	42858116	529	-	.	ID="RND-5_FAMILY-495";Tend="1503";Tstart="1255";shortTE="F";uid="0438c8d7-c38f-478a-8a6f-aa966182bb8a"
HiC_scaffold_2	RepeatMasker	DNA/hAT-Ac	60013936	60019357	44864	-	.	ID="RND-6_FAMILY-5382";Tend="6053";Tstart="707";shortTE="F";uid="71f171b1-0cdd-4d3c-81a0-0f4661855769"
HiC_scaffold_2	RepeatMasker	Retroposon?	80953520	80953900	679	-	.	ID="SINE2-1_AP";Tend="451";Tstart="16";shortTE="F";uid="b945ef24-5544-4c1d-a15e-4b616c653109"
HiC_scaffold_2	RepeatMasker	DNA/hAT-hAT19	23884189	23884419	1411	-	.	ID="RND-5_FAMILY-830";Tend="1589";Tstart="1359";shortTE="F";uid="95dbccd7-7ce6-40cd-8430-68f5dacd866a"
HiC_scaffold_2	RepeatMasker	Unknown	60092106	60092572	3632	-	.	ID="RND-5_FAMILY-1433";Tend="1448";Tstart="990";shortTE="F";uid="d8582046-56a8-4b23-bfc8-8ca395a52a8b"
HiC_scaffold_2	RepeatMasker	DNA/hAT-Ac	6535848	6536437	3475	-	.	ID="RND-6_FAMILY-6433";Tend="1291";Tstart="749";shortTE="F";uid="62458f6a-97c4-47c8-a5bf-ba8c417be3b7"
HiC_scaffold_2	RepeatMasker	DNA	41121654	41121830	729	-	.	ID="TTAA16_AP";Tend="366";Tstart="203";shortTE="F";uid="c7d1836b-f505-4815-865a-0584107c415a"
HiC_scaffold_2	RepeatMasker	DNA/Kolobok-E	13785841	13785990	689	-	.	ID="RND-6_FAMILY-1716";Tend="1320";Tstart="1155";shortTE="F";uid="75ebc4e9-0cb5-4c1e-ac3e-32a248ac9ffc"
HiC_scaffold_2	RepeatMasker	LTR/Gypsy	37777853	37778334	1032	-	.	ID="RND-6_FAMILY-9686";Tend="2391";Tstart="1910";shortTE="F";uid="5e53a890-ed3b-420c-b469-5afd5b6c72d5"
HiC_scaffold_2	RepeatMasker	LTR	48448980	48450812	13169	-	.	ID="RND-6_FAMILY-4150";Tend="2727";Tstart="908";shortTE="F";uid="dd55cd4a-fefa-4f8a-ad57-6a74f67d1075"
HiC_scaffold_2	RepeatMasker	Retroposon?	62891065	62891455	434	-	.	ID="RND-6_FAMILY-2651";TEgroup="ctg_2%7CRND-6_FAMILY-2651%7C5";Tend="3404";Tstart="3108";shortTE="F";uid="9e9d5007-17b5-4ce8-acb1-30c7dde48e2c"
HiC_scaffold_2	RepeatMasker	LINE/I-Jockey	79634068	79634508	635	-	.	ID="RND-1_FAMILY-108";Tend="1761";Tstart="1296";shortTE="F";uid="2fa07b73-13d4-4446-bfd9-44204f1f3e68"
HiC_scaffold_2	RepeatMasker	DNA/hAT-Ac	28534360	28534688	438	-	.	ID="RND-5_FAMILY-2691";Tend="1329";Tstart="930";shortTE="F";uid="3d461492-d3b9-44e6-8806-197e8cab71b9"
HiC_scaffold_2	RepeatMasker	DNA/MULE-MuDR	82941131	82941250	725	-	.	ID="RND-5_FAMILY-560";Tend="1175";Tstart="1056";shortTE="F";uid="dca0a6fe-bf26-4da8-a467-69c484056a09"
HiC_scaffold_2	RepeatMasker	DNA/Ginger	19542274	19542632	724	-	.	ID="RND-6_FAMILY-587";Tend="1024";Tstart="649";shortTE="F";uid="48c9520a-d20e-41b7-8b98-456de3ca55b2"
HiC_scaffold_2	RepeatMasker	RC/Helitron	85078674	85080014	9782	-	.	ID="RND-5_FAMILY-4351";Tend="2174";Tstart="793";shortTE="F";uid="77211948-88b2-4b1b-8644-61a4d6f65a46"
HiC_scaffold_2	RepeatMasker	Retroposon?	79172394	79172507	426	-	.	ID="RND-6_FAMILY-1191";Tend="1311";Tstart="1178";shortTE="F";uid="eef52c3d-e7c4-4b31-9215-39dde55cc18f"
HiC_scaffold_2	RepeatMasker	RC/Helitron	30372113	30372357	673	-	.	ID="RND-5_FAMILY-1432";Tend="1166";Tstart="937";shortTE="F";uid="616cb08d-7ab1-4dee-8270-4eacf9b9c6b2"
HiC_scaffold_2	RepeatMasker	DNA/hAT	22942703	22942897	615	-	.	ID="RND-6_FAMILY-31479";Tend="567";Tstart="391";shortTE="F";uid="b83b57dd-2765-4918-a72a-d70b374606fe"
HiC_scaffold_2	RepeatMasker	Unknown	25506547	25506673	577	-	.	ID="RND-6_FAMILY-5251";Tend="901";Tstart="775";shortTE="F";uid="5a373696-4e5b-4737-9c08-1bf35e215347"
HiC_scaffold_2	RepeatMasker	DNA	17688385	17688676	835	-	.	ID="RND-6_FAMILY-5765";Tend="1483";Tstart="1207";shortTE="F";uid="1aa9e3fd-b08c-48ab-8452-36ae6a80c37c"
HiC_scaffold_2	RepeatMasker	Unknown	61997137	61999113	5502	-	.	ID="RND-1_FAMILY-0";Tend="2841";Tstart="1412";shortTE="F";uid="05ebc1d4-dcbc-4d6c-a446-954e65df8ba8"
HiC_scaffold_2	RepeatMasker	LTR/Gypsy	70379070	70381690	632	-	.	ID="GYPSY5-I_AP";Tend="4282";Tstart="1917";shortTE="F";uid="d87310d8-ea4a-42ce-a7bc-ae77a9237ccb"
HiC_scaffold_2	RepeatMasker	DNA/hAT-Ac	27677945	27678370	560	-	.	ID="RND-6_FAMILY-4702";TEgroup="ctg_2%7CRND-6_FAMILY-4702%7C2";Tend="1664";Tstart="802";shortTE="F";uid="00409f86-d525-4938-bfb7-ead69b6e46c1"
HiC_scaffold_2	RepeatMasker	LINE/I	60589567	60590384	4326	-	.	ID="RND-5_FAMILY-6246";Tend="1426";Tstart="607";shortTE="F";uid="3258df9e-3062-49e1-88a8-35aa662b5524"
HiC_scaffold_2	RepeatMasker	RC/Helitron	6279670	6280026	936	-	.	ID="RND-5_FAMILY-1432";Tend="1429";Tstart="1086";shortTE="F";uid="64b9a9e4-ffe8-4961-9287-079085482e78"
HiC_scaffold_2	RepeatMasker	DNA	35190406	35190685	920	-	.	ID="DNA4-2_AP";Tend="302";Tstart="1";shortTE="F";uid="0021d838-5f3b-4cd1-a96d-63f8207beb81"
HiC_scaffold_2	RepeatMasker	DNA	48692385	48692763	1881	-	.	ID="TTAA3B_AP";Tend="436";Tstart="5";shortTE="F";uid="4c68e807-799e-4ea1-918a-af61f96d6e03"
HiC_scaffold_2	RepeatMasker	Retroposon?	16685066	16685481	997	-	.	ID="SINE2-1_AP";Tend="1403";Tstart="1000";shortTE="F";uid="29c4fdb9-83ab-4cbb-8d12-3b174befd46d"
HiC_scaffold_2	RepeatMasker	Retroposon?	3043615	3043998	859	-	.	ID="RND-6_FAMILY-1191";Tend="1359";Tstart="997";shortTE="F";uid="6f247f6b-cd76-48d3-8405-65f4c871ae40"
HiC_scaffold_2	RepeatMasker	DNA/MULE-MuDR	46796142	46796249	467	-	.	ID="RND-6_FAMILY-5969";Tend="2437";Tstart="2332";shortTE="F";uid="4c2518a7-33fa-44bb-948b-35da0248b971"
HiC_scaffold_2	RepeatMasker	DNA/Ginger	20237558	20237735	406	-	.	ID="RND-6_FAMILY-587";Tend="790";Tstart="622";shortTE="F";uid="6b1a05f3-3bec-4edf-8059-a25364b93fbc"
HiC_scaffold_2	RepeatMasker	DNA/hAT-Charlie	8714635	8714856	567	-	.	ID="DNA8-72_AP";Tend="413";Tstart="182";shortTE="F";uid="cb2fc4b9-ca2a-489a-92ca-04d10b9376e0"
HiC_scaffold_2	RepeatMasker	LTR/Pao	16613646	16613835	403	-	.	ID="RND-6_FAMILY-265";Tend="2644";Tstart="2465";shortTE="F";uid="56409e09-00ea-4f4b-8ad7-d5d75905c92d"
HiC_scaffold_2	RepeatMasker	DNA	4572708	4573528	2687	-	.	ID="DNA4-2_AP";Tend="769";Tstart="1";shortTE="F";uid="9e6ffe35-2c9c-43fb-97b3-bafc251d73dd"
HiC_scaffold_2	RepeatMasker	DNA	64756903	64757110	6206	-	.	ID="rnd-1_family-3";Tend="1446";Tstart="1";shortTE="F";uid="51a9fe8b-efcb-4621-bc7f-88b62f515f51"
HiC_scaffold_2	RepeatMasker	DNA/hAT-Tip100	12967824	12967959	529	-	.	ID="DNA8-113_AP";Tend="167";Tstart="39";shortTE="F";uid="a5b3b560-cb34-4e76-83c8-d95be6ec28c9"
HiC_scaffold_2	RepeatMasker	DNA/Ginger-1	68746351	68747062	1142	-	.	ID="RND-1_FAMILY-30";Tend="1272";Tstart="555";shortTE="F";uid="46dad40f-35f5-48b5-bb12-0eb08b08d7bc"
HiC_scaffold_2	RepeatMasker	RC/Helitron	25686566	25687501	721	-	.	ID="RND-6_FAMILY-1476";TEgroup="ctg_2%7CRND-6_FAMILY-1476%7C7";Tend="1579";Tstart="508";shortTE="F";uid="aed6f451-31b6-494c-8c38-ad269089887d"
HiC_scaffold_2	RepeatMasker	DNA/hAT	21616149	21616585	1374	-	.	ID="RND-6_FAMILY-6649";Tend="1144";Tstart="774";shortTE="F";uid="412c8755-f04b-4c4f-9ab9-cf105ed5045b"
HiC_scaffold_2	RepeatMasker	Unknown	14757937	14758400	2796	-	.	ID="RND-1_FAMILY-109";Tend="1564";Tstart="1117";shortTE="F";uid="cd81d79b-8460-4477-96eb-d3da3918034b"
HiC_scaffold_2	RepeatMasker	Retroposon?	80670060	80670487	1146	-	.	ID="RND-6_FAMILY-589";Tend="885";Tstart="461";shortTE="F";uid="24967ee9-82e3-44f5-bcac-26797c94b5c1"
HiC_scaffold_2	RepeatMasker	DNA	69634724	69635136	1833	-	.	ID="TTAA2C_AP";Tend="420";Tstart="1";shortTE="F";uid="ae72d73b-2549-4ea8-95f2-6dca1a6ea197"
HiC_scaffold_2	RepeatMasker	Unknown	77779145	77779311	510	-	.	ID="RND-6_FAMILY-20681";Tend="1549";Tstart="1379";shortTE="F";uid="8886c16b-5eaf-438c-8075-f0b416c9839f"
HiC_scaffold_2	RepeatMasker	DNA/MULE-MuDR	9003971	9004079	439	-	.	ID="RND-6_FAMILY-5969";Tend="2438";Tstart="2331";shortTE="F";uid="b0f38d11-eee8-4335-8620-ceb877c3f40d"
HiC_scaffold_2	RepeatMasker	LTR/Gypsy	77263083	77264872	9276	-	.	ID="RND-5_FAMILY-4050";Tend="2068";Tstart="367";shortTE="F";uid="f1a4b48d-48be-44b8-8e47-6767ad24392e"
HiC_scaffold_2	RepeatMasker	LINE/I-Jockey	22223559	22224283	3328	-	.	ID="RND-1_FAMILY-37";Tend="1957";Tstart="1101";shortTE="F";uid="dcf9174a-fefb-4aeb-a78c-56f0d97d237e"
HiC_scaffold_2	RepeatMasker	DNA/MULE-MuDR	66410134	66410250	475	-	.	ID="RND-6_FAMILY-5969";Tend="2444";Tstart="2331";shortTE="F";uid="28767269-e6ca-4b47-be02-2d8754420d99"
HiC_scaffold_2	RepeatMasker	DNA/hAT-Charlie	42362	42463	465	-	.	ID="RND-6_FAMILY-7147";Tend="1046";Tstart="945";shortTE="F";uid="485db64d-511a-4eb7-a445-16d89adbbe41"
HiC_scaffold_2	RepeatMasker	DNA	14330023	14330218	519	-	.	ID="RND-1_FAMILY-32";Tend="2217";Tstart="2033";shortTE="F";uid="b2ab4560-fd1e-4fe8-a63c-7afc25efa22e"
HiC_scaffold_2	RepeatMasker	DNA/Kolobok-E	76762958	76763723	1632	-	.	ID="KOLOBOKE-3_AP";Tend="6043";Tstart="5305";shortTE="F";uid="a6707b7d-6aab-4df1-9fea-4d4785ab398a"
HiC_scaffold_2	RepeatMasker	DNA	54286731	54286917	423	-	.	ID="dna4-2_ap";Tend="195";Tstart="1";shortTE="F";uid="35eccfd0-d136-4460-afba-8b5c5fc59ea0"
HiC_scaffold_2	RepeatMasker	DNA	77746237	77746820	1570	-	.	ID="DNA4-2_AP";Tend="578";Tstart="1";shortTE="F";uid="21ff5bd5-f40d-49f3-bdf7-707f94ed7113"
HiC_scaffold_2	RepeatMasker	DNA	68446120	68446287	619	-	.	ID="RND-1_FAMILY-3";Tend="3201";Tstart="3045";shortTE="F";uid="08ff8146-87dc-4ada-b277-fa1e1a325ac5"
HiC_scaffold_2	RepeatMasker	DNA/TcMar-m44	680620	680753	631	-	.	ID="dnax-3b_ap";Tend="138";Tstart="1";shortTE="F";uid="05c3a959-9622-4e6c-9db8-982176b503ed"
HiC_scaffold_2	RepeatMasker	Retroposon?	31544418	31544862	527	-	.	ID="SINE2-1_AP";Tend="543";Tstart="90";shortTE="F";uid="11a6021d-29fa-4b8a-bf28-1f5237e4495f"
HiC_scaffold_2	RepeatMasker	DNA	66097736	66097917	1021	-	.	ID="DNA2-3_AP";Tend="208";Tstart="35";shortTE="F";uid="a5f767e8-7e98-4892-84e7-230c4b1c8147"
HiC_scaffold_2	RepeatMasker	DNA	44774231	44774521	744	-	.	ID="dna4-2_ap";Tend="230";Tstart="1";shortTE="F";uid="ff12f3eb-7887-4344-98f9-d19006197de8"
HiC_scaffold_2	RepeatMasker	DNA	18072443	18072663	1276	-	.	ID="ttaa3b_ap";Tend="227";Tstart="2";shortTE="F";uid="3ededc96-cf8b-4c13-8a03-2c7073f6886f"
HiC_scaffold_2	RepeatMasker	DNA/TcMar-Pogo?	8391964	8392168	461	-	.	ID="DNA2-8_AP";Tend="760";Tstart="567";shortTE="F";uid="78237f38-4272-48f8-9bcf-e8649631e6ca"
HiC_scaffold_2	RepeatMasker	DNA/MULE-MuDR	25775062	25775247	1568	-	.	ID="RND-5_FAMILY-560";Tend="1266";Tstart="1081";shortTE="F";uid="c4b463a8-429f-4837-97e5-188a575c558d"
HiC_scaffold_2	RepeatMasker	Unknown	35699843	35702733	22443	-	.	ID="RND-5_FAMILY-322";Tend="3044";Tstart="191";shortTE="F";uid="5b2eb25e-2014-4f2b-9fc1-ec17915217e2"
HiC_scaffold_2	RepeatMasker	DNA/TcMar-Tc1	17231560	17231711	471	-	.	ID="MARINER-19_DF";Tend="715";Tstart="567";shortTE="F";uid="e3801e5a-5a21-47d0-bb18-1def89154675"
HiC_scaffold_2	RepeatMasker	DNA/Kolobok-E	21901099	21901250	576	-	.	ID="RND-6_FAMILY-4444";Tend="560";Tstart="419";shortTE="F";uid="2ec13695-1039-4822-96e9-ab76cc694a5a"
HiC_scaffold_2	RepeatMasker	DNA/hAT-Charlie	73834540	73834710	939	-	.	ID="DNA8-55B_AP";Tend="186";Tstart="1";shortTE="F";uid="bccc8857-0606-40e9-aead-bde35a314535"
HiC_scaffold_2	RepeatMasker	LTR/Pao	38124319	38125899	1309	-	.	ID="BEL1-I_AP";Tend="4097";Tstart="2532";shortTE="F";uid="90ec52b1-d64a-4a72-a3e0-e33b684f81a6"
HiC_scaffold_2	RepeatMasker	DNA/hAT-hAT19	68785471	68785960	1617	-	.	ID="RND-6_FAMILY-4817";TEgroup="ctg_2%7CRND-6_FAMILY-4817%7C1";Tend="1471";Tstart="891";shortTE="F";uid="64d60efd-6980-489e-8618-a63d6bb992b3"
HiC_scaffold_2	RepeatMasker	DNA/hAT-Charlie	80499780	80500223	1758	-	.	ID="RND-6_FAMILY-11417";Tend="1251";Tstart="804";shortTE="F";uid="78b7043e-6264-4c99-a2b9-9906cec76793"
HiC_scaffold_2	RepeatMasker	LTR/Pao	82937720	82938411	1046	-	.	ID="RND-1_FAMILY-111";Tend="5858";Tstart="5198";shortTE="F";uid="c4354d5a-d914-4ab1-9b98-21371740d482"
HiC_scaffold_2	RepeatMasker	DNA/Kolobok-E	71759392	71759630	711	-	.	ID="RND-6_FAMILY-968";Tend="1449";Tstart="1230";shortTE="F";uid="19381a69-81ad-4cc5-a310-1182d499f32d"
HiC_scaffold_2	RepeatMasker	DNA/hAT-Tip100	14686481	14686865	2328	-	.	ID="RND-6_FAMILY-185";Tend="1109";Tstart="755";shortTE="F";uid="60c26e2a-dc19-4045-8c1c-f63bfab998db"
HiC_scaffold_2	RepeatMasker	DNA/hAT-hAT19	603324	603607	474	-	.	ID="hat-n7_ap";Tend="373";Tstart="163";shortTE="F";uid="335f8490-0c6c-445c-bdc4-0c2fc80e1e26"
HiC_scaffold_2	RepeatMasker	DNA	55834045	55834164	725	-	.	ID="DNA3-4_AP";Tend="122";Tstart="2";shortTE="F";uid="c2f64d7a-86e1-40b7-8630-438a96fc5e0e"
HiC_scaffold_2	RepeatMasker	Unknown	80915804	80916494	1219	-	.	ID="RND-6_FAMILY-1688";Tend="2317";Tstart="1620";shortTE="F";uid="145af25c-5992-423a-9b1c-3aa90045e651"
HiC_scaffold_2	RepeatMasker	DNA/Ginger	82301417	82301884	434	-	.	ID="RND-6_FAMILY-587";Tend="1138";Tstart="621";shortTE="F";uid="9e854153-bae7-4be6-b1e1-20d595dba501"
HiC_scaffold_2	RepeatMasker	DNA/hAT?	27557851	27558005	587	-	.	ID="RND-6_FAMILY-6377";Tend="1300";Tstart="1112";shortTE="F";uid="edeb07be-695d-4ecb-97ed-05523b29d2a3"
HiC_scaffold_2	RepeatMasker	Retroposon?	85307202	85307357	584	-	.	ID="RND-6_FAMILY-2651";Tend="3404";Tstart="3251";shortTE="F";uid="8a1e0094-8007-402a-bdb6-a35e3a725d85"
HiC_scaffold_2	RepeatMasker	DNA	17207291	17207619	580	-	.	ID="ttaa3c_ap";TEgroup="ctg_2%7Cttaa3c_ap%7C1";Tend="425";Tstart="185";shortTE="F";uid="f4fe071c-3b0a-4238-91c6-0c999f826fa3"
HiC_scaffold_2	RepeatMasker	DNA	70134767	70134897	453	-	.	ID="RND-5_FAMILY-4215";Tend="3140";Tstart="2616";shortTE="F";uid="a2ae7c27-82b1-4da3-8b0c-efddf8d5c732"
HiC_scaffold_2	RepeatMasker	LINE/I-Jockey	72546915	72547345	418	-	.	ID="RND-1_FAMILY-108";Tend="1894";Tstart="1469";shortTE="F";uid="aead0c23-9973-4687-91f9-df98203f6a16"
HiC_scaffold_2	RepeatMasker	DNA	36458316	36458756	1504	-	.	ID="TTAA3C_AP";Tend="424";Tstart="1";shortTE="F";uid="54b034ba-25f3-4dae-9a44-e1ffba37109a"
HiC_scaffold_2	RepeatMasker	DNA/hAT?	81589110	81589248	598	-	.	ID="RND-5_FAMILY-4908";Tend="1428";Tstart="1298";shortTE="F";uid="21b2637f-adc0-48bc-b6ce-1de42ce6f595"
HiC_scaffold_2	RepeatMasker	DNA	63441756	63442170	749	-	.	ID="rnd-1_family-102";Tend="1751";Tstart="1451";shortTE="F";uid="fe87f0fa-d0c6-4e10-98ed-72b7778f980b"
HiC_scaffold_2	RepeatMasker	Unknown	21509499	21510360	5128	-	.	ID="RND-6_FAMILY-6717";Tend="1663";Tstart="717";shortTE="F";uid="f178ebf4-ba68-4ec6-91ea-aa6d2d7a3100"
HiC_scaffold_2	RepeatMasker	RC/Helitron	66610727	66610938	667	-	.	ID="RND-5_FAMILY-1432";Tend="1162";Tstart="936";shortTE="F";uid="5e8b04c9-769f-4d91-b013-2dc64a78d2df"
HiC_scaffold_2	RepeatMasker	DNA/hAT-hAT19	13892196	13892803	1734	-	.	ID="DNA8-78_AP";Tend="967";Tstart="61";shortTE="F";uid="60fa9aa3-d6f2-4b0f-b7f1-624d5b935df6"
HiC_scaffold_2	RepeatMasker	DNA/MULE-MuDR	76005678	76006491	5437	-	.	ID="RND-6_FAMILY-7884";Tend="1661";Tstart="853";shortTE="F";uid="d972cc56-d718-41c0-a7bc-68d6a3283428"
HiC_scaffold_2	RepeatMasker	DNA/MULE-MuDR	69511429	69512148	3973	-	.	ID="MUDR1X_AP";Tend="674";Tstart="1";shortTE="F";uid="6e6bd639-8169-484b-97df-45c1e39e03d7"
HiC_scaffold_2	RepeatMasker	LINE/L2	56244907	56245437	2269	-	.	ID="RND-6_FAMILY-17572";Tend="1845";Tstart="1307";shortTE="F";uid="04d62e86-1aa3-4e9a-b2a6-d9c940dd2fb8"
HiC_scaffold_2	RepeatMasker	DNA	55067921	55068741	5990	-	.	ID="RND-1_FAMILY-102";Tend="1754";Tstart="940";shortTE="F";uid="e1590b67-bdc3-4632-aa80-164634f031c0"
HiC_scaffold_2	RepeatMasker	Retroposon?	38026730	38028138	5433	-	.	ID="RND-6_FAMILY-589";Tend="1393";Tstart="37";shortTE="F";uid="1e8e42ff-4b63-4017-a91c-3623a0279d57"
HiC_scaffold_2	RepeatMasker	Unknown	60959982	60960777	2138	-	.	ID="RND-6_FAMILY-12093";TEgroup="ctg_2%7CRND-6_FAMILY-12093%7C1";Tend="1477";Tstart="546";shortTE="F";uid="af4afaed-775f-45ae-9658-713adee63b93"
HiC_scaffold_2	RepeatMasker	LTR/Gypsy	72836859	72837182	793	-	.	ID="GYPSY4-I_AP";Tend="2598";Tstart="2275";shortTE="F";uid="b4d034c4-75b8-4256-a2d4-948bca58a5cd"
HiC_scaffold_2	RepeatMasker	DNA	77169583	77169998	1347	-	.	ID="TTAA2D_AP";Tend="431";Tstart="1";shortTE="F";uid="0a07dd94-7efc-4f1f-ada3-65640b9122f9"
HiC_scaffold_2	RepeatMasker	DNA/hAT-Tip100	48812011	48812232	718	-	.	ID="RND-6_FAMILY-1961";Tend="1415";Tstart="1213";shortTE="F";uid="2ec56a2e-c2c8-4c43-9967-f3df76a37479"
HiC_scaffold_2	RepeatMasker	DNA	59271191	59271418	1059	-	.	ID="RND-6_FAMILY-8000";Tend="3061";Tstart="2858";shortTE="F";uid="f2a52351-ec7c-4ad3-8317-20230f4e5c10"
HiC_scaffold_2	RepeatMasker	DNA/hAT	43022487	43022642	616	-	.	ID="DNA8-17_AP";Tend="155";Tstart="1";shortTE="F";uid="f950ce0e-e800-4c33-9322-e348e923b9a3"
HiC_scaffold_2	RepeatMasker	Retroposon?	60735346	60735905	694	-	.	ID="SINE2-1_AP";TEgroup="ctg_2%7CSINE2-1_AP%7C35";Tend="1462";Tstart="1142";shortTE="F";uid="accbeb0e-4af0-41ed-8440-6e27fd2b7119"
HiC_scaffold_2	RepeatMasker	DNA/hAT	89195	91043	16212	-	.	ID="RND-6_FAMILY-31479";Tend="2100";Tstart="255";shortTE="F";uid="1b4c108e-4bce-444f-9161-8dbba1b09c6f"
HiC_scaffold_2	RepeatMasker	DNA	47443064	47443271	1030	-	.	ID="TTAA7_AP";Tend="215";Tstart="15";shortTE="F";uid="384fd2f1-fe4d-4cc3-b285-d49c7f193f1f"
HiC_scaffold_2	RepeatMasker	Unknown	25649293	25649668	2743	-	.	ID="RND-5_FAMILY-3745";Tend="1357";Tstart="980";shortTE="F";uid="56a08b50-3ff7-421f-8504-dfc32c6012ac"
HiC_scaffold_2	RepeatMasker	Unknown	37235634	37236057	876	-	.	ID="RND-6_FAMILY-3188";Tend="1630";Tstart="1222";shortTE="F";uid="4039e2b7-d8a4-430f-9f81-efb44354f79b"
HiC_scaffold_2	RepeatMasker	DNA	74103422	74103537	539	-	.	ID="RND-6_FAMILY-8000";Tend="2974";Tstart="2862";shortTE="F";uid="8ad8050e-972d-405e-81f9-2e424d86ea93"
HiC_scaffold_2	RepeatMasker	DNA	35017660	35018033	1850	-	.	ID="RND-6_FAMILY-6349";Tend="1615";Tstart="1248";shortTE="F";uid="b9f044e5-b6db-4def-aea7-7767d8f24c09"
HiC_scaffold_2	RepeatMasker	Unknown	81210185	81211185	3925	-	.	ID="RND-1_FAMILY-9";Tend="2414";Tstart="1565";shortTE="F";uid="1c66ff93-bf8d-4b92-95d6-8702fa4442e8"
HiC_scaffold_2	RepeatMasker	RC/Helitron	65939609	65939732	602	-	.	ID="RND-6_FAMILY-21962";Tend="1338";Tstart="1221";shortTE="F";uid="b57f4c91-2887-4b22-a102-2bb5fe724924"
HiC_scaffold_2	RepeatMasker	Unknown	61959040	61959218	4705	-	.	ID="RND-1_FAMILY-0";Tend="793";Tstart="696";shortTE="F";uid="4166da74-9fd1-46e1-99a9-9e9d7193dd39"
HiC_scaffold_2	RepeatMasker	DNA	9536865	9537203	682	-	.	ID="DNA4-2_AP";Tend="769";Tstart="497";shortTE="F";uid="a437b4be-e36a-4cdb-9e99-82cc1adf814f"
HiC_scaffold_2	RepeatMasker	LINE/L2	5056181	5056331	401	-	.	ID="L2-10_HMEL";Tend="2178";Tstart="2032";shortTE="F";uid="52680211-a757-4aaf-9296-edcb512a72b2"
HiC_scaffold_2	RepeatMasker	DNA	28504713	28505049	1026	-	.	ID="TTAA2C_AP";Tend="332";Tstart="2";shortTE="F";uid="e512ed45-01c3-4049-a9cc-ebcb84d34f8d"
HiC_scaffold_2	RepeatMasker	DNA/hAT-Tip100	76250321	76250500	609	-	.	ID="DNA8-18_AP";Tend="260";Tstart="1";shortTE="F";uid="795bec5a-aa6e-4ff2-8f4d-79e9ca112e5c"
HiC_scaffold_2	RepeatMasker	Retroposon?	36102766	36102936	786	-	.	ID="RND-6_FAMILY-589";Tend="1537";Tstart="1367";shortTE="F";uid="2497ae80-5382-484a-aa01-ffde5ab48c53"
HiC_scaffold_2	RepeatMasker	DNA/Sola	43443377	43443713	2743	-	.	ID="RND-4_FAMILY-300";Tend="1299";Tstart="958";shortTE="F";uid="eafb3dc3-e16f-420b-adc6-3ba3b84d0a01"
HiC_scaffold_2	RepeatMasker	DNA/hAT?	47896412	47896536	536	-	.	ID="DNA8-60_AP";Tend="911";Tstart="779";shortTE="F";uid="9d26f28e-ef54-4f8d-bb12-219c44e31ba1"
HiC_scaffold_2	RepeatMasker	DNA	14367231	14367513	1542	-	.	ID="TTAA3_AP";Tend="429";Tstart="137";shortTE="F";uid="503e673d-3f01-4468-9d97-c308517af896"
HiC_scaffold_2	RepeatMasker	Unknown	20630154	20630440	713	-	.	ID="RND-5_FAMILY-10231";Tend="1379";Tstart="1089";shortTE="F";uid="2c164336-b9cb-4284-ae9d-e2afd0a96169"
HiC_scaffold_2	RepeatMasker	RC/Helitron	21234766	21234954	555	-	.	ID="RND-6_FAMILY-3173";Tend="1475";Tstart="1287";shortTE="F";uid="77c4fe95-49fe-4b5f-a9ef-cbe45ec3582c"
HiC_scaffold_2	RepeatMasker	RC/Helitron	48659	49264	3470	-	.	ID="RND-5_FAMILY-254";Tend="2170";Tstart="1510";shortTE="F";uid="325705bb-4b98-4d4a-981b-8e5873a66842"
HiC_scaffold_2	RepeatMasker	Unknown	76851144	76851295	721	-	.	ID="RND-6_FAMILY-3922";Tend="1170";Tstart="980";shortTE="F";uid="e6a5ff2b-014b-4623-b18f-e8bcc6fd12a7"
HiC_scaffold_2	RepeatMasker	Unknown	63142749	63144224	7410	-	.	ID="RND-6_FAMILY-136";Tend="3229";Tstart="895";shortTE="F";uid="5a230683-d6d6-40a7-b9c1-0f8a7339e27f"
HiC_scaffold_2	RepeatMasker	DNA	78091513	78091625	436	-	.	ID="DNA-TTAA-1_AP";Tend="393";Tstart="280";shortTE="F";uid="11735677-6c32-456c-b42f-7b4c3b041549"
HiC_scaffold_2	RepeatMasker	DNA	19657380	19657794	1857	-	.	ID="TTAA8_AP";Tend="422";Tstart="1";shortTE="F";uid="b0bde770-e11b-43ae-aa3d-bbd265b6715b"
HiC_scaffold_2	RepeatMasker	Retroposon?	55845719	55846145	642	-	.	ID="RND-6_FAMILY-38466";Tend="539";Tstart="97";shortTE="F";uid="4aa8fd98-dd99-4bf1-91ef-e51195bb814b"
HiC_scaffold_2	RepeatMasker	DNA	75927715	75927819	786	-	.	ID="RND-6_FAMILY-11413";Tend="1669";Tstart="1565";shortTE="F";uid="a1a4bada-3751-4871-95cf-cc023dd78108"
HiC_scaffold_2	RepeatMasker	DNA/Sola-1	1275308	1275577	717	-	.	ID="SOLA1-1_AP";Tend="4723";Tstart="4455";shortTE="F";uid="b08a455c-a6e4-45ff-b765-04f8abaaccf1"
HiC_scaffold_2	RepeatMasker	DNA/Maverick	46325275	46325986	1613	-	.	ID="RND-4_FAMILY-1914";TEgroup="ctg_2%7CRND-4_FAMILY-1914%7C2";Tend="8359";Tstart="5859";shortTE="F";uid="fdccc017-a352-4dd9-85ed-d2ca2082773b"
HiC_scaffold_2	RepeatMasker	DNA	46692063	46692304	913	-	.	ID="dna4-2_ap";Tend="266";Tstart="19";shortTE="F";uid="ab4d5cd4-50cf-4a26-a771-f2aae848010f"
HiC_scaffold_2	RepeatMasker	DNA	7267613	7268037	491	-	.	ID="ttaa3b_ap";Tend="395";Tstart="6";shortTE="F";uid="af908c30-87b5-43ab-8949-46910fda658e"
HiC_scaffold_2	RepeatMasker	DNA/MULE-MuDR	71966570	71966699	526	-	.	ID="RND-6_FAMILY-6225";Tend="1270";Tstart="1134";shortTE="F";uid="f50c487d-8266-463d-8525-69bd363b3410"
HiC_scaffold_2	RepeatMasker	RC/Helitron	19934262	19934517	1514	-	.	ID="RND-6_FAMILY-6702";Tend="1260";Tstart="975";shortTE="F";uid="f2577316-7ca0-4fbd-9f04-9a8edcce9ed7"
HiC_scaffold_2	RepeatMasker	DNA/MULE-MuDR	15457950	15458158	450	-	.	ID="RND-1_FAMILY-136";Tend="870";Tstart="692";shortTE="F";uid="4a502326-4460-4d4d-90ba-9b035e5fcf9c"
HiC_scaffold_2	RepeatMasker	DNA/P	77095163	77095357	445	-	.	ID="DNA8-26_AP";Tend="261";Tstart="42";shortTE="F";uid="4a734e53-3931-4b62-9480-3a53ce21158c"
HiC_scaffold_2	RepeatMasker	Unknown	41279233	41279571	1000	-	.	ID="RND-6_FAMILY-6012";Tend="1089";Tstart="744";shortTE="F";uid="64b52b7d-900d-4595-9779-13cc78c20c87"
HiC_scaffold_2	RepeatMasker	DNA/hAT	65710039	65710489	1056	-	.	ID="RND-6_FAMILY-499";Tend="1545";Tstart="1102";shortTE="F";uid="b1cdf44b-7713-46b0-ba8a-8e870c87a6b5"
HiC_scaffold_2	RepeatMasker	Retroposon?	69905813	69906025	537	-	.	ID="SINE2-1_AP";Tend="1424";Tstart="1196";shortTE="F";uid="6105d8dd-7fee-45e1-8e71-515c373d9ed0"
HiC_scaffold_2	RepeatMasker	LINE/L2	3125817	3126056	520	-	.	ID="RND-6_FAMILY-16464";Tend="501";Tstart="272";shortTE="F";uid="79da737c-8e97-406b-a6a6-61482e7a6fdc"
HiC_scaffold_2	RepeatMasker	DNA/MULE-MuDR	82150330	82150451	612	-	.	ID="RND-6_FAMILY-2581";Tend="808";Tstart="691";shortTE="F";uid="177f591f-158c-4abd-8877-0b290219fa8a"
HiC_scaffold_2	RepeatMasker	DNA	63857510	63858252	2618	-	.	ID="DNA4-2_AP";Tend="769";Tstart="1";shortTE="F";uid="233df57c-0e61-4bba-a52c-3d5ebf092fd5"
HiC_scaffold_2	RepeatMasker	DNA/TcMar-Tc1	8390403	8390733	1367	-	.	ID="RND-5_FAMILY-1312";Tend="1412";Tstart="995";shortTE="F";uid="ed6ca9e3-7181-404e-b3b6-21b8f6b12bec"
HiC_scaffold_2	RepeatMasker	DNA/MULE-MuDR	85107460	85107896	805	-	.	ID="RND-6_FAMILY-11836";Tend="1577";Tstart="1138";shortTE="F";uid="b1a9df53-9de8-439d-990d-e5cb94571539"
HiC_scaffold_2	RepeatMasker	DNA	47644554	47644748	700	-	.	ID="RND-6_FAMILY-1285";Tend="2434";Tstart="2244";shortTE="F";uid="1ae71092-f6ee-47da-9bc3-6814b3c68388"
HiC_scaffold_2	RepeatMasker	LINE/I-Jockey	72537280	72537383	493	-	.	ID="RND-6_FAMILY-5195";Tend="1357";Tstart="1253";shortTE="F";uid="a72fad8f-55ff-4887-9ba5-c2faf6802184"
HiC_scaffold_2	RepeatMasker	LINE/I-Jockey	77811519	77811927	1952	-	.	ID="RND-6_FAMILY-20501";Tend="3357";Tstart="2915";shortTE="F";uid="1d8d6ba8-20bf-49c0-afcf-54b35089c267"
HiC_scaffold_2	RepeatMasker	Retroposon?	25228754	25229076	749	-	.	ID="RND-6_FAMILY-1191";Tend="1383";Tstart="1085";shortTE="F";uid="6e7ad55c-2756-4719-8815-7c99211bab2b"
HiC_scaffold_2	RepeatMasker	LTR/Gypsy	10944803	10945138	2379	-	.	ID="RND-1_FAMILY-89";Tend="1377";Tstart="1047";shortTE="F";uid="c8a2764c-4a48-4ba9-8e83-03910232ac99"
HiC_scaffold_2	RepeatMasker	DNA/Ginger-2	77779312	77779425	421	-	.	ID="GINGER2-N2_AP";Tend="1429";Tstart="1165";shortTE="F";uid="4eee97d6-2f83-4f8e-99a8-3b061b054a56"
HiC_scaffold_2	RepeatMasker	Unknown	74666677	74667182	644	-	.	ID="RND-1_FAMILY-0";Tend="649";Tstart="145";shortTE="F";uid="50fc4273-1d1c-4e75-8435-8ec7868fd7df"
HiC_scaffold_2	RepeatMasker	DNA/hAT-hAT19	60884857	60887836	20427	-	.	ID="RND-1_FAMILY-27";Tend="6793";Tstart="3900";shortTE="F";uid="5b7663a5-b4ce-46ab-9ea9-fe6da58f61f1"
HiC_scaffold_2	RepeatMasker	DNA/hAT-Tip100	55259988	55260722	4857	-	.	ID="RND-5_FAMILY-692";Tend="1767";Tstart="979";shortTE="F";uid="c9461157-68cc-4332-acf4-027ac05c864b"
HiC_scaffold_2	RepeatMasker	DNA/Sola	44448365	44448809	1188	-	.	ID="SOLA1-4_AP";Tend="847";Tstart="381";shortTE="F";uid="a354a2b9-a805-4b70-a1b1-0cd00fb94367"
HiC_scaffold_2	RepeatMasker	LINE/I-Jockey	60437061	60437455	2531	-	.	ID="RND-6_FAMILY-7087";Tend="1723";Tstart="614";shortTE="F";uid="eb7f578d-4559-4ae7-a043-0e96febf28e3"
HiC_scaffold_2	RepeatMasker	DNA/TcMar-Tigger	81519281	81519510	467	-	.	ID="RND-6_FAMILY-2836";Tend="1019";Tstart="810";shortTE="F";uid="1b503f2d-b2e2-4437-8886-a1ce69015cfc"
HiC_scaffold_2	RepeatMasker	Retroposon?	15831446	15832091	1859	-	.	ID="SINE2-1_AP";Tend="719";Tstart="1";shortTE="F";uid="f35ac28f-116d-4ed0-930c-db9b95cecd31"
HiC_scaffold_2	RepeatMasker	DNA/hAT	57368597	57369335	3750	-	.	ID="RND-6_FAMILY-6649";Tend="1512";Tstart="774";shortTE="F";uid="c0d8da09-30ef-4871-8d0e-9400f130d156"
HiC_scaffold_2	RepeatMasker	DNA	52562042	52562282	832	-	.	ID="RND-5_FAMILY-227";Tend="1396";Tstart="1165";shortTE="F";uid="7abc99ed-9ddf-450b-b0a9-6b8acdc30c19"
HiC_scaffold_2	RepeatMasker	DNA/Sola-1	29829616	29829904	694	-	.	ID="RND-5_FAMILY-2566";Tend="1004";Tstart="678";shortTE="F";uid="826e68eb-16d5-476a-9eba-402415b412b1"
HiC_scaffold_2	RepeatMasker	DNA/hAT-Tip100	51015181	51015370	577	-	.	ID="RND-6_FAMILY-2322";Tend="1433";Tstart="1239";shortTE="F";uid="c132c050-3780-40a8-a41e-a18e29dc7a0d"
HiC_scaffold_2	RepeatMasker	DNA	55776100	55776398	1117	-	.	ID="rnd-5_family-2093";Tend="1681";Tstart="1397";shortTE="F";uid="a6b9e5db-05cf-408f-8948-947e0ea7b29c"
HiC_scaffold_2	RepeatMasker	DNA	38950139	38950651	632	-	.	ID="TTAA20_AP";TEgroup="ctg_2%7CTTAA20_AP%7C3";Tend="659";Tstart="2";shortTE="F";uid="63ca1d06-9066-4176-8c3c-6da4f316a806"
HiC_scaffold_2	RepeatMasker	DNA/hAT-Charlie	79816789	79817113	504	-	.	ID="RND-6_FAMILY-204";Tend="3767";Tstart="3435";shortTE="F";uid="4f5d83df-7dd8-4f96-a10b-dfff6e636c95"
HiC_scaffold_2	RepeatMasker	DNA/hAT-hAT19	4229255	4229874	4013	-	.	ID="RND-5_FAMILY-830";Tend="1574";Tstart="961";shortTE="F";uid="c13ea9a0-b24f-4164-81a2-215821849b15"
HiC_scaffold_2	RepeatMasker	DNA	65919510	65919909	1558	-	.	ID="ttaa3b_ap";Tend="401";Tstart="1";shortTE="F";uid="e2bed1d0-8581-4f06-8d67-f8fa43b6eb04"
HiC_scaffold_2	RepeatMasker	LINE/I-Jockey	81444667	81444905	800	-	.	ID="RND-1_FAMILY-108";Tend="1607";Tstart="1372";shortTE="F";uid="ec028634-7ff1-4442-8f59-bead6bd04f67"
HiC_scaffold_2	RepeatMasker	DNA/Kolobok-E	808855	809251	993	-	.	ID="KOLOBOKE-4_AP";Tend="2942";Tstart="2524";shortTE="F";uid="cc881cb3-c05a-40b3-8c7f-94c2dcc4f8b5"
HiC_scaffold_2	RepeatMasker	DNA/hAT	43023936	43026338	10371	-	.	ID="RND-5_FAMILY-495";TEgroup="ctg_2%7CRND-5_FAMILY-495%7C7";Tend="2289";Tstart="92";shortTE="F";uid="1d90f43e-b386-4aa6-8961-8b1630a4c999"
HiC_scaffold_2	RepeatMasker	DNA	30748429	30748648	774	-	.	ID="DNA-TTAA-1_AP";Tend="423";Tstart="216";shortTE="F";uid="5614cd67-9fd4-49f4-baa9-f1a57ff000ad"
HiC_scaffold_2	RepeatMasker	DNA/hAT-hAT19	2625299	2626035	3302	-	.	ID="RND-5_FAMILY-830";Tend="1585";Tstart="904";shortTE="F";uid="7a8dcb86-1db7-45c2-b88f-eea6e7dc82b1"
HiC_scaffold_2	RepeatMasker	Unknown	66566890	66567183	950	-	.	ID="RND-4_FAMILY-774";Tend="1728";Tstart="1409";shortTE="F";uid="ac663be4-2619-41f0-9b90-0dcc4f3d2de0"
HiC_scaffold_2	RepeatMasker	DNA	4070904	4071407	657	-	.	ID="dna4-3_ap";Tend="585";Tstart="173";shortTE="F";uid="831edb8e-634c-4601-8ed4-589cbe176d14"
HiC_scaffold_2	RepeatMasker	DNA/hAT-hAT19	33511490	33511732	406	-	.	ID="DNA8-74_AP";Tend="639";Tstart="353";shortTE="F";uid="8543cbd3-1bab-4e49-adbf-c13ad99d1383"
HiC_scaffold_2	RepeatMasker	DNA/MULE-MuDR	15028849	15028957	497	-	.	ID="RND-6_FAMILY-5969";Tend="2434";Tstart="2326";shortTE="F";uid="a0eef95d-c94f-4987-8e4d-92af54e2c6c4"
HiC_scaffold_2	RepeatMasker	DNA	32273610	32274401	1422	-	.	ID="RND-6_FAMILY-1285";TEgroup="ctg_2%7CRND-6_FAMILY-1285%7C10";Tend="1695";Tstart="637";shortTE="F";uid="f996a9db-3a78-47c9-9ba7-88c2fc7c46b3"
HiC_scaffold_2	RepeatMasker	LINE/I-Jockey	81015758	81016084	1598	-	.	ID="RND-1_FAMILY-108";Tend="1946";Tstart="1614";shortTE="F";uid="1d3f0c95-d28f-414b-ae66-8234b8a21683"
HiC_scaffold_2	RepeatMasker	DNA/hAT-hAT19	21080183	21080364	465	-	.	ID="RND-5_FAMILY-533";Tend="1547";Tstart="1368";shortTE="F";uid="3c9d9bdf-15be-48b5-821d-e0961532c541"
HiC_scaffold_2	RepeatMasker	DNA	21125250	21125567	1476	-	.	ID="TTAA2C_AP";Tend="423";Tstart="1";shortTE="F";uid="2773511e-5291-496d-9bab-36b2b7ed498b"
HiC_scaffold_2	RepeatMasker	LINE/L2	57154128	57154259	467	-	.	ID="RND-5_FAMILY-6946";Tend="697";Tstart="596";shortTE="F";uid="acf60f5f-faa9-4760-85dd-f0ace4fe3828"
HiC_scaffold_2	RepeatMasker	DNA	5478185	5478514	998	-	.	ID="TTAA3C_AP";Tend="292";Tstart="2";shortTE="F";uid="db6a45ed-6e6e-4d39-af67-2abd47ae9095"
HiC_scaffold_2	RepeatMasker	Unknown	7930053	7930443	1993	-	.	ID="RND-5_FAMILY-721";Tend="1219";Tstart="808";shortTE="F";uid="c6c95771-4421-4626-8ccc-b814d4101d0d"
HiC_scaffold_2	RepeatMasker	Unknown	76621166	76621375	405	-	.	ID="RND-6_FAMILY-5239";Tend="1029";Tstart="828";shortTE="F";uid="bb98d82d-567d-45ec-adce-fc31ab67f655"
HiC_scaffold_2	RepeatMasker	DNA/hAT-hAT19	71114930	71115120	623	-	.	ID="RND-1_FAMILY-98";Tend="5097";Tstart="4913";shortTE="F";uid="b5148304-1dbf-4c54-a9e4-da107320b06f"
HiC_scaffold_2	RepeatMasker	DNA	59267999	59268168	919	-	.	ID="TTAA16_AP";Tend="569";Tstart="400";shortTE="F";uid="8ae913c3-935f-4f99-bacf-f102cca3fcc6"
HiC_scaffold_2	RepeatMasker	DNA/hAT-hAT19	1236279	1236439	696	-	.	ID="RND-6_FAMILY-6449";Tend="1585";Tstart="1410";shortTE="F";uid="367f6bce-7559-4904-9744-b3a0f530b402"
HiC_scaffold_2	RepeatMasker	DNA/Kolobok-E	53154833	53154938	451	-	.	ID="RND-6_FAMILY-505";Tend="1281";Tstart="1180";shortTE="F";uid="ec22a892-677d-496b-994f-0d3e4de65710"
HiC_scaffold_2	RepeatMasker	DNA/Ginger	80787718	80788099	454	-	.	ID="RND-6_FAMILY-587";Tend="1010";Tstart="630";shortTE="F";uid="24a2f19b-0628-4ddd-93c4-a9f59429b516"
HiC_scaffold_2	RepeatMasker	DNA/hAT-hAT19	39808387	39808588	1548	-	.	ID="RND-1_FAMILY-98";Tend="2110";Tstart="1909";shortTE="F";uid="fc5036a4-3681-477b-964e-8dd5cda05cc3"
HiC_scaffold_2	RepeatMasker	LINE/I-Jockey	16569032	16569336	456	-	.	ID="RND-4_FAMILY-931";Tend="1421";Tstart="1137";shortTE="F";uid="a408497b-820a-4e81-897f-b126f90f4126"
HiC_scaffold_2	RepeatMasker	Unknown	20695878	20695978	536	-	.	ID="RND-6_FAMILY-11590";Tend="464";Tstart="364";shortTE="F";uid="1fbe73a0-9726-4d62-a133-d3384bdddb2d"
HiC_scaffold_2	RepeatMasker	DNA/TcMar-Tc1	27371604	27371771	405	-	.	ID="MARINER-N22_AG";Tend="1332";Tstart="1167";shortTE="F";uid="067e870d-d292-4192-b9bc-203f10e9d5f1"
HiC_scaffold_2	RepeatMasker	DNA	61696941	61697433	755	-	.	ID="DNA4-3_AP";Tend="635";Tstart="196";shortTE="F";uid="dd987b81-3a38-4848-b32e-0d47bd97fdea"
HiC_scaffold_2	RepeatMasker	DNA	82997032	82997360	1295	-	.	ID="TTAA4B_AP";Tend="429";Tstart="92";shortTE="F";uid="f1ca7edf-e2a9-44e7-b902-df2d1c1451ca"
HiC_scaffold_2	RepeatMasker	DNA	15224878	15225121	1037	-	.	ID="DNA4-2_AP";Tend="766";Tstart="521";shortTE="F";uid="3ad776b1-3640-4552-9e16-2d785c1d6876"
HiC_scaffold_2	RepeatMasker	Retroposon?	20206881	20207806	7190	-	.	ID="RND-6_FAMILY-7995";Tend="2796";Tstart="1883";shortTE="F";uid="45a8eb0f-bd2b-4d98-aa59-f03621a47c0b"
HiC_scaffold_2	RepeatMasker	DNA	69918070	69918272	591	-	.	ID="DNA-TTAA-1_AP";Tend="226";Tstart="23";shortTE="F";uid="b148d5c5-5ea5-469b-918a-3f53c6feeb0e"
HiC_scaffold_2	RepeatMasker	Unknown	45707924	45708969	5011	-	.	ID="RND-6_FAMILY-26539";Tend="1677";Tstart="608";shortTE="F";uid="18782ae8-e993-40c3-8ec1-9f949d8d2c39"
HiC_scaffold_2	RepeatMasker	DNA/hAT?	84371511	84371670	484	-	.	ID="RND-5_FAMILY-4908";Tend="1154";Tstart="992";shortTE="F";uid="46f45bfa-7cee-41fe-ac76-548a546ded0e"
HiC_scaffold_2	RepeatMasker	DNA/hAT-Tip100	25331184	25331310	414	-	.	ID="DNA8-28_AP";Tend="406";Tstart="285";shortTE="F";uid="c34d17c8-c1df-4308-8f90-264173281278"
HiC_scaffold_2	RepeatMasker	Unknown	85145135	85145281	750	-	.	ID="RND-5_FAMILY-4569";Tend="1266";Tstart="1114";shortTE="F";uid="f3edc58a-fd5f-4e93-83c6-8825d5493117"
HiC_scaffold_2	RepeatMasker	Unknown	14305348	14305468	558	-	.	ID="RND-1_FAMILY-18";Tend="4439";Tstart="4319";shortTE="F";uid="d91ea8bc-bae1-484c-acbf-e85f761262fb"
HiC_scaffold_2	RepeatMasker	DNA/Kolobok-E	69296845	69296962	419	-	.	ID="RND-6_FAMILY-1716";Tend="1152";Tstart="1035";shortTE="F";uid="6bc15f16-21d1-49bb-875a-5443321bca9c"
HiC_scaffold_2	RepeatMasker	DNA	47845345	47845523	509	-	.	ID="DNA4-2_AP";Tend="458";Tstart="2";shortTE="F";uid="0cb14eab-203f-48e0-83f2-f49fffe6b751"
HiC_scaffold_2	RepeatMasker	DNA/hAT-Charlie	71563354	71563848	2958	-	.	ID="RND-6_FAMILY-798";Tend="1293";Tstart="855";shortTE="F";uid="d20e98ec-5b4f-492d-9bd6-3f0a777de3da"
HiC_scaffold_2	RepeatMasker	DNA/MULE-MuDR	25113763	25113964	1592	-	.	ID="RND-5_FAMILY-560";Tend="1212";Tstart="1009";shortTE="F";uid="949ae30a-6eee-46ae-97a6-892fb1d46204"
HiC_scaffold_2	RepeatMasker	Unknown	73130384	73131503	9133	-	.	ID="RND-6_FAMILY-461";Tend="1701";Tstart="581";shortTE="F";uid="52295952-0772-458e-961c-9b2e773d037f"
HiC_scaffold_2	RepeatMasker	DNA/hAT-Blackjack	49173265	49173732	3453	-	.	ID="RND-6_FAMILY-10154";Tend="1451";Tstart="981";shortTE="F";uid="011077c6-0302-4edf-a070-e6bfa6a4a962"
HiC_scaffold_2	RepeatMasker	DNA	79457984	79458288	897	-	.	ID="RND-6_FAMILY-5765";Tend="1465";Tstart="1173";shortTE="F";uid="8e9592fa-b049-4d9d-8452-5aa5c90519de"
HiC_scaffold_2	RepeatMasker	Unknown	24564267	24564604	1566	-	.	ID="RND-1_FAMILY-79";Tend="1239";Tstart="883";shortTE="F";uid="c08de598-8f57-461a-9a92-999ffc29e666"
HiC_scaffold_2	RepeatMasker	Unknown	32031161	32031475	627	-	.	ID="RND-6_FAMILY-841";Tend="1243";Tstart="936";shortTE="F";uid="2a50a896-7f31-47c3-86a5-fd866811d7ba"
HiC_scaffold_2	RepeatMasker	Unknown	61404984	61405221	619	-	.	ID="RND-1_FAMILY-112";Tend="485";Tstart="284";shortTE="F";uid="60abdda8-487b-4f24-b97f-23b8fc3083c9"
HiC_scaffold_2	RepeatMasker	Unknown	18109850	18110006	891	-	.	ID="RND-6_FAMILY-6717";Tend="1646";Tstart="1492";shortTE="F";uid="e8cf3bf4-3e63-4d3e-8ac5-3e73d4f727f8"
HiC_scaffold_2	RepeatMasker	RC/Helitron	24464673	24465018	1198	-	.	ID="RND-1_FAMILY-26";Tend="1899";Tstart="1571";shortTE="F";uid="30ad9095-edc8-47b2-b9d1-5350243c5de1"
HiC_scaffold_2	RepeatMasker	Unknown	23660496	23660805	1764	-	.	ID="RND-4_FAMILY-100";Tend="1290";Tstart="980";shortTE="F";uid="5549bc6e-832a-40df-87c2-767700d3b330"
HiC_scaffold_2	RepeatMasker	RC/Helitron	14755933	14756042	629	-	.	ID="RND-1_FAMILY-26";Tend="1679";Tstart="1567";shortTE="F";uid="1545ac0a-fe1f-4ec2-b61c-c4ab92bd71a3"
HiC_scaffold_2	RepeatMasker	DNA/hAT	49214890	49215071	1080	-	.	ID="RND-6_FAMILY-13173";Tend="1685";Tstart="1490";shortTE="F";uid="8f0dfc42-c14f-403e-a997-a9eb5ac8bdbb"
HiC_scaffold_2	RepeatMasker	DNA/Kolobok-E	79413490	79414882	7868	-	.	ID="RND-6_FAMILY-8455";Tend="1704";Tstart="211";shortTE="F";uid="fac9b22a-39ee-4643-bf36-b417b65086af"
HiC_scaffold_2	RepeatMasker	DNA/hAT-hAT19	60211750	60212159	527	-	.	ID="RND-6_FAMILY-10750";Tend="1509";Tstart="1134";shortTE="F";uid="5ad86749-1021-4faf-8688-421f454cc157"
HiC_scaffold_2	RepeatMasker	Retroposon?	55075245	55075418	460	-	.	ID="SINE2-1_AP";Tend="1367";Tstart="1201";shortTE="F";uid="50056182-2e2c-4ae2-8f47-3b63492ca7bb"
HiC_scaffold_2	RepeatMasker	RC/Helitron	6573391	6573684	698	-	.	ID="RND-5_FAMILY-1432";Tend="1184";Tstart="931";shortTE="F";uid="362e42c8-9be0-4927-b240-52590f33c386"
HiC_scaffold_2	RepeatMasker	LTR/Copia	134358	134758	717	-	.	ID="RND-6_FAMILY-5498";Tend="3619";Tstart="3231";shortTE="F";uid="323f532e-8e2e-4a11-9e8a-8b4decb914f0"
HiC_scaffold_2	RepeatMasker	DNA	82193754	82194137	1708	-	.	ID="TTAA3_AP";Tend="419";Tstart="1";shortTE="F";uid="a581dd70-6532-47d2-947f-6db619456adf"
HiC_scaffold_2	RepeatMasker	DNA/MULE-MuDR	2010461	2010614	666	-	.	ID="RND-6_FAMILY-90";Tend="5656";Tstart="5504";shortTE="F";uid="873230e8-c267-4958-9649-020b176d959b"
HiC_scaffold_2	RepeatMasker	DNA/hAT-Tip100	34813035	34813374	2503	-	.	ID="RND-6_FAMILY-13431";Tend="1337";Tstart="977";shortTE="F";uid="2c97eaae-a557-4f70-88dc-7409ddc2e0d4"
HiC_scaffold_2	RepeatMasker	Retroposon?	54130218	54130678	441	-	.	ID="RND-6_FAMILY-1191";Tend="1349";Tstart="921";shortTE="F";uid="752dfdb1-b19d-4515-bdc4-db4932ec968d"
HiC_scaffold_2	RepeatMasker	DNA/Sola	83521374	83521683	2754	-	.	ID="RND-4_FAMILY-300";Tend="1278";Tstart="969";shortTE="F";uid="49a5f2d9-49de-4dd3-8c2b-bb74fdcee1d9"
HiC_scaffold_2	RepeatMasker	DNA/hAT?	18387958	18388337	2006	-	.	ID="RND-6_FAMILY-6377";Tend="1257";Tstart="904";shortTE="F";uid="71ed9488-7c00-4a67-8dd7-53345bd7eed8"
HiC_scaffold_2	RepeatMasker	Unknown	62802813	62803268	690	-	.	ID="RND-6_FAMILY-2081";TEgroup="ctg_2%7CRND-6_FAMILY-2081%7C1";Tend="1786";Tstart="1011";shortTE="F";uid="36930428-1b79-4350-b844-67dea65121ca"
HiC_scaffold_2	RepeatMasker	DNA/Maverick	59827879	59828781	1912	-	.	ID="RND-6_FAMILY-4886";Tend="2161";Tstart="1258";shortTE="F";uid="1ff70d29-d11d-4d0d-80ea-eabe071f222b"
HiC_scaffold_2	RepeatMasker	Retroposon?	83891779	83891886	413	-	.	ID="RND-5_FAMILY-293";Tend="972";Tstart="872";shortTE="F";uid="9a1fd4cb-fcb5-47c8-82c8-6165cc1415d1"
HiC_scaffold_2	RepeatMasker	DNA/hAT-hAT19	69857902	69858369	844	-	.	ID="RND-1_FAMILY-70";Tend="6154";Tstart="5638";shortTE="F";uid="c38225f5-46b2-4516-99b6-8da581584c92"
HiC_scaffold_2	RepeatMasker	LINE/CR1	1528947	1530623	539	-	.	ID="RND-6_FAMILY-978";TEgroup="ctg_2%7CRND-6_FAMILY-978%7C2";Tend="2157";Tstart="801";shortTE="F";uid="3a120896-db73-417b-84b1-4938395b23a6"
HiC_scaffold_2	RepeatMasker	DNA/TcMar-m44	39712802	39712962	687	-	.	ID="DNAX-8C_AP";Tend="151";Tstart="1";shortTE="F";uid="355c5b99-b4ad-4fdf-8db8-35df52046a1d"
HiC_scaffold_2	RepeatMasker	DNA/MULE-MuDR	53372113	53372781	721	-	.	ID="RND-6_FAMILY-20474";Tend="1141";Tstart="476";shortTE="F";uid="9393d8a0-6b8c-4bf4-a6da-e2b49e5c5a6d"
HiC_scaffold_2	RepeatMasker	Unknown	9556275	9557372	970	-	.	ID="RND-5_FAMILY-6754";TEgroup="ctg_2%7CRND-5_FAMILY-6754%7C2";Tend="1636";Tstart="464";shortTE="F";uid="7decf4e4-9cd0-426e-ba6c-31307f91a010"
HiC_scaffold_2	RepeatMasker	LTR/Pao	1572084	1572967	594	-	.	ID="BEL3-I_AP";Tend="5970";Tstart="5090";shortTE="F";uid="ed380a37-333f-444a-a61b-9a06d710b4cd"
HiC_scaffold_2	RepeatMasker	DNA	81099772	81099941	407	-	.	ID="RND-5_FAMILY-1515";Tend="1233";Tstart="1065";shortTE="F";uid="4abb91ff-ce16-40c3-9d24-27cc618c1496"
HiC_scaffold_2	RepeatMasker	Unknown	1699993	1701466	7861	-	.	ID="RND-1_FAMILY-48";Tend="2454";Tstart="899";shortTE="F";uid="e301f259-6ad3-482a-9c1e-10acc8b3fd68"
HiC_scaffold_2	RepeatMasker	DNA/MULE-MuDR	69411454	69411715	1588	-	.	ID="RND-6_FAMILY-3780";Tend="1112";Tstart="873";shortTE="F";uid="0c498bfc-58ce-49f7-b084-40981721b9e8"
HiC_scaffold_2	RepeatMasker	DNA/Kolobok-E	27401278	27401393	472	-	.	ID="KOLOBOKE-2_AP";Tend="2118";Tstart="2001";shortTE="F";uid="f27de20e-936b-4849-99c1-3f87e1223063"
HiC_scaffold_2	RepeatMasker	DNA/hAT-Charlie	69983908	69984249	2401	-	.	ID="RND-5_FAMILY-14710";Tend="1283";Tstart="950";shortTE="F";uid="308c53b0-97aa-4029-a421-5793ba432c3c"
HiC_scaffold_2	RepeatMasker	DNA	74054205	74054636	532	-	.	ID="RND-6_FAMILY-1285";Tend="1489";Tstart="1066";shortTE="F";uid="7f8e99de-199b-4841-99fd-541a1bd23db3"
HiC_scaffold_2	RepeatMasker	LINE/R1	24795536	24797055	1968	-	.	ID="SART-9_API";Tend="1517";Tstart="4";shortTE="F";uid="6223ed20-cd54-461d-be85-df0d20d0c6b9"
HiC_scaffold_2	RepeatMasker	DNA/Sola-2	69906836	69907406	538	-	.	ID="RND-6_FAMILY-16715";Tend="3632";Tstart="3079";shortTE="F";uid="6055ada9-848d-4adc-a606-aa86c3fba0b6"
HiC_scaffold_2	RepeatMasker	DNA	66187993	66188393	882	-	.	ID="DNA4-3_AP";Tend="535";Tstart="131";shortTE="F";uid="41bcc0c6-d6dd-4449-a2cc-2c37c37c914b"
HiC_scaffold_2	RepeatMasker	DNA/hAT-Tip100	22037916	22038517	516	-	.	ID="RND-6_FAMILY-1961";TEgroup="ctg_2%7CRND-6_FAMILY-1961%7C1";Tend="943";Tstart="431";shortTE="T";uid="a3e83646-16fc-47de-ac6f-0b713c65402b"
HiC_scaffold_2	RepeatMasker	LINE/I	8501105	8501822	1754	-	.	ID="RND-6_FAMILY-413";Tend="2244";Tstart="1544";shortTE="F";uid="c3faed07-6552-482f-ac21-c7cade769310"
HiC_scaffold_2	RepeatMasker	DNA/MULE-MuDR	25980079	25980427	498	-	.	ID="RND-6_FAMILY-10727";Tend="1719";Tstart="1361";shortTE="F";uid="5b1953ea-0687-4c15-85c5-ad3d67248119"
HiC_scaffold_2	RepeatMasker	DNA/hAT-Tip100	7808338	7809018	1724	-	.	ID="DNA8-106_AP";TEgroup="ctg_2%7CDNA8-106_AP%7C1";Tend="1073";Tstart="1";shortTE="F";uid="aee9ac2e-d21c-45f3-84a0-eac33cb4658d"
HiC_scaffold_2	RepeatMasker	DNA	58004024	58004375	1806	-	.	ID="TTAA14_AP";Tend="552";Tstart="193";shortTE="F";uid="c13c03b4-2786-4d84-94b3-4e5c12d799e2"
HiC_scaffold_2	RepeatMasker	DNA/hAT-hAT19	52928873	52929023	555	-	.	ID="RND-6_FAMILY-13221";Tend="1775";Tstart="1615";shortTE="F";uid="7f142f86-b2cc-49b7-a689-5d022fdac217"
HiC_scaffold_2	RepeatMasker	DNA	79001342	79001574	1063	-	.	ID="RND-1_FAMILY-32";Tend="3393";Tstart="3133";shortTE="F";uid="e1c0d427-7963-4756-b3b9-73c1470b02fc"
HiC_scaffold_2	RepeatMasker	DNA/Ginger-1	29229899	29230026	473	-	.	ID="GINGER1-1_AP";Tend="5197";Tstart="5039";shortTE="F";uid="61360c0e-e7c8-4010-94ed-7d1a75747764"
HiC_scaffold_2	RepeatMasker	Retroposon?	14737830	14737995	465	-	.	ID="RND-5_FAMILY-293";Tend="1209";Tstart="1066";shortTE="F";uid="9af24a75-d805-4652-ac36-6115603a450a"
HiC_scaffold_2	RepeatMasker	DNA/MULE-MuDR	35056754	35057330	934	-	.	ID="RND-6_FAMILY-11836";Tend="1679";Tstart="1101";shortTE="F";uid="8bcc08a5-bd25-4fd1-94a6-6b0acea5ba06"
HiC_scaffold_2	RepeatMasker	DNA	56054078	56054494	916	-	.	ID="RND-6_FAMILY-1285";TEgroup="ctg_2%7CRND-6_FAMILY-1285%7C14";Tend="1248";Tstart="637";shortTE="F";uid="c48bcac5-739a-4973-8b4f-9cd473ee7f20"
HiC_scaffold_2	RepeatMasker	DNA/Sola	70159313	70159655	2176	-	.	ID="RND-4_FAMILY-300";Tend="1305";Tstart="969";shortTE="F";uid="b8ed5ac2-f048-4554-ae19-c973278da5c9"
HiC_scaffold_2	RepeatMasker	DNA	14375394	14375549	586	-	.	ID="TTAA2C_AP";Tend="415";Tstart="260";shortTE="F";uid="b557b775-b3cf-449b-aa49-a965265237b7"
HiC_scaffold_2	RepeatMasker	Unknown	65007158	65007454	595	-	.	ID="RND-6_FAMILY-2817";Tend="6613";Tstart="6260";shortTE="F";uid="9a241526-8c30-4a49-856a-43147a4f8850"
HiC_scaffold_2	RepeatMasker	DNA/Ginger-2	81019047	81019280	870	-	.	ID="RND-6_FAMILY-9713";Tend="1698";Tstart="1500";shortTE="F";uid="53c5b3a0-4e53-4642-b37f-201859daca1c"
HiC_scaffold_2	RepeatMasker	Unknown	70799398	70799862	2329	-	.	ID="RND-5_FAMILY-2853";Tend="1432";Tstart="913";shortTE="F";uid="39d265cf-3c48-402f-9817-ddd19df29ba3"
HiC_scaffold_2	RepeatMasker	LINE/CR1	40000908	40001244	719	-	.	ID="RND-6_FAMILY-36505";Tend="1196";Tstart="852";shortTE="F";uid="f671a52f-7e5f-44eb-985f-2e3a6516dc39"
HiC_scaffold_2	RepeatMasker	DNA/Ginger-1	85623067	85623251	461	-	.	ID="GINGER1-1_AP";Tend="4355";Tstart="4181";shortTE="F";uid="6271095b-d10f-47a7-87c1-a66bb74799b0"
HiC_scaffold_2	RepeatMasker	RC/Helitron	73845271	73845376	411	-	.	ID="RND-5_FAMILY-1432";Tend="1042";Tstart="932";shortTE="F";uid="e4735355-964d-4b7d-bcf6-7dedc4e50d83"
HiC_scaffold_2	RepeatMasker	DNA	17662244	17662407	418	-	.	ID="DNA4-3_AP";Tend="635";Tstart="325";shortTE="F";uid="28404e56-9d71-43a5-ad57-6cdaf0a6029e"
HiC_scaffold_2	RepeatMasker	Unknown	18685991	18686314	1523	-	.	ID="RND-5_FAMILY-6754";Tend="1481";Tstart="1158";shortTE="F";uid="92d8dcaf-0e71-4719-88fe-846c1e7dade2"
HiC_scaffold_2	RepeatMasker	DNA	80662522	80663215	1366	-	.	ID="dna4-2_ap";Tend="749";Tstart="11";shortTE="F";uid="21c31c70-cb02-4eaf-9139-1c6b450101fe"
HiC_scaffold_2	RepeatMasker	DNA/hAT-Ac	19578321	19578454	579	-	.	ID="RND-6_FAMILY-4702";Tend="1662";Tstart="1524";shortTE="F";uid="1f78e7c7-1687-438d-934c-3fd814c08606"
HiC_scaffold_2	RepeatMasker	DNA/Ginger-2	22442309	22442679	1420	-	.	ID="RND-6_FAMILY-2431";TEgroup="ctg_2%7CRND-6_FAMILY-2431%7C1";Tend="1223";Tstart="979";shortTE="F";uid="0afaa634-05ce-40bb-8cf4-a1e5c3a32183"
HiC_scaffold_2	RepeatMasker	LINE/R1	54766888	54767120	1295	-	.	ID="RND-6_FAMILY-741";Tend="1614";Tstart="1367";shortTE="F";uid="882acf72-c6fc-4d62-91eb-97ec1443f7f8"
HiC_scaffold_2	RepeatMasker	DNA/hAT-Tip100	66749377	66749518	752	-	.	ID="dna8-100b_ap";Tend="153";Tstart="6";shortTE="F";uid="78d15572-86bf-4e9d-9606-d4c84828b14c"
HiC_scaffold_2	RepeatMasker	DNA/Maverick	37580080	37580568	1494	-	.	ID="RND-6_FAMILY-8791";Tend="1027";Tstart="578";shortTE="F";uid="853a3f87-cf58-44f6-a2be-1cf3be547322"
HiC_scaffold_2	RepeatMasker	DNA	85274951	85275597	1397	-	.	ID="TTAA13B_AP";TEgroup="ctg_2%7CTTAA13B_AP%7C1";Tend="595";Tstart="48";shortTE="F";uid="410d46e8-1d16-4a57-8fa0-f14e9c952f9e"
HiC_scaffold_2	RepeatMasker	DNA	65646292	65646622	940	-	.	ID="DNA4-2_AP";Tend="768";Tstart="470";shortTE="F";uid="900fe933-8246-4ea8-9876-5770bbae1b79"
HiC_scaffold_2	RepeatMasker	DNA/Ginger-2	39518628	39520536	14586	-	.	ID="rnd-6_family-9713";Tend="2920";Tstart="1";shortTE="F";uid="6bbef3c0-4ae3-4e45-9cca-4411c8215077"
HiC_scaffold_2	RepeatMasker	DNA	69184908	69185560	4199	-	.	ID="rnd-1_family-102";Tend="1751";Tstart="1138";shortTE="F";uid="fa7c2fc0-4355-4551-b31d-47fe2a9d152a"
HiC_scaffold_2	RepeatMasker	DNA	36900467	36901014	1125	-	.	ID="RND-6_FAMILY-1285";Tend="1711";Tstart="1151";shortTE="F";uid="c3f88ad8-fc85-4efe-8cc5-92401fb5715a"
HiC_scaffold_2	RepeatMasker	DNA/MULE-MuDR	41869864	41870037	559	-	.	ID="RND-5_FAMILY-1624";Tend="753";Tstart="608";shortTE="F";uid="781648ca-bccc-49ef-9ba1-867ce586173b"
HiC_scaffold_2	RepeatMasker	DNA	61969099	61969244	707	-	.	ID="RND-6_FAMILY-1285";Tend="1375";Tstart="1238";shortTE="F";uid="6c9b805e-d480-400d-acf8-e08b783f2d6b"
HiC_scaffold_2	RepeatMasker	DNA	82011320	82011593	903	-	.	ID="TTAA4B_AP";Tend="430";Tstart="148";shortTE="F";uid="93ed312e-06ca-4147-a854-c7e8e7362dc1"
HiC_scaffold_2	RepeatMasker	Unknown	59284749	59284946	1201	-	.	ID="RND-6_FAMILY-2081";Tend="1715";Tstart="1524";shortTE="F";uid="74f7a529-febd-40e9-adf1-479b7da150ca"
HiC_scaffold_2	RepeatMasker	DNA	84945699	84946274	1373	-	.	ID="DNA4-3_AP";Tend="626";Tstart="24";shortTE="F";uid="801af087-8f18-4029-aa4c-edbecddb398e"
HiC_scaffold_2	RepeatMasker	DNA/Kolobok-E	38295540	38295751	409	-	.	ID="RND-5_FAMILY-5837";Tend="436";Tstart="228";shortTE="F";uid="f86d444a-3fa0-4185-a5be-695cc7baa62b"
HiC_scaffold_2	RepeatMasker	Retroposon?	31411964	31412171	529	-	.	ID="SINE2-1_AP";Tend="1430";Tstart="1224";shortTE="F";uid="9fd78e68-d0ad-4f18-9d35-44f6e44313cc"
HiC_scaffold_2	RepeatMasker	DNA/Kolobok-T2	14787649	14787780	444	-	.	ID="REP-4_PBA";Tend="584";Tstart="457";shortTE="F";uid="da022554-05a1-48e1-8264-060b2fe92c38"
HiC_scaffold_2	RepeatMasker	DNA/Kolobok-E	32080307	32080608	824	-	.	ID="KOLOBOKE-5_AP";Tend="104";Tstart="1";shortTE="F";uid="0c4b7f24-3305-4b2a-a451-815df0765590"
HiC_scaffold_2	RepeatMasker	DNA/hAT-Ac	74574474	74574659	1060	-	.	ID="RND-5_FAMILY-2691";Tend="1345";Tstart="1151";shortTE="F";uid="8244d9ee-fa1d-406a-801a-41b43a1f0eea"
HiC_scaffold_2	RepeatMasker	Unknown	1562777	1562905	541	-	.	ID="RND-6_FAMILY-208";Tend="609";Tstart="478";shortTE="F";uid="97d62f84-6ce1-4751-8962-745f5d2733af"
HiC_scaffold_2	RepeatMasker	LINE/I	77175096	77175509	533	-	.	ID="RND-6_FAMILY-413";Tend="2423";Tstart="2015";shortTE="F";uid="0adeeab4-058a-4456-90e6-5f54ebf4957d"
HiC_scaffold_2	RepeatMasker	DNA/hAT	73176875	73177732	1020	-	.	ID="RND-6_FAMILY-499";TEgroup="ctg_2%7CRND-6_FAMILY-499%7C6";Tend="2394";Tstart="203";shortTE="F";uid="8895b9e3-8179-4145-b72c-f452e3dfce55"
HiC_scaffold_2	RepeatMasker	DNA/hAT-Tip100	1824712	1824976	482	-	.	ID="HAT-1_TCA";Tend="2713";Tstart="2447";shortTE="F";uid="0a4ab2ae-d501-4f91-8139-3cb2ecb0164f"
HiC_scaffold_2	RepeatMasker	DNA/hAT-hAT19	84604266	84605150	5888	-	.	ID="RND-5_FAMILY-9639";Tend="1753";Tstart="915";shortTE="F";uid="f9b93cbc-9d77-4626-89f4-9df31960ce17"
HiC_scaffold_2	RepeatMasker	DNA/Kolobok-T2	10463995	10464114	454	-	.	ID="REP-4_PBA";Tend="656";Tstart="534";shortTE="F";uid="5cc6e8e8-eb31-4ba8-8f05-b7c5692de406"
HiC_scaffold_2	RepeatMasker	DNA	80708880	80709205	586	-	.	ID="TTAAC_AP";Tend="437";Tstart="119";shortTE="F";uid="ec74b194-bd77-4bad-9fc5-7dabcd51c6a1"
HiC_scaffold_2	RepeatMasker	DNA/hAT-Ac	19337440	19337926	4289	-	.	ID="RND-6_FAMILY-4702";Tend="1241";Tstart="755";shortTE="F";uid="08e7912e-2970-419f-93cd-7579542d6b59"
HiC_scaffold_2	RepeatMasker	Unknown	18964756	18965196	2088	-	.	ID="RND-4_FAMILY-2270";Tend="1348";Tstart="838";shortTE="F";uid="bd2a6ae7-5aa0-47ab-b98c-f00c585aa63f"
HiC_scaffold_2	RepeatMasker	LINE/CR1	73984122	73984719	4298	-	.	ID="RND-6_FAMILY-12255";Tend="2413";Tstart="1806";shortTE="F";uid="f5b236d0-2f75-4d4c-9a6a-50e48eb42137"
HiC_scaffold_2	RepeatMasker	LINE/L2	18978684	18979063	680	-	.	ID="RND-5_FAMILY-2409";Tend="2410";Tstart="2052";shortTE="F";uid="c5560a22-8cbb-4bd2-bc15-6a740494a087"
HiC_scaffold_2	RepeatMasker	DNA/MULE-MuDR	64897231	64897335	522	-	.	ID="RND-6_FAMILY-6464";Tend="1022";Tstart="912";shortTE="F";uid="102578fa-5b54-4df2-945e-394adc84dbb4"
HiC_scaffold_2	RepeatMasker	DNA/hAT-hAT19	55215571	55215673	424	-	.	ID="DNA8-80_AP";Tend="849";Tstart="746";shortTE="F";uid="c0338d5a-15fe-4ecc-8ed1-4b5c106a1ae2"
HiC_scaffold_2	RepeatMasker	Unknown	48577745	48578087	660	-	.	ID="RND-1_FAMILY-158";TEgroup="ctg_2%7CRND-1_FAMILY-158%7C4";Tend="1690";Tstart="949";shortTE="T";uid="038115de-d4cb-46ef-9918-bde5997d99d8"
HiC_scaffold_2	RepeatMasker	DNA/hAT-Tip100	15937742	15937964	780	-	.	ID="HAT-N3_AP";Tend="235";Tstart="1";shortTE="F";uid="36a5ab81-d445-4061-8df1-6cf533670f67"
HiC_scaffold_2	RepeatMasker	DNA/hAT-Charlie	13965270	13965624	2262	-	.	ID="RND-5_FAMILY-6337";Tend="1339";Tstart="971";shortTE="F";uid="0b5dd93b-e46d-4079-97f5-6e628633d82b"
HiC_scaffold_2	RepeatMasker	DNA	54286505	54286690	662	-	.	ID="RND-1_FAMILY-102";Tend="1733";Tstart="1545";shortTE="F";uid="6b9ec7e7-c3ec-44fe-9662-868ea32354c5"
HiC_scaffold_2	RepeatMasker	DNA/MULE-MuDR	20779516	20779646	1143	-	.	ID="RND-6_FAMILY-1074";Tend="1168";Tstart="1038";shortTE="F";uid="fed100d9-e5c5-468d-b6cd-eed005676f16"
HiC_scaffold_2	RepeatMasker	DNA/hAT	27543728	27543855	474	-	.	ID="RND-5_FAMILY-1833";Tend="1331";Tstart="1219";shortTE="F";uid="81b98293-1e4c-471a-8942-81d8ee54de1d"
HiC_scaffold_2	RepeatMasker	Unknown	10009248	10009397	847	-	.	ID="RND-6_FAMILY-6717";Tend="862";Tstart="708";shortTE="F";uid="8e0d802e-de4c-43bb-ae6e-bb95aa4c04f3"
HiC_scaffold_2	RepeatMasker	Unknown	24970814	24971892	1730	-	.	ID="RND-5_FAMILY-2722";TEgroup="ctg_2%7CRND-5_FAMILY-2722%7C5";Tend="1938";Tstart="658";shortTE="F";uid="dd6c4f2d-8b82-489e-bb8e-33c71266c24b"
HiC_scaffold_2	RepeatMasker	Unknown	40650238	40651956	9435	-	.	ID="RND-1_FAMILY-154";Tend="2404";Tstart="922";shortTE="F";uid="6869948a-d98c-4d0d-a016-41d4326fe6e6"
HiC_scaffold_2	RepeatMasker	DNA/hAT-hAT19	25533243	25534030	2284	-	.	ID="RND-1_FAMILY-27";Tend="4631";Tstart="3871";shortTE="F";uid="f6f94498-5007-47ec-9f80-6dbd64a4c0ae"
HiC_scaffold_2	RepeatMasker	DNA/hAT-Tip100	71549478	71550065	4630	-	.	ID="RND-6_FAMILY-476";Tend="1594";Tstart="987";shortTE="F";uid="d34d7beb-d70c-431c-8d62-6be14d3bad5c"
HiC_scaffold_2	RepeatMasker	Unknown	21358743	21359237	2114	-	.	ID="RND-6_FAMILY-2267";Tend="1445";Tstart="957";shortTE="F";uid="0a4e48ca-d583-4764-9e7c-7db1f1bb05fa"
HiC_scaffold_2	RepeatMasker	DNA	74092920	74093309	868	-	.	ID="RND-6_FAMILY-5765";Tend="1547";Tstart="1190";shortTE="F";uid="d00616e5-7850-4781-96d3-a8919bf57808"
HiC_scaffold_2	RepeatMasker	Unknown	21081450	21081972	2624	-	.	ID="RND-6_FAMILY-768";Tend="1367";Tstart="878";shortTE="F";uid="c6c3fdf8-27fc-4249-bf4b-0c4432ae4c20"
HiC_scaffold_2	RepeatMasker	DNA/hAT-Tip100	75128390	75129215	1051	-	.	ID="RND-6_FAMILY-1961";TEgroup="ctg_2%7CRND-6_FAMILY-1961%7C9";Tend="1475";Tstart="336";shortTE="F";uid="6595f533-0852-410c-ba5d-54c3d35a287f"
HiC_scaffold_2	RepeatMasker	Retroposon?	39535404	39535657	1067	-	.	ID="SINE2-1_AP";Tend="347";Tstart="82";shortTE="F";uid="27f11595-1390-4a31-a691-8ee1e619d418"
HiC_scaffold_2	RepeatMasker	LTR/Pao	78907263	78907494	478	-	.	ID="RND-1_FAMILY-111";Tend="5787";Tstart="5224";shortTE="F";uid="92d77f7c-2223-4ed8-87f6-b9a3d1136dd8"
HiC_scaffold_2	RepeatMasker	DNA	86105138	86107037	6569	-	.	ID="rnd-1_family-32";Tend="2677";Tstart="1950";shortTE="F";uid="9eb3cb1b-7b2f-4e77-8eae-617da5e10666"
HiC_scaffold_2	RepeatMasker	Unknown	58302423	58302833	958	-	.	ID="RND-5_FAMILY-155";Tend="1467";Tstart="1101";shortTE="F";uid="009fdf04-bb93-48ac-9dee-f5a4e9914126"
HiC_scaffold_2	RepeatMasker	Unknown	59754424	59754613	1264	-	.	ID="RND-6_FAMILY-1613";Tend="1131";Tstart="943";shortTE="F";uid="61d0fb3c-c240-4132-ac7b-965a4cc8298d"
HiC_scaffold_2	RepeatMasker	Retroposon?	46299793	46300688	832	-	.	ID="SINE2-1_AP";TEgroup="ctg_2%7CSINE2-1_AP%7C23";Tend="1399";Tstart="847";shortTE="F";uid="d99aede1-824d-4f0f-ba26-d98cdf9fa97e"
HiC_scaffold_2	RepeatMasker	DNA	64427523	64427846	648	-	.	ID="DNA4-2_AP";Tend="339";Tstart="2";shortTE="F";uid="b05cffda-2c09-4268-b218-605c0462674f"
HiC_scaffold_2	RepeatMasker	Retroposon?	8057218	8057633	996	-	.	ID="SINE2-1_AP";Tend="1463";Tstart="1061";shortTE="F";uid="247b3bd7-b1ac-4ab8-9b7f-67385a7bbff4"
HiC_scaffold_2	RepeatMasker	DNA/MULE-MuDR	50702141	50702244	500	-	.	ID="RND-6_FAMILY-5969";Tend="2435";Tstart="2332";shortTE="F";uid="719f4750-c90a-42bd-9773-eeb0bebe57d3"
HiC_scaffold_2	RepeatMasker	RC/Helitron	49090473	49091237	1378	-	.	ID="RND-5_FAMILY-4351";TEgroup="ctg_2%7CRND-5_FAMILY-4351%7C2";Tend="2179";Tstart="796";shortTE="F";uid="940731e9-f6cf-4d2f-b139-06ecb42569bc"
HiC_scaffold_2	RepeatMasker	DNA/hAT-Tip100	41927317	41928103	4861	-	.	ID="RND-1_FAMILY-218";Tend="1687";Tstart="927";shortTE="F";uid="55b44e03-418e-40a1-bbf6-fd9d927495e0"
HiC_scaffold_2	RepeatMasker	DNA	11461867	11462957	2513	-	.	ID="RND-6_FAMILY-1285";Tend="1807";Tstart="670";shortTE="F";uid="bfa4f559-3c94-4e05-b6d2-f236c2aa0bee"
HiC_scaffold_2	RepeatMasker	DNA/hAT-hAT19	50288655	50288888	1281	-	.	ID="DNA8-43_AP";Tend="208";Tstart="1";shortTE="F";uid="5b541be1-bdeb-4927-9dc1-6f0c94d1a57d"
HiC_scaffold_2	RepeatMasker	LTR/Gypsy	43550162	43552777	2409	-	.	ID="GYPSY-27_DYA-I";Tend="4512";Tstart="1895";shortTE="F";uid="1b7069fd-5444-4f18-aad9-9076a5a97701"
HiC_scaffold_2	RepeatMasker	Unknown	81296589	81296752	526	-	.	ID="RND-6_FAMILY-8579";Tend="1177";Tstart="1006";shortTE="F";uid="ec253bfd-fe99-4bf0-a359-feff4c6eead1"
HiC_scaffold_2	RepeatMasker	DNA/Ginger-1	59368516	59368664	911	-	.	ID="RND-5_FAMILY-2430";Tend="4278";Tstart="4133";shortTE="F";uid="9b884545-4764-4cfb-9f49-6bcb16cc3bb9"
HiC_scaffold_2	RepeatMasker	LINE/I	2717001	2717174	455	-	.	ID="RND-6_FAMILY-6592";Tend="3632";Tstart="3395";shortTE="F";uid="b42afa5b-6ce9-425c-8386-3191148a401c"
HiC_scaffold_2	RepeatMasker	DNA	51144968	51145157	567	-	.	ID="RND-5_FAMILY-4809";Tend="1439";Tstart="1236";shortTE="F";uid="dca05c84-9a5e-4bf1-b6db-3e3f2b3392f8"
HiC_scaffold_2	RepeatMasker	DNA/hAT-hAT19	2007015	2007165	415	-	.	ID="RND-6_FAMILY-3000";Tend="992";Tstart="840";shortTE="F";uid="475afac9-43e4-4be5-b3b3-a5360f6f7538"
HiC_scaffold_2	RepeatMasker	Unknown	5553671	5554460	5158	-	.	ID="RND-6_FAMILY-7251";Tend="1409";Tstart="617";shortTE="F";uid="a8a42ec6-cd96-4db4-9424-461d377f8446"
HiC_scaffold_2	RepeatMasker	DNA/Ginger-1	28642176	28642777	2179	-	.	ID="RND-5_FAMILY-6092";Tend="1523";Tstart="919";shortTE="F";uid="8fc0d64e-019b-45ea-81fa-694a6abb4f04"
HiC_scaffold_2	RepeatMasker	Unknown	17670097	17670758	638	-	.	ID="RND-5_FAMILY-1273";TEgroup="ctg_2%7CRND-5_FAMILY-1273%7C3";Tend="1491";Tstart="959";shortTE="F";uid="8ee8766d-f4c2-416a-b83c-0e854d39999e"
HiC_scaffold_2	RepeatMasker	DNA/hAT?	56480336	56480750	1117	-	.	ID="rnd-5_family-4908";Tend="1341";Tstart="991";shortTE="F";uid="a6f9f414-226d-4d49-a2c2-37a71040f25d"
HiC_scaffold_2	RepeatMasker	LTR/Pao	58640833	58641063	615	-	.	ID="RND-1_FAMILY-111";Tend="6461";Tstart="6224";shortTE="F";uid="a5f3c22d-d7ac-42df-89d5-f89a779debe8"
HiC_scaffold_2	RepeatMasker	DNA/hAT-hAT19	8798173	8798338	416	-	.	ID="RND-6_FAMILY-14827";Tend="527";Tstart="360";shortTE="F";uid="dcf9e4db-a058-40ba-b981-8bd6bed6dec5"
HiC_scaffold_2	RepeatMasker	DNA	28273084	28273255	434	-	.	ID="dna4-1_ap";Tend="688";Tstart="527";shortTE="F";uid="eeb1210b-05d0-4d7a-85ea-7a5ee771355b"
HiC_scaffold_2	RepeatMasker	LTR/Gypsy	37733286	37735528	2051	-	.	ID="GYPSY-14_CFL-I";Tend="3795";Tstart="1609";shortTE="F";uid="2a029e9a-18b6-4311-915f-b633b4565524"
HiC_scaffold_2	RepeatMasker	DNA/hAT-hAT19	25229374	25230072	1076	-	.	ID="DNA8-64_AP";TEgroup="ctg_2%7CDNA8-64_AP%7C1";Tend="621";Tstart="3";shortTE="F";uid="6f2f3041-c8a1-4459-b32f-186bf3eb282d"
HiC_scaffold_2	RepeatMasker	DNA/hAT-hAT19	57940640	57940743	423	-	.	ID="DNA8-90_AP";Tend="821";Tstart="726";shortTE="F";uid="2b318a94-2358-4ff4-9cc7-09023dda8346"
HiC_scaffold_2	RepeatMasker	LINE/RTE-BovB	1905713	1906437	620	-	.	ID="RTE-32_LMI";Tend="1112";Tstart="92";shortTE="F";uid="20f4f20b-5bcf-4575-bc93-304d0fa45e55"
HiC_scaffold_2	RepeatMasker	Unknown	31984595	31985057	2683	-	.	ID="RND-6_FAMILY-2115";Tend="497";Tstart="92";shortTE="F";uid="d9b497d1-7606-4126-9e42-48c7d468423e"
HiC_scaffold_2	RepeatMasker	DNA/hAT?	23526342	23526572	796	-	.	ID="RND-5_FAMILY-4908";Tend="1231";Tstart="992";shortTE="F";uid="533a798e-c786-46b5-b921-bc2b8143bd48"
HiC_scaffold_2	RepeatMasker	DNA	24693754	24693944	683	-	.	ID="dna4-2_ap";Tend="264";Tstart="1";shortTE="F";uid="a1c37632-29a7-4111-b4ca-5c2efe0a15d7"
HiC_scaffold_2	RepeatMasker	Unknown	52795094	52795209	657	-	.	ID="RND-5_FAMILY-3745";Tend="1356";Tstart="1240";shortTE="F";uid="4389e199-fe30-4bdc-aca7-db7807ecab3b"
HiC_scaffold_2	RepeatMasker	DNA/Kolobok-E	68557337	68557597	429	-	.	ID="KOLOBOKE-2_AP";Tend="2120";Tstart="1821";shortTE="F";uid="fb33278c-459c-4156-a259-0e2ef4f5d61c"
HiC_scaffold_2	RepeatMasker	DNA/hAT-hAT19	58024193	58024478	781	-	.	ID="RND-1_FAMILY-27";Tend="5280";Tstart="5018";shortTE="F";uid="731125b6-9738-445d-91d9-bae49e1010cc"
HiC_scaffold_2	RepeatMasker	DNA	71349896	71350143	1296	-	.	ID="DNA8-15_AP";Tend="242";Tstart="2";shortTE="F";uid="6d36349a-933c-41cb-994a-8239819f9d22"
HiC_scaffold_2	RepeatMasker	LTR/Pao	38902723	38902902	526	-	.	ID="RND-6_FAMILY-255";Tend="3583";Tstart="3407";shortTE="F";uid="063ffea0-d9c5-4d02-abc8-1019cf03c744"
HiC_scaffold_2	RepeatMasker	Retroposon?	31295129	31295495	1075	-	.	ID="SINE2-1_AP";Tend="1401";Tstart="1001";shortTE="F";uid="63984de7-8d00-40d1-952d-4d0891df7499"
HiC_scaffold_2	RepeatMasker	Unknown	16922261	16922673	595	-	.	ID="RND-6_FAMILY-6890";Tend="834";Tstart="426";shortTE="F";uid="376b5561-09b3-4b8f-9a11-238cf8aafef7"
HiC_scaffold_2	RepeatMasker	Retroposon?	41200508	41200654	535	-	.	ID="RND-6_FAMILY-10163";Tend="1013";Tstart="864";shortTE="F";uid="51ddff17-8187-4e77-9588-1494c65f05c8"
HiC_scaffold_2	RepeatMasker	Unknown	63063348	63063736	1695	-	.	ID="RND-6_FAMILY-291";Tend="1314";Tstart="920";shortTE="F";uid="8c226adc-333c-4983-85b1-b8869f963477"
HiC_scaffold_2	RepeatMasker	DNA/MULE-NOF	47320192	47320869	553	-	.	ID="RND-6_FAMILY-3770";Tend="1407";Tstart="750";shortTE="F";uid="d5bfeb4d-2169-462c-94fb-ab9d1cc0984f"
HiC_scaffold_2	RepeatMasker	DNA	13649318	13649497	740	-	.	ID="RND-5_FAMILY-221";Tend="1596";Tstart="1383";shortTE="F";uid="58aab87b-7d4e-4072-a925-077dabed9f08"
HiC_scaffold_2	RepeatMasker	DNA/Kolobok-T2	75562405	75562552	522	-	.	ID="REP-4_PBA";Tend="627";Tstart="483";shortTE="F";uid="c1ec08b4-eaaf-40b6-8839-ecc148523ed9"
HiC_scaffold_2	RepeatMasker	DNA/hAT-hAT19	34813523	34813743	537	-	.	ID="RND-1_FAMILY-27";Tend="5335";Tstart="5091";shortTE="F";uid="a82e1d1b-0c1e-4a62-8962-eadb9ca27095"
HiC_scaffold_2	RepeatMasker	DNA/PIF-Harbinger	32247216	32248011	2627	-	.	ID="harb-1_ap";Tend="819";Tstart="1";shortTE="F";uid="c98464f1-2be1-4a6c-ac98-f03dd3057e50"
HiC_scaffold_2	RepeatMasker	DNA/hAT-Tip100	37408064	37408488	475	-	.	ID="RND-6_FAMILY-1704";Tend="654";Tstart="241";shortTE="F";uid="5d9b3d95-ed31-4803-950f-2f37487170d5"
HiC_scaffold_2	RepeatMasker	DNA	75835665	75835868	479	-	.	ID="DNAX-2_AP";Tend="259";Tstart="48";shortTE="F";uid="13fc3af9-3ef6-4188-bc68-241c7c6a2bde"
HiC_scaffold_2	RepeatMasker	DNA/hAT-Charlie	83218001	83218225	1635	-	.	ID="RND-5_FAMILY-125";Tend="1176";Tstart="958";shortTE="F";uid="f085761d-452e-48c7-be4b-6c010f2c934f"
HiC_scaffold_2	RepeatMasker	DNA	32975127	32975266	408	-	.	ID="dna4-2b_ap";Tend="773";Tstart="638";shortTE="F";uid="795288f4-da0d-4c25-897c-cb903b4cce4f"
HiC_scaffold_2	RepeatMasker	DNA/hAT?	16570250	16570605	1087	-	.	ID="dna8-60_ap";Tend="321";Tstart="89";shortTE="F";uid="9cbda9ea-ef25-4e6f-855e-fc7c57ca9c60"
HiC_scaffold_2	RepeatMasker	LINE/Penelope	36513699	36513821	422	-	.	ID="RND-6_FAMILY-5741";Tend="2450";Tstart="2348";shortTE="F";uid="e56e8215-d142-4373-a2f3-ab01ff66362f"
HiC_scaffold_2	RepeatMasker	DNA/Merlin	580482	580828	574	-	.	ID="HALYOMORPHA_HALYS-5_FAMILY-9382";Tend="703";Tstart="357";shortTE="F";uid="232ec27b-cf43-4da8-a724-4afc8d7d80f2"
HiC_scaffold_2	RepeatMasker	LTR/Gypsy	81322537	81323201	950	-	.	ID="RND-5_FAMILY-653";Tend="4587";Tstart="3943";shortTE="F";uid="31ebcf2e-f0ca-40ad-a511-3b4c610eb7aa"
HiC_scaffold_2	RepeatMasker	DNA/Kolobok-E	5397273	5397890	1273	-	.	ID="KOLOBOKE-3_AP";Tend="2172";Tstart="1632";shortTE="F";uid="cbce730c-744e-47f1-9171-0ffb8f9f85c7"
HiC_scaffold_2	RepeatMasker	LTR/Gypsy	12525044	12528089	21692	-	.	ID="RND-6_FAMILY-12552";Tend="3021";Tstart="1";shortTE="F";uid="a7e971e4-84e2-4674-97e8-ee110af5a484"
HiC_scaffold_2	RepeatMasker	LINE/I-Jockey	65558548	65559028	454	-	.	ID="RND-4_FAMILY-426";Tend="1230";Tstart="766";shortTE="F";uid="48090c7e-cb4e-4378-ae88-5f67a6708762"
HiC_scaffold_2	RepeatMasker	DNA	34030515	34030743	1421	-	.	ID="TTAA3B_AP";Tend="436";Tstart="208";shortTE="F";uid="42346ad9-71d6-491f-ae8b-afc15cc2c3a9"
HiC_scaffold_2	RepeatMasker	DNA/TcMar-Tc1	14573178	14573435	470	-	.	ID="RND-5_FAMILY-6380";Tend="880";Tstart="631";shortTE="F";uid="43258f18-296b-4829-9f43-29bc9021f35f"
HiC_scaffold_2	RepeatMasker	LINE/CR1	82187872	82189316	3088	-	.	ID="RND-5_FAMILY-5424";TEgroup="ctg_2%7CRND-5_FAMILY-5424%7C1";Tend="1976";Tstart="535";shortTE="F";uid="dc98c0da-774f-4c5a-a41f-fe43ed5e89b7"
HiC_scaffold_2	RepeatMasker	DNA/MULE-MuDR	70089628	70090511	553	-	.	ID="RND-6_FAMILY-3479";Tend="2145";Tstart="1308";shortTE="F";uid="3592885f-8baf-40c8-bc98-da836b583b4f"
HiC_scaffold_2	RepeatMasker	LTR/Gypsy	59516764	59517953	10732	-	.	ID="RND-6_FAMILY-1199";Tend="8636";Tstart="7448";shortTE="F";uid="c55e3953-37e4-466c-8e01-550016486c30"
HiC_scaffold_2	RepeatMasker	Unknown	39379089	39379293	452	-	.	ID="RND-6_FAMILY-17420";Tend="1467";Tstart="1269";shortTE="F";uid="ea6eb27d-6704-475e-803b-a7a6aebfc27a"
HiC_scaffold_2	RepeatMasker	DNA/hAT-Ac	51599193	51599442	933	-	.	ID="DNA8-20_AP";Tend="249";Tstart="1";shortTE="F";uid="87e70463-7f00-4be9-9c98-eeb75fe3f8d9"
HiC_scaffold_2	RepeatMasker	DNA/hAT-Charlie	60337705	60338633	6779	-	.	ID="RND-6_FAMILY-6574";Tend="1818";Tstart="893";shortTE="F";uid="ffd8fe9a-651c-4d07-98b3-e877b8483273"
HiC_scaffold_2	RepeatMasker	Unknown	39437807	39438852	1697	-	.	ID="RND-5_FAMILY-10231";Tend="1408";Tstart="347";shortTE="F";uid="d59a9e80-8b3f-4daf-8f4f-1ef241ee0450"
HiC_scaffold_2	RepeatMasker	DNA	69499683	69499882	913	-	.	ID="TTAA2D_AP";Tend="280";Tstart="52";shortTE="F";uid="9aed6ac8-3b1f-4b8e-850d-dd69d073f578"
HiC_scaffold_2	RepeatMasker	Retroposon?	1755928	1756526	1669	-	.	ID="SINE2-1_AP";Tend="1307";Tstart="697";shortTE="F";uid="51f51ae7-00c7-4f90-b481-f2d9b94d0ffb"
HiC_scaffold_2	RepeatMasker	DNA/Kolobok-E	67675374	67675682	1892	-	.	ID="RND-6_FAMILY-4785";Tend="729";Tstart="420";shortTE="F";uid="3a4f4ab8-a04b-41ef-af05-26e681a1fb4e"
HiC_scaffold_2	RepeatMasker	Unknown	16651663	16651899	1448	-	.	ID="RND-5_FAMILY-155";Tend="1122";Tstart="885";shortTE="F";uid="c2f4c19d-9297-4aaf-81ce-ead35b950f4a"
HiC_scaffold_2	RepeatMasker	DNA/hAT-hAT19	34903105	34904089	6328	-	.	ID="RND-1_FAMILY-225";TEgroup="ctg_2%7CRND-1_FAMILY-225%7C1";Tend="2333";Tstart="887";shortTE="F";uid="753fa4e5-f1b0-4ce5-beaf-5ddc6a6b5a74"
HiC_scaffold_2	RepeatMasker	LINE/I	8752127	8752282	430	-	.	ID="I-6_AAE";Tend="4281";Tstart="4120";shortTE="F";uid="2938232d-5cb2-483d-bef3-7022eecbe023"
HiC_scaffold_2	RepeatMasker	DNA/hAT-hAT19	82389793	82390066	2189	-	.	ID="RND-1_FAMILY-98";Tend="4379";Tstart="4106";shortTE="F";uid="c018c24b-6918-4a05-a9f3-e4294fd73f93"
HiC_scaffold_2	RepeatMasker	DNA/MULE-MuDR	72527317	72528177	6236	-	.	ID="RND-6_FAMILY-22769";Tend="923";Tstart="148";shortTE="F";uid="d99c4fcd-e08d-46a9-999b-d2861a9b80df"
HiC_scaffold_2	RepeatMasker	DNA	39591163	39591664	886	-	.	ID="DNA4-2_AP";Tend="543";Tstart="46";shortTE="F";uid="79805577-ca83-4848-89de-b108cc402fc1"
HiC_scaffold_2	RepeatMasker	DNA/Maverick	44192895	44193205	1429	-	.	ID="RND-1_FAMILY-58";Tend="2480";Tstart="2163";shortTE="F";uid="5a1a3740-e08e-4d75-a902-6a5a85e0020b"
HiC_scaffold_2	RepeatMasker	Unknown	17299050	17300348	7660	-	.	ID="RND-1_FAMILY-227";Tend="1769";Tstart="446";shortTE="F";uid="dd300a60-9123-4c0d-b210-641c6c5b22c4"
HiC_scaffold_2	RepeatMasker	Retroposon?	67857788	67857941	487	-	.	ID="RND-6_FAMILY-589";Tend="697";Tstart="536";shortTE="F";uid="f35dfd0c-5a6c-444e-b164-30b2f48f5191"
HiC_scaffold_2	RepeatMasker	DNA	55549262	55550053	2151	-	.	ID="DNA4-2_AP";Tend="750";Tstart="1";shortTE="F";uid="62d01ff6-06f8-4d31-9f2f-0e5bab1ee47c"
HiC_scaffold_2	RepeatMasker	DNA/MULE-MuDR	74233019	74233221	573	-	.	ID="RND-5_FAMILY-253";Tend="999";Tstart="825";shortTE="F";uid="cfb28787-f836-4750-97e2-905d5fe52287"
HiC_scaffold_2	RepeatMasker	LINE/L2	57707221	57707438	420	-	.	ID="RND-5_FAMILY-1725";Tend="7748";Tstart="7527";shortTE="F";uid="b3cf875a-e8de-4d36-a050-08f47c3a1bc1"
HiC_scaffold_2	RepeatMasker	DNA/Ginger	72105460	72106051	446	-	.	ID="RND-6_FAMILY-587";Tend="1182";Tstart="623";shortTE="F";uid="2794efa3-73f0-4057-a6eb-c3e1d5951cf9"
HiC_scaffold_2	RepeatMasker	DNA/Kolobok-T2?	6016983	6017185	519	-	.	ID="KOLOBOK-N1_AEC";Tend="7519";Tstart="7325";shortTE="F";uid="6c0b260f-165f-4b48-86a7-7833778d1a07"
HiC_scaffold_2	RepeatMasker	DNA/Kolobok-T2	82255845	82255965	442	-	.	ID="REP-4_PBA";Tend="663";Tstart="543";shortTE="F";uid="bffe0f8f-a273-4d74-8a1f-307f51546443"
HiC_scaffold_2	RepeatMasker	DNA/hAT-hAT19	107471	108004	4277	-	.	ID="RND-6_FAMILY-10750";Tend="654";Tstart="125";shortTE="F";uid="721894e2-fbed-4f69-8a17-3c4ef25cce38"
HiC_scaffold_2	RepeatMasker	DNA/hAT-hAT19	51502702	51503482	2012	-	.	ID="hat-n7_ap";Tend="1187";Tstart="1";shortTE="F";uid="06dc9d7e-a8db-4b22-b895-3f81699201e8"
HiC_scaffold_2	RepeatMasker	DNA/Sola-1	20551896	20552273	952	-	.	ID="RND-5_FAMILY-3003";Tend="1244";Tstart="883";shortTE="F";uid="2907ceb2-2731-4735-aa14-a265804c021c"
HiC_scaffold_2	RepeatMasker	DNA	9444182	9444432	1525	-	.	ID="ttaa26b_ap";Tend="556";Tstart="319";shortTE="F";uid="72d5d043-33a0-421b-9d98-81b5217e45a7"
HiC_scaffold_2	RepeatMasker	Retroposon?	63525735	63526128	1176	-	.	ID="RND-6_FAMILY-1191";Tend="1382";Tstart="996";shortTE="F";uid="b41915be-2cad-4d65-98b4-eb23a85b3b3f"
HiC_scaffold_2	RepeatMasker	LINE/L2	36169733	36170315	3792	-	.	ID="RND-6_FAMILY-11746";Tend="1694";Tstart="1170";shortTE="F";uid="bf118798-6ca2-41b6-9f70-942ac0cbd97a"
HiC_scaffold_2	RepeatMasker	Unknown	3479467	3479715	1021	-	.	ID="RND-6_FAMILY-3181";Tend="2876";Tstart="2635";shortTE="F";uid="63239932-1dfb-4be9-9738-f79ddb66e722"
HiC_scaffold_2	RepeatMasker	DNA/MULE-MuDR	33860884	33860999	441	-	.	ID="RND-6_FAMILY-5969";Tend="2446";Tstart="2330";shortTE="F";uid="4c918a3a-dd0f-42b0-a69d-d444b92cc5ee"
HiC_scaffold_2	RepeatMasker	LTR/Gypsy	25368493	25369342	1643	-	.	ID="RND-6_FAMILY-1200";Tend="5030";Tstart="4141";shortTE="F";uid="936c1ae9-3745-47d9-8678-5074f6628825"
HiC_scaffold_2	RepeatMasker	DNA	82786632	82786995	1435	-	.	ID="TTAA2D_AP";Tend="431";Tstart="36";shortTE="F";uid="5627056b-a6b4-4686-92ea-309fcb4f6e1d"
HiC_scaffold_2	RepeatMasker	DNA/hAT-hAT19	55175307	55175490	841	-	.	ID="DNA8-52_AP";Tend="175";Tstart="1";shortTE="F";uid="ecf8c1f3-b11b-4712-bc28-eb44fc329e68"
HiC_scaffold_2	RepeatMasker	DNA	40678540	40680846	10733	-	.	ID="rnd-1_family-32";Tend="2874";Tstart="1950";shortTE="F";uid="87cc847d-7f7f-4de9-b271-227b37cc32ad"
HiC_scaffold_2	RepeatMasker	LINE/Penelope	19476206	19476333	431	-	.	ID="RND-6_FAMILY-7604";Tend="2313";Tstart="2195";shortTE="F";uid="d75a266c-75ee-4415-9b68-152421c0039a"
HiC_scaffold_2	RepeatMasker	DNA/Ginger	36429955	36430078	731	-	.	ID="RND-6_FAMILY-587";Tend="2025";Tstart="1903";shortTE="F";uid="886de4b0-9ae7-44cf-bab0-136104003e4a"
HiC_scaffold_2	RepeatMasker	Unknown	65189261	65189367	518	-	.	ID="RND-5_FAMILY-2427";Tend="975";Tstart="869";shortTE="F";uid="309ce1bd-952d-4597-9377-b96b258e34ea"
HiC_scaffold_2	RepeatMasker	LTR/Pao	45778482	45780515	778	-	.	ID="BEL3-I_AP";Tend="6308";Tstart="4297";shortTE="F";uid="b8a07942-93c6-431d-8887-7f22fb546580"
HiC_scaffold_2	RepeatMasker	DNA	30213709	30213904	933	-	.	ID="dna4-2_ap";Tend="768";Tstart="602";shortTE="F";uid="8c7c93bb-f581-41be-8f38-348869942c1f"
HiC_scaffold_2	RepeatMasker	DNA/hAT	20312988	20313168	468	-	.	ID="RND-6_FAMILY-6649";Tend="1531";Tstart="1335";shortTE="F";uid="40e7db29-5164-4804-a1a4-62eeb31895e5"
HiC_scaffold_2	RepeatMasker	DNA	57510333	57510506	1330	-	.	ID="RND-5_FAMILY-4215";Tend="426";Tstart="252";shortTE="F";uid="ad7446c7-3138-4633-9960-cbbb7bee5c6e"
HiC_scaffold_2	RepeatMasker	DNA/TcMar-Tc1	31560228	31560368	408	-	.	ID="MARINER-62_HSAL";Tend="2307";Tstart="2171";shortTE="F";uid="955b8080-5041-4a78-90b5-0fbc4cdc76a8"
HiC_scaffold_2	RepeatMasker	RC/Helitron	80934406	80935155	1235	-	.	ID="RND-6_FAMILY-716";TEgroup="ctg_2%7CRND-6_FAMILY-716%7C2";Tend="2052";Tstart="898";shortTE="F";uid="26a7b9ba-8934-4117-ba10-b2d145dc2815"
HiC_scaffold_2	RepeatMasker	LTR/Pao	19199377	19204160	25832	-	.	ID="RND-6_FAMILY-33126";Tend="6499";Tstart="1";shortTE="F";uid="d4f70d5f-07a6-4e33-92b9-a25bd5a0d5b4"
HiC_scaffold_2	RepeatMasker	DNA/hAT-Charlie	62183740	62184210	1645	-	.	ID="RND-6_FAMILY-7147";Tend="1257";Tstart="766";shortTE="F";uid="24d40383-269e-4675-a38d-b03fa324be9d"
HiC_scaffold_2	RepeatMasker	DNA/hAT?	60744965	60745270	1062	-	.	ID="dna8-60_ap";Tend="363";Tstart="89";shortTE="F";uid="1e35ef0e-80d5-4caf-aacb-307df3b73427"
HiC_scaffold_2	RepeatMasker	DNA/hAT-hAT19	76125285	76125491	472	-	.	ID="RND-6_FAMILY-3675";Tend="1164";Tstart="959";shortTE="F";uid="44a16b78-cef6-4cdb-987e-1a63f4014566"
HiC_scaffold_2	RepeatMasker	DNA/Ginger-2	63103513	63104311	5482	-	.	ID="RND-6_FAMILY-273";Tend="1709";Tstart="915";shortTE="F";uid="cad1cee6-cedf-4112-9320-0389ad9473b5"
HiC_scaffold_2	RepeatMasker	LINE/L2	20297170	20297318	467	-	.	ID="RND-6_FAMILY-15366";Tend="3670";Tstart="3527";shortTE="F";uid="da75396f-335c-4595-8d95-20966a902a72"
HiC_scaffold_2	RepeatMasker	DNA/hAT-Tip100	1369783	1370415	583	-	.	ID="RND-6_FAMILY-2040";Tend="3445";Tstart="2818";shortTE="F";uid="ef1d291a-0b09-4a41-bbb4-f95ab79ee0a5"
HiC_scaffold_2	RepeatMasker	Unknown	64782432	64783355	2531	-	.	ID="RND-1_FAMILY-2";Tend="1323";Tstart="342";shortTE="F";uid="67911f5f-c850-46d6-b622-c64fbbd2e445"
HiC_scaffold_2	RepeatMasker	DNA/Kolobok-E	47502042	47502177	546	-	.	ID="KOLOBOKE-2_AP";Tend="2118";Tstart="1978";shortTE="F";uid="2f8f1b69-668b-4322-8cff-cfbe68d254f3"
HiC_scaffold_2	RepeatMasker	LINE/I-Jockey	31412605	31412729	437	-	.	ID="RND-1_FAMILY-37";Tend="1972";Tstart="1847";shortTE="F";uid="cd838acf-69ae-4234-bfea-e7dfebf5be18"
HiC_scaffold_2	RepeatMasker	RC/Helitron	33416201	33416493	437	-	.	ID="RND-6_FAMILY-8716";Tend="1849";Tstart="1596";shortTE="F";uid="b1cd2444-a4e3-45d9-b634-6192e1e83b0b"
HiC_scaffold_2	RepeatMasker	Unknown	37826687	37826804	600	-	.	ID="RND-6_FAMILY-1688";Tend="1455";Tstart="1334";shortTE="F";uid="db2b2a35-9ec8-4a8f-adb3-9d71a2b90be0"
HiC_scaffold_2	RepeatMasker	DNA	65060735	65060901	534	-	.	ID="ttaa3b_ap";Tend="186";Tstart="15";shortTE="F";uid="1719feed-1176-4cd7-8544-3b93e028c651"
HiC_scaffold_2	RepeatMasker	Unknown	24672711	24673000	2380	-	.	ID="RND-1_FAMILY-72";Tend="1267";Tstart="975";shortTE="F";uid="eef70bc1-2d70-41aa-bf12-a5aec1deeabb"
HiC_scaffold_2	RepeatMasker	DNA/TcMar-Mariner	60476052	60476269	694	-	.	ID="RND-6_FAMILY-1507";Tend="1569";Tstart="1324";shortTE="F";uid="f3f74177-7521-48fa-bfd2-68cf6487d66c"
HiC_scaffold_2	RepeatMasker	Unknown	67890173	67890583	1074	-	.	ID="RND-1_FAMILY-85";Tend="1451";Tstart="1033";shortTE="F";uid="b736b50c-843e-4420-8c07-893afad75801"
HiC_scaffold_2	RepeatMasker	Unknown	61363794	61364271	2414	-	.	ID="RND-5_FAMILY-2853";Tend="1452";Tstart="964";shortTE="F";uid="d2763550-1a60-41ad-a193-48c96f733580"
HiC_scaffold_2	RepeatMasker	DNA/MULE-MuDR	81883820	81884650	1453	-	.	ID="RND-1_FAMILY-115";Tend="1541";Tstart="702";shortTE="F";uid="999edf92-8856-49fb-9be2-cf0e19cef420"
HiC_scaffold_2	RepeatMasker	DNA	48575994	48576317	1967	-	.	ID="RND-6_FAMILY-9238";Tend="900";Tstart="580";shortTE="F";uid="662384d5-6f31-4363-a61c-7763f583258b"
HiC_scaffold_2	RepeatMasker	LINE/CR1	56216671	56217123	509	-	.	ID="RND-6_FAMILY-3680";Tend="674";Tstart="222";shortTE="F";uid="1835c835-e120-41d8-92dc-855137734c0c"
HiC_scaffold_2	RepeatMasker	LINE/I-Jockey	79037824	79037949	550	-	.	ID="RND-1_FAMILY-37";Tend="1968";Tstart="1847";shortTE="F";uid="52ed2a58-567d-4d35-af0e-80487c69cb1e"
HiC_scaffold_2	RepeatMasker	Unknown	60853358	60853477	789	-	.	ID="RND-6_FAMILY-1351";Tend="738";Tstart="619";shortTE="F";uid="0ec71012-95a3-4e74-9a26-4637527b9a1d"
HiC_scaffold_2	RepeatMasker	DNA/hAT-hAT19	2164687	2165594	1043	-	.	ID="RND-6_FAMILY-2";Tend="2076";Tstart="1160";shortTE="F";uid="0244aa5b-15e8-47c3-a2e0-e3f6cf37d8b7"
HiC_scaffold_2	RepeatMasker	Retroposon?	67763568	67763958	495	-	.	ID="RND-6_FAMILY-2026";Tend="1307";Tstart="920";shortTE="F";uid="070d8352-20fb-4d36-909b-fdc0790aed6b"
HiC_scaffold_2	RepeatMasker	Unknown	70763742	70763913	1030	-	.	ID="RND-4_FAMILY-2270";Tend="1162";Tstart="979";shortTE="F";uid="f75a2e95-4c7a-4f00-8159-d09e4acedaf4"
HiC_scaffold_2	RepeatMasker	DNA/MULE-MuDR	25103188	25105358	17685	-	.	ID="RND-6_FAMILY-709";Tend="2340";Tstart="201";shortTE="F";uid="79099561-5a84-4de5-b8ba-0e9319274045"
HiC_scaffold_2	RepeatMasker	DNA/Sola-1	37564643	37565861	7176	-	.	ID="RND-5_FAMILY-6276";Tend="1118";Tstart="78";shortTE="F";uid="d2a691a6-a820-47dd-8b0d-56372f5ba8fd"
HiC_scaffold_2	RepeatMasker	DNA/Kolobok-E	13048710	13048844	1365	-	.	ID="koloboke-4_ap";Tend="3199";Tstart="3031";shortTE="F";uid="bee8dcab-440d-4c1b-a1e7-20b8d4d497f8"
HiC_scaffold_2	RepeatMasker	Unknown	67225535	67226121	706	-	.	ID="RND-5_FAMILY-1273";Tend="1716";Tstart="843";shortTE="F";uid="9dd8a3a4-aca3-4574-8d22-995b407300b5"
HiC_scaffold_2	RepeatMasker	DNA/Kolobok-E	79333025	79333786	2150	-	.	ID="RND-3_FAMILY-163";Tend="3882";Tstart="3090";shortTE="F";uid="aeed8c6e-f6ee-446a-b3e5-5a4e6050462f"
HiC_scaffold_2	RepeatMasker	LINE/R1	45441481	45441650	430	-	.	ID="SART-5_API";Tend="4404";Tstart="4226";shortTE="F";uid="19abf2b2-abad-49c6-8b9f-3109d2b3a5ef"
HiC_scaffold_2	RepeatMasker	Retroposon?	31870249	31870420	432	-	.	ID="SINE2-2_AP";Tend="159";Tstart="4";shortTE="F";uid="2f803322-fc02-46bd-bf7e-5e0042cba850"
HiC_scaffold_2	RepeatMasker	DNA	32342267	32342379	743	-	.	ID="RND-5_FAMILY-2108";Tend="3187";Tstart="3077";shortTE="F";uid="9bddde30-fcaf-4d5e-9f20-6a76f9829358"
HiC_scaffold_2	RepeatMasker	DNA	28853308	28854393	1439	-	.	ID="RND-6_FAMILY-1285";Tend="1747";Tstart="642";shortTE="F";uid="b2101899-66a1-4b35-b9d9-3fd16f2a0136"
HiC_scaffold_2	RepeatMasker	DNA/TcMar-Tc1	7796299	7796425	490	-	.	ID="mariner-n22_ag";Tend="188";Tstart="67";shortTE="F";uid="26e5cb1f-29f5-477b-91b6-cd0a7da968c3"
HiC_scaffold_2	RepeatMasker	Unknown	12427560	12428000	1058	-	.	ID="RND-5_FAMILY-980";Tend="1414";Tstart="1009";shortTE="F";uid="f42ccf20-bc1a-4676-83dc-af2e0d667b80"
HiC_scaffold_2	RepeatMasker	DNA/MULE-NOF	49279898	49280875	789	-	.	ID="rehavkus1_ap";Tend="4930";Tstart="4513";shortTE="F";uid="f2651a23-7eed-4230-ac53-38072d80eb7a"
HiC_scaffold_2	RepeatMasker	DNA/Ginger-2	34849724	34849983	666	-	.	ID="RND-6_FAMILY-33773";Tend="733";Tstart="446";shortTE="F";uid="95913569-ed6e-470e-8ed3-d93312c36ba6"
HiC_scaffold_2	RepeatMasker	DNA	20489370	20489633	619	-	.	ID="DNAX-2_AP";Tend="453";Tstart="190";shortTE="F";uid="7bb44298-087b-486a-88a8-ea829285d5c0"
HiC_scaffold_2	RepeatMasker	Retroposon?	25738044	25738341	697	-	.	ID="RND-6_FAMILY-589";Tend="1009";Tstart="654";shortTE="F";uid="a3791641-6c7a-45e8-be99-1a289465e336"
HiC_scaffold_2	RepeatMasker	Unknown	1695407	1695660	679	-	.	ID="RND-1_FAMILY-48";Tend="428";Tstart="219";shortTE="F";uid="93bca469-e307-475d-99c8-51662fb68038"
HiC_scaffold_2	RepeatMasker	DNA/hAT-Charlie	27992873	27993226	2888	-	.	ID="RND-1_FAMILY-166";Tend="1316";Tstart="962";shortTE="F";uid="cca86f32-5bab-495d-b222-d8ebd2ae5899"
HiC_scaffold_2	RepeatMasker	Unknown	51320268	51323163	8099	-	.	ID="RND-1_FAMILY-0";Tend="2873";Tstart="2414";shortTE="F";uid="9e929b70-1624-4a30-86f1-6a1b66439312"
HiC_scaffold_2	RepeatMasker	Retroposon?	36090974	36091860	2508	-	.	ID="SINE2-1_AP";Tend="924";Tstart="24";shortTE="F";uid="31b75ddb-1797-41e3-b86b-bea7f565672b"
HiC_scaffold_2	RepeatMasker	Unknown	16287879	16288446	2333	-	.	ID="RND-6_FAMILY-2880";Tend="1378";Tstart="872";shortTE="F";uid="54181415-c2f8-42a1-a3b0-8f0668f23785"
HiC_scaffold_2	RepeatMasker	Unknown	43424487	43424967	1146	-	.	ID="RND-5_FAMILY-10231";Tend="1244";Tstart="749";shortTE="F";uid="f0a6d25c-f41e-4c00-b60b-fd2e3bb10bb5"
HiC_scaffold_2	RepeatMasker	DNA/hAT-hAT19	23818235	23819074	448	-	.	ID="RND-6_FAMILY-5742";TEgroup="ctg_2%7CRND-6_FAMILY-5742%7C1";Tend="1498";Tstart="753";shortTE="F";uid="07f2c3b7-d895-4102-8add-0875acd73f0e"
HiC_scaffold_2	RepeatMasker	DNA	57386672	57387168	1759	-	.	ID="DNA4-2_AP";Tend="738";Tstart="234";shortTE="F";uid="809b5262-cc9d-4896-8e1e-14029dd6ed67"
HiC_scaffold_2	RepeatMasker	Unknown	27172816	27172955	631	-	.	ID="RND-6_FAMILY-17420";Tend="1127";Tstart="924";shortTE="F";uid="d221d378-d31b-4db4-b56a-53b4c0c39615"
HiC_scaffold_20	RepeatMasker	DNA/hAT-Tip100	61239	61343	638	+	.	ID="HAT-3_AP";Tend="2434";Tstart="2324";shortTE="F";uid="32d081f6-9558-49af-bfc9-c1805ff42d84"
HiC_scaffold_20	RepeatMasker	DNA/hAT-Tip100	20229	20556	560	+	.	ID="RND-1_FAMILY-247";Tend="1791";Tstart="1483";shortTE="F";uid="a647e2d6-968c-41b5-87fe-bbab3b0fe8cc"
HiC_scaffold_20	RepeatMasker	Unknown	18977	19108	496	+	.	ID="RND-1_FAMILY-119";Tend="1687";Tstart="1542";shortTE="F";uid="7ba24f9a-dfd6-482d-b1c8-5da416c32f2b"
HiC_scaffold_20	RepeatMasker	DNA/MULE-MuDR	149756	150195	1377	+	.	ID="RND-6_FAMILY-2084";TEgroup="ctg_20%7CRND-6_FAMILY-2084%7C1";Tend="1829";Tstart="902";shortTE="F";uid="cdb8efec-313f-4f42-b958-614120cea14b"
HiC_scaffold_20	RepeatMasker	Unknown	73799	74309	3983	+	.	ID="RND-6_FAMILY-5712";Tend="1336";Tstart="830";shortTE="F";uid="c85060f8-0fad-4c64-9540-f423de03965c"
HiC_scaffold_20	RepeatMasker	LINE/I-Jockey	104544	105068	801	+	.	ID="RND-1_FAMILY-37";Tend="1979";Tstart="1474";shortTE="F";uid="7cbb93ec-9669-4a0a-bd62-2785e8ff4eb5"
HiC_scaffold_20	RepeatMasker	DNA	31103	31435	969	+	.	ID="TTAA4B_AP";Tend="408";Tstart="51";shortTE="F";uid="dc4e8a6a-94ae-44e8-bd5a-4fcf6115a274"
HiC_scaffold_20	RepeatMasker	DNA/MULE-MuDR	150221	150950	752	+	.	ID="RND-6_FAMILY-6225";TEgroup="ctg_20%7CRND-6_FAMILY-6225%7C1";Tend="2209";Tstart="11";shortTE="F";uid="313586de-f090-4b6c-9924-1128405916ae"
HiC_scaffold_20	RepeatMasker	DNA/MULE-NOF	134939	135117	1525	+	.	ID="RND-6_FAMILY-3770";Tend="392";Tstart="216";shortTE="F";uid="793eb49f-c28b-4554-b54b-8544f4c68675"
HiC_scaffold_20	RepeatMasker	DNA	58175	58458	1228	+	.	ID="DNA4-2_AP";Tend="768";Tstart="504";shortTE="F";uid="c8663849-cc0e-43ce-8e11-6215c0ebd71c"
HiC_scaffold_20	RepeatMasker	Unknown	92295	92933	4261	+	.	ID="RND-6_FAMILY-5747";Tend="1600";Tstart="992";shortTE="F";uid="0c5b9c25-2bcf-436c-8dd1-671a2b111ddd"
HiC_scaffold_20	RepeatMasker	Unknown	18379	18893	6943	+	.	ID="RND-1_FAMILY-0";Tend="2421";Tstart="1217";shortTE="F";uid="c7bfcac1-e13d-4a66-a1ba-e919b6cd9a00"
HiC_scaffold_20	RepeatMasker	DNA	96013	96404	1519	+	.	ID="ttaa4_ap";Tend="431";Tstart="18";shortTE="F";uid="229cfd58-b9c1-455c-a4ca-9a1cbe7da413"
HiC_scaffold_20	RepeatMasker	Unknown	146671	146844	1053	+	.	ID="RND-5_FAMILY-7710";Tend="1423";Tstart="1221";shortTE="F";uid="ba67aa9c-aed1-4631-8cb2-d6d906b64d6e"
HiC_scaffold_20	RepeatMasker	DNA/MULE-NOF	145592	146254	1230	+	.	ID="RND-6_FAMILY-3770";TEgroup="ctg_20%7CRND-6_FAMILY-3770%7C1";Tend="2689";Tstart="375";shortTE="F";uid="08b71b78-ba94-4047-91c9-817fc587316b"
HiC_scaffold_20	RepeatMasker	DNA	66049	67067	5522	+	.	ID="RND-6_FAMILY-6349";Tend="1707";Tstart="628";shortTE="F";uid="769411b0-2a72-4b6b-87a1-aba252fa15f8"
HiC_scaffold_20	RepeatMasker	DNA/hAT-Tip100	76942	80514	4160	+	.	ID="RND-5_FAMILY-7698";TEgroup="ctg_20%7CRND-5_FAMILY-7698%7C1";Tend="3001";Tstart="1";shortTE="F";uid="021f3e33-9311-47ab-9550-f8737f19113c"
HiC_scaffold_20	RepeatMasker	DNA	39586	39871	809	+	.	ID="TTAA2D_AP";Tend="431";Tstart="180";shortTE="F";uid="1fade56e-3555-4941-91de-bcd4bd79d838"
HiC_scaffold_20	RepeatMasker	DNA/TcMar-m44?	105390	105559	638	+	.	ID="dnax-4b_ap";Tend="173";Tstart="2";shortTE="F";uid="7be521e2-c8b2-4155-820e-cdf248f384ac"
HiC_scaffold_20	RepeatMasker	Unknown	14653	15094	6943	+	.	ID="RND-1_FAMILY-0";Tend="1216";Tstart="189";shortTE="F";uid="41eabdd5-76d9-45ad-aa22-a4987b9daec1"
HiC_scaffold_20	RepeatMasker	DNA/TcMar-m44?	36189	36359	1142	+	.	ID="DNA4-9B_AP";Tend="184";Tstart="1";shortTE="F";uid="9c2177d8-641f-4d24-8abd-b80561201705"
HiC_scaffold_20	RepeatMasker	DNA/MULE-MuDR	69669	69799	751	+	.	ID="RND-6_FAMILY-14636";Tend="1883";Tstart="1760";shortTE="F";uid="11596a8e-9c3c-4c96-a27b-fdd4e8a557ea"
HiC_scaffold_20	RepeatMasker	Retroposon?	4220	4609	3235	+	.	ID="RND-1_FAMILY-73";Tend="3392";Tstart="3003";shortTE="F";uid="f5e7ff2d-9cd6-45a4-80f5-c7c61a38a458"
HiC_scaffold_20	RepeatMasker	DNA/hAT	179342	179628	1799	+	.	ID="RND-1_FAMILY-75";Tend="1202";Tstart="954";shortTE="F";uid="54767228-b159-4c75-afb6-a6d9bedc0fb5"
HiC_scaffold_20	RepeatMasker	DNA	180659	180914	581	+	.	ID="ttaa2c_ap";Tend="280";Tstart="17";shortTE="F";uid="c9105ed4-eb8d-472a-9a0d-993c1a44e01a"
HiC_scaffold_20	RepeatMasker	LINE/L2	38846	39005	571	+	.	ID="RND-5_FAMILY-6946";Tend="1766";Tstart="1626";shortTE="F";uid="125e0ea8-8eae-46a4-a5cb-15d40a66cfb5"
HiC_scaffold_20	RepeatMasker	DNA	137824	137997	603	+	.	ID="RND-5_FAMILY-4215";Tend="423";Tstart="258";shortTE="F";uid="173a9a31-d5ac-49e5-8f5a-444ddd1e6c3a"
HiC_scaffold_20	RepeatMasker	DNA/MULE-MuDR	37425	37956	647	+	.	ID="RND-6_FAMILY-3479";Tend="1780";Tstart="1257";shortTE="F";uid="551a3722-5266-4ceb-85d8-b9697ba2d7fa"
HiC_scaffold_20	RepeatMasker	DNA/hAT-Blackjack	113296	113790	901	+	.	ID="HAT-12_LMI";Tend="1703";Tstart="1220";shortTE="F";uid="d6a50039-411a-4d81-854a-64a392317378"
HiC_scaffold_20	RepeatMasker	DNA/MULE-MuDR	69079	69468	919	+	.	ID="RND-6_FAMILY-14636";Tend="1264";Tstart="956";shortTE="F";uid="5ce15a36-18ec-4df9-91e1-68dd78c42f3e"
HiC_scaffold_20	RepeatMasker	Retroposon?	4610	8923	5910	+	.	ID="RND-6_FAMILY-2651";TEgroup="ctg_20%7CRND-6_FAMILY-2651%7C1";Tend="4178";Tstart="456";shortTE="F";uid="c3804e4a-ca67-41a4-89cb-cc2215a84a23"
HiC_scaffold_20	RepeatMasker	DNA	134559	134785	848	+	.	ID="RND-6_FAMILY-6349";Tend="1036";Tstart="806";shortTE="F";uid="96066d04-1233-4c9e-ab11-7ae526002a0f"
HiC_scaffold_20	RepeatMasker	DNA/Kolobok-T2?	180916	187883	62070	+	.	ID="RND-6_FAMILY-18808";Tend="7942";Tstart="999";shortTE="F";uid="eda7ffda-3f21-4b83-947f-6e06f0bbf666"
HiC_scaffold_20	RepeatMasker	LTR/Pao	175426	178505	959	+	.	ID="RND-6_FAMILY-12122";TEgroup="ctg_20%7CRND-6_FAMILY-12122%7C1";Tend="6458";Tstart="64";shortTE="F";uid="e57b9c00-e3de-412d-a4ac-bd1661c7665b"
HiC_scaffold_20	RepeatMasker	DNA/hAT-hAT19	1	126	5553	+	.	ID="RND-1_FAMILY-70";Tend="3823";Tstart="3652";shortTE="F";uid="4297d532-1f41-429c-b443-8668984afbaa"
HiC_scaffold_20	RepeatMasker	DNA	70518	70731	538	+	.	ID="TTAA2D_AP";Tend="431";Tstart="224";shortTE="F";uid="653f867f-1fc6-4489-b7d2-6471fc28242e"
HiC_scaffold_20	RepeatMasker	DNA/TcMar-m44	104365	104501	712	+	.	ID="dnax-3b_ap";Tend="138";Tstart="1";shortTE="F";uid="c3e76b10-9e3f-47de-bf04-77b54c7db23b"
HiC_scaffold_20	RepeatMasker	DNA/hAT	148462	148761	1682	+	.	ID="RND-6_FAMILY-615";TEgroup="ctg_20%7CRND-6_FAMILY-615%7C1";Tend="875";Tstart="636";shortTE="F";uid="eb426414-272d-4c18-be67-6c9b4d1abd36"
HiC_scaffold_20	RepeatMasker	DNA/TcMar-Tc1	92840	92945	618	+	.	ID="RND-6_FAMILY-1302";Tend="1660";Tstart="1553";shortTE="F";uid="2cdd6641-faaf-4b4f-9109-7d837b5ed207"
HiC_scaffold_20	RepeatMasker	Unknown	67252	67380	494	+	.	ID="RND-6_FAMILY-2375";Tend="943";Tstart="809";shortTE="F";uid="31a33c20-957f-4134-86f4-def35eff8e02"
HiC_scaffold_20	RepeatMasker	Unknown	38463	38588	1186	+	.	ID="RND-5_FAMILY-3893";Tend="1465";Tstart="1055";shortTE="F";uid="e4c8e5a2-7e0d-48b3-86df-aa62541243fc"
HiC_scaffold_20	RepeatMasker	Unknown	35817	36188	2157	+	.	ID="RND-1_FAMILY-9";Tend="1046";Tstart="702";shortTE="F";uid="bb891f0a-ab8d-4ba7-a210-c9f76c5611f2"
HiC_scaffold_20	RepeatMasker	DNA	57915	58174	598	+	.	ID="TTAA2D_AP";Tend="347";Tstart="43";shortTE="F";uid="d3188089-0573-4d0d-91a0-7af5b67193b8"
HiC_scaffold_20	RepeatMasker	DNA/hAT-Tip100	111398	112276	6537	-	.	ID="RND-4_FAMILY-562";Tend="1822";Tstart="959";shortTE="F";uid="5c2c29eb-4df2-4087-9737-814c2af6fd3b"
HiC_scaffold_20	RepeatMasker	LTR/Pao	8923	10732	12788	-	.	ID="RND-1_FAMILY-111";Tend="2608";Tstart="873";shortTE="F";uid="616d1cf2-cc48-4e91-bf81-a4df531e4c64"
HiC_scaffold_20	RepeatMasker	LINE/I	31622	31863	1217	-	.	ID="RND-6_FAMILY-8863";Tend="1405";Tstart="1145";shortTE="F";uid="3f361ce6-45c0-43e7-b0ff-7b5d9fbd4fc9"
HiC_scaffold_20	RepeatMasker	DNA/Sola-1	125161	125530	1366	-	.	ID="SOLA1N-1_AP";Tend="328";Tstart="1";shortTE="F";uid="cc3ac54f-d936-4e3b-adf3-e095e08e3de1"
HiC_scaffold_20	RepeatMasker	Unknown	95167	95464	1159	-	.	ID="RND-5_FAMILY-656";Tend="1176";Tstart="893";shortTE="F";uid="2b91421f-3606-491f-9813-4a15c8b6f970"
HiC_scaffold_20	RepeatMasker	DNA	92094	92300	792	-	.	ID="RND-6_FAMILY-5765";Tend="1512";Tstart="1304";shortTE="F";uid="6dcef235-eb21-42b4-a5c7-1e42317455e1"
HiC_scaffold_20	RepeatMasker	Unknown	36625	37088	2307	-	.	ID="RND-6_FAMILY-710";Tend="1513";Tstart="1193";shortTE="F";uid="3cda37af-bba0-4a0a-9711-c5ba9f5aa74e"
HiC_scaffold_20	RepeatMasker	DNA/hAT-Tip100	153170	154475	2425	-	.	ID="RND-6_FAMILY-27680";Tend="1329";Tstart="25";shortTE="F";uid="aee08f1f-16ed-4665-9746-9326a0fe1c17"
HiC_scaffold_20	RepeatMasker	Unknown	119819	120122	2229	-	.	ID="RND-5_FAMILY-1433";Tend="1287";Tstart="989";shortTE="F";uid="4593a91f-715f-465f-a5b6-8e785408c1ce"
HiC_scaffold_20	RepeatMasker	DNA	138010	138212	591	-	.	ID="DNA-TTAA-1_AP";Tend="226";Tstart="23";shortTE="F";uid="61eae149-da3f-4f6b-af9b-2da38a90af7e"
HiC_scaffold_20	RepeatMasker	DNA/hAT	19155	19294	668	-	.	ID="RND-1_FAMILY-278";Tend="1076";Tstart="914";shortTE="F";uid="cda946c2-d3cd-4ada-9a29-b1c6b905bf6a"
HiC_scaffold_20	RepeatMasker	Unknown	38589	38843	2061	-	.	ID="RND-6_FAMILY-710";Tend="1210";Tstart="955";shortTE="F";uid="41f93760-0d43-4424-9e18-9840d18ffbda"
HiC_scaffold_20	RepeatMasker	DNA/Kolobok-E	31858	31978	486	-	.	ID="RND-6_FAMILY-412";Tend="902";Tstart="793";shortTE="F";uid="30b5fc45-9a22-41c3-b30b-d4be5f2e5705"
HiC_scaffold_20	RepeatMasker	RC/Helitron	62363	62783	482	-	.	ID="RND-6_FAMILY-9910";TEgroup="ctg_20%7CRND-6_FAMILY-9910%7C1";Tend="1133";Tstart="432";shortTE="F";uid="3dd929dd-8c3e-4c07-a42f-337b09634aa4"
HiC_scaffold_20	RepeatMasker	DNA/Ginger	80712	81018	533	-	.	ID="RND-6_FAMILY-587";Tend="1737";Tstart="1413";shortTE="F";uid="5b3ee0b6-c3fc-4f95-be21-512b1ef2aa01"
HiC_scaffold_20	RepeatMasker	Unknown	133139	133473	2174	-	.	ID="RND-6_FAMILY-710";Tend="1545";Tstart="1236";shortTE="F";uid="012ccc76-49e1-44eb-9bb0-14e24d9d16d3"
HiC_scaffold_20	RepeatMasker	DNA/hAT-Charlie	29461	29803	1334	-	.	ID="DNA8-58_AP";Tend="393";Tstart="1";shortTE="F";uid="bda5d077-e4b8-42c9-8b6f-b8dc11421188"
HiC_scaffold_20	RepeatMasker	LTR/Pao	127	4217	25966	-	.	ID="RND-1_FAMILY-197";Tend="7950";Tstart="3814";shortTE="F";uid="8409f74a-18c5-4aec-8933-a3eea84cd526"
HiC_scaffold_20	RepeatMasker	DNA/hAT-hAT19	30864	31018	683	-	.	ID="RND-6_FAMILY-3750";Tend="1468";Tstart="1313";shortTE="F";uid="dfa523a8-cb3c-4fdf-9514-234dc92decd8"
HiC_scaffold_20	RepeatMasker	Unknown	119022	119166	921	-	.	ID="RND-5_FAMILY-1433";Tend="1448";Tstart="1301";shortTE="F";uid="099786db-d8aa-429d-b270-39c0973b1026"
HiC_scaffold_20	RepeatMasker	DNA/MULE-MuDR	37957	38060	641	-	.	ID="RND-6_FAMILY-24889";Tend="1568";Tstart="1002";shortTE="F";uid="4e0db268-fec6-472d-a69d-770e89c51792"
HiC_scaffold_20	RepeatMasker	DNA/Ginger	127400	127912	849	-	.	ID="RND-6_FAMILY-587";Tend="1127";Tstart="616";shortTE="F";uid="6fe283fa-29ac-4e76-bf17-1576d9c997ba"
HiC_scaffold_20	RepeatMasker	Retroposon?	127248	127400	531	-	.	ID="RND-6_FAMILY-589";Tend="1539";Tstart="1391";shortTE="F";uid="6891fed7-e574-4c6e-9a4d-8eeaf0f4f6d1"
HiC_scaffold_20	RepeatMasker	DNA	137601	137795	840	-	.	ID="DNA-TTAA-1_AP";Tend="423";Tstart="236";shortTE="F";uid="d6ac2660-cc01-4ee8-b1df-18df37b4f0e1"
HiC_scaffold_20	RepeatMasker	Unknown	39006	39575	2885	-	.	ID="RND-5_FAMILY-2596";Tend="1373";Tstart="755";shortTE="F";uid="4df92f7f-dd05-411e-afd2-f60210719a23"
HiC_scaffold_20	RepeatMasker	DNA/MULE-MuDR	102000	102263	556	-	.	ID="RND-1_FAMILY-136";Tend="1173";Tstart="870";shortTE="F";uid="2475105d-2ad5-4d71-9e78-397ac841e873"
HiC_scaffold_20	RepeatMasker	DNA/hAT-hAT19	70042	70194	432	-	.	ID="RND-6_FAMILY-30198";Tend="1543";Tstart="1401";shortTE="F";uid="ec2c6e77-ade3-46b8-a0c5-902efc998d45"
HiC_scaffold_20	RepeatMasker	DNA	10743	15730	36538	-	.	ID="RND-1_FAMILY-43";Tend="4981";Tstart="1";shortTE="F";uid="178284d3-7977-44a2-97af-e2866cd61a8e"
HiC_scaffold_20	RepeatMasker	DNA	87561	88087	846	-	.	ID="RND-6_FAMILY-5765";Tend="1551";Tstart="1039";shortTE="F";uid="11841fe8-69a5-4f5b-9bc6-2be1a915c54e"
HiC_scaffold_20	RepeatMasker	DNA	86978	87402	2511	-	.	ID="TTAA3_AP";Tend="429";Tstart="1";shortTE="F";uid="b7266adb-16c2-49c4-ab35-0c76e9689928"
HiC_scaffold_20	RepeatMasker	DNA/hAT-hAT19	93873	94373	538	-	.	ID="DNA8-45_AP";TEgroup="ctg_20%7CDNA8-45_AP%7C1";Tend="580";Tstart="1";shortTE="F";uid="e37dae3c-e45d-44aa-8762-e7a111a6f36f"
HiC_scaffold_20	RepeatMasker	LTR/Gypsy	138272	141890	28880	-	.	ID="RND-6_FAMILY-9686";Tend="3490";Tstart="1";shortTE="F";uid="5dcf90a2-9cc4-4776-a6ab-0d101cc25a2d"
HiC_scaffold_204	RepeatMasker	LINE/L2	1747	2013	2163	+	.	ID="RND-1_FAMILY-190";Tend="3479";Tstart="3208";shortTE="F";uid="e2774e1b-be1d-4ef9-a6fe-079808cba43d"
HiC_scaffold_204	RepeatMasker	DNA/MULE-MuDR	2358	2470	430	+	.	ID="RND-6_FAMILY-5969";Tend="2460";Tstart="2356";shortTE="F";uid="1933b868-f1c4-489b-9d46-acd6605d8b5a"
HiC_scaffold_204	RepeatMasker	DNA/TcMar-m44?	22801	22911	414	+	.	ID="dnax-4b_ap";Tend="133";Tstart="19";shortTE="F";uid="7ceba326-131d-499c-9c91-f7a2176321c4"
HiC_scaffold_204	RepeatMasker	Unknown	17903	18477	4073	+	.	ID="RND-6_FAMILY-19766";Tend="1551";Tstart="883";shortTE="F";uid="97b5a91e-f8ed-499e-bc8a-2557d8a08d09"
HiC_scaffold_204	RepeatMasker	DNA	18732	18980	443	-	.	ID="dna4-2_ap";Tend="241";Tstart="1";shortTE="F";uid="5c3f38e2-2c82-4bb9-bc8d-4d33a4f62bdb"
HiC_scaffold_204	RepeatMasker	DNA	17627	17903	627	-	.	ID="RND-1_FAMILY-102";Tend="1751";Tstart="1476";shortTE="F";uid="b31d9cb8-0eb4-43bf-8562-6d533bb1ad5c"
HiC_scaffold_205	RepeatMasker	Unknown	10960	11861	2922	+	.	ID="RND-6_FAMILY-16769";Tend="1995";Tstart="881";shortTE="F";uid="4842e844-c6fa-409a-9201-ea09d0676eba"
HiC_scaffold_205	RepeatMasker	LINE/RTE-BovB	4502	4778	722	+	.	ID="RND-4_FAMILY-459";Tend="1667";Tstart="1384";shortTE="F";uid="d3a28a2e-c6fc-4608-a6ae-c8a2dbdffe13"
HiC_scaffold_205	RepeatMasker	LTR/Gypsy	728	964	1052	+	.	ID="RND-5_FAMILY-4050";Tend="967";Tstart="733";shortTE="F";uid="6fa2a6cb-c5d9-4202-bc39-be979af8b922"
HiC_scaffold_205	RepeatMasker	LTR/Gypsy	18271	18451	636	+	.	ID="RND-5_FAMILY-4050";Tend="949";Tstart="767";shortTE="F";uid="d18d4a0d-c44e-4ff7-a795-7ff9ad755b7d"
HiC_scaffold_205	RepeatMasker	Unknown	11911	13848	7314	+	.	ID="RND-1_FAMILY-293";Tend="2202";Tstart="368";shortTE="F";uid="7abe963d-4af1-4253-8270-a4a0f6d14c07"
HiC_scaffold_205	RepeatMasker	LINE/L2	19237	22587	6219	+	.	ID="RND-6_FAMILY-6528";Tend="4073";Tstart="805";shortTE="F";uid="3451ad4f-03d7-4bb9-9425-74dbd262533e"
HiC_scaffold_205	RepeatMasker	DNA	5761	5963	1294	+	.	ID="TTAA12_AP";Tend="215";Tstart="1";shortTE="F";uid="8605f4f8-1f46-4479-8740-a1bf40c9abe5"
HiC_scaffold_205	RepeatMasker	RC/Helitron	16410	16607	1556	-	.	ID="RND-5_FAMILY-2907";Tend="1718";Tstart="1521";shortTE="F";uid="73a546b0-9b8c-417a-9c75-5e38f8384f9c"
HiC_scaffold_205	RepeatMasker	LTR/Pao	13676	13931	1048	-	.	ID="RND-6_FAMILY-1226";Tend="1935";Tstart="1698";shortTE="F";uid="542c6604-fc9a-4827-b9c5-b32f9ebb182c"
HiC_scaffold_205	RepeatMasker	DNA/hAT-Ac	8247	8713	3967	-	.	ID="RND-6_FAMILY-17560";Tend="658";Tstart="191";shortTE="F";uid="fbf4acfa-7abe-49f2-ad51-de0b5ebb75c8"
HiC_scaffold_205	RepeatMasker	DNA/MULE-MuDR	14297	14785	1085	-	.	ID="RND-6_FAMILY-3479";TEgroup="ctg_201%7CRND-6_FAMILY-3479%7C1";Tend="2629";Tstart="712";shortTE="F";uid="01cf5480-3f5f-436b-bfe4-d27c92ac1f2d"
HiC_scaffold_205	RepeatMasker	DNA/hAT-Charlie	11826	12167	1223	-	.	ID="RND-5_FAMILY-10824";Tend="2993";Tstart="2682";shortTE="F";uid="421292fb-579e-4e20-8066-572809397403"
HiC_scaffold_205	RepeatMasker	LTR/Gypsy	18305	18512	469	-	.	ID="GYPSY68-I_AG";Tend="2259";Tstart="2063";shortTE="F";uid="432aa5eb-7765-4215-849f-efd76d5d727f"
HiC_scaffold_205	RepeatMasker	Unknown	4359	4484	493	-	.	ID="RND-1_FAMILY-116";Tend="1404";Tstart="1283";shortTE="F";uid="ff977253-ec03-4b89-9258-037e9d57f945"
HiC_scaffold_205	RepeatMasker	DNA/hAT-Ac	4817	5133	2638	-	.	ID="RND-6_FAMILY-17560";Tend="1414";Tstart="1098";shortTE="F";uid="4c0761a1-75f7-4929-9c10-458d8b66365b"
HiC_scaffold_207	RepeatMasker	DNA/Kolobok-E	19378	20138	3552	+	.	ID="RND-6_FAMILY-968";Tend="2121";Tstart="1458";shortTE="F";uid="070af9ea-1a79-4c15-bc1f-f2af976a2f97"
HiC_scaffold_207	RepeatMasker	DNA/Kolobok-E	20891	22666	10514	+	.	ID="RND-6_FAMILY-968";Tend="1728";Tstart="124";shortTE="F";uid="6f1b7bea-9a48-44eb-8597-97c7aae3e4fd"
HiC_scaffold_207	RepeatMasker	Unknown	1	14738	67064	-	.	ID="RND-6_FAMILY-431";Tend="9359";Tstart="1";shortTE="F";uid="fc5e2bb2-0f25-442c-b25a-ac44a29a8cd6"
HiC_scaffold_207	RepeatMasker	LTR/Copia	14744	19095	39445	-	.	ID="RND-5_FAMILY-3693";Tend="4745";Tstart="404";shortTE="F";uid="2623d8ad-aa9d-465f-af32-7f53e49346e5"
HiC_scaffold_207	RepeatMasker	Unknown	19085	19377	1879	-	.	ID="RND-6_FAMILY-431";Tend="412";Tstart="67";shortTE="F";uid="45b21f3a-6664-4a0a-9895-2874bf042ca5"
HiC_scaffold_208	RepeatMasker	RC/Helitron	3	2030	7245	+	.	ID="RND-1_FAMILY-83";Tend="4797";Tstart="2776";shortTE="F";uid="9f62c458-054e-4932-9930-a1680d73e42a"
HiC_scaffold_208	RepeatMasker	RC/Helitron	2483	2641	584	+	.	ID="RND-1_FAMILY-83";Tend="5111";Tstart="4947";shortTE="F";uid="4b0f9c92-1189-4f06-b8c5-71171534976b"
HiC_scaffold_208	RepeatMasker	LTR/Gypsy	7618	21315	74955	+	.	ID="RND-1_FAMILY-16";Tend="8566";Tstart="65";shortTE="F";uid="14390f66-ed81-410c-95d8-bc80ad2211d7"
HiC_scaffold_208	RepeatMasker	Unknown	21316	22395	11802	-	.	ID="RND-1_FAMILY-8";Tend="5171";Tstart="4064";shortTE="F";uid="dc99573d-d133-492e-942a-ef9ab092ef72"
HiC_scaffold_208	RepeatMasker	RC/Helitron	2464	2596	590	-	.	ID="RND-6_FAMILY-219";Tend="3045";Tstart="2962";shortTE="F";uid="ca04753b-ffa7-4f49-bf62-0b57bb761142"
HiC_scaffold_208	RepeatMasker	DNA/hAT-Charlie	7310	8405	2299	-	.	ID="RND-6_FAMILY-204";Tend="1444";Tstart="341";shortTE="F";uid="19a7179a-3da6-42a8-85f1-0f73b2c81e0c"
HiC_scaffold_209	RepeatMasker	DNA	12970	13566	1108	+	.	ID="RND-6_FAMILY-1285";Tend="1714";Tstart="1108";shortTE="F";uid="b11ac9aa-a486-41ab-9212-46f302a728aa"
HiC_scaffold_209	RepeatMasker	LTR/Pao	21635	21860	1902	+	.	ID="RND-6_FAMILY-487";Tend="449";Tstart="232";shortTE="F";uid="5cc9eed2-5252-4dac-ac32-f4d82873cee3"
HiC_scaffold_209	RepeatMasker	DNA/TcMar-Pogo	15375	15521	714	+	.	ID="RND-6_FAMILY-18151";Tend="1149";Tstart="988";shortTE="F";uid="e3c88e6f-739b-4021-99f1-c720bbbdbf2d"
HiC_scaffold_209	RepeatMasker	DNA	12705	12908	524	+	.	ID="rnd-6_family-1285";Tend="804";Tstart="668";shortTE="F";uid="f403587e-1753-4718-a4b0-3413cdc1c8a6"
HiC_scaffold_209	RepeatMasker	LTR/Pao	15504	21387	26583	+	.	ID="RND-6_FAMILY-487";Tend="5568";Tstart="220";shortTE="F";uid="8d0d448a-2d81-4961-aed3-efca2a25a0a2"
HiC_scaffold_209	RepeatMasker	DNA/Kolobok-E	12773	12931	448	-	.	ID="KOLOBOKE-3_AP";Tend="2171";Tstart="2018";shortTE="F";uid="e4e81431-2075-4009-98d5-9b4cad1d925f"
HiC_scaffold_209	RepeatMasker	Retroposon?	13047	13694	862	-	.	ID="RND-6_FAMILY-6896";Tend="1255";Tstart="573";shortTE="F";uid="5a1cf4f9-6f4d-4fc0-be6c-60dd9037d6d6"
HiC_scaffold_210	RepeatMasker	Unknown	13307	13532	490	+	.	ID="RND-6_FAMILY-3467";Tend="1084";Tstart="871";shortTE="F";uid="9ea1f5e7-5e65-4ec4-bf7d-35d909f14948"
HiC_scaffold_210	RepeatMasker	DNA/hAT	5215	5858	1666	+	.	ID="RND-5_FAMILY-7039";Tend="1611";Tstart="1031";shortTE="F";uid="818ba3df-5ee8-4333-a050-71e28c203e3d"
HiC_scaffold_210	RepeatMasker	DNA/Maverick	14147	21785	65763	+	.	ID="RND-6_FAMILY-2164";Tend="10459";Tstart="2833";shortTE="F";uid="9f0bf906-b348-4fbe-ae7e-060170d9db1b"
HiC_scaffold_210	RepeatMasker	DNA/hAT-hAT19	4074	4638	510	+	.	ID="RND-6_FAMILY-12474";Tend="2039";Tstart="1471";shortTE="F";uid="9720ab0c-2a42-47b0-8dce-bf6a8392c4f6"
HiC_scaffold_210	RepeatMasker	DNA/hAT-hAT19	3473	3680	832	-	.	ID="HAT-N9_AP";Tend="589";Tstart="369";shortTE="F";uid="cd689c0b-20c3-49dd-9feb-0500e586c274"
HiC_scaffold_210	RepeatMasker	DNA/hAT-hAT19	4163	5230	1054	-	.	ID="RND-6_FAMILY-2";Tend="2272";Tstart="1202";shortTE="F";uid="e5f121aa-87c0-4d59-8f82-bdceb47c2209"
HiC_scaffold_210	RepeatMasker	DNA/hAT-hAT19	3747	4047	432	-	.	ID="HAT-N4_AP";Tend="629";Tstart="333";shortTE="F";uid="c41e45cc-8e62-4482-94e1-eb5f5986bc74"
HiC_scaffold_210	RepeatMasker	DNA/Maverick	6974	13354	54167	-	.	ID="RND-4_FAMILY-1914";Tend="10386";Tstart="4025";shortTE="F";uid="7f355d88-e958-4a44-b32f-1407855f439c"
HiC_scaffold_210	RepeatMasker	Unknown	13417	13606	416	-	.	ID="RND-6_FAMILY-2580";Tend="1530";Tstart="1336";shortTE="F";uid="3ab1e014-5140-426e-bddf-cca4338c3411"
HiC_scaffold_211	RepeatMasker	DNA/PIF-Harbinger	10624	11318	1134	-	.	ID="RND-6_FAMILY-19059";Tend="4186";Tstart="3495";shortTE="F";uid="81a9b580-87d3-4265-a6b1-ba5302701842"
HiC_scaffold_211	RepeatMasker	Unknown	4502	5428	1363	-	.	ID="RND-6_FAMILY-3237";Tend="1112";Tstart="195";shortTE="F";uid="6b8bb13a-6222-4dbd-94af-ff32556276af"
HiC_scaffold_211	RepeatMasker	Unknown	21340	21670	1912	-	.	ID="RND-1_FAMILY-168";Tend="2564";Tstart="2250";shortTE="F";uid="5044ee7b-217a-4afd-b4b9-abb4ff154738"
HiC_scaffold_212	RepeatMasker	DNA/hAT	6117	6519	1619	+	.	ID="RND-6_FAMILY-11936";Tend="478";Tstart="82";shortTE="F";uid="dd17654d-7cb1-471e-98fa-ff3efabbeec0"
HiC_scaffold_212	RepeatMasker	DNA/Ginger	2294	2418	733	+	.	ID="RND-6_FAMILY-587";Tend="2025";Tstart="1903";shortTE="F";uid="4610efda-a3fe-44d3-a68f-f4637c8b2237"
HiC_scaffold_212	RepeatMasker	DNA/hAT	18176	18423	452	+	.	ID="RND-6_FAMILY-14518";Tend="738";Tstart="503";shortTE="F";uid="00c55449-46d3-4435-8d11-7673dbe03b14"
HiC_scaffold_212	RepeatMasker	DNA/Ginger	2862	3075	1380	+	.	ID="RND-6_FAMILY-587";Tend="2311";Tstart="2085";shortTE="F";uid="fc50dfb7-5a45-44e8-8726-d52ebb455fd9"
HiC_scaffold_212	RepeatMasker	DNA/Kolobok-E	17292	17570	484	+	.	ID="RND-6_FAMILY-212";Tend="3920";Tstart="3642";shortTE="F";uid="ea42eaa6-5aee-44f0-82e8-2e13cb23aa05"
HiC_scaffold_212	RepeatMasker	DNA/MULE-NOF	8738	10027	3797	+	.	ID="rnd-6_family-1420";Tend="2143";Tstart="1298";shortTE="F";uid="696587e3-3a45-4a23-a570-28c84fd468ab"
HiC_scaffold_212	RepeatMasker	DNA/Ginger	233	1886	1374	+	.	ID="RND-6_FAMILY-587";TEgroup="ctg_207%7CRND-6_FAMILY-587%7C1";Tend="1911";Tstart="708";shortTE="F";uid="bf90dc6c-f9c1-4db3-b111-be44f713f53a"
HiC_scaffold_212	RepeatMasker	DNA/TcMar-Mariner	3582	6047	21601	+	.	ID="RND-6_FAMILY-5760";Tend="2462";Tstart="1";shortTE="F";uid="587e29a1-4755-4c26-9daa-4dda09ce33db"
HiC_scaffold_212	RepeatMasker	Unknown	2713	2862	858	+	.	ID="RND-6_FAMILY-6717";Tend="862";Tstart="708";shortTE="F";uid="51c2715e-f1b8-4574-928c-6a931d726bab"
HiC_scaffold_212	RepeatMasker	Unknown	13285	13473	1328	-	.	ID="RND-5_FAMILY-721";Tend="1213";Tstart="1021";shortTE="F";uid="659c9d63-cec1-461e-a8ed-f6c6d71e5896"
HiC_scaffold_212	RepeatMasker	DNA/hAT-hAT19	10032	11574	13255	-	.	ID="RND-6_FAMILY-4594";Tend="1538";Tstart="1";shortTE="F";uid="ca5f059e-ac0a-478e-91af-110cabfa8ab1"
HiC_scaffold_212	RepeatMasker	DNA	12473	12611	505	-	.	ID="DNAX-2_AP";Tend="141";Tstart="1";shortTE="F";uid="be31a2d6-a564-473c-b8a5-eb3104abbadc"
HiC_scaffold_212	RepeatMasker	RC/Helitron	12094	12301	412	-	.	ID="RND-6_FAMILY-21962";Tend="1276";Tstart="999";shortTE="F";uid="51acf870-bdce-4706-9ed8-f07890c73f9f"
HiC_scaffold_212	RepeatMasker	DNA	2913	3156	632	-	.	ID="RND-6_FAMILY-1285";Tend="839";Tstart="588";shortTE="F";uid="0a962706-5a42-4db7-9c9d-ba7fc1d4255b"
HiC_scaffold_212	RepeatMasker	DNA/hAT	5956	6162	1088	-	.	ID="DNA8-105_AP";Tend="650";Tstart="441";shortTE="F";uid="c397982d-a4bf-4b6a-b770-95a5ac12985c"
HiC_scaffold_214	RepeatMasker	DNA/hAT-hAT19	20350	20538	406	+	.	ID="RND-5_FAMILY-10719";Tend="1015";Tstart="838";shortTE="F";uid="64bb869c-166c-4095-820d-931fb3e661c8"
HiC_scaffold_214	RepeatMasker	LINE/L2	17896	18149	447	+	.	ID="RND-6_FAMILY-15366";Tend="3766";Tstart="3521";shortTE="F";uid="00cb9a91-52ea-40d7-acd0-00391128eb39"
HiC_scaffold_214	RepeatMasker	DNA/hAT-Tip100	15802	16794	538	+	.	ID="hat-15_lmi";Tend="4372";Tstart="2930";shortTE="F";uid="b7a2236a-60e2-4fb0-80b5-e62f428822e7"
HiC_scaffold_214	RepeatMasker	Retroposon?	20611	20818	424	+	.	ID="SINE2-1_AP";Tend="1424";Tstart="1195";shortTE="F";uid="8ab82c95-4951-4f87-b564-63b6e3bc286d"
HiC_scaffold_214	RepeatMasker	LINE/RTE-BovB	11848	12042	446	-	.	ID="RND-6_FAMILY-1950";Tend="1746";Tstart="1565";shortTE="F";uid="f7869c2a-943b-43d8-967c-f8c78a3cf820"
HiC_scaffold_214	RepeatMasker	DNA	19307	19798	653	-	.	ID="RND-6_FAMILY-16203";Tend="1425";Tstart="932";shortTE="F";uid="933e0372-7006-4c20-85cf-b3a42c840733"
HiC_scaffold_214	RepeatMasker	LTR/Pao	1312	7951	61949	-	.	ID="RND-6_FAMILY-9559";Tend="7463";Tstart="825";shortTE="F";uid="19ba897a-47ae-4c0e-9228-21126d5c71fc"
HiC_scaffold_214	RepeatMasker	LINE/R1	1	1311	2323	-	.	ID="RND-6_FAMILY-741";TEgroup="ctg_208%7CRND-6_FAMILY-741%7C1";Tend="2289";Tstart="1013";shortTE="F";uid="f164fb0a-4343-4bc8-80df-b209d61852f4"
HiC_scaffold_214	RepeatMasker	LINE/R1	11142	11549	513	-	.	ID="SART-5_API";TEgroup="ctg_208%7CSART-5_API%7C1";Tend="4397";Tstart="3409";shortTE="T";uid="0a4af2c8-4015-42e9-8bb6-9e431c699147"
HiC_scaffold_214	RepeatMasker	Retroposon?	8068	8614	513	-	.	ID="SINE2-1_AP";TEgroup="ctg_208%7CSINE2-1_AP%7C1";Tend="1477";Tstart="748";shortTE="F";uid="92a3d19c-fc56-4d50-a37a-2b14f498c827"
HiC_scaffold_215	RepeatMasker	Retroposon?	8857	12455	28333	+	.	ID="RND-1_FAMILY-73";Tend="3452";Tstart="45";shortTE="F";uid="e2f0d048-0cbb-449f-b8d3-4c72b180949b"
HiC_scaffold_215	RepeatMasker	LTR/Pao	170	608	438	+	.	ID="BEL-1_CQ-I";Tend="6221";Tstart="5776";shortTE="F";uid="e1300730-ff4d-486e-9a4b-2f49544c48be"
HiC_scaffold_215	RepeatMasker	DNA/hAT-Tip100	3779	6224	21640	+	.	ID="RND-6_FAMILY-3839";Tend="2971";Tstart="517";shortTE="F";uid="09e0b9fb-ec33-4846-a85a-31b879c79cdc"
HiC_scaffold_215	RepeatMasker	Unknown	1067	2185	8640	+	.	ID="RND-6_FAMILY-10654";Tend="1383";Tstart="306";shortTE="F";uid="c6d6c1a1-93be-44c7-92c5-c4fd7b5faf89"
HiC_scaffold_215	RepeatMasker	LTR/Pao	17932	19326	2583	+	.	ID="RND-6_FAMILY-264";Tend="6669";Tstart="5446";shortTE="F";uid="28ef5cd2-e57f-4189-8130-b294dc471660"
HiC_scaffold_215	RepeatMasker	DNA/hAT-Ac	6543	6719	1061	+	.	ID="RND-5_FAMILY-7244";Tend="4031";Tstart="3851";shortTE="F";uid="7c07f72f-17f5-4253-b9e6-ce17b61c6718"
HiC_scaffold_215	RepeatMasker	DNA	17962	18427	4085	-	.	ID="rnd-1_family-4";Tend="1581";Tstart="86";shortTE="F";uid="a45a92e9-67e9-4493-bfc9-eace671d499d"
HiC_scaffold_215	RepeatMasker	LTR/Pao	229	1137	1732	-	.	ID="RND-6_FAMILY-417";Tend="2533";Tstart="1721";shortTE="F";uid="097b3cbf-28ac-4ece-aeaf-feee258073a6"
HiC_scaffold_215	RepeatMasker	Unknown	18565	19481	2530	-	.	ID="RND-1_FAMILY-2";Tend="1343";Tstart="361";shortTE="F";uid="6db0e5f5-1cd3-4e77-85c0-50ca5df24a1d"
HiC_scaffold_215	RepeatMasker	DNA	12456	17437	35155	-	.	ID="rnd-4_family-928";Tend="7137";Tstart="941";shortTE="F";uid="62833360-1540-416d-9d59-3d8778051403"
HiC_scaffold_215	RepeatMasker	DNA/Sola-1	6223	6527	2344	-	.	ID="RND-6_FAMILY-12589";Tend="329";Tstart="38";shortTE="F";uid="6b3b864c-d84f-4f41-9dcd-2ca336895bcf"
HiC_scaffold_215	RepeatMasker	DNA/Sola-1	2162	3781	12995	-	.	ID="RND-6_FAMILY-12589";Tend="1901";Tstart="319";shortTE="F";uid="8a22b271-745f-4f56-a0e9-29e1d7ea4b4b"
HiC_scaffold_215	RepeatMasker	DNA/hAT-hAT19	19504	19641	834	-	.	ID="HAT-N13_AP";Tend="625";Tstart="474";shortTE="F";uid="67c96c2c-2b94-410c-8d1e-fe8d6e6c617c"
HiC_scaffold_215	RepeatMasker	DNA	17437	17934	2711	-	.	ID="RND-1_FAMILY-3";Tend="697";Tstart="200";shortTE="F";uid="8c7a303a-5d2a-46ae-ad8a-38e2b748c0bf"
HiC_scaffold_21	RepeatMasker	DNA/Maverick	48096	48431	442	+	.	ID="RND-6_FAMILY-13921";Tend="377";Tstart="45";shortTE="F";uid="c3b236a4-b3d1-47c1-95af-c1ea72a035ac"
HiC_scaffold_21	RepeatMasker	DNA/hAT	186623	186744	560	+	.	ID="DNA8-105_AP";Tend="386";Tstart="265";shortTE="F";uid="01e4d228-89de-4907-8144-37002a81cc4e"
HiC_scaffold_21	RepeatMasker	DNA/hAT-hATm	131782	132274	2447	+	.	ID="HAT-5_AP";Tend="3133";Tstart="2615";shortTE="F";uid="95252ba9-21bc-4d81-aa66-3803f50510e0"
HiC_scaffold_21	RepeatMasker	LINE/CR1	27685	27845	460	+	.	ID="RND-6_FAMILY-978";Tend="968";Tstart="818";shortTE="F";uid="49cb91f6-bd77-43d7-b288-50433ada0d6f"
HiC_scaffold_21	RepeatMasker	DNA/Sola-1	9375	9603	622	+	.	ID="SOLA1-5_AP";Tend="3598";Tstart="3365";shortTE="F";uid="11263190-310d-4aed-87fb-c5d49ad74f44"
HiC_scaffold_21	RepeatMasker	DNA	24478	24890	759	+	.	ID="DNA4-2_AP";Tend="769";Tstart="358";shortTE="F";uid="8f298db5-d08c-45c0-a6d3-8cd14fbb2082"
HiC_scaffold_21	RepeatMasker	DNA/hAT-hATm	119898	120872	2255	+	.	ID="HAT-4_AP";Tend="2583";Tstart="1600";shortTE="F";uid="5b7abd25-55de-4800-a83a-663ed33724e9"
HiC_scaffold_21	RepeatMasker	DNA/TcMar-Mariner	126801	128136	7205	+	.	ID="MARINER-30_RPR";Tend="1326";Tstart="1";shortTE="F";uid="8eb14dad-9966-4f0d-b435-7d83a998c9c2"
HiC_scaffold_21	RepeatMasker	DNA/Ginger-1	163112	163421	876	+	.	ID="RND-5_FAMILY-9227";Tend="5473";Tstart="5158";shortTE="F";uid="7942b3cb-3031-4ca6-8eed-3e044c13763f"
HiC_scaffold_21	RepeatMasker	RC/Helitron	149278	149449	504	+	.	ID="HELITRON-N22_LMI";Tend="159";Tstart="40";shortTE="F";uid="30936f1e-44d9-4f9d-90e3-c7171ccbcaf0"
HiC_scaffold_21	RepeatMasker	DNA/Ginger-1	161319	162634	2090	+	.	ID="RND-5_FAMILY-9227";Tend="5041";Tstart="3674";shortTE="F";uid="2aeb1075-769c-4ded-b514-a9067e79fcb3"
HiC_scaffold_21	RepeatMasker	LTR/Gypsy	101112	104580	2349	+	.	ID="GYPSY-13_SI-I";Tend="3711";Tstart="256";shortTE="F";uid="725489ae-701a-419c-adc8-9cd24206cbe8"
HiC_scaffold_21	RepeatMasker	LINE/I-Jockey	136734	136909	529	+	.	ID="RND-6_FAMILY-19880";Tend="479";Tstart="304";shortTE="F";uid="407f9507-e12b-4939-926c-ab0883a1deb3"
HiC_scaffold_21	RepeatMasker	Unknown	90579	90789	688	+	.	ID="RND-6_FAMILY-1440";Tend="441";Tstart="234";shortTE="F";uid="cb0041d9-45b1-4da1-aae8-642810fae63d"
HiC_scaffold_21	RepeatMasker	LINE/R2-NeSL	121075	121384	2158	+	.	ID="UTOPIA-2_API";Tend="681";Tstart="367";shortTE="F";uid="8a1cb76f-2c2e-4848-b675-cde05b7bb2bf"
HiC_scaffold_21	RepeatMasker	DNA/hAT?	27386	27626	572	+	.	ID="RND-5_FAMILY-4908";Tend="1232";Tstart="1016";shortTE="F";uid="7eaed06f-648d-40af-a478-23b355f02d68"
HiC_scaffold_21	RepeatMasker	DNA/TcMar-Fot1	178278	178953	529	+	.	ID="MARINER-78_LMI";Tend="1480";Tstart="801";shortTE="F";uid="c027187f-3eb9-4ccc-8004-2c56de21cb5b"
HiC_scaffold_21	RepeatMasker	DNA/TcMar-Tc1	11738	11868	415	+	.	ID="MARINER-N22_AG";Tend="186";Tstart="63";shortTE="F";uid="ce7aadf9-f6f9-4609-9475-3b177a9d291e"
HiC_scaffold_21	RepeatMasker	DNA/P	139046	139822	415	+	.	ID="RND-6_FAMILY-881";Tend="1335";Tstart="586";shortTE="F";uid="a2f60040-e9cc-4a85-b7fe-4cb49369a79e"
HiC_scaffold_21	RepeatMasker	DNA/Maverick	51843	52076	661	+	.	ID="RND-6_FAMILY-8791";Tend="1321";Tstart="823";shortTE="F";uid="16847e2b-ad02-43ab-a098-d0c490c3e0a9"
HiC_scaffold_21	RepeatMasker	DNA/hAT-Tip100	90053	90241	428	+	.	ID="RND-6_FAMILY-7522";Tend="3581";Tstart="3395";shortTE="F";uid="f1c88ac7-452f-4663-98c7-f619bb8dd3b8"
HiC_scaffold_21	RepeatMasker	DNA	140778	141132	586	+	.	ID="RND-6_FAMILY-3904";Tend="981";Tstart="618";shortTE="F";uid="b7994f22-8f18-44a4-ac33-60363ed8d00a"
HiC_scaffold_21	RepeatMasker	LTR/Gypsy	39527	40313	6863	+	.	ID="RND-6_FAMILY-6697";Tend="3611";Tstart="2831";shortTE="F";uid="2c2dc1f7-3cba-4457-aca9-c9d77c5e0ef5"
HiC_scaffold_21	RepeatMasker	DNA/hAT-Tip100	71247	71435	428	+	.	ID="RND-6_FAMILY-7522";Tend="3581";Tstart="3395";shortTE="F";uid="82516ce1-9513-4403-936b-38b79b882a94"
HiC_scaffold_21	RepeatMasker	LINE/R2-NeSL	126030	126710	4677	+	.	ID="UTOPIA-2_API";Tend="1364";Tstart="673";shortTE="F";uid="0fc2ea5b-8d9f-43d0-8e58-f8b1250cd9cf"
HiC_scaffold_21	RepeatMasker	DNA/CMC-Transib	96454	96626	459	+	.	ID="TRANSIB-1_SIN";Tend="2830";Tstart="2658";shortTE="F";uid="611dcf5e-41d9-440f-b3b0-d6584c5bc27f"
HiC_scaffold_21	RepeatMasker	LTR/Gypsy	62085	62461	3441	+	.	ID="RND-6_FAMILY-6697";Tend="778";Tstart="402";shortTE="F";uid="bc024720-3004-4ede-bcc7-00131c482307"
HiC_scaffold_21	RepeatMasker	LINE/L2	110955	112783	1965	+	.	ID="RND-5_FAMILY-1679";Tend="3081";Tstart="1273";shortTE="F";uid="e721ee4c-45cb-4808-9040-8a760d31d17b"
HiC_scaffold_21	RepeatMasker	DNA/MULE-MuDR	118255	119215	7880	+	.	ID="RND-6_FAMILY-14636";Tend="1919";Tstart="956";shortTE="F";uid="23cf0f1d-e86e-4e52-9a3f-1cf7143b7bb0"
HiC_scaffold_21	RepeatMasker	RC/Helitron	83576	86175	21418	+	.	ID="RND-1_FAMILY-77";Tend="4014";Tstart="1279";shortTE="F";uid="910eaf9f-357f-4e34-9cee-de0446b9aa83"
HiC_scaffold_21	RepeatMasker	DNA/Maverick	46252	47011	992	+	.	ID="rnd-6_family-4886";Tend="2161";Tstart="1448";shortTE="F";uid="6877f171-c5d7-4ba5-8de4-f026c2c4eecf"
HiC_scaffold_21	RepeatMasker	Retroposon?	8787	9378	1357	+	.	ID="SINE2-1_AP";Tend="1323";Tstart="696";shortTE="F";uid="6cd51849-de06-488e-96bc-899799a2542f"
HiC_scaffold_21	RepeatMasker	RC/Helitron	77431	81930	40116	+	.	ID="RND-1_FAMILY-83";Tend="6133";Tstart="1653";shortTE="F";uid="03d53113-a1e8-4acf-82bc-30f555e3edf1"
HiC_scaffold_21	RepeatMasker	DNA/hAT-Tip100	144405	146179	1437	+	.	ID="rnd-6_family-12278";Tend="4269";Tstart="772";shortTE="F";uid="3dae1b75-a1a0-41c0-a0e3-8578cc475050"
HiC_scaffold_21	RepeatMasker	DNA/TcMar?	133048	133364	502	+	.	ID="RND-6_FAMILY-2922";Tend="1386";Tstart="1065";shortTE="F";uid="408ae56b-2b49-4002-9448-19579a055141"
HiC_scaffold_21	RepeatMasker	DNA/Maverick	52897	61308	71538	+	.	ID="rnd-6_family-12026";Tend="8370";Tstart="1";shortTE="F";uid="ac5aae11-16b7-47e4-a10d-1bb28798e9d8"
HiC_scaffold_21	RepeatMasker	DNA	188281	188535	1033	+	.	ID="dna4-1_ap";Tend="823";Tstart="640";shortTE="F";uid="7e1f6c44-c510-4068-82e5-7360753beeb4"
HiC_scaffold_21	RepeatMasker	DNA/hAT-hATm	128916	131671	16140	+	.	ID="hat-5_ap";Tend="2708";Tstart="136";shortTE="F";uid="b6d4c42d-222a-4875-aca6-a49d1cf9d8d7"
HiC_scaffold_21	RepeatMasker	DNA/Ginger-1	160448	161087	1652	+	.	ID="RND-5_FAMILY-9227";Tend="3420";Tstart="2761";shortTE="F";uid="5ac962af-5578-43a7-9f1c-38a69ae48d40"
HiC_scaffold_21	RepeatMasker	DNA	27845	27950	673	-	.	ID="dna4-2_ap";Tend="687";Tstart="585";shortTE="F";uid="57808c54-9231-4b04-9fea-00431f489873"
HiC_scaffold_21	RepeatMasker	DNA/Kolobok-T2	18903	19099	694	-	.	ID="REP-4_PBA";Tend="640";Tstart="474";shortTE="F";uid="c8f0bf9e-db35-4222-ab98-99dafac76f1c"
HiC_scaffold_21	RepeatMasker	Unknown	71758	71982	690	-	.	ID="RND-6_FAMILY-1440";Tend="1488";Tstart="1267";shortTE="F";uid="241bc5ca-89e1-4515-a3b0-792c86058594"
HiC_scaffold_21	RepeatMasker	LTR/Gypsy	41962	45504	15643	-	.	ID="RND-6_FAMILY-12552";TEgroup="ctg_21%7CRND-6_FAMILY-12552%7C1";Tend="3544";Tstart="4";shortTE="F";uid="7709f3c0-66b1-4a8d-8e81-a23180c334a0"
HiC_scaffold_21	RepeatMasker	Retroposon?	76429	76955	2099	-	.	ID="SINE2-1_AP";Tend="538";Tstart="1";shortTE="F";uid="4c8fbc93-28f9-4b40-95a1-4f947aac2e81"
HiC_scaffold_21	RepeatMasker	RC/Helitron	64972	67685	24147	-	.	ID="RND-1_FAMILY-122";Tend="7552";Tstart="4808";shortTE="F";uid="e33a809c-4309-4883-a53d-6b94d316f7ec"
HiC_scaffold_21	RepeatMasker	RC/Helitron	172916	174074	8123	-	.	ID="RND-5_FAMILY-4351";Tend="2168";Tstart="941";shortTE="F";uid="14e63328-1c55-4ce1-87db-a91f1318e49e"
HiC_scaffold_21	RepeatMasker	DNA	74961	75136	553	-	.	ID="RND-6_FAMILY-5164";Tend="1731";Tstart="1524";shortTE="F";uid="8949f6dd-eb82-493c-b25b-1cf1168347dd"
HiC_scaffold_21	RepeatMasker	DNA/hAT-Charlie	157771	158997	1207	-	.	ID="HAT-23_LMI";Tend="1734";Tstart="511";shortTE="F";uid="5b49e2f2-ee53-47ce-b77b-2bebfb315ddc"
HiC_scaffold_21	RepeatMasker	DNA/hAT	75444	75915	1242	-	.	ID="DNA8-105_AP";TEgroup="ctg_21%7CDNA8-105_AP%7C1";Tend="610";Tstart="1";shortTE="F";uid="2d8a9208-7f31-4767-a0b1-d16aaad98999"
HiC_scaffold_21	RepeatMasker	DNA/PIF-Harbinger	174671	175091	556	-	.	ID="HARB-1_AP";Tend="2386";Tstart="1970";shortTE="F";uid="90c6201f-05f3-4388-b223-92ca975227d9"
HiC_scaffold_21	RepeatMasker	DNA/hAT?	15818	16015	534	-	.	ID="RND-6_FAMILY-6377";Tend="1157";Tstart="963";shortTE="F";uid="9b7ca64b-b369-4f22-83c8-e1c67ea7ab67"
HiC_scaffold_21	RepeatMasker	DNA	93764	93939	553	-	.	ID="RND-6_FAMILY-5164";Tend="1731";Tstart="1524";shortTE="F";uid="8cbda4bb-7607-4361-ab95-7e0e1004be30"
HiC_scaffold_21	RepeatMasker	RC/Helitron	1373	1930	3269	-	.	ID="RND-5_FAMILY-6687";Tend="1510";Tstart="961";shortTE="F";uid="da0daebf-e8f5-4739-bbb7-1e19a5d24fa8"
HiC_scaffold_21	RepeatMasker	LTR/Gypsy	72141	72437	559	-	.	ID="RND-1_FAMILY-89";Tend="1372";Tstart="1072";shortTE="F";uid="cf466141-65d6-41bd-9f73-7d9d6623651c"
HiC_scaffold_21	RepeatMasker	DNA/hAT	94247	94716	1292	-	.	ID="DNA8-105_AP";TEgroup="ctg_21%7CDNA8-105_AP%7C2";Tend="610";Tstart="1";shortTE="F";uid="32556fcf-2cd9-445b-83ea-2aeaa9f4a559"
HiC_scaffold_21	RepeatMasker	LINE/R1	62462	64971	21156	-	.	ID="RND-5_FAMILY-805";Tend="4365";Tstart="1835";shortTE="F";uid="79662560-542d-4aae-a31b-67bae8f3cfa9"
HiC_scaffold_21	RepeatMasker	DNA/hAT-Ac	185653	185909	490	-	.	ID="RND-6_FAMILY-3559";Tend="1453";Tstart="1184";shortTE="F";uid="f2c16905-ccf7-4523-9296-3fe87d5d9f8b"
HiC_scaffold_21	RepeatMasker	DNA/TcMar-Tigger	17475	17918	3869	-	.	ID="RND-6_FAMILY-15795";Tend="1897";Tstart="1455";shortTE="F";uid="6a53c514-884b-4f28-baf9-5f081481040c"
HiC_scaffold_21	RepeatMasker	DNA/Kolobok-E	122533	123370	801	-	.	ID="RND-6_FAMILY-212";Tend="4127";Tstart="3266";shortTE="F";uid="49b1a0cc-a9d3-421e-9058-554b9917a14d"
HiC_scaffold_21	RepeatMasker	LTR/Gypsy	90948	91244	559	-	.	ID="RND-1_FAMILY-89";Tend="1372";Tstart="1072";shortTE="F";uid="220ab93c-7acc-4a39-bdf7-b48b3c3ea682"
HiC_scaffold_21	RepeatMasker	LINE/I-Jockey	19864	20040	1453	-	.	ID="RND-1_FAMILY-37";Tend="1980";Tstart="1804";shortTE="F";uid="032cfd98-fd55-4951-a1f5-dd40f7966455"
HiC_scaffold_21	RepeatMasker	DNA	107305	107487	705	-	.	ID="rnd-6_family-1348";Tend="777";Tstart="587";shortTE="F";uid="336142b8-372d-4de9-a175-14b60a3071f4"
HiC_scaffold_21	RepeatMasker	DNA/Sola	150388	150690	545	-	.	ID="RND-4_FAMILY-300";Tend="1285";Tstart="946";shortTE="F";uid="01ba8c09-40c3-4d15-be9e-60425afd9634"
HiC_scaffold_21	RepeatMasker	DNA/hAT-Charlie	13121	13252	439	-	.	ID="RND-1_FAMILY-166";Tend="1343";Tstart="1217";shortTE="F";uid="ac745406-8e80-485c-8429-b677cfd14171"
HiC_scaffold_21	RepeatMasker	DNA/hAT-hATm	128427	128727	1850	-	.	ID="HAT-5_AP";Tend="3133";Tstart="2813";shortTE="F";uid="74fb3643-5605-498a-889b-99fce61cb3a9"
HiC_scaffold_21	RepeatMasker	LINE/L1	111708	114135	1504	-	.	ID="RND-6_FAMILY-5108";Tend="3693";Tstart="1204";shortTE="F";uid="e4295c4f-f007-45b5-86b2-6af0e463f5cd"
HiC_scaffold_21	RepeatMasker	DNA/PIF-Spy	36689	36905	487	-	.	ID="ISL2EU-3N1_CFL";Tend="533";Tstart="264";shortTE="F";uid="51356fc5-f381-498f-9b57-f16f222ab75c"
HiC_scaffold_21	RepeatMasker	LINE/L1	52077	52363	665	-	.	ID="RND-6_FAMILY-4885";Tend="7169";Tstart="6886";shortTE="F";uid="63346855-afe5-4a35-9b4c-1a011df1034b"
HiC_scaffold_21	RepeatMasker	DNA/hAT-Tip100	87495	87718	1590	-	.	ID="DNA8-62_AP";Tend="223";Tstart="1";shortTE="F";uid="5660b8d8-2b19-408c-aad9-b5b630f95687"
HiC_scaffold_21	RepeatMasker	DNA	14013	14217	718	-	.	ID="TTAA22_AP";Tend="435";Tstart="222";shortTE="F";uid="25d71672-8aed-46d0-8112-15055e06529c"
HiC_scaffold_21	RepeatMasker	DNA/hAT-Tip100	68690	68913	1590	-	.	ID="DNA8-62_AP";Tend="223";Tstart="1";shortTE="F";uid="7192a350-ebb0-4a58-8bc1-45eaf8d043f5"
HiC_scaffold_21	RepeatMasker	Retroposon?	95227	95755	2051	-	.	ID="SINE2-1_AP";Tend="538";Tstart="1";shortTE="F";uid="6648c86c-7af3-40d3-bdda-3076213e3188"
HiC_scaffold_21	RepeatMasker	DNA/hAT-hAT19	117961	119180	7848	-	.	ID="RND-6_FAMILY-11294";Tend="2207";Tstart="989";shortTE="F";uid="af0a83d7-b4e8-4020-bbdc-0e770a7f2227"
HiC_scaffold_21	RepeatMasker	DNA/hAT-Ac	151727	153231	1014	-	.	ID="HAT-2_AP";Tend="2298";Tstart="772";shortTE="F";uid="0251e831-2099-491c-b4d0-479226018c13"
HiC_scaffold_216	RepeatMasker	DNA/hAT-Charlie	9737	10080	1340	+	.	ID="RND-1_FAMILY-166";Tend="1307";Tstart="962";shortTE="F";uid="634466e0-ae68-4714-a270-37f1cc7ef5d9"
HiC_scaffold_216	RepeatMasker	LINE/L1	18471	20983	1786	+	.	ID="RND-6_FAMILY-5108";Tend="3771";Tstart="1234";shortTE="F";uid="d72bb409-f31b-423c-82aa-4739b1a0a0f6"
HiC_scaffold_216	RepeatMasker	DNA	1984	2575	2193	+	.	ID="rnd-1_family-32";Tend="807";Tstart="422";shortTE="F";uid="3eaabfbd-c71a-4e7c-8b02-aa66a5ada96f"
HiC_scaffold_216	RepeatMasker	Unknown	1	675	4316	+	.	ID="RND-6_FAMILY-4951";Tend="1173";Tstart="501";shortTE="F";uid="082600a1-ec1d-43ec-899c-049706deda65"
HiC_scaffold_216	RepeatMasker	DNA/hAT-Tip100	15389	16651	1657	+	.	ID="RND-6_FAMILY-7243";Tend="1644";Tstart="383";shortTE="F";uid="04543394-0897-4634-95df-b08ccc59c986"
HiC_scaffold_216	RepeatMasker	Unknown	1380	2050	5059	+	.	ID="RND-6_FAMILY-4951";Tend="1832";Tstart="1146";shortTE="F";uid="bcc7da06-376a-43c0-9b56-8317e9f0c9ba"
HiC_scaffold_216	RepeatMasker	Unknown	2709	2910	522	+	.	ID="RND-6_FAMILY-4951";Tend="2472";Tstart="2107";shortTE="F";uid="d8d9461f-d8cf-4edb-a744-4c62bf592e4f"
HiC_scaffold_216	RepeatMasker	DNA/hAT-hAT19	8291	9738	8648	-	.	ID="RND-1_FAMILY-27";Tend="6786";Tstart="5325";shortTE="F";uid="421a4b6a-d8d1-47a8-a740-98586964412b"
HiC_scaffold_216	RepeatMasker	LINE/L2	20153	20985	1835	-	.	ID="RND-5_FAMILY-1679";Tend="2759";Tstart="1931";shortTE="F";uid="8cf56ba2-0ad3-419d-a9b7-1cb93fe53551"
HiC_scaffold_216	RepeatMasker	DNA	8184	8290	766	-	.	ID="TTAA13B_AP";Tend="108";Tstart="1";shortTE="F";uid="52002d81-156e-4035-8250-3956411251d0"
HiC_scaffold_216	RepeatMasker	DNA	2691	4001	2274	-	.	ID="RND-6_FAMILY-6782";TEgroup="ctg_210%7CRND-6_FAMILY-6782%7C1";Tend="3373";Tstart="2676";shortTE="F";uid="dcc9f42b-4468-4fa7-8587-661ec4d8155b"
HiC_scaffold_216	RepeatMasker	LINE/R1	17061	17615	4665	-	.	ID="RND-6_FAMILY-16911";Tend="4832";Tstart="4279";shortTE="F";uid="c9fc0b71-836f-43f5-ad97-3e460acd718b"
HiC_scaffold_216	RepeatMasker	DNA/hAT-hAT19	10075	14000	14646	-	.	ID="RND-1_FAMILY-27";Tend="5329";Tstart="1560";shortTE="F";uid="cf66bc3b-388a-4679-9918-53182e134931"
HiC_scaffold_216	RepeatMasker	DNA/Kolobok-E	4014	4244	706	-	.	ID="RND-3_FAMILY-163";Tend="6601";Tstart="6367";shortTE="F";uid="5a53e094-ec97-4b46-9345-e569d3b0c355"
HiC_scaffold_216	RepeatMasker	DNA	4145	4758	1231	-	.	ID="rnd-1_family-32";Tend="798";Tstart="422";shortTE="F";uid="7f9105b5-8c92-4ed3-b9ce-7d908debb691"
HiC_scaffold_216	RepeatMasker	LTR/Pao	2478	2708	968	-	.	ID="RND-1_FAMILY-42";Tend="526";Tstart="288";shortTE="F";uid="4633c10a-aaf7-41bd-b946-180782768755"
HiC_scaffold_216	RepeatMasker	Retroposon?	6816	7000	1469	-	.	ID="RND-6_FAMILY-1191";Tend="3009";Tstart="2826";shortTE="F";uid="284172e7-6014-4b89-92f3-522b25e502de"
HiC_scaffold_216	RepeatMasker	Unknown	4700	5356	3302	-	.	ID="RND-6_FAMILY-4951";Tend="1826";Tstart="1152";shortTE="F";uid="0f4a6999-fa20-4556-826b-519e94f6b3a5"
HiC_scaffold_216	RepeatMasker	Unknown	6061	6815	5558	-	.	ID="RND-6_FAMILY-4951";Tend="1210";Tstart="491";shortTE="F";uid="1240aff0-c595-44fa-98d5-b07af163f043"
HiC_scaffold_216	RepeatMasker	DNA	7001	7494	3018	-	.	ID="TTAA13B_AP";Tend="593";Tstart="106";shortTE="F";uid="a14290e5-88b9-4c58-877f-b631c6c981fd"
HiC_scaffold_217	RepeatMasker	DNA/hAT-Blackjack	10618	10718	533	+	.	ID="HAT-4_PBA";Tend="5984";Tstart="5881";shortTE="F";uid="6ef68db8-37e2-457b-bcf0-bba04c37bc82"
HiC_scaffold_217	RepeatMasker	DNA/Kolobok-E	8454	8815	1187	-	.	ID="RND-6_FAMILY-21617";Tend="1369";Tstart="994";shortTE="F";uid="ae6b0694-6816-4fd5-b46a-97aaac4ca585"
HiC_scaffold_217	RepeatMasker	Unknown	400	537	972	-	.	ID="RND-6_FAMILY-811";Tend="1822";Tstart="1338";shortTE="F";uid="79a566e2-892b-4619-8dde-9ab64bccceb0"
HiC_scaffold_217	RepeatMasker	LTR/Pao	2624	3067	501	-	.	ID="BEL-8_LH-I";Tend="3809";Tstart="3370";shortTE="F";uid="bb817829-c770-44cf-ab44-c9ca67bdebd7"
HiC_scaffold_217	RepeatMasker	LTR/Pao	1	399	1299	-	.	ID="RND-6_FAMILY-1226";Tend="1933";Tstart="1566";shortTE="F";uid="12f49529-7dda-4096-9cd2-7505f13263e5"
HiC_scaffold_217	RepeatMasker	LTR/Pao	1087	2184	666	-	.	ID="BEL-8_LH-I";Tend="6627";Tstart="4657";shortTE="F";uid="08e489ba-fd54-4ae8-b45a-956139d193de"
HiC_scaffold_217	RepeatMasker	Unknown	6595	7303	1115	-	.	ID="RND-6_FAMILY-811";Tend="1831";Tstart="672";shortTE="F";uid="a49de38f-8e24-4673-801f-ed02452407a3"
HiC_scaffold_217	RepeatMasker	LTR/Pao	3153	4224	716	-	.	ID="BEL-25_AA-I";Tend="4001";Tstart="2759";shortTE="F";uid="65f7eb7d-0cfa-4242-8817-8b491a9571a0"
HiC_scaffold_218	RepeatMasker	DNA	3144	3264	419	+	.	ID="RND-5_FAMILY-2460";Tend="429";Tstart="306";shortTE="F";uid="fb69830c-437b-4e31-9ccb-d9c92a9451b6"
HiC_scaffold_218	RepeatMasker	DNA/hAT-hAT19	19184	19348	526	-	.	ID="RND-6_FAMILY-3000";Tend="1547";Tstart="1389";shortTE="F";uid="cb6f07de-9734-4987-a825-68f96ecdb071"
HiC_scaffold_219	RepeatMasker	LTR/Gypsy	14193	16315	14533	+	.	ID="RND-4_FAMILY-1191";Tend="6094";Tstart="4158";shortTE="F";uid="7e675d69-ba7c-455c-8ef0-79f3ec62ac9f"
HiC_scaffold_219	RepeatMasker	Unknown	11029	12208	587	+	.	ID="RND-6_FAMILY-3487";TEgroup="ctg_213%7CRND-6_FAMILY-3487%7C1";Tend="2081";Tstart="668";shortTE="T";uid="dbe8f457-1dd7-4209-bf49-0c32fb6ac634"
HiC_scaffold_219	RepeatMasker	LTR/Gypsy	13248	14104	6887	+	.	ID="RND-6_FAMILY-16930";Tend="2913";Tstart="2051";shortTE="F";uid="a115257f-1946-4916-9393-f3de9df954b3"
HiC_scaffold_219	RepeatMasker	LTR/Gypsy	20428	20537	866	+	.	ID="RND-1_FAMILY-38";Tend="4436";Tstart="4331";shortTE="F";uid="23b42169-1b58-410f-8285-48540a510c6b"
HiC_scaffold_219	RepeatMasker	DNA/P	16977	17525	458	-	.	ID="P-2_AP";Tend="2824";Tstart="2252";shortTE="F";uid="cc6c917a-fe33-4890-a461-d6abffd34528"
HiC_scaffold_219	RepeatMasker	Unknown	2967	3524	1271	-	.	ID="RND-1_FAMILY-48";Tend="1408";Tstart="897";shortTE="F";uid="cda402e9-66e3-4074-a4fd-bce3d2550f5d"
HiC_scaffold_219	RepeatMasker	Retroposon?	597	2149	7988	-	.	ID="SINE2-1_AP";Tend="1529";Tstart="1";shortTE="F";uid="0392d32d-6ecd-427a-bed1-a2155c6b6495"
HiC_scaffold_219	RepeatMasker	DNA/TcMar-m44	12941	13247	790	-	.	ID="MARINER-2_AP";Tend="298";Tstart="2";shortTE="F";uid="4703c6dc-0680-49c2-b815-af6f3f866d68"
HiC_scaffold_219	RepeatMasker	DNA/P	18355	18809	822	-	.	ID="P-1_AP";Tend="1764";Tstart="1307";shortTE="F";uid="a7c3c5ca-b058-4c25-864e-2940b72803e8"
HiC_scaffold_220	RepeatMasker	LINE/R1	15358	20492	7658	+	.	ID="R1-4_AP";Tend="5049";Tstart="1";shortTE="F";uid="7d4aaf24-34b8-4864-9160-5ef1cf158a1a"
HiC_scaffold_220	RepeatMasker	LINE/R1	8788	15352	54938	+	.	ID="RND-6_FAMILY-2715";Tend="7104";Tstart="565";shortTE="F";uid="6a36e531-8a72-4da5-bf06-18cc795c43c4"
HiC_scaffold_220	RepeatMasker	LINE/R1	1	204	1246	+	.	ID="R1-2B_AP";Tend="5380";Tstart="5177";shortTE="F";uid="f619f4a5-d143-4e16-86d8-479d70e18f64"
HiC_scaffold_220	RepeatMasker	LINE/R1	453	1082	3560	+	.	ID="R1-2B_AP";Tend="6114";Tstart="5493";shortTE="F";uid="865b7fad-a2a1-41f5-bf66-ffa0ef36ca11"
HiC_scaffold_221	RepeatMasker	DNA/Ginger	1818	3478	1330	+	.	ID="RND-6_FAMILY-587";TEgroup="ctg_215%7CRND-6_FAMILY-587%7C1";Tend="1911";Tstart="708";shortTE="F";uid="a872ba7c-1896-472c-86bc-8257992e26c1"
HiC_scaffold_221	RepeatMasker	DNA/Ginger	4393	4606	1356	+	.	ID="RND-6_FAMILY-587";Tend="2311";Tstart="2085";shortTE="F";uid="c644e60b-3653-45d9-984d-2cb89b2b4eba"
HiC_scaffold_221	RepeatMasker	DNA/TcMar-Mariner	5113	7590	21283	+	.	ID="RND-6_FAMILY-5760";Tend="2462";Tstart="1";shortTE="F";uid="00912b78-b30f-44b5-bfb4-48aeb8bbaafc"
HiC_scaffold_221	RepeatMasker	Unknown	4244	4393	858	+	.	ID="RND-6_FAMILY-6717";Tend="862";Tstart="708";shortTE="F";uid="9252482a-ff31-4536-be6b-eb29b1f6ec77"
HiC_scaffold_221	RepeatMasker	DNA/Ginger	3826	3950	705	+	.	ID="RND-6_FAMILY-587";Tend="2025";Tstart="1903";shortTE="F";uid="1ff3574c-e45c-4eb3-89d4-c80ec0a11a72"
HiC_scaffold_221	RepeatMasker	DNA/hAT	7661	8063	1619	+	.	ID="RND-6_FAMILY-11936";Tend="478";Tstart="82";shortTE="F";uid="6fd92237-3e1c-404e-976e-4188c937b9c6"
HiC_scaffold_221	RepeatMasker	DNA/MULE-NOF	10296	10990	3308	+	.	ID="RND-6_FAMILY-1420";Tend="1990";Tstart="1298";shortTE="F";uid="aff4d79d-a8e9-4beb-94ff-f61f0edd3b87"
HiC_scaffold_221	RepeatMasker	DNA	2	152	1113	-	.	ID="TTAA8_AP";Tend="249";Tstart="99";shortTE="F";uid="4a2f8b92-db5d-4969-9daa-59a6a8ea85e8"
HiC_scaffold_221	RepeatMasker	DNA	4444	4687	648	-	.	ID="RND-6_FAMILY-1285";Tend="839";Tstart="588";shortTE="F";uid="ddea33b5-5c09-4c39-887a-5e2044c78114"
HiC_scaffold_221	RepeatMasker	DNA/hAT	7500	7706	1088	-	.	ID="DNA8-105_AP";Tend="650";Tstart="441";shortTE="F";uid="096ac578-b3ee-4e48-b07c-b92ecb863a7c"
HiC_scaffold_223	RepeatMasker	DNA	3258	3467	659	+	.	ID="dna4-2_ap";Tend="298";Tstart="105";shortTE="F";uid="5b540fa2-9246-4d76-842e-b09aba21599d"
HiC_scaffold_223	RepeatMasker	DNA	3852	4322	1426	+	.	ID="DNA4-2_AP";Tend="765";Tstart="292";shortTE="F";uid="f5d85127-782a-451c-93b3-08eeeb81b978"
HiC_scaffold_223	RepeatMasker	Retroposon?	8947	9128	441	+	.	ID="SINE2-1_AP";Tend="1756";Tstart="1581";shortTE="F";uid="d9232037-4aed-4aef-9a09-6ab8a926db38"
HiC_scaffold_223	RepeatMasker	DNA/Kolobok-E	16230	16839	743	+	.	ID="RND-1_FAMILY-205";Tend="765";Tstart="426";shortTE="F";uid="b268e7a5-430e-4132-809b-52665eafa335"
HiC_scaffold_223	RepeatMasker	DNA	9586	11370	7846	+	.	ID="RND-6_FAMILY-1285";Tend="1843";Tstart="120";shortTE="F";uid="e8c9a9d3-b8c1-4528-8155-9f46e8a1f2bb"
HiC_scaffold_223	RepeatMasker	Retroposon?	16816	16928	568	-	.	ID="RND-6_FAMILY-2651";Tend="3231";Tstart="3112";shortTE="F";uid="ea93e512-4d27-49fd-bd2e-26ad80d8020e"
HiC_scaffold_223	RepeatMasker	DNA/MULE-NOF	18964	19668	3645	-	.	ID="REHAVKUS1_AP";TEgroup="ctg_217%7CREHAVKUS1_AP%7C1";Tend="4854";Tstart="7";shortTE="F";uid="0ff64b0b-ec94-472a-b2a7-3c3fed654aca"
HiC_scaffold_223	RepeatMasker	DNA	3468	3851	1116	-	.	ID="TTAA8_AP";Tend="435";Tstart="1";shortTE="F";uid="97359cbc-0de2-4fce-bc2f-0e8a88d184c4"
HiC_scaffold_223	RepeatMasker	DNA	4059	4353	714	-	.	ID="RND-1_FAMILY-102";Tend="1206";Tstart="928";shortTE="F";uid="f4cf5195-700b-4ff6-95c1-1e2c9e96d543"
HiC_scaffold_223	RepeatMasker	DNA	9007	9170	450	-	.	ID="RND-6_FAMILY-1285";Tend="799";Tstart="658";shortTE="F";uid="ac910141-d2e7-4972-b098-3302fa9501a4"
HiC_scaffold_223	RepeatMasker	LINE/RTE-BovB	9207	9323	556	-	.	ID="RND-6_FAMILY-1950";Tend="5728";Tstart="5612";shortTE="F";uid="cba2cd38-3f1c-4d60-9e4b-32fc7bffc678"
HiC_scaffold_223	RepeatMasker	DNA/MULE-NOF	4401	8699	36552	-	.	ID="REHAVKUS1_AP";Tend="4933";Tstart="612";shortTE="F";uid="0c2f241a-4d48-4f30-816f-b5487a0dfeb2"
HiC_scaffold_223	RepeatMasker	DNA	16286	16507	1261	-	.	ID="rnd-6_family-8000";Tend="3075";Tstart="2871";shortTE="F";uid="27b4eb99-3ec4-4521-ac44-ef5ba439d89e"
HiC_scaffold_223	RepeatMasker	DNA/Ginger-1	16556	16887	431	-	.	ID="GINGER1-1_AP";Tend="5192";Tstart="4845";shortTE="F";uid="f8d4fe2a-4d8d-4959-884d-b73055921dbc"
HiC_scaffold_224	RepeatMasker	Unknown	16362	16792	2988	+	.	ID="RND-1_FAMILY-18";Tend="4351";Tstart="4013";shortTE="F";uid="4efeb122-9fb9-49b4-a3d2-e14f66988b0d"
HiC_scaffold_224	RepeatMasker	LTR/Gypsy	16785	18467	15086	+	.	ID="RND-1_FAMILY-7";Tend="3826";Tstart="2143";shortTE="F";uid="bdf0ade6-2e90-4a45-b41f-e08ed08cd693"
HiC_scaffold_224	RepeatMasker	LTR/Gypsy	16119	16352	744	+	.	ID="RND-1_FAMILY-7";Tend="2441";Tstart="2188";shortTE="F";uid="a23a0a71-d4a9-4d87-bf1f-25ea8c4debcb"
HiC_scaffold_224	RepeatMasker	LTR/Gypsy	11855	14887	22265	+	.	ID="RND-1_FAMILY-16";Tend="5388";Tstart="2383";shortTE="F";uid="1952feae-8b87-4938-a039-d631e41cabf9"
HiC_scaffold_224	RepeatMasker	LTR/Gypsy	1	11854	67962	+	.	ID="RND-1_FAMILY-7";Tend="8119";Tstart="1";shortTE="F";uid="de75ef35-6d76-4476-bbec-c2566685a0ae"
HiC_scaffold_224	RepeatMasker	LTR/Gypsy	14436	16270	15162	-	.	ID="RND-4_FAMILY-1191";Tend="3058";Tstart="1177";shortTE="F";uid="bd7066c6-867d-451f-a25b-a8929e73ea51"
HiC_scaffold_225	RepeatMasker	RC/Helitron	9838	12662	26105	+	.	ID="RND-6_FAMILY-10479";Tend="3492";Tstart="670";shortTE="F";uid="8868ef7f-95d6-49a5-aae5-1ce0bf1d24e0"
HiC_scaffold_225	RepeatMasker	RC/Helitron	52	2924	22031	+	.	ID="RND-6_FAMILY-219";Tend="3719";Tstart="861";shortTE="F";uid="5f509869-60ee-46d8-b86c-f9fd876a721f"
HiC_scaffold_225	RepeatMasker	Unknown	12649	16000	26292	+	.	ID="RND-6_FAMILY-10480";Tend="4939";Tstart="35";shortTE="F";uid="80f6ba3e-f119-409d-8776-df21c790af24"
HiC_scaffold_225	RepeatMasker	RC/Helitron	4238	5896	14571	+	.	ID="RND-6_FAMILY-10478";Tend="2020";Tstart="377";shortTE="F";uid="1a3f3ef5-e836-4156-b432-1eade7d5b0da"
HiC_scaffold_225	RepeatMasker	Unknown	16992	19000	17364	-	.	ID="RND-5_FAMILY-2596";Tend="2751";Tstart="769";shortTE="F";uid="a7d3c0b7-567b-4b28-8cd0-3cf4774e6365"
HiC_scaffold_225	RepeatMasker	RC/Helitron	2540	4722	7808	-	.	ID="RND-1_FAMILY-83";Tend="4792";Tstart="2569";shortTE="F";uid="07e8df55-d9a8-4475-910c-f9ef673c2fa7"
HiC_scaffold_22	RepeatMasker	DNA	158609	158736	601	+	.	ID="RND-6_FAMILY-1285";Tend="803";Tstart="681";shortTE="F";uid="17d25c11-91dd-4b72-8b72-aa2c34c47de9"
HiC_scaffold_22	RepeatMasker	LINE/CR1	161837	163741	967	+	.	ID="RND-6_FAMILY-2230";Tend="2132";Tstart="234";shortTE="F";uid="fd599f80-3825-4e7a-8ba2-e477ad936eed"
HiC_scaffold_22	RepeatMasker	LINE/I-Jockey	80378	80521	1029	+	.	ID="RND-1_FAMILY-108";Tend="1948";Tstart="1803";shortTE="F";uid="c6ec523a-ab47-44e7-ac8a-4d16d4e0a43c"
HiC_scaffold_22	RepeatMasker	DNA	33254	33685	3174	+	.	ID="TTAA7_AP";Tend="434";Tstart="1";shortTE="F";uid="462adf44-507f-4b53-a373-81c9f044f30e"
HiC_scaffold_22	RepeatMasker	Unknown	34484	35670	4125	+	.	ID="RND-6_FAMILY-19766";Tend="1563";Tstart="346";shortTE="F";uid="7f357117-bb69-4362-a05b-fce78388e473"
HiC_scaffold_22	RepeatMasker	Unknown	2636	3129	2019	+	.	ID="RND-6_FAMILY-2198";Tend="1413";Tstart="942";shortTE="F";uid="0fd8a0ec-1410-47f8-a441-12f845697539"
HiC_scaffold_22	RepeatMasker	DNA/MULE-MuDR	83913	84038	551	+	.	ID="RND-6_FAMILY-5969";Tend="2461";Tstart="2331";shortTE="F";uid="cb92f2bc-7c2a-4760-8c8f-e788c83b7f4d"
HiC_scaffold_22	RepeatMasker	DNA/hAT	45314	45613	410	+	.	ID="RND-6_FAMILY-7198";TEgroup="ctg_22%7CRND-6_FAMILY-7198%7C1";Tend="1073";Tstart="950";shortTE="F";uid="ecd04738-b03f-47b5-a9eb-2af3b83b2dbb"
HiC_scaffold_22	RepeatMasker	DNA	88626	89043	1149	+	.	ID="TTAA2C_AP";Tend="409";Tstart="3";shortTE="F";uid="04ceba94-adbb-44fe-8c8e-16db018c0582"
HiC_scaffold_22	RepeatMasker	Retroposon?	8208	9210	2290	+	.	ID="SINE2-1_AP";Tend="1998";Tstart="1";shortTE="F";uid="25159f23-a668-4505-b5a0-06f7816c82ff"
HiC_scaffold_22	RepeatMasker	Unknown	116608	117073	3947	+	.	ID="RND-1_FAMILY-249";Tend="1378";Tstart="915";shortTE="F";uid="82a86aa5-c744-4aa7-b8f6-2d654829fcf2"
HiC_scaffold_22	RepeatMasker	DNA	132063	132179	407	+	.	ID="dna4-2_ap";Tend="769";Tstart="633";shortTE="F";uid="d8bc40b4-9a3a-4817-88e7-00592af6f151"
HiC_scaffold_22	RepeatMasker	DNA	117127	117675	597	+	.	ID="DNA4-2_AP";Tend="705";Tstart="142";shortTE="F";uid="d482d881-36b0-4520-882e-beabd3d418b0"
HiC_scaffold_22	RepeatMasker	DNA/hAT-hAT19	10744	10871	472	-	.	ID="DNA8-43_AP";Tend="610";Tstart="494";shortTE="F";uid="b8e21410-1d56-46dd-9922-0ebb10e3f19c"
HiC_scaffold_22	RepeatMasker	DNA/Kolobok-T2	17140	17247	556	-	.	ID="REP-4_PBA";Tend="656";Tstart="551";shortTE="F";uid="f235aa05-d50c-4f94-9315-5f0469aed2aa"
HiC_scaffold_22	RepeatMasker	DNA/hAT	113131	113577	3322	-	.	ID="RND-6_FAMILY-615";Tend="1079";Tstart="633";shortTE="F";uid="4c168075-314d-4093-b01a-9aff5da0391e"
HiC_scaffold_22	RepeatMasker	DNA	98411	98635	983	-	.	ID="TTAA3_AP";Tend="321";Tstart="86";shortTE="F";uid="5fbb8807-feaf-42aa-886b-3acb5b3ba841"
HiC_scaffold_22	RepeatMasker	DNA/Kolobok-T2	83896	84023	441	-	.	ID="REP-4_PBA";Tend="598";Tstart="474";shortTE="F";uid="d98fd6ad-920e-463e-82d5-cb514605643f"
HiC_scaffold_22	RepeatMasker	DNA	117074	117284	482	-	.	ID="dna4-1_ap";Tend="736";Tstart="524";shortTE="F";uid="635517d0-fa5c-4110-8579-97c488da3d4b"
HiC_scaffold_22	RepeatMasker	Unknown	7728	8127	1548	-	.	ID="RND-5_FAMILY-3745";Tend="1359";Tstart="971";shortTE="F";uid="ce4ebd45-90b0-4099-ab6a-a8b5ea40ebe3"
HiC_scaffold_22	RepeatMasker	LINE/I	73081	73599	1327	-	.	ID="RND-6_FAMILY-6979";Tend="1426";Tstart="903";shortTE="F";uid="670877ce-5882-4082-8757-c81f1974075a"
HiC_scaffold_22	RepeatMasker	DNA/hAT-hAT19	11102	11302	730	-	.	ID="DNA8-43_AP";Tend="178";Tstart="5";shortTE="F";uid="d4341244-2b9d-4d69-ab8e-58d31ec7c604"
HiC_scaffold_22	RepeatMasker	DNA	112704	113130	2067	-	.	ID="TTAA3_AP";Tend="429";Tstart="1";shortTE="F";uid="ed133d76-ac19-4cdd-8137-82c59e1b5dda"
HiC_scaffold_22	RepeatMasker	DNA	101908	102244	717	-	.	ID="RND-6_FAMILY-1285";Tend="1278";Tstart="957";shortTE="F";uid="fe7ef86c-2c5a-43df-aa69-23187c8a507e"
HiC_scaffold_22	RepeatMasker	LINE/I-Jockey	128654	128814	403	-	.	ID="RND-6_FAMILY-5195";Tend="1511";Tstart="1342";shortTE="F";uid="a22a6525-7f0b-4e2d-9042-dc93616cc78f"
HiC_scaffold_22	RepeatMasker	RC/Helitron	93053	93209	749	-	.	ID="RND-5_FAMILY-1432";Tend="1047";Tstart="892";shortTE="F";uid="e0a2a75c-f8e0-48d8-96cc-80ef7c1f046f"
HiC_scaffold_22	RepeatMasker	DNA	33751	33973	402	-	.	ID="RND-1_FAMILY-102";Tend="1651";Tstart="1430";shortTE="F";uid="ca876ee5-fa58-4253-aef2-ff722e51e4fa"
HiC_scaffold_22	RepeatMasker	DNA	17666	18159	665	-	.	ID="DNA4-2_AP";Tend="637";Tstart="101";shortTE="F";uid="e0da5a00-88c5-418b-8e27-be872bcf081c"
HiC_scaffold_226	RepeatMasker	Retroposon?	1	18529	83766	+	.	ID="RND-5_FAMILY-14147";Tend="10455";Tstart="1";shortTE="F";uid="a8d94cbb-81aa-4b4a-adde-5e4de111e634"
HiC_scaffold_227	RepeatMasker	LTR/Pao	13239	13656	460	+	.	ID="BEL-273_AA-I";Tend="3022";Tstart="2614";shortTE="F";uid="76405f8f-ee44-4c75-9a15-ef8ec9e7b3af"
HiC_scaffold_227	RepeatMasker	DNA/Ginger	7986	8114	5889	+	.	ID="RND-6_FAMILY-587";Tend="1812";Tstart="872";shortTE="F";uid="5a1efabe-7d8e-4dff-8b11-92eac8b2ff81"
HiC_scaffold_227	RepeatMasker	Unknown	16323	17482	9798	+	.	ID="RND-1_FAMILY-97";Tend="1975";Tstart="839";shortTE="F";uid="c0cd023d-2cc6-46b3-a14d-121de9b489bc"
HiC_scaffold_227	RepeatMasker	Unknown	1991	2333	1505	+	.	ID="RND-1_FAMILY-119";Tend="1686";Tstart="1372";shortTE="F";uid="2269a612-3ba3-4266-9929-e94ab2d486e9"
HiC_scaffold_227	RepeatMasker	DNA/TcMar-Mariner	3473	4776	1153	+	.	ID="RND-6_FAMILY-5760";Tend="1554";Tstart="256";shortTE="F";uid="f3fb8953-e4e5-4473-9585-b03547e4d1a8"
HiC_scaffold_227	RepeatMasker	Unknown	9729	11158	9993	+	.	ID="RND-1_FAMILY-97";Tend="2144";Tstart="776";shortTE="F";uid="44ab3273-2b9d-4c1f-9345-c1d0fcb2a3ca"
HiC_scaffold_227	RepeatMasker	DNA/Ginger	8753	8957	1080	+	.	ID="RND-6_FAMILY-587";Tend="2363";Tstart="2149";shortTE="F";uid="85e39fc2-8082-418a-87b7-4a6b21b2aa82"
HiC_scaffold_227	RepeatMasker	DNA	6943	7985	6256	+	.	ID="RND-5_FAMILY-4215";Tend="3544";Tstart="2507";shortTE="F";uid="42d556ec-642d-412c-a85e-fea493fadc5b"
HiC_scaffold_227	RepeatMasker	LTR/Pao	15381	16275	698	+	.	ID="BEL-6_DPER-I";Tend="6591";Tstart="5116";shortTE="F";uid="99270133-da2b-4fbe-ad5e-63e365e67e91"
HiC_scaffold_227	RepeatMasker	Unknown	83	231	821	-	.	ID="RND-6_FAMILY-6717";Tend="862";Tstart="708";shortTE="F";uid="b5b23d5b-b177-408d-9d35-ffc9c23b389b"
HiC_scaffold_227	RepeatMasker	DNA/Ginger	531	2018	6692	-	.	ID="RND-6_FAMILY-587";Tend="2025";Tstart="521";shortTE="F";uid="1a5175e8-9d76-47f0-b2c2-5c5bd8a2f932"
HiC_scaffold_227	RepeatMasker	DNA/hAT-hAT19	1949	2276	919	-	.	ID="RND-1_FAMILY-98";Tend="801";Tstart="505";shortTE="F";uid="28228f3d-29f4-497a-ae49-47a1da27f298"
HiC_scaffold_227	RepeatMasker	DNA/Ginger-1	18327	18933	857	-	.	ID="RND-1_FAMILY-30";Tend="1171";Tstart="565";shortTE="F";uid="5b666ec3-4608-4609-b05b-2916d36dbf1e"
HiC_scaffold_227	RepeatMasker	DNA/Kolobok-E	2447	2863	1647	-	.	ID="koloboke-2_ap";Tend="1922";Tstart="1568";shortTE="F";uid="e314fab3-c9ba-467c-b3d8-fb20647583ea"
HiC_scaffold_228	RepeatMasker	DNA/P	13893	14099	526	+	.	ID="P-1_AP";Tend="3256";Tstart="3048";shortTE="F";uid="e7b00877-b4df-47ac-bc8a-f78e3fc21f45"
HiC_scaffold_228	RepeatMasker	DNA/hAT	12840	13152	837	+	.	ID="RND-6_FAMILY-11936";Tend="1439";Tstart="1106";shortTE="F";uid="5f5c25fa-ae57-4023-a9d8-9ee072f7c057"
HiC_scaffold_228	RepeatMasker	DNA/hAT	17054	17163	804	+	.	ID="DNA8-112_AP";Tend="1310";Tstart="1201";shortTE="F";uid="3b0199d0-b8ce-49ec-9cf9-61284d5201c8"
HiC_scaffold_228	RepeatMasker	DNA/MULE-MuDR	16149	16249	589	+	.	ID="RND-6_FAMILY-2867";Tend="1432";Tstart="1332";shortTE="F";uid="fadf750a-3794-4626-a016-5164fbec06ba"
HiC_scaffold_228	RepeatMasker	Unknown	13146	13289	681	-	.	ID="RND-6_FAMILY-1682";Tend="1136";Tstart="993";shortTE="F";uid="ba307235-f876-48bc-8d67-2c87b2a55532"
HiC_scaffold_228	RepeatMasker	LTR/Pao	6369	6849	457	-	.	ID="BEL-1_HAS-I";Tend="2908";Tstart="2476";shortTE="F";uid="c6058456-e871-4424-a626-fb5b0051b9ba"
HiC_scaffold_228	RepeatMasker	DNA/Sola	16918	17060	410	-	.	ID="RND-4_FAMILY-300";Tend="1277";Tstart="1118";shortTE="F";uid="03a225b7-ec34-4271-88d2-90b95a9702ae"
HiC_scaffold_228	RepeatMasker	LTR/Pao	5472	5931	575	-	.	ID="BEL-1_HAS-I";Tend="4230";Tstart="3771";shortTE="F";uid="d5acdd19-c388-43a6-a05c-1f92e84577a7"
HiC_scaffold_228	RepeatMasker	LTR/Pao	8476	8952	410	-	.	ID="RND-6_FAMILY-2321";Tend="2438";Tstart="2082";shortTE="F";uid="2793907a-4b1c-47bd-96c6-73f3cc0236a1"
HiC_scaffold_228	RepeatMasker	LTR/Pao	3833	4870	1865	-	.	ID="RND-6_FAMILY-2321";Tend="1049";Tstart="146";shortTE="F";uid="cb1965c5-1298-447d-ad00-825695bee31a"
HiC_scaffold_228	RepeatMasker	Unknown	14145	16165	2140	-	.	ID="RND-1_FAMILY-72";Tend="2142";Tstart="171";shortTE="F";uid="5553841a-94bd-442a-90f4-a916d112ff37"
HiC_scaffold_230	RepeatMasker	LINE/I	4296	5165	6129	+	.	ID="RND-5_FAMILY-421";Tend="1299";Tstart="435";shortTE="F";uid="b050aa99-7bbe-45a4-aba3-1466c899e67b"
HiC_scaffold_230	RepeatMasker	DNA/MULE-MuDR	2067	3402	1077	+	.	ID="rnd-5_family-1624";Tend="2029";Tstart="888";shortTE="F";uid="efdb9bb0-d73c-436a-92ad-8d87e0e370b8"
HiC_scaffold_230	RepeatMasker	LINE/I-Jockey	8600	9215	618	+	.	ID="RND-6_FAMILY-3865";Tend="1688";Tstart="946";shortTE="F";uid="b2abdec2-c6c9-483d-b944-4efa4dc5efa2"
HiC_scaffold_230	RepeatMasker	DNA/MULE-MuDR	976	1254	560	+	.	ID="RND-5_FAMILY-1624";TEgroup="ctg_223%7CRND-5_FAMILY-1624%7C1";Tend="1486";Tstart="625";shortTE="F";uid="1af9810f-a67a-4eb1-8c54-a5bb0b951ba0"
HiC_scaffold_230	RepeatMasker	RC/Helitron	5190	7578	18363	-	.	ID="RND-6_FAMILY-219";Tend="2270";Tstart="1";shortTE="F";uid="584bb9f2-5d36-4c4d-a150-6e803ef001c0"
HiC_scaffold_230	RepeatMasker	DNA/PiggyBac	1	689	6361	-	.	ID="RND-6_FAMILY-28555";Tend="961";Tstart="273";shortTE="F";uid="09f2f158-16a9-4939-836f-fc63f9885ee3"
HiC_scaffold_230	RepeatMasker	DNA/hAT-Charlie	3401	4328	8157	-	.	ID="RND-6_FAMILY-204";Tend="3060";Tstart="2134";shortTE="F";uid="982fd824-de93-4586-875a-637dca0d87d9"
HiC_scaffold_230	RepeatMasker	DNA/hAT-Charlie	685	977	2393	-	.	ID="RND-6_FAMILY-204";Tend="3324";Tstart="3041";shortTE="F";uid="9d4b3702-88a0-432b-9cc0-39593dba5a8f"
HiC_scaffold_230	RepeatMasker	LTR/Gypsy	13032	18359	46157	-	.	ID="RND-4_FAMILY-1191";Tend="5767";Tstart="444";shortTE="F";uid="d0f4b92d-8bbe-4efa-a2ae-d5e586a54e10"
HiC_scaffold_231	RepeatMasker	LTR/Gypsy	1964	2865	7978	+	.	ID="RND-6_FAMILY-3143";Tend="6266";Tstart="5326";shortTE="F";uid="3b1418b9-50d9-422c-80df-ef7941bc7227"
HiC_scaffold_231	RepeatMasker	LTR/Pao	356	1964	13692	+	.	ID="RND-6_FAMILY-255";Tend="2863";Tstart="1264";shortTE="F";uid="e4bfa900-0d34-4c33-af84-a72d22fa8762"
HiC_scaffold_231	RepeatMasker	LTR/Pao	2850	3112	1676	+	.	ID="RND-6_FAMILY-255";Tend="3583";Tstart="3345";shortTE="F";uid="1889df9b-5b8d-4741-8383-69a4cbc9a3ce"
HiC_scaffold_231	RepeatMasker	DNA/Kolobok-E	3137	3845	4998	+	.	ID="RND-1_FAMILY-71";Tend="953";Tstart="272";shortTE="F";uid="43c3ac25-8606-40b2-82e5-0e3038b00159"
HiC_scaffold_231	RepeatMasker	DNA/hAT-Ac	14377	17625	22470	+	.	ID="RND-6_FAMILY-9423";Tend="2990";Tstart="33";shortTE="F";uid="80d275f5-b2a6-4a48-9fe1-11a318aced19"
HiC_scaffold_231	RepeatMasker	DNA/TcMar-Tc1	3	225	1125	+	.	ID="RND-1_FAMILY-266";Tend="724";Tstart="502";shortTE="F";uid="c2c9062a-89a1-4773-bd46-3864f6809095"
HiC_scaffold_231	RepeatMasker	DNA/hAT-Ac	16312	18195	14534	-	.	ID="RND-6_FAMILY-262";Tend="3562";Tstart="1656";shortTE="F";uid="836a11f8-8b61-4d71-9c82-a6cec769db3a"
HiC_scaffold_232	RepeatMasker	DNA/MULE-MuDR	898	1115	668	+	.	ID="RND-5_FAMILY-2032";Tend="1596";Tstart="1397";shortTE="F";uid="0cad10ae-df15-46c2-aa10-32411379d09e"
HiC_scaffold_232	RepeatMasker	LTR/Gypsy	1658	10740	83152	-	.	ID="RND-5_FAMILY-236";Tend="9060";Tstart="1";shortTE="F";uid="b572084b-4039-42be-b0ef-ebd4c91d3f87"
HiC_scaffold_232	RepeatMasker	DNA/hAT-Tip100	10864	11156	2002	-	.	ID="RND-6_FAMILY-22056";Tend="807";Tstart="524";shortTE="F";uid="ed33e58b-ff1d-4158-a948-e881408563bb"
HiC_scaffold_232	RepeatMasker	DNA/hAT-Tip100	1193	1750	3414	-	.	ID="RND-6_FAMILY-22056";Tend="1360";Tstart="815";shortTE="F";uid="3b03096b-9c34-4d60-85af-1fbece822bc4"
HiC_scaffold_233	RepeatMasker	LTR/Gypsy	6030	6906	3921	+	.	ID="RND-6_FAMILY-9893";Tend="1007";Tstart="167";shortTE="F";uid="7e5fab1b-e9c4-4385-a256-bd93e55c6b14"
HiC_scaffold_233	RepeatMasker	LTR/Gypsy	4421	5581	626	+	.	ID="GYPSY5-I_AP";Tend="3792";Tstart="2657";shortTE="F";uid="18c3d3f1-2981-4b4e-93b1-115f0340e53e"
HiC_scaffold_233	RepeatMasker	DNA	12707	13058	645	+	.	ID="RND-1_FAMILY-102";Tend="1832";Tstart="1452";shortTE="F";uid="7d92185e-ffb6-44a0-96e8-888b217226d4"
HiC_scaffold_233	RepeatMasker	DNA	619	962	846	+	.	ID="DNA4-2_AP";Tend="432";Tstart="103";shortTE="F";uid="a5e70121-87ee-4d50-ab81-9b8f40f2c11e"
HiC_scaffold_233	RepeatMasker	LTR/Gypsy	1149	2827	11383	+	.	ID="RND-6_FAMILY-9893";Tend="2154";Tstart="701";shortTE="F";uid="c11566f1-8c74-463c-90b3-3814d1683e05"
HiC_scaffold_233	RepeatMasker	DNA	12407	12965	900	-	.	ID="DNA4-2_AP";TEgroup="ctg_226%7CDNA4-2_AP%7C1";Tend="769";Tstart="31";shortTE="F";uid="21204958-cfdb-4b54-8cf6-7669f4de881b"
HiC_scaffold_233	RepeatMasker	DNA	14183	14499	2347	-	.	ID="RND-6_FAMILY-10312";Tend="1943";Tstart="1630";shortTE="F";uid="f84e0bda-f32f-43ad-aba6-e9e306592a22"
HiC_scaffold_233	RepeatMasker	LINE/I-Jockey	15209	15329	423	-	.	ID="RND-1_FAMILY-37";Tend="1967";Tstart="1848";shortTE="F";uid="7c261866-c46d-42f4-ae63-f5d028ea90f5"
HiC_scaffold_233	RepeatMasker	Unknown	9431	9576	468	-	.	ID="RND-5_FAMILY-1273";Tend="1376";Tstart="1242";shortTE="F";uid="28fbbe38-256a-4935-b980-b358f447c664"
HiC_scaffold_233	RepeatMasker	LINE/I-Jockey	15347	17296	11512	-	.	ID="RND-6_FAMILY-7087";Tend="2420";Tstart="474";shortTE="F";uid="e135d694-7c23-47cf-b5d8-4b66c9a1da34"
HiC_scaffold_233	RepeatMasker	DNA	14652	15180	4456	-	.	ID="RND-6_FAMILY-10312";Tend="810";Tstart="258";shortTE="F";uid="8c590278-a807-4e43-883a-190323470ecb"
HiC_scaffold_234	RepeatMasker	Satellite	7	17791	1525	+	.	ID="STTREP_MP";TEgroup="ctg_227%7CSTTREP_MP%7C1";Tend="11165";Tstart="1";shortTE="F";uid="918362bc-bd37-4a82-ae5f-0691456a6138"
HiC_scaffold_234	RepeatMasker	DNA	17706	17806	874	+	.	ID="RND-6_FAMILY-9503";Tend="2169";Tstart="2069";shortTE="F";uid="d636b427-94d8-4c79-866f-35dd9ae59800"
HiC_scaffold_235	RepeatMasker	DNA/CMC-EnSpm	3984	5533	7638	+	.	ID="RND-6_FAMILY-215";Tend="2044";Tstart="618";shortTE="F";uid="03fb0989-c13d-4ce0-ab98-e0804abc6b9b"
HiC_scaffold_235	RepeatMasker	Unknown	7054	7289	698	-	.	ID="RND-6_FAMILY-2328";Tend="1725";Tstart="1490";shortTE="F";uid="8ecb46a3-5975-45a9-81b6-106461f15b45"
HiC_scaffold_235	RepeatMasker	DNA/hAT-hAT19	2332	2849	810	-	.	ID="RND-1_FAMILY-231";Tend="5575";Tstart="5102";shortTE="F";uid="cd0e6053-d087-4d3b-8a23-59c69df96cc3"
HiC_scaffold_235	RepeatMasker	DNA/hAT	8449	8616	498	-	.	ID="RND-5_FAMILY-1833";Tend="924";Tstart="769";shortTE="F";uid="60e925fd-1c4c-4e28-9d3a-3d1a3ab01f31"
HiC_scaffold_236	RepeatMasker	DNA/Maverick	13003	13753	2243	+	.	ID="RND-6_FAMILY-4886";Tend="2181";Tstart="1492";shortTE="F";uid="1b2afa9c-56ef-47f0-91ee-e8ff07307d56"
HiC_scaffold_236	RepeatMasker	DNA/Maverick	14904	16501	11630	+	.	ID="RND-6_FAMILY-13921";Tend="1579";Tstart="55";shortTE="F";uid="7dc9f24a-6f30-449d-9e72-7850b0905859"
HiC_scaffold_236	RepeatMasker	DNA/PIF-Harbinger	6957	7876	911	+	.	ID="RND-6_FAMILY-19059";Tend="4225";Tstart="3302";shortTE="F";uid="c01d8e70-6292-4c0f-87ed-14514cec0209"
HiC_scaffold_236	RepeatMasker	DNA/Maverick	3737	4006	460	-	.	ID="POLINTON-1_NVI";Tend="3535";Tstart="3275";shortTE="F";uid="a9947604-b534-46dd-9ddd-2ee89a08b2ce"
HiC_scaffold_236	RepeatMasker	RC/Helitron	5	3191	27416	-	.	ID="RND-1_FAMILY-83";Tend="6587";Tstart="3348";shortTE="F";uid="a3abbc0f-4249-4fe4-8012-010f18d721dc"
HiC_scaffold_236	RepeatMasker	DNA/Maverick	10011	10350	426	-	.	ID="RND-6_FAMILY-13918";TEgroup="ctg_229%7CRND-6_FAMILY-13918%7C1";Tend="2909";Tstart="2563";shortTE="T";uid="05038003-73b3-4e00-b245-36ec03d45945"
HiC_scaffold_236	RepeatMasker	DNA/Maverick	16679	17462	6601	-	.	ID="RND-6_FAMILY-13918";Tend="3766";Tstart="2997";shortTE="F";uid="8cb757f2-b3f1-4127-aed9-7780682ff05f"
HiC_scaffold_236	RepeatMasker	LTR/Gypsy	11815	12017	595	-	.	ID="RND-6_FAMILY-12552";Tend="403";Tstart="195";shortTE="F";uid="c842bdeb-7919-47f9-885d-97185b09d9d0"
HiC_scaffold_236	RepeatMasker	DNA/Maverick	5468	5996	3098	-	.	ID="RND-6_FAMILY-1184";Tend="2271";Tstart="1752";shortTE="F";uid="2442e951-8ed9-44bb-9be4-7911490a2f5c"
HiC_scaffold_236	RepeatMasker	DNA/Maverick	9376	9831	3647	-	.	ID="RND-6_FAMILY-13918";Tend="3766";Tstart="3325";shortTE="F";uid="08366ea7-6c97-4a6d-be58-185854ae3d77"
HiC_scaffold_236	RepeatMasker	DNA/Maverick	14331	14466	467	-	.	ID="POLINTON-4_LMI";Tend="1137";Tstart="1004";shortTE="F";uid="7a9d149e-4429-4294-9d7c-986cd69464b8"
HiC_scaffold_236	RepeatMasker	DNA/Maverick	4685	5135	2499	-	.	ID="RND-6_FAMILY-1184";Tend="2271";Tstart="1830";shortTE="F";uid="9330bdca-d437-42fd-88ae-7aeb004a69a4"
HiC_scaffold_23	RepeatMasker	LTR/Gypsy	96109	96311	590	+	.	ID="RND-6_FAMILY-12552";Tend="403";Tstart="195";shortTE="F";uid="7de0e49b-f7b5-41ff-8205-12b7274cd476"
HiC_scaffold_23	RepeatMasker	DNA/Maverick	97771	98103	841	+	.	ID="RND-6_FAMILY-13918";TEgroup="ctg_23%7CRND-6_FAMILY-13918%7C1";Tend="2909";Tstart="2563";shortTE="F";uid="185ae478-d9c9-4268-ac76-2f01085da53d"
HiC_scaffold_23	RepeatMasker	DNA	47449	51296	32492	+	.	ID="RND-1_FAMILY-101";Tend="4552";Tstart="736";shortTE="F";uid="8ae4dd6f-21f1-4417-b2fc-fe9ed86f126a"
HiC_scaffold_23	RepeatMasker	DNA	20411	20659	401	+	.	ID="RND-6_FAMILY-21375";Tend="3167";Tstart="2917";shortTE="F";uid="fccdc6f8-24e4-44c9-b02b-66d601cbc340"
HiC_scaffold_23	RepeatMasker	LTR/Gypsy	130398	133249	22953	+	.	ID="RND-6_FAMILY-585";Tend="3981";Tstart="1171";shortTE="F";uid="fd707c8f-b02a-4e98-85fc-5ea8e510b0b3"
HiC_scaffold_23	RepeatMasker	LINE/R1	11811	12071	3491	+	.	ID="RND-5_FAMILY-805";Tend="6532";Tstart="5756";shortTE="F";uid="412b17c5-537b-4a8f-8414-e9948d4be7ce"
HiC_scaffold_23	RepeatMasker	RC/Helitron	107522	108530	7899	+	.	ID="RND-6_FAMILY-17501";Tend="4517";Tstart="3507";shortTE="F";uid="7550ea2f-d8a0-4f78-8f3d-6081dde145d6"
HiC_scaffold_23	RepeatMasker	RC/Helitron	4376	5844	11112	+	.	ID="RND-1_FAMILY-187";Tend="7538";Tstart="6112";shortTE="F";uid="6072066a-714e-47bd-a5cf-e0beb5598f99"
HiC_scaffold_23	RepeatMasker	DNA	40733	41274	948	+	.	ID="RND-5_FAMILY-84";TEgroup="ctg_23%7CRND-5_FAMILY-84%7C2";Tend="3722";Tstart="1050";shortTE="F";uid="6cd30e8a-e81e-4d93-ab55-ddd9194ef115"
HiC_scaffold_23	RepeatMasker	Unknown	28083	28393	2528	+	.	ID="RND-6_FAMILY-1304";Tend="1213";Tstart="905";shortTE="F";uid="42bf609f-3a28-48c0-b9c7-7235b70c2801"
HiC_scaffold_23	RepeatMasker	LTR/Gypsy	135137	139414	33358	+	.	ID="RND-6_FAMILY-12508";Tend="4691";Tstart="476";shortTE="F";uid="60f972fa-17e1-48d3-b1f3-74f14587c9b9"
HiC_scaffold_23	RepeatMasker	DNA/Maverick	58812	62903	19534	+	.	ID="rnd-6_family-2764";Tend="5447";Tstart="528";shortTE="F";uid="5ac20a29-7256-4a2e-baad-19eaf3fbe0c6"
HiC_scaffold_23	RepeatMasker	Unknown	41674	41983	2558	+	.	ID="RND-6_FAMILY-1304";Tend="1213";Tstart="905";shortTE="F";uid="968b23e1-3ca1-4a50-8040-cb225f9d9e62"
HiC_scaffold_23	RepeatMasker	DNA/Maverick	108531	115499	66141	+	.	ID="RND-6_FAMILY-2164";Tend="9454";Tstart="1441";shortTE="F";uid="b46831b2-517b-4364-9346-fce6a4d72854"
HiC_scaffold_23	RepeatMasker	DNA/hAT-Ac	126242	127144	850	+	.	ID="RND-5_FAMILY-3613";Tend="3397";Tstart="2495";shortTE="F";uid="adb6e357-6870-48b0-92d8-144d9692dc64"
HiC_scaffold_23	RepeatMasker	LINE/L1	124200	125042	1269	+	.	ID="RND-6_FAMILY-10325";TEgroup="ctg_23%7CRND-6_FAMILY-10325%7C1";Tend="1313";Tstart="356";shortTE="F";uid="2cc8b490-ffa1-47c8-a51a-548a9e78d541"
HiC_scaffold_23	RepeatMasker	LTR/Gypsy	129758	129971	1622	+	.	ID="RND-6_FAMILY-585";Tend="1174";Tstart="971";shortTE="F";uid="89b02fd4-7803-44f9-92c1-3eb4f55bc210"
HiC_scaffold_23	RepeatMasker	DNA	119610	120621	1094	+	.	ID="RND-6_FAMILY-5975";Tend="6213";Tstart="5209";shortTE="F";uid="ee246a00-fd11-4d0e-96ba-c368def71954"
HiC_scaffold_23	RepeatMasker	DNA/PIF-Harbinger	142168	142942	599	+	.	ID="HARBINGER-3_LMI";Tend="1961";Tstart="1177";shortTE="F";uid="9e20d056-e13d-4973-bc97-c22ff74f06e2"
HiC_scaffold_23	RepeatMasker	Unknown	29009	29460	954	+	.	ID="RND-6_FAMILY-1304";Tend="2202";Tstart="1787";shortTE="F";uid="59c3c97d-bfe5-4b6a-a93e-4c0b5f39480f"
HiC_scaffold_23	RepeatMasker	DNA/Maverick	159117	161728	2976	+	.	ID="RND-6_FAMILY-2148";Tend="3209";Tstart="615";shortTE="F";uid="cfcf3526-3543-43f4-9010-5206139e9e8b"
HiC_scaffold_23	RepeatMasker	LTR/Gypsy	12962	19184	51490	+	.	ID="RND-4_FAMILY-1191";Tend="6660";Tstart="376";shortTE="F";uid="7226a1e6-f9b6-4483-98fc-fd3085458261"
HiC_scaffold_23	RepeatMasker	DNA/MULE-MuDR	133282	135057	10032	+	.	ID="rnd-6_family-1497";Tend="2198";Tstart="410";shortTE="F";uid="92bad95c-2e8a-4bd8-90a7-f14235168d28"
HiC_scaffold_23	RepeatMasker	LTR/Copia	117440	118003	2806	+	.	ID="RND-6_FAMILY-15680";Tend="2739";Tstart="2255";shortTE="F";uid="83e284cf-8220-484f-ba47-9c46fca0302e"
HiC_scaffold_23	RepeatMasker	DNA	100320	101239	7195	+	.	ID="RND-6_FAMILY-7996";Tend="3178";Tstart="2223";shortTE="F";uid="87aa9d56-cc1b-44bb-9c21-97d0458a3c7e"
HiC_scaffold_23	RepeatMasker	LINE/L1	67226	67347	518	+	.	ID="RND-6_FAMILY-10325";Tend="2016";Tstart="1893";shortTE="F";uid="3bca35e8-bb2b-4939-a595-cbdcd73153e7"
HiC_scaffold_23	RepeatMasker	DNA/Maverick	153128	153285	1420	+	.	ID="RND-6_FAMILY-5411";Tend="1648";Tstart="1491";shortTE="F";uid="f6b59ffa-15ac-45de-a08e-11bf1232afc8"
HiC_scaffold_23	RepeatMasker	RC/Helitron	102714	103587	6136	+	.	ID="RND-6_FAMILY-17501";Tend="3513";Tstart="2648";shortTE="F";uid="90404e8f-650a-47bc-88c3-dcc41d2975b5"
HiC_scaffold_23	RepeatMasker	LINE/L1	128487	128595	514	+	.	ID="RND-6_FAMILY-10325";Tend="2009";Tstart="1902";shortTE="F";uid="67e8d3e3-8ad7-4dd8-b3e3-c6026dd3d3c4"
HiC_scaffold_23	RepeatMasker	RC/Helitron	19286	20414	7741	+	.	ID="RND-6_FAMILY-219";Tend="1266";Tstart="231";shortTE="F";uid="2b00c6f8-34f7-4e1f-88aa-d06e5a0dfeb0"
HiC_scaffold_23	RepeatMasker	DNA	27138	27678	983	+	.	ID="RND-5_FAMILY-84";TEgroup="ctg_23%7CRND-5_FAMILY-84%7C1";Tend="3722";Tstart="1050";shortTE="F";uid="34f77631-e967-4b4e-9fcb-0d146cd127e3"
HiC_scaffold_23	RepeatMasker	Unknown	42597	43045	1027	+	.	ID="RND-6_FAMILY-1304";Tend="2202";Tstart="1787";shortTE="F";uid="37b0d962-5690-419a-9b1a-33bb7d67b8e7"
HiC_scaffold_23	RepeatMasker	LTR/Gypsy	129972	130397	3753	+	.	ID="RND-5_FAMILY-21";Tend="671";Tstart="245";shortTE="F";uid="14ee8d26-6144-44df-b9c0-e3c8827869fa"
HiC_scaffold_23	RepeatMasker	DNA/Maverick	88414	88549	463	+	.	ID="POLINTON-4_LMI";Tend="1137";Tstart="1004";shortTE="F";uid="8da5fccd-77e0-44e4-b8e5-d72ec190820e"
HiC_scaffold_23	RepeatMasker	LINE/L1	125178	126280	2432	+	.	ID="RND-6_FAMILY-10325";Tend="1793";Tstart="726";shortTE="F";uid="6e9f4d87-9358-4ae3-a556-335406c0166d"
HiC_scaffold_23	RepeatMasker	DNA/Maverick	98285	98748	3542	+	.	ID="RND-6_FAMILY-13918";Tend="3766";Tstart="3325";shortTE="F";uid="163f0da9-df3f-4f8c-99b2-6916aee7ea6d"
HiC_scaffold_23	RepeatMasker	Unknown	32657	33782	3958	-	.	ID="RND-6_FAMILY-1304";Tend="1789";Tstart="875";shortTE="F";uid="aa75fe98-45ac-48ae-83af-7e0e2605620f"
HiC_scaffold_23	RepeatMasker	DNA/Maverick	53720	57649	33944	-	.	ID="RND-1_FAMILY-221";Tend="4603";Tstart="673";shortTE="F";uid="109675e6-f563-4611-a3e4-4910b95e5935"
HiC_scaffold_23	RepeatMasker	LTR/Gypsy	1892	4394	20693	-	.	ID="RND-6_FAMILY-6697";Tend="2834";Tstart="374";shortTE="F";uid="f130bd1b-dfcf-43c0-80bf-e778d3304a9b"
HiC_scaffold_23	RepeatMasker	DNA/hAT-Ac	88031	88286	902	-	.	ID="RND-6_FAMILY-965";Tend="1501";Tstart="1235";shortTE="F";uid="9806c1b8-1dc1-49bd-8a0a-29518c665d18"
HiC_scaffold_23	RepeatMasker	DNA	152906	153064	526	-	.	ID="TTAA27_AP";Tend="204";Tstart="43";shortTE="F";uid="1a6d951f-75a8-4eb4-b191-3c35085de3e0"
HiC_scaffold_23	RepeatMasker	LINE/L2	76210	77003	1930	-	.	ID="RND-6_FAMILY-15366";Tend="2423";Tstart="1620";shortTE="F";uid="f5e2607b-53e8-4f4a-8241-4608da755f8e"
HiC_scaffold_23	RepeatMasker	DNA/Maverick	128595	129760	9968	-	.	ID="RND-1_FAMILY-199";Tend="1850";Tstart="689";shortTE="F";uid="51b73a28-2687-43d2-b8a5-1e5c6621e6e8"
HiC_scaffold_23	RepeatMasker	DNA/Maverick	89132	89654	1534	-	.	ID="RND-6_FAMILY-4886";Tend="2181";Tstart="1719";shortTE="F";uid="9afca9a1-3659-4974-9ea2-e4c0973660dc"
HiC_scaffold_23	RepeatMasker	DNA/hAT-Ac	149324	149597	720	-	.	ID="DNA8-11B_AP";Tend="461";Tstart="142";shortTE="F";uid="2d89766f-774f-4763-b419-f362f3d8ee0a"
HiC_scaffold_23	RepeatMasker	LTR/Gypsy	155604	156443	914	-	.	ID="GYPSY5-I_AP";Tend="2954";Tstart="2097";shortTE="F";uid="1d03c931-c32c-4e16-9a6e-9e13c8c1557c"
HiC_scaffold_23	RepeatMasker	DNA/Ginger-2	57972	58850	7407	-	.	ID="RND-6_FAMILY-22057";Tend="1481";Tstart="610";shortTE="F";uid="72cb00ce-9a7e-4008-bb21-a4beb8fa09d4"
HiC_scaffold_23	RepeatMasker	LINE/I-Jockey	146696	149066	8596	-	.	ID="RND-4_FAMILY-426";Tend="2450";Tstart="308";shortTE="F";uid="b6b40206-6184-42b9-99b9-b409f1daf16b"
HiC_scaffold_23	RepeatMasker	DNA/TcMar-Tc1	34596	38425	24308	-	.	ID="RND-6_FAMILY-1301";Tend="3663";Tstart="6";shortTE="F";uid="3709ae4e-51b7-4ca2-ba85-5d2466858c68"
HiC_scaffold_23	RepeatMasker	LTR/Gypsy	157136	157637	562	-	.	ID="RND-6_FAMILY-9893";Tend="1908";Tstart="1461";shortTE="F";uid="7f99d100-2f39-4b19-aace-6392bedfdaa5"
HiC_scaffold_23	RepeatMasker	DNA	145965	146419	1794	-	.	ID="RND-6_FAMILY-1857";Tend="529";Tstart="76";shortTE="F";uid="fce1af77-6612-4f18-b375-f5a617c11947"
HiC_scaffold_23	RepeatMasker	Unknown	145750	145912	414	-	.	ID="RND-1_FAMILY-10";Tend="1285";Tstart="1120";shortTE="F";uid="aadaed8e-541f-4371-aee6-701f5b5c5fe3"
HiC_scaffold_23	RepeatMasker	DNA/hAT-Tip100	72368	73402	852	-	.	ID="hat-1_lmi";Tend="4451";Tstart="2954";shortTE="F";uid="a1dd1277-6dbb-4bef-b9e4-60e3d855c135"
HiC_scaffold_23	RepeatMasker	DNA/Ginger-2	144234	144719	661	-	.	ID="RND-6_FAMILY-5943";Tend="795";Tstart="328";shortTE="F";uid="3f611576-c3a3-4da8-b423-9b471cf90b51"
HiC_scaffold_23	RepeatMasker	DNA/Ginger-2	57636	57976	2980	-	.	ID="RND-6_FAMILY-5943";Tend="1826";Tstart="1485";shortTE="F";uid="87753f80-a581-4d60-9837-9819246dd0be"
HiC_scaffold_23	RepeatMasker	DNA/Maverick	122100	124201	17926	-	.	ID="RND-1_FAMILY-199";Tend="3941";Tstart="1843";shortTE="F";uid="932b7219-197b-41dd-a02c-eedd48af89b2"
HiC_scaffold_23	RepeatMasker	DNA/PiggyBac	151183	152102	1221	-	.	ID="PIGGYBAC-12_LMI";Tend="2049";Tstart="1133";shortTE="F";uid="e9b99227-7488-4ad0-9241-7956361c340e"
HiC_scaffold_23	RepeatMasker	LTR/Gypsy	38660	39068	3483	-	.	ID="RND-6_FAMILY-89";Tend="7715";Tstart="7308";shortTE="F";uid="6c656aeb-7e70-4485-8305-08b638a53619"
HiC_scaffold_23	RepeatMasker	Unknown	141169	141732	2876	-	.	ID="RND-1_FAMILY-222";Tend="3441";Tstart="2861";shortTE="F";uid="2ee40c17-8a9b-45a5-81c9-ce753f5b1583"
HiC_scaffold_23	RepeatMasker	Unknown	11682	13224	7650	-	.	ID="RND-1_FAMILY-18";Tend="4554";Tstart="3362";shortTE="F";uid="5e00ca6d-0509-476a-b3d8-2a0a0ef6f677"
HiC_scaffold_23	RepeatMasker	Unknown	27792	28087	2291	-	.	ID="RND-1_FAMILY-258";Tend="1550";Tstart="1253";shortTE="F";uid="21600be3-e88e-443a-a172-6f833613b402"
HiC_scaffold_23	RepeatMasker	DNA/hAT-Tip100	64846	65239	555	-	.	ID="RND-6_FAMILY-1704";Tend="1176";Tstart="790";shortTE="F";uid="ea02d82a-9731-4dc0-8a1f-6384604484c7"
HiC_scaffold_23	RepeatMasker	LTR/Gypsy	25072	25478	3611	-	.	ID="RND-6_FAMILY-89";Tend="7715";Tstart="7308";shortTE="F";uid="ce67244b-0927-4d3a-b86c-a3e9dcdc45c6"
HiC_scaffold_23	RepeatMasker	DNA/Maverick	51315	53724	19354	-	.	ID="RND-1_FAMILY-209";Tend="5410";Tstart="3001";shortTE="F";uid="d582334a-683f-49ec-a87a-c70579ae3958"
HiC_scaffold_23	RepeatMasker	DNA/Maverick	153281	155507	5822	-	.	ID="RND-6_FAMILY-13921";Tend="5031";Tstart="2851";shortTE="F";uid="20f1c50d-fbb9-4487-bd6f-a980c4f2324f"
HiC_scaffold_23	RepeatMasker	Unknown	46010	47142	5909	-	.	ID="RND-6_FAMILY-1304";Tend="1877";Tstart="875";shortTE="F";uid="100f52b1-ba41-493f-9149-cf6a5c7058c3"
HiC_scaffold_23	RepeatMasker	Unknown	19185	19490	8023	-	.	ID="RND-6_FAMILY-3776";Tend="63";Tstart="57";shortTE="F";uid="1c2abc0a-9eff-43b6-9a7b-38dd54423953"
HiC_scaffold_23	RepeatMasker	Unknown	41365	41678	2365	-	.	ID="RND-1_FAMILY-258";Tend="1567";Tstart="1253";shortTE="F";uid="c900afa3-7dab-4937-ba3e-73f9bd30f56c"
HiC_scaffold_23	RepeatMasker	DNA/Maverick	94906	95126	646	-	.	ID="RND-6_FAMILY-4886";Tend="1712";Tstart="1492";shortTE="F";uid="e66dacc7-2ca2-495f-a66e-26e19c758ccf"
HiC_scaffold_23	RepeatMasker	DNA/TcMar-Tc1	21021	24837	25362	-	.	ID="RND-6_FAMILY-1301";Tend="3663";Tstart="6";shortTE="F";uid="8d801127-6f21-4043-ad69-61aebad9afc0"
HiC_scaffold_23	RepeatMasker	DNA/Maverick	77530	87988	68086	-	.	ID="rnd-6_family-22055";Tend="7874";Tstart="41";shortTE="F";uid="eeba3d6f-5600-440d-9835-ffdc00a71067"
HiC_scaffold_23	RepeatMasker	DNA/hAT-Charlie	143249	143356	728	-	.	ID="RND-6_FAMILY-10200";Tend="1075";Tstart="953";shortTE="F";uid="842a5cf4-563f-47ea-97f9-1d5d23afcb59"
HiC_scaffold_237	RepeatMasker	Unknown	1603	3065	12582	+	.	ID="RND-6_FAMILY-1688";Tend="3614";Tstart="2162";shortTE="F";uid="52e6332d-38bb-4b0a-a62e-32b6961a6b7e"
HiC_scaffold_237	RepeatMasker	Unknown	12372	13111	20056	+	.	ID="RND-6_FAMILY-1688";Tend="3613";Tstart="1629";shortTE="F";uid="ece31524-a079-4a8f-855a-7db7587073fb"
HiC_scaffold_237	RepeatMasker	Unknown	9423	9883	20056	+	.	ID="RND-6_FAMILY-1688";Tend="1628";Tstart="398";shortTE="F";uid="32a41859-8c7e-4cd6-bab2-ba2a2d07ca49"
HiC_scaffold_237	RepeatMasker	Unknown	9884	12371	20059	-	.	ID="RND-5_FAMILY-322";Tend="3035";Tstart="751";shortTE="F";uid="d568a985-52a8-4622-88c9-e2e4e1e52aa3"
HiC_scaffold_237	RepeatMasker	Unknown	22	1602	19999	-	.	ID="RND-5_FAMILY-322";Tend="3040";Tstart="383";shortTE="F";uid="d178f3b5-98eb-43aa-b153-bcdba64bc39e"
HiC_scaffold_237	RepeatMasker	Unknown	3066	3279	19999	-	.	ID="RND-5_FAMILY-322";Tend="382";Tstart="20";shortTE="F";uid="5768a006-2d59-4163-85c4-6df9cc8f7760"
HiC_scaffold_238	RepeatMasker	Unknown	16323	16493	667	+	.	ID="RND-5_FAMILY-2596";Tend="2919";Tstart="2791";shortTE="F";uid="a50240a0-dadb-4446-990c-4f2ca0d2deb1"
HiC_scaffold_238	RepeatMasker	DNA/Maverick	3499	13981	91486	+	.	ID="RND-6_FAMILY-2164";Tend="10474";Tstart="1";shortTE="F";uid="5323283a-9e83-44d2-9ac6-547e21d57b30"
HiC_scaffold_238	RepeatMasker	DNA/Maverick	13982	16234	89387	-	.	ID="rnd-4_family-1914";Tend="6353";Tstart="1";shortTE="F";uid="9b80f767-c6bd-4eac-8833-b45a7d439f15"
HiC_scaffold_238	RepeatMasker	DNA/Maverick	1	1419	89387	-	.	ID="rnd-4_family-1914";Tend="10348";Tstart="6354";shortTE="F";uid="1917b1e3-886f-42ad-b9dc-661e2e2f52a2"
HiC_scaffold_239	RepeatMasker	LTR/Gypsy	10	642	5778	-	.	ID="RND-6_FAMILY-12911";Tend="957";Tstart="325";shortTE="F";uid="386abc07-68cf-4c4c-b7a7-9794483a1a3f"
HiC_scaffold_241	RepeatMasker	DNA/hAT-hAT19	4447	6869	19051	+	.	ID="RND-6_FAMILY-3175";Tend="2304";Tstart="1";shortTE="F";uid="307990dd-cc83-4536-a630-f9b00721c4f4"
HiC_scaffold_241	RepeatMasker	LTR/Gypsy	13821	15467	2133	+	.	ID="RND-6_FAMILY-4148";Tend="2856";Tstart="1228";shortTE="F";uid="6c79d030-a97e-4702-a3c3-0ff1dc944bd3"
HiC_scaffold_241	RepeatMasker	DNA/hAT-hAT19	637	1388	957	+	.	ID="hat-1_rpr";Tend="1468";Tstart="782";shortTE="F";uid="2af505a3-96b5-4d11-aaa5-7b5ab7996597"
HiC_scaffold_241	RepeatMasker	DNA/hAT-hAT19	1	246	1977	+	.	ID="RND-6_FAMILY-3175";Tend="286";Tstart="43";shortTE="F";uid="d3d236fb-4546-4945-b5e3-8d11c12b02c4"
HiC_scaffold_241	RepeatMasker	DNA/P	11063	11334	416	+	.	ID="P1_AG";Tend="1763";Tstart="1487";shortTE="F";uid="4b6625ca-b569-491e-b29e-c8e2dcb5a6ff"
HiC_scaffold_241	RepeatMasker	Retroposon?	8007	8207	617	+	.	ID="RND-6_FAMILY-6896";Tend="770";Tstart="606";shortTE="F";uid="62aac3a8-ca70-4734-a27f-f57e77cefa64"
HiC_scaffold_242	RepeatMasker	DNA	1076	3418	7692	+	.	ID="RND-1_FAMILY-43";Tend="2118";Tstart="1";shortTE="F";uid="f588a344-b8b6-4646-885d-86a0033e9b75"
HiC_scaffold_242	RepeatMasker	DNA	1	121	564	+	.	ID="RND-1_FAMILY-3";Tend="408";Tstart="290";shortTE="F";uid="6dc3b00e-e465-408f-9174-24c8818a1a5a"
HiC_scaffold_242	RepeatMasker	LTR/Pao	6104	12576	57744	+	.	ID="RND-6_FAMILY-12122";Tend="6458";Tstart="70";shortTE="F";uid="4782b3b0-5e18-48bd-bd35-0105bcb65733"
HiC_scaffold_242	RepeatMasker	DNA/Ginger-1	14542	15264	5535	+	.	ID="RND-1_FAMILY-255";Tend="1717";Tstart="985";shortTE="F";uid="dd126777-3e4a-4420-8f52-177bca8ae66d"
HiC_scaffold_242	RepeatMasker	DNA	5759	6164	2259	+	.	ID="RND-5_FAMILY-2854";Tend="3293";Tstart="2887";shortTE="F";uid="27f220a7-8ecf-4343-b0dc-5533b3b1ff77"
HiC_scaffold_242	RepeatMasker	Unknown	420	1075	5311	+	.	ID="RND-1_FAMILY-2";Tend="1082";Tstart="361";shortTE="F";uid="4be50a36-9b24-42b3-b3f7-b0adebe719d4"
HiC_scaffold_242	RepeatMasker	DNA	2030	4228	15508	-	.	ID="rnd-1_family-32";Tend="4380";Tstart="2948";shortTE="F";uid="9a38a949-16ae-4835-9799-e8b5bab646f7"
HiC_scaffold_242	RepeatMasker	Unknown	15	419	5283	-	.	ID="RND-1_FAMILY-0";Tend="2816";Tstart="739";shortTE="F";uid="0335941a-78ff-4118-88e0-a573f3431f38"
HiC_scaffold_242	RepeatMasker	DNA	12576	13809	9457	-	.	ID="RND-5_FAMILY-2093";Tend="2171";Tstart="935";shortTE="F";uid="d6b85b24-3dde-4f01-a5b6-009554fc2cc7"
HiC_scaffold_242	RepeatMasker	DNA/hAT-hAT19	15263	16871	12982	-	.	ID="RND-1_FAMILY-98";Tend="4489";Tstart="2897";shortTE="F";uid="9efe0362-9e1c-4383-97fb-81fa40479015"
HiC_scaffold_242	RepeatMasker	LTR/Pao	4229	4586	2192	-	.	ID="RND-6_FAMILY-265";Tend="2669";Tstart="2240";shortTE="F";uid="6eae53e2-8d22-4c6e-9dab-9298b338f37f"
HiC_scaffold_242	RepeatMasker	DNA/hAT-hAT19	13805	14539	4454	-	.	ID="RND-1_FAMILY-27";Tend="6781";Tstart="6042";shortTE="F";uid="bbaa1132-a344-452a-8934-03822acc52cf"
HiC_scaffold_242	RepeatMasker	DNA	4587	6116	15508	-	.	ID="rnd-1_family-32";Tend="2947";Tstart="1950";shortTE="F";uid="a40eee73-97a8-4887-ab91-0957213b8091"
HiC_scaffold_243	RepeatMasker	Retroposon?	2766	3839	6187	+	.	ID="SINE2-1_AP";Tend="1074";Tstart="1";shortTE="F";uid="4ba2585e-5d48-4315-991b-8fb2e954625c"
HiC_scaffold_243	RepeatMasker	DNA/P	8791	9639	902	+	.	ID="RND-6_FAMILY-12055";Tend="1673";Tstart="807";shortTE="F";uid="d9b0131a-7249-461d-a32f-864b9b208650"
HiC_scaffold_243	RepeatMasker	LINE/L2	13734	14010	899	+	.	ID="RND-5_FAMILY-1725";TEgroup="ctg_235%7CRND-5_FAMILY-1725%7C1";Tend="11859";Tstart="11500";shortTE="F";uid="225ad9ec-cfc5-4fc6-9d84-e8bf35f72f7c"
HiC_scaffold_243	RepeatMasker	DNA	11729	13071	9247	+	.	ID="RND-6_FAMILY-2386";Tend="1888";Tstart="602";shortTE="F";uid="b3286aa6-b9a3-4099-b880-7f3125aa5f8c"
HiC_scaffold_243	RepeatMasker	Unknown	14399	15152	6492	+	.	ID="RND-1_FAMILY-181";Tend="1727";Tstart="982";shortTE="F";uid="40f8071b-1c62-4737-980c-5d93ce3a0ab5"
HiC_scaffold_243	RepeatMasker	DNA	11114	11563	3305	+	.	ID="RND-1_FAMILY-276";Tend="2504";Tstart="2039";shortTE="F";uid="1fb61f93-f608-4e8a-9286-5385fdd87a84"
HiC_scaffold_243	RepeatMasker	DNA/hAT-hAT19	5499	5829	1271	+	.	ID="RND-1_FAMILY-27";Tend="5386";Tstart="5088";shortTE="F";uid="ce76a099-d464-44ec-a7c7-88efbe2fc0ec"
HiC_scaffold_243	RepeatMasker	DNA/hAT-Ac	11253	11736	3624	-	.	ID="RND-5_FAMILY-7244";Tend="4332";Tstart="3855";shortTE="F";uid="4e6974b9-7fb8-46ca-abaf-2125b26b75a5"
HiC_scaffold_243	RepeatMasker	DNA	5621	5893	902	-	.	ID="RND-6_FAMILY-8000";Tend="3024";Tstart="2766";shortTE="F";uid="69cc8321-6415-410d-9f68-4069a5f1bb37"
HiC_scaffold_243	RepeatMasker	DNA	3617	3877	707	-	.	ID="RND-6_FAMILY-1285";Tend="2158";Tstart="1910";shortTE="F";uid="8d614a77-2332-4d70-95dd-108718652cdc"
HiC_scaffold_243	RepeatMasker	DNA/hAT-Tip100	13749	13994	665	-	.	ID="RND-4_FAMILY-592";Tend="1150";Tstart="905";shortTE="F";uid="aa6cf218-ec91-460b-ad15-a525f7345f27"
HiC_scaffold_243	RepeatMasker	DNA	15472	15808	1805	-	.	ID="RND-6_FAMILY-2386";Tend="941";Tstart="607";shortTE="F";uid="ba8739c6-1e53-44ca-bdec-7ca59d779d3f"
HiC_scaffold_243	RepeatMasker	DNA/hAT-Ac	15812	16735	7297	-	.	ID="RND-5_FAMILY-7244";Tend="3871";Tstart="2960";shortTE="F";uid="a789933e-584b-453b-8c70-0ad95d61365b"
HiC_scaffold_243	RepeatMasker	DNA	2191	2767	3568	-	.	ID="dna8-30_ap";Tend="710";Tstart="164";shortTE="F";uid="6a911d95-12ad-4cee-927a-bd226b119c74"
HiC_scaffold_243	RepeatMasker	DNA/hAT-Tip100	7	446	3862	-	.	ID="RND-6_FAMILY-1704";Tend="1612";Tstart="1173";shortTE="F";uid="90ea933b-2b2c-4d2c-91b5-fa0b29d62061"
HiC_scaffold_243	RepeatMasker	DNA/Kolobok-E	417	565	961	-	.	ID="RND-6_FAMILY-5065";Tend="1119";Tstart="966";shortTE="F";uid="a00cb033-6749-4207-b8c5-e41194c337bc"
HiC_scaffold_244	RepeatMasker	LTR/Gypsy	12758	13634	7526	+	.	ID="RND-1_FAMILY-7";Tend="5485";Tstart="4606";shortTE="F";uid="1426bce2-3e95-487e-a624-da6d948e6fce"
HiC_scaffold_244	RepeatMasker	DNA/hAT-Ac	13633	13833	624	-	.	ID="DNA8-111_AP";Tend="500";Tstart="282";shortTE="F";uid="78095320-2e44-4e31-a6c7-05a797af9cc3"
HiC_scaffold_244	RepeatMasker	DNA	16279	16684	694	-	.	ID="RND-6_FAMILY-1542";Tend="1781";Tstart="1378";shortTE="F";uid="27a9ba27-1658-4f3d-9dba-956a1111ad5a"
HiC_scaffold_244	RepeatMasker	LTR/Copia	3683	3827	680	-	.	ID="RND-6_FAMILY-10065";Tend="203";Tstart="90";shortTE="F";uid="2b35a53d-6598-4594-b003-a3e79b0c7209"
HiC_scaffold_244	RepeatMasker	LTR/Copia	1706	3045	10122	-	.	ID="RND-6_FAMILY-10065";Tend="1607";Tstart="277";shortTE="F";uid="a3a2de3b-c017-4ec9-ae36-694d0c8e4b4d"
HiC_scaffold_244	RepeatMasker	DNA/hAT-Tip100	6	906	8055	-	.	ID="RND-6_FAMILY-10155";Tend="1905";Tstart="1006";shortTE="F";uid="be95e630-4a63-4806-9063-b3bfa06dca89"
HiC_scaffold_244	RepeatMasker	DNA/hAT-Tip100	926	1794	4153	-	.	ID="rnd-6_family-10155";Tend="961";Tstart="378";shortTE="F";uid="d2418e21-3b6e-4df3-b873-c36d3eefef05"
HiC_scaffold_244	RepeatMasker	DNA/hAT-Tip100	11515	11992	1600	-	.	ID="RND-6_FAMILY-10155";Tend="403";Tstart="47";shortTE="F";uid="098f0c3d-a364-42a6-8d71-fe2358d25663"
HiC_scaffold_244	RepeatMasker	LTR/Copia	4168	4796	772	-	.	ID="RND-6_FAMILY-16343";Tend="1964";Tstart="1339";shortTE="F";uid="1c28b2c6-5fe2-4349-b832-cbc057727246"
HiC_scaffold_245	RepeatMasker	Unknown	3914	4206	1313	+	.	ID="RND-5_FAMILY-2853";Tend="1174";Tstart="892";shortTE="F";uid="43d7febb-2483-4849-ade8-14f4992e639b"
HiC_scaffold_245	RepeatMasker	Retroposon?	4896	5934	531	+	.	ID="SINE2-1_AP";TEgroup="ctg_237%7CSINE2-1_AP%7C1";Tend="1470";Tstart="616";shortTE="F";uid="e0025a67-27d4-443a-b9d1-1644a64307a9"
HiC_scaffold_245	RepeatMasker	Unknown	11974	12268	1317	+	.	ID="RND-5_FAMILY-2853";Tend="1174";Tstart="892";shortTE="F";uid="5dfad0dd-bdde-4ab7-a1d8-68d57b7612e4"
HiC_scaffold_245	RepeatMasker	Retroposon?	12960	13990	537	+	.	ID="SINE2-1_AP";TEgroup="ctg_237%7CSINE2-1_AP%7C2";Tend="1470";Tstart="616";shortTE="F";uid="e4aeb358-5407-465c-a2c1-9e78e1c89409"
HiC_scaffold_246	RepeatMasker	DNA/Merlin	6154	6406	543	+	.	ID="HALYOMORPHA_HALYS-5_FAMILY-9382";Tend="688";Tstart="436";shortTE="F";uid="e25f0ba1-6038-4793-809c-33a7eef95fec"
HiC_scaffold_246	RepeatMasker	LINE/I-Jockey	15801	15923	663	+	.	ID="JOCKEY-1_RPR";Tend="2500";Tstart="2012";shortTE="F";uid="78985271-d865-41f7-ae50-8a4e089dd2cf"
HiC_scaffold_246	RepeatMasker	LINE/I-Jockey	13822	14231	663	+	.	ID="JOCKEY-1_RPR";Tend="2011";Tstart="411";shortTE="F";uid="7e225e21-c588-47fe-819f-fb3f0eb57a43"
HiC_scaffold_246	RepeatMasker	LINE/I-Jockey	12405	12710	499	+	.	ID="RND-5_FAMILY-3911";Tend="1937";Tstart="1634";shortTE="F";uid="0a3215f2-2149-4719-bc71-6e22f91242b5"
HiC_scaffold_246	RepeatMasker	LTR/Gypsy	7593	11369	2217	+	.	ID="GYPSY-14_CFL-I";Tend="3855";Tstart="122";shortTE="F";uid="5ef71c69-78e2-4977-bd13-e7c7a04da0e3"
HiC_scaffold_246	RepeatMasker	DNA/hAT	1336	3311	16814	+	.	ID="RND-6_FAMILY-18685";Tend="3019";Tstart="1056";shortTE="F";uid="e0791e76-d9e1-4938-8e7b-cf6e36776218"
HiC_scaffold_246	RepeatMasker	DNA/MULE-MuDR	3438	6094	15931	-	.	ID="mudr-2x_ap";Tend="2514";Tstart="218";shortTE="F";uid="6c580dd5-a354-40e8-80fd-0709c5744c47"
HiC_scaffold_246	RepeatMasker	LINE/I-Jockey	14232	15800	4462	-	.	ID="RND-6_FAMILY-12262";Tend="2261";Tstart="700";shortTE="F";uid="89a36be6-32f8-4e7c-9c52-9494e76bcc25"
HiC_scaffold_246	RepeatMasker	DNA/hAT-Ac	15745	15960	577	-	.	ID="DNA8-91B_AP";Tend="646";Tstart="438";shortTE="F";uid="3eac5a7c-7fab-4d13-a5c1-41768d1c8378"
HiC_scaffold_246	RepeatMasker	DNA/MULE-MuDR	3312	3448	543	-	.	ID="MUDR-2X_AP";Tend="2910";Tstart="2783";shortTE="F";uid="d0c6dd8a-a8f9-4fac-8edf-a5741001a26c"
HiC_scaffold_246	RepeatMasker	DNA/hAT-Blackjack	402	951	628	-	.	ID="hat-27_lsal";Tend="1270";Tstart="189";shortTE="F";uid="9cdee8fb-1ef3-455f-b9e5-56cd60b2fcd0"
HiC_scaffold_24	RepeatMasker	DNA/hAT	118093	118231	422	+	.	ID="RND-6_FAMILY-14518";Tend="741";Tstart="612";shortTE="F";uid="c9b4a382-734b-40ec-8024-85c3f3418fbd"
HiC_scaffold_24	RepeatMasker	DNA/Maverick	101381	104712	2694	+	.	ID="RND-6_FAMILY-2148";Tend="3849";Tstart="572";shortTE="F";uid="757752f2-a3b7-4c56-82fc-0b3e6295dcfa"
HiC_scaffold_24	RepeatMasker	DNA/Maverick	52001	57817	47800	+	.	ID="RND-6_FAMILY-2164";Tend="9454";Tstart="3604";shortTE="F";uid="34a1be8a-c008-4121-965e-ede88f57eb06"
HiC_scaffold_24	RepeatMasker	LINE/L1	67502	68606	2396	+	.	ID="RND-6_FAMILY-10325";Tend="1793";Tstart="726";shortTE="F";uid="a153454c-068f-4790-b0ef-1d635229ce8d"
HiC_scaffold_24	RepeatMasker	RC/Helitron	44759	45674	5044	+	.	ID="RND-6_FAMILY-17501";Tend="3513";Tstart="2648";shortTE="F";uid="48db2773-5ff4-465f-8ec5-ea80c0b51ece"
HiC_scaffold_24	RepeatMasker	DNA/MULE-MuDR	130910	131042	538	+	.	ID="RND-6_FAMILY-1497";Tend="2198";Tstart="2073";shortTE="F";uid="6f3fa1e1-c7d3-4b43-b565-97b0495053b8"
HiC_scaffold_24	RepeatMasker	DNA/MULE-MuDR	75601	77370	10092	+	.	ID="rnd-6_family-1497";Tend="2198";Tstart="410";shortTE="F";uid="5663bf78-518e-420a-89b2-b215a949a182"
HiC_scaffold_24	RepeatMasker	LTR/Gypsy	127381	127816	535	+	.	ID="RND-5_FAMILY-8823";Tend="745";Tstart="411";shortTE="F";uid="b4b42a6d-89a7-4027-b72a-5722571381d6"
HiC_scaffold_24	RepeatMasker	LTR/Gypsy	129465	129907	3976	+	.	ID="RND-6_FAMILY-12911";Tend="765";Tstart="323";shortTE="F";uid="846fa9f1-7be4-4ad7-9f1e-5cad6d8908b3"
HiC_scaffold_24	RepeatMasker	DNA/P	141377	141630	714	+	.	ID="P-2_AP";Tend="2496";Tstart="2234";shortTE="F";uid="0e26e11b-fa59-446b-b0de-d4eccf3ac3f6"
HiC_scaffold_24	RepeatMasker	LTR/Gypsy	38062	38264	557	+	.	ID="RND-6_FAMILY-12552";Tend="403";Tstart="195";shortTE="F";uid="bc838337-a371-4133-98a0-671742f3982f"
HiC_scaffold_24	RepeatMasker	DNA/PIF-Harbinger	84474	85247	637	+	.	ID="HARBINGER-3_LMI";Tend="1961";Tstart="1177";shortTE="F";uid="2fc3e3be-12b4-49c9-9434-e9c829f64233"
HiC_scaffold_24	RepeatMasker	DNA/Maverick	95431	95588	1420	+	.	ID="RND-6_FAMILY-5411";Tend="1648";Tstart="1491";shortTE="F";uid="b3325ef0-f307-4f1c-89ef-2a5a65badc54"
HiC_scaffold_24	RepeatMasker	LTR/Gypsy	77450	81721	33555	+	.	ID="RND-6_FAMILY-12508";Tend="4691";Tstart="476";shortTE="F";uid="c383a8ed-97da-4452-a95f-904da0d396a6"
HiC_scaffold_24	RepeatMasker	LTR/Gypsy	72726	75568	23103	+	.	ID="RND-6_FAMILY-585";Tend="3981";Tstart="1171";shortTE="F";uid="62441a13-8203-4e9c-a667-1d0ea24e3b0d"
HiC_scaffold_24	RepeatMasker	DNA/hAT-Tip100	141636	141860	1223	+	.	ID="DNA8-28_AP";TEgroup="ctg_24%7CDNA8-28_AP%7C1";Tend="785";Tstart="246";shortTE="F";uid="42cd793b-1eae-43b6-a57d-6f0f0a4ffab9"
HiC_scaffold_24	RepeatMasker	LTR/Gypsy	72086	72299	1622	+	.	ID="RND-6_FAMILY-585";Tend="1174";Tstart="971";shortTE="F";uid="a817c6e2-a811-4be2-ae07-af14063f9d4e"
HiC_scaffold_24	RepeatMasker	DNA/Kolobok-E	117235	117390	454	+	.	ID="RND-6_FAMILY-212";Tend="3907";Tstart="3753";shortTE="F";uid="f42ab098-e14f-4cde-ba6b-737c21f567b2"
HiC_scaffold_24	RepeatMasker	DNA/MULE-MuDR	148515	150748	19779	+	.	ID="RND-6_FAMILY-562";Tend="2840";Tstart="609";shortTE="F";uid="869ebe17-2dfe-4106-a4e2-690e08845939"
HiC_scaffold_24	RepeatMasker	LTR/Copia	59758	60319	2872	+	.	ID="RND-6_FAMILY-15680";Tend="2739";Tstart="2255";shortTE="F";uid="35e5f74c-3eb0-4ee3-a503-fe874a1ce616"
HiC_scaffold_24	RepeatMasker	DNA/P	144717	145540	1527	+	.	ID="RND-6_FAMILY-881";Tend="1213";Tstart="323";shortTE="F";uid="2f7fc829-9b4b-4b47-accd-a16034120022"
HiC_scaffold_24	RepeatMasker	LTR/Gypsy	72300	72725	3753	+	.	ID="RND-5_FAMILY-21";Tend="671";Tstart="245";shortTE="F";uid="78ca74fa-7262-4b10-87d5-9eb9a3f7534b"
HiC_scaffold_24	RepeatMasker	LINE/L1	70812	70920	514	+	.	ID="RND-6_FAMILY-10325";Tend="2009";Tstart="1902";shortTE="F";uid="b79716ef-ad06-4c54-84e1-7f2721ad8417"
HiC_scaffold_24	RepeatMasker	DNA	42334	43268	6764	+	.	ID="RND-6_FAMILY-7996";Tend="3182";Tstart="2223";shortTE="F";uid="a42afb63-b8ca-4dc5-a0ed-573c8e53270a"
HiC_scaffold_24	RepeatMasker	DNA/Maverick	39749	40086	781	+	.	ID="RND-6_FAMILY-13918";TEgroup="ctg_24%7CRND-6_FAMILY-13918%7C1";Tend="2909";Tstart="2563";shortTE="F";uid="a72b8470-8251-4823-952d-70be2a24fa20"
HiC_scaffold_24	RepeatMasker	DNA/MULE-MuDR	135743	138841	12851	+	.	ID="RND-6_FAMILY-3605";Tend="2796";Tstart="2";shortTE="F";uid="f67a192c-a752-477d-b453-c824d93cd820"
HiC_scaffold_24	RepeatMasker	LTR/Gypsy	119867	125012	41888	+	.	ID="RND-6_FAMILY-12911";Tend="5341";Tstart="326";shortTE="F";uid="1a8dc1e6-2b63-428b-9258-eed63d933a00"
HiC_scaffold_24	RepeatMasker	DNA/hAT-Ac	68568	69470	850	+	.	ID="RND-5_FAMILY-3613";Tend="3397";Tstart="2495";shortTE="F";uid="5e4ddbb4-8c26-4bb3-bc9d-5f1a7855acf6"
HiC_scaffold_24	RepeatMasker	DNA/MULE-MuDR	119350	119867	2782	+	.	ID="RND-6_FAMILY-1497";Tend="1147";Tstart="636";shortTE="F";uid="741b4fd6-bda1-4644-b248-5ee20103d5a7"
HiC_scaffold_24	RepeatMasker	DNA/Maverick	30239	30376	417	+	.	ID="POLINTON-4_LMI";Tend="1137";Tstart="1004";shortTE="F";uid="1c4fc246-a044-4977-b5d5-58bb4a028506"
HiC_scaffold_24	RepeatMasker	DNA/Maverick	40272	40742	3350	+	.	ID="RND-6_FAMILY-13918";Tend="3766";Tstart="3325";shortTE="F";uid="0187d397-eecb-4de6-86db-cacfbfcf8df3"
HiC_scaffold_24	RepeatMasker	DNA	146663	147951	953	+	.	ID="RND-6_FAMILY-3904";Tend="1766";Tstart="548";shortTE="F";uid="ef51253b-5724-4039-9d45-09de62c6f355"
HiC_scaffold_24	RepeatMasker	DNA/MULE-MuDR	151334	151567	432	+	.	ID="RND-5_FAMILY-560";TEgroup="ctg_24%7CRND-5_FAMILY-560%7C1";Tend="1168";Tstart="1035";shortTE="T";uid="f78fadac-800c-4497-b39c-60ebfc05ca5f"
HiC_scaffold_24	RepeatMasker	DNA/MULE-MuDR	129902	130616	4049	+	.	ID="RND-6_FAMILY-1497";Tend="1863";Tstart="1140";shortTE="F";uid="57d19f07-7152-4103-9f93-dc0ae53df198"
HiC_scaffold_24	RepeatMasker	LINE/L2	106392	107028	472	+	.	ID="RND-5_FAMILY-1679";Tend="2705";Tstart="2078";shortTE="F";uid="83aa2d07-3f86-496f-9837-5fce92008e4a"
HiC_scaffold_24	RepeatMasker	LINE/L1	8805	8926	518	+	.	ID="RND-6_FAMILY-10325";Tend="2016";Tstart="1893";shortTE="F";uid="c3ceb343-95e4-4534-b10d-19a86d40346c"
HiC_scaffold_24	RepeatMasker	DNA/P	139741	141314	2256	+	.	ID="rnd-6_family-10428";Tend="2176";Tstart="579";shortTE="F";uid="f39056b5-2353-4641-ab88-416b4763bdb4"
HiC_scaffold_24	RepeatMasker	LTR/Gypsy	154382	155266	4397	+	.	ID="RND-6_FAMILY-1909";Tend="1415";Tstart="532";shortTE="F";uid="a2ad96e3-35fe-45f9-b362-b2c699fefeed"
HiC_scaffold_24	RepeatMasker	DNA	61930	63013	1078	+	.	ID="RND-6_FAMILY-5975";Tend="6275";Tstart="5209";shortTE="F";uid="862b65b2-0678-4e85-849f-041cd500af3c"
HiC_scaffold_24	RepeatMasker	LINE/L1	66524	67366	1269	+	.	ID="RND-6_FAMILY-10325";TEgroup="ctg_24%7CRND-6_FAMILY-10325%7C1";Tend="1313";Tstart="356";shortTE="F";uid="c7dbdc4f-54ec-48d6-98b0-c251e8a30fa5"
HiC_scaffold_24	RepeatMasker	DNA/Maverick	333	4445	19438	+	.	ID="rnd-6_family-2764";Tend="5447";Tstart="528";shortTE="F";uid="e7161dc0-e647-4b48-a395-1d4af80b2363"
HiC_scaffold_24	RepeatMasker	DNA/Maverick	49799	54000	32336	-	.	ID="RND-4_FAMILY-1914";Tend="5424";Tstart="1263";shortTE="F";uid="8b86a4ce-5e86-43e1-bdbd-6f434c911ba3"
HiC_scaffold_24	RepeatMasker	DNA/Merlin	142344	142637	426	-	.	ID="MERLIN-1_DF";Tend="859";Tstart="564";shortTE="F";uid="734b7119-7f0b-41da-a9f5-bcce135e8910"
HiC_scaffold_24	RepeatMasker	DNA/hAT-Tip100	151598	151805	1296	-	.	ID="DNA8-28_AP";Tend="440";Tstart="241";shortTE="F";uid="0a57dd35-59f1-4127-8771-5bc544fefc2a"
HiC_scaffold_24	RepeatMasker	Unknown	105989	106475	738	-	.	ID="RND-5_FAMILY-3222";Tend="572";Tstart="78";shortTE="F";uid="c12ec4e4-3760-4d3f-82ec-d97c86d41155"
HiC_scaffold_24	RepeatMasker	DNA/Ginger-2	86537	87022	661	-	.	ID="RND-6_FAMILY-5943";Tend="795";Tstart="328";shortTE="F";uid="55798070-b0ab-4ed6-aea7-af015d0741a9"
HiC_scaffold_24	RepeatMasker	DNA/MULE-MuDR	133727	134410	3405	-	.	ID="RND-6_FAMILY-1497";Tend="1327";Tstart="636";shortTE="F";uid="704f6a52-bd79-4346-9600-b63b542f66d5"
HiC_scaffold_24	RepeatMasker	DNA/Maverick	70920	72088	9926	-	.	ID="RND-1_FAMILY-199";Tend="1850";Tstart="689";shortTE="F";uid="b50e40a4-afb8-43ea-aca6-af1851be9848"
HiC_scaffold_24	RepeatMasker	DNA/Maverick	30963	31487	1477	-	.	ID="RND-6_FAMILY-4886";Tend="2181";Tstart="1719";shortTE="F";uid="c657e7ae-9fed-4783-b1f7-d553bc057da7"
HiC_scaffold_24	RepeatMasker	DNA/hAT-Tip100	6408	6802	525	-	.	ID="RND-6_FAMILY-1704";Tend="1176";Tstart="790";shortTE="F";uid="cb1e6b70-179f-4fe5-8fd8-325b5e288c1c"
HiC_scaffold_24	RepeatMasker	LINE/L2	17871	18679	1659	-	.	ID="RND-6_FAMILY-15366";Tend="2423";Tstart="1620";shortTE="F";uid="f9d14194-aa66-4542-b76a-0cad4424b82f"
HiC_scaffold_24	RepeatMasker	DNA	95209	95367	526	-	.	ID="TTAA27_AP";Tend="204";Tstart="43";shortTE="F";uid="fd95b4a0-cbb4-457c-88ef-a5552d8b2a18"
HiC_scaffold_24	RepeatMasker	DNA	88255	88718	1835	-	.	ID="RND-6_FAMILY-1857";Tend="538";Tstart="76";shortTE="F";uid="05e557be-9405-43c6-81d9-05d21d7879ec"
HiC_scaffold_24	RepeatMasker	DNA/hAT-Ac	29845	30109	800	-	.	ID="RND-6_FAMILY-965";Tend="1501";Tstart="1235";shortTE="F";uid="85cdaebc-cadc-44fa-926c-1c0891ebd12f"
HiC_scaffold_24	RepeatMasker	DNA/hAT-Charlie	85553	85660	728	-	.	ID="RND-6_FAMILY-10200";Tend="1075";Tstart="953";shortTE="F";uid="dc431c5f-1ab3-46a4-9849-30e1a2051a7b"
HiC_scaffold_24	RepeatMasker	LTR/Gypsy	97911	98752	878	-	.	ID="GYPSY5-I_AP";Tend="2954";Tstart="2097";shortTE="F";uid="8e593f61-bc89-4e7b-bddc-73f2f5be0d04"
HiC_scaffold_24	RepeatMasker	LINE/I-Jockey	88995	91365	8560	-	.	ID="RND-4_FAMILY-426";Tend="2450";Tstart="308";shortTE="F";uid="db6cb83b-6e99-4bab-9330-13f8d9c1d9b4"
HiC_scaffold_24	RepeatMasker	Unknown	112500	115209	9225	-	.	ID="RND-6_FAMILY-3";Tend="2245";Tstart="30";shortTE="F";uid="11d21a26-09b0-4010-a3b0-cc589f58d6e4"
HiC_scaffold_24	RepeatMasker	DNA/Ginger-2	1	371	2848	-	.	ID="RND-6_FAMILY-22057";Tend="971";Tstart="610";shortTE="F";uid="298fc796-ca77-47cc-8003-9fc838fff32e"
HiC_scaffold_24	RepeatMasker	DNA/Maverick	36823	37047	586	-	.	ID="RND-6_FAMILY-4886";Tend="1712";Tstart="1492";shortTE="F";uid="2caa4985-775a-4def-b66c-71f9da327ef5"
HiC_scaffold_24	RepeatMasker	LTR/Pao	112026	112170	1046	-	.	ID="RND-6_FAMILY-265";Tend="3597";Tstart="3454";shortTE="F";uid="8b2f0058-3338-4670-820d-416363fe8146"
HiC_scaffold_24	RepeatMasker	DNA/Maverick	95584	97813	5792	-	.	ID="RND-6_FAMILY-13921";Tend="5031";Tstart="2851";shortTE="F";uid="4e3f9abc-9b4d-47ac-bf45-537f4262b0d4"
HiC_scaffold_24	RepeatMasker	Unknown	88053	88215	414	-	.	ID="RND-1_FAMILY-10";Tend="1285";Tstart="1120";shortTE="F";uid="856e2fe0-1acb-4a22-8975-4b91c9f65819"
HiC_scaffold_24	RepeatMasker	DNA	82424	82989	407	-	.	ID="RND-6_FAMILY-1285";Tend="1833";Tstart="1239";shortTE="F";uid="839583b2-8317-4c42-bb9b-b5d4979a2c53"
HiC_scaffold_24	RepeatMasker	LTR/Gypsy	99448	99949	562	-	.	ID="RND-6_FAMILY-9893";Tend="1908";Tstart="1461";shortTE="F";uid="82ae6d6d-e92e-4c3c-8fe2-67a2ed6a2fc3"
HiC_scaffold_24	RepeatMasker	Unknown	83474	84037	2876	-	.	ID="RND-1_FAMILY-222";Tend="3441";Tstart="2861";shortTE="F";uid="934a90d6-a25c-40ad-bb36-7a9f82cc379d"
HiC_scaffold_24	RepeatMasker	DNA/Maverick	64428	66525	18090	-	.	ID="RND-1_FAMILY-199";Tend="3941";Tstart="1843";shortTE="F";uid="14b78098-3343-4f2a-a110-903ea125320f"
HiC_scaffold_24	RepeatMasker	DNA/hAT-Tip100	13940	15035	772	-	.	ID="hat-15_lmi";Tend="4451";Tstart="2954";shortTE="F";uid="1e513349-600f-48fa-a2bd-f66c008f10a4"
HiC_scaffold_24	RepeatMasker	LINE/CR1	152725	153264	2486	-	.	ID="RND-6_FAMILY-978";Tend="1158";Tstart="656";shortTE="F";uid="9701fc0c-9c69-4b9b-828e-869b46b79cc7"
HiC_scaffold_24	RepeatMasker	DNA/PiggyBac	93483	94403	1174	-	.	ID="PIGGYBAC-12_LMI";Tend="2049";Tstart="1133";shortTE="F";uid="7e7b2863-3dfa-4d6d-9981-f985f23797c3"
HiC_scaffold_24	RepeatMasker	DNA/MULE-MuDR	105168	105343	742	-	.	ID="RND-6_FAMILY-5272";Tend="1383";Tstart="1204";shortTE="F";uid="bec761ba-c285-4e4b-b9b5-0e8380777130"
HiC_scaffold_24	RepeatMasker	DNA/hAT-Ac	91623	91898	704	-	.	ID="DNA8-11B_AP";Tend="461";Tstart="142";shortTE="F";uid="b5552ca5-5ee0-407a-8f9d-5d09073b725a"
HiC_scaffold_24	RepeatMasker	DNA/Maverick	19206	29791	65776	-	.	ID="rnd-6_family-22055";Tend="7874";Tstart="55";shortTE="F";uid="f56e8a8b-19e7-4754-87fd-276fd2f840b4"
HiC_scaffold_248	RepeatMasker	DNA	15441	15595	774	+	.	ID="RND-6_FAMILY-62";Tend="1614";Tstart="1450";shortTE="F";uid="91aece3e-3636-4f07-a809-8dc4100a5cf3"
HiC_scaffold_248	RepeatMasker	Retroposon?	2027	2319	1218	+	.	ID="RND-1_FAMILY-273";Tend="3632";Tstart="3340";shortTE="F";uid="5041a5f9-3390-4973-aa3f-1426696c0581"
HiC_scaffold_248	RepeatMasker	Unknown	5906	6264	1063	+	.	ID="RND-1_FAMILY-116";Tend="1404";Tstart="1072";shortTE="F";uid="3e70aab1-329c-4be2-a92c-30865e0f4334"
HiC_scaffold_248	RepeatMasker	DNA	15301	15464	653	+	.	ID="DNA8-30_AP";Tend="432";Tstart="260";shortTE="F";uid="ca1ecca9-238a-49db-8a6f-bb67cc1e0e6c"
HiC_scaffold_248	RepeatMasker	Retroposon?	4713	5168	540	+	.	ID="RND-6_FAMILY-1191";Tend="1386";Tstart="928";shortTE="F";uid="2c633b34-cf81-4ea2-9e42-44032029d4e9"
HiC_scaffold_248	RepeatMasker	LINE/Penelope	94	813	1040	+	.	ID="RND-6_FAMILY-32250";Tend="1785";Tstart="606";shortTE="F";uid="62c8aee0-4946-4dbc-9bfc-b34d3488a60e"
HiC_scaffold_248	RepeatMasker	LTR/Pao	814	1345	1167	+	.	ID="RND-6_FAMILY-1226";Tend="1943";Tstart="1457";shortTE="F";uid="928bb007-09c3-49b0-a6a9-c39799de52e2"
HiC_scaffold_248	RepeatMasker	DNA	14673	14943	1064	+	.	ID="DNA8-30_AP";Tend="247";Tstart="1";shortTE="F";uid="eeda952a-affa-4cad-83a1-39d944f47ed5"
HiC_scaffold_248	RepeatMasker	DNA	9050	9472	3111	-	.	ID="TTAA6_AP";Tend="431";Tstart="5";shortTE="F";uid="4d5e98c3-b957-4298-8660-8f5114d922e6"
HiC_scaffold_248	RepeatMasker	DNA/Kolobok-E	5567	5857	611	-	.	ID="KOLOBOKE-4_AP";Tend="4995";Tstart="4665";shortTE="F";uid="9145e21b-d5aa-435a-97e2-14dda6f8de9a"
HiC_scaffold_248	RepeatMasker	DNA/hAT	10174	10286	437	-	.	ID="DNA8-40_AP";Tend="634";Tstart="519";shortTE="F";uid="846a2781-9915-4a46-b9f2-ff09e0cf6038"
HiC_scaffold_249	RepeatMasker	DNA/TcMar-Mariner	3372	3821	690	+	.	ID="RND-6_FAMILY-23419";Tend="1803";Tstart="1335";shortTE="F";uid="8d6a2f8d-3242-4b53-9d8f-914bfa4f1ee1"
HiC_scaffold_249	RepeatMasker	DNA/hAT-Charlie	5167	5909	439	+	.	ID="aebuster1";Tend="1663";Tstart="661";shortTE="F";uid="7d71c1fc-ac6e-4595-98f0-e18df46f15c5"
HiC_scaffold_249	RepeatMasker	RC/Helitron	10478	10879	797	+	.	ID="RND-6_FAMILY-7689";Tend="1262";Tstart="840";shortTE="F";uid="16169669-992f-40c5-98ae-56b024900f0e"
HiC_scaffold_249	RepeatMasker	LTR/Gypsy	8897	9082	534	+	.	ID="RND-6_FAMILY-1200";Tend="3243";Tstart="3058";shortTE="F";uid="18b87b63-76ca-4171-bc64-75967c20b16c"
HiC_scaffold_249	RepeatMasker	LTR/Gypsy	14928	15474	460	+	.	ID="RND-6_FAMILY-89";Tend="1857";Tstart="1311";shortTE="F";uid="abf4b0f1-19ef-4ddc-a961-5ac70b448606"
HiC_scaffold_250	RepeatMasker	Retroposon?	14382	14497	430	+	.	ID="RND-6_FAMILY-589";Tend="1946";Tstart="1831";shortTE="F";uid="8acce684-a762-4d87-a95d-323a5e4b147e"
HiC_scaffold_250	RepeatMasker	DNA/hAT	10888	11034	793	+	.	ID="DNA8-92_AP";Tend="409";Tstart="254";shortTE="F";uid="b4661420-bfab-4e3a-acb7-51dc2d884c46"
HiC_scaffold_250	RepeatMasker	DNA/Ginger-1	11138	11334	663	+	.	ID="GINGER1-1_AP";Tend="3515";Tstart="3251";shortTE="F";uid="2bb4e889-c9bb-4188-88f7-3663a6320814"
HiC_scaffold_250	RepeatMasker	Retroposon?	11448	12290	538	+	.	ID="RND-5_FAMILY-14147";Tend="793";Tstart="87";shortTE="F";uid="90bc1cd7-0d95-424a-afef-175edd1b5c39"
HiC_scaffold_250	RepeatMasker	Retroposon?	12284	14221	10877	+	.	ID="RND-6_FAMILY-589";Tend="1806";Tstart="16";shortTE="F";uid="49f3df65-7c96-4175-bac1-6acf3f1220c9"
HiC_scaffold_250	RepeatMasker	DNA	7808	8820	885	+	.	ID="RND-6_FAMILY-42383";Tend="2632";Tstart="1611";shortTE="F";uid="881e3e0a-e4cf-45f0-834a-42e6540c0d91"
HiC_scaffold_250	RepeatMasker	DNA/Kolobok-E	12091	12363	605	-	.	ID="KOLOBOKE-4_AP";Tend="2711";Tstart="2431";shortTE="F";uid="ae8c9d8a-f234-4a73-939d-070d1874e4ed"
HiC_scaffold_250	RepeatMasker	DNA/Ginger	11188	12099	6518	-	.	ID="RND-6_FAMILY-587";Tend="2002";Tstart="1045";shortTE="F";uid="8b09092d-54f7-479e-a9d9-8b9a04e135de"
HiC_scaffold_251	RepeatMasker	LTR/Pao	6592	7652	635	-	.	ID="BEL-597_AA-I";Tend="4166";Tstart="2472";shortTE="F";uid="c76a35a2-c17a-426f-8b5f-dc4575cd69ff"
HiC_scaffold_251	RepeatMasker	LINE/RTE-BovB	9727	11475	14946	-	.	ID="RND-4_FAMILY-459";Tend="1943";Tstart="199";shortTE="F";uid="c27b0800-68cb-4592-b8c3-727c6f4af638"
HiC_scaffold_251	RepeatMasker	LINE/RTE-BovB	2741	4601	15359	-	.	ID="RND-4_FAMILY-459";Tend="1852";Tstart="1";shortTE="F";uid="8fe86702-f3a5-4c8b-9b3d-82908ea506e4"
HiC_scaffold_251	RepeatMasker	LTR/Pao	6026	6269	413	-	.	ID="BEL-597_AA-I";Tend="3974";Tstart="3734";shortTE="F";uid="cfbab520-dd9d-4f9c-9154-e2589a881c6d"
HiC_scaffold_253	RepeatMasker	LTR/Gypsy	13468	13863	3164	+	.	ID="RND-4_FAMILY-1191";Tend="1105";Tstart="701";shortTE="F";uid="ac933831-1196-4391-8f9f-57cee97226fe"
HiC_scaffold_253	RepeatMasker	Unknown	13207	13439	1872	+	.	ID="RND-1_FAMILY-8";Tend="4622";Tstart="4390";shortTE="F";uid="0d87e212-4ce9-416a-9973-96e3ab0e0291"
HiC_scaffold_253	RepeatMasker	Unknown	13310	14544	2366	-	.	ID="RND-1_FAMILY-18";TEgroup="ctg_244%7CRND-1_FAMILY-18%7C1";Tend="4554";Tstart="3850";shortTE="F";uid="7ca105ff-adf9-494d-84bc-747f2304262d"
HiC_scaffold_253	RepeatMasker	LINE/R1	1078	11003	88687	-	.	ID="RND-1_FAMILY-244";Tend="9802";Tstart="1";shortTE="F";uid="2f8e6e76-03e9-4bae-8c33-d8ec91da1f7a"
HiC_scaffold_253	RepeatMasker	Unknown	14629	15937	11630	-	.	ID="RND-1_FAMILY-18";Tend="3859";Tstart="2504";shortTE="F";uid="6b134dcb-d661-4b70-b92d-5da6752e7cbd"
HiC_scaffold_254	RepeatMasker	DNA	13337	15997	18042	+	.	ID="RND-1_FAMILY-43";Tend="6069";Tstart="3445";shortTE="F";uid="8dfef073-d91f-4b2f-bba9-60d91e4b2cfc"
HiC_scaffold_254	RepeatMasker	DNA	10214	13141	14658	+	.	ID="rnd-5_family-2854";Tend="2802";Tstart="1";shortTE="F";uid="6dbd3d38-c726-4881-aedd-623d4f4fa16e"
HiC_scaffold_254	RepeatMasker	DNA	1	1193	5041	+	.	ID="RND-5_FAMILY-2423";Tend="1163";Tstart="29";shortTE="F";uid="28c32de1-2699-454b-99d3-cbed52fc6509"
HiC_scaffold_254	RepeatMasker	DNA/Sola	13135	13291	750	-	.	ID="RND-4_FAMILY-300";Tend="1282";Tstart="1109";shortTE="F";uid="f05ebb68-6b90-4f3f-8be3-c29f8cf8f633"
HiC_scaffold_254	RepeatMasker	Unknown	1194	10213	9841	-	.	ID="RND-1_FAMILY-0";Tend="2873";Tstart="1007";shortTE="F";uid="8909376f-0d27-49b6-a4f4-1886f3f156b6"
HiC_scaffold_255	RepeatMasker	DNA/Ginger-2	12527	12950	663	+	.	ID="GINGER2-N1_AP";Tend="843";Tstart="423";shortTE="F";uid="f2e607c9-7839-4816-83c4-dd4a62d1bf6f"
HiC_scaffold_255	RepeatMasker	LINE/I-Jockey	14791	15074	1053	+	.	ID="RND-6_FAMILY-12262";Tend="1209";Tstart="788";shortTE="F";uid="df659fcf-af00-47de-ad25-d3a2970418af"
HiC_scaffold_255	RepeatMasker	DNA/P	9308	9938	812	+	.	ID="p-4_ap";Tend="1889";Tstart="1082";shortTE="F";uid="9835661c-d242-453e-a97d-3ed6fd81c8e7"
HiC_scaffold_255	RepeatMasker	DNA/hAT-hAT19	5118	5269	531	+	.	ID="RND-6_FAMILY-10750";Tend="955";Tstart="827";shortTE="F";uid="44cf79c6-3c49-4413-8252-5abfb61172c4"
HiC_scaffold_255	RepeatMasker	RC/Helitron	121	1591	9460	+	.	ID="RND-6_FAMILY-219";Tend="1408";Tstart="1";shortTE="F";uid="a80708ae-9cfd-4771-8e46-9259b6ad215e"
HiC_scaffold_255	RepeatMasker	Unknown	3452	4260	886	+	.	ID="RND-6_FAMILY-18580";TEgroup="ctg_246%7CRND-6_FAMILY-18580%7C1";Tend="1680";Tstart="985";shortTE="F";uid="85c7fd70-818e-4e78-bc1b-2e96c0e95fe6"
HiC_scaffold_255	RepeatMasker	Unknown	1659	2491	6311	+	.	ID="RND-6_FAMILY-18580";Tend="1554";Tstart="722";shortTE="F";uid="ecd17738-592b-4b33-8eaa-cfbd42606669"
HiC_scaffold_255	RepeatMasker	DNA/P	11091	11312	484	+	.	ID="P-2_AP";Tend="2474";Tstart="2235";shortTE="F";uid="0573991d-f993-4734-b1f6-fdfe1ed36b4a"
HiC_scaffold_255	RepeatMasker	LINE/I-Jockey	15481	15997	1053	+	.	ID="RND-6_FAMILY-12262";Tend="1981";Tstart="1210";shortTE="F";uid="d19a4ef2-47f7-49b5-878f-7d69690e2e7c"
HiC_scaffold_255	RepeatMasker	Unknown	6944	7218	1137	+	.	ID="RND-4_FAMILY-1027";Tend="1283";Tstart="985";shortTE="F";uid="97441178-585d-412c-9ae6-28f2bbc6169c"
HiC_scaffold_255	RepeatMasker	RC/Helitron	2991	3400	712	+	.	ID="RND-1_FAMILY-187";Tend="7061";Tstart="6695";shortTE="F";uid="855ae073-b93e-4398-a0fa-a076feae4252"
HiC_scaffold_255	RepeatMasker	Unknown	1269	1658	2331	-	.	ID="RND-1_FAMILY-18";Tend="4578";Tstart="4202";shortTE="F";uid="2ff255ca-0bcc-4719-9035-9a03b425b84f"
HiC_scaffold_255	RepeatMasker	Unknown	7365	8355	4438	-	.	ID="RND-6_FAMILY-18580";Tend="2336";Tstart="1503";shortTE="F";uid="c13e9b88-0c37-403e-bcf6-dfaf9b82e63e"
HiC_scaffold_255	RepeatMasker	Unknown	15075	15480	2649	-	.	ID="RND-6_FAMILY-1682";Tend="1637";Tstart="1233";shortTE="F";uid="0c8178c8-ac14-4cbf-997a-27c2b148384b"
HiC_scaffold_255	RepeatMasker	Unknown	13413	14031	5201	-	.	ID="RND-6_FAMILY-18580";Tend="1512";Tstart="894";shortTE="F";uid="22cdd34e-5a92-4cc8-a64a-aa2cd587f333"
HiC_scaffold_255	RepeatMasker	Unknown	14194	14954	1438	-	.	ID="RND-6_FAMILY-18580";Tend="880";Tstart="99";shortTE="F";uid="37db3073-13ab-4f90-86b5-1b0bf066aeb7"
HiC_scaffold_256	RepeatMasker	RC/Helitron	6206	9530	22268	+	.	ID="RND-6_FAMILY-219";Tend="3719";Tstart="491";shortTE="F";uid="52843bfb-5ae1-4b41-8249-b5783162e3f8"
HiC_scaffold_256	RepeatMasker	RC/Helitron	14973	15124	1413	+	.	ID="RND-6_FAMILY-10479";Tend="4210";Tstart="4059";shortTE="F";uid="abda471b-2e51-451c-9398-bcd654b98257"
HiC_scaffold_256	RepeatMasker	RC/Helitron	10868	14987	28449	+	.	ID="RND-6_FAMILY-10478";TEgroup="ctg_247%7CRND-6_FAMILY-10478%7C1";Tend="4770";Tstart="377";shortTE="F";uid="44701e9d-3f38-41fa-8ae4-99a5c36510a9"
HiC_scaffold_256	RepeatMasker	RC/Helitron	9130	11400	8385	-	.	ID="RND-1_FAMILY-83";Tend="4792";Tstart="2528";shortTE="F";uid="28620dde-7311-416d-9e20-f79c5d748a69"
HiC_scaffold_256	RepeatMasker	LTR/Gypsy	1	7031	33606	-	.	ID="RND-1_FAMILY-7";Tend="5782";Tstart="147";shortTE="F";uid="98f23410-bf84-4fee-86c9-ae8c9dabfb98"
HiC_scaffold_257	RepeatMasker	Unknown	124	254	520	+	.	ID="RND-5_FAMILY-4569";Tend="1271";Tstart="1124";shortTE="F";uid="a8ea7353-19bb-4b99-8e4d-33a9765f9e4c"
HiC_scaffold_257	RepeatMasker	LTR/Copia	4516	8038	11188	+	.	ID="RND-6_FAMILY-5498";Tend="8060";Tstart="4477";shortTE="F";uid="29d5616e-072b-4688-952b-5dea7b2405bd"
HiC_scaffold_257	RepeatMasker	LTR/Copia	1388	2854	1870	+	.	ID="RND-6_FAMILY-5498";Tend="3130";Tstart="1639";shortTE="F";uid="997352ab-f35f-4417-aa56-7d0421b089e6"
HiC_scaffold_257	RepeatMasker	LTR/Gypsy	3437	4318	466	+	.	ID="RND-6_FAMILY-12911";Tend="4723";Tstart="3866";shortTE="F";uid="5960410b-95f7-46df-b2b3-28904963fa04"
HiC_scaffold_257	RepeatMasker	LTR/Gypsy	9667	12552	14204	-	.	ID="RND-6_FAMILY-1939";Tend="3302";Tstart="592";shortTE="F";uid="757d617b-10e1-4aee-a8ca-b2fd02c36119"
HiC_scaffold_257	RepeatMasker	Unknown	397	1978	7521	-	.	ID="RND-1_FAMILY-67";Tend="1558";Tstart="41";shortTE="F";uid="6a345e7c-05db-4408-8225-a2cd37b832a2"
HiC_scaffold_258	RepeatMasker	Unknown	12086	13274	7143	+	.	ID="RND-6_FAMILY-9176";Tend="1212";Tstart="137";shortTE="F";uid="0614bf4c-f303-4b9d-b138-9cf6f991418b"
HiC_scaffold_258	RepeatMasker	LTR/Gypsy	6637	11911	12485	+	.	ID="RND-6_FAMILY-1200";Tend="5555";Tstart="331";shortTE="F";uid="7756b959-abb0-4666-82aa-c22bd3d01364"
HiC_scaffold_258	RepeatMasker	Unknown	14277	14489	1813	+	.	ID="RND-6_FAMILY-9176";Tend="1396";Tstart="1184";shortTE="F";uid="f4cd4db8-8dfd-47c6-bd8a-400c7ace1b8e"
HiC_scaffold_258	RepeatMasker	LTR/Gypsy	752	6016	12580	-	.	ID="RND-6_FAMILY-1200";Tend="5555";Tstart="331";shortTE="F";uid="39505c18-7db3-45c7-b1f5-fc6a6a521136"
HiC_scaffold_258	RepeatMasker	Unknown	1	571	1992	-	.	ID="RND-6_FAMILY-9176";Tend="635";Tstart="137";shortTE="F";uid="ad0cbe0a-c73e-4be6-8916-02ddd638efc5"
HiC_scaffold_258	RepeatMasker	Unknown	13267	13824	1228	-	.	ID="RND-6_FAMILY-811";Tend="1831";Tstart="1325";shortTE="F";uid="faae0579-6b9e-4cc9-abd1-59f8d18753a7"
HiC_scaffold_25	RepeatMasker	Unknown	94794	95218	974	+	.	ID="RND-6_FAMILY-3487";Tend="1636";Tstart="1224";shortTE="F";uid="73b6f19d-0a6d-49fa-b3bc-6372fa9ac95a"
HiC_scaffold_25	RepeatMasker	LINE/I-Jockey	116441	116576	589	+	.	ID="RND-1_FAMILY-108";Tend="1951";Tstart="1816";shortTE="F";uid="4539ad0f-1ef4-44ad-9524-62944f341068"
HiC_scaffold_25	RepeatMasker	DNA/MULE-MuDR	10076	10233	1272	+	.	ID="RND-6_FAMILY-7006";Tend="433";Tstart="283";shortTE="F";uid="ae515f9f-56c2-42f7-b345-8012e0ac6714"
HiC_scaffold_25	RepeatMasker	DNA/CMC-Transib	133475	134140	2102	+	.	ID="RND-6_FAMILY-10003";Tend="1836";Tstart="1144";shortTE="F";uid="f9b941e6-440b-4ef6-b0bc-71f3f90a4023"
HiC_scaffold_25	RepeatMasker	Retroposon?	59931	60247	598	+	.	ID="RND-6_FAMILY-589";Tend="812";Tstart="485";shortTE="F";uid="68e2d39b-37b5-45bb-9ceb-80dccb15011d"
HiC_scaffold_25	RepeatMasker	Retroposon?	36571	36888	593	+	.	ID="RND-6_FAMILY-589";Tend="812";Tstart="485";shortTE="F";uid="556f58e9-8103-4d57-babe-d85167f29e95"
HiC_scaffold_25	RepeatMasker	Unknown	131116	131386	1738	+	.	ID="RND-1_FAMILY-198";Tend="2293";Tstart="2043";shortTE="F";uid="017979ab-b90d-4e83-8bdd-aeadf17a3211"
HiC_scaffold_25	RepeatMasker	DNA/MULE-MuDR	80340	80778	1558	+	.	ID="MUDR11X_AP";Tend="1746";Tstart="1310";shortTE="F";uid="41dc3d89-ae98-4e6c-b119-5854384fcdd6"
HiC_scaffold_25	RepeatMasker	RC/Helitron	32214	32449	681	+	.	ID="RND-4_FAMILY-672";Tend="220";Tstart="6";shortTE="F";uid="a3b7a43c-1615-4298-9640-d8d1f3e916bc"
HiC_scaffold_25	RepeatMasker	DNA/Kolobok-E	62946	63231	1217	+	.	ID="RND-6_FAMILY-21617";Tend="1359";Tstart="1076";shortTE="F";uid="d5b81777-4a6e-4932-8cdc-fc7d5b2efe57"
HiC_scaffold_25	RepeatMasker	DNA/Kolobok-E	27921	28206	1217	+	.	ID="RND-6_FAMILY-21617";Tend="1359";Tstart="1076";shortTE="F";uid="acb7793f-77cc-4873-a9f2-1306bd982934"
HiC_scaffold_25	RepeatMasker	Unknown	83046	83443	1111	+	.	ID="RND-5_FAMILY-3745";Tend="1357";Tstart="931";shortTE="F";uid="35aa1890-3428-4af5-8fd3-69fe08f87104"
HiC_scaffold_25	RepeatMasker	DNA/hAT	95199	96159	4662	+	.	ID="RND-6_FAMILY-7261";Tend="1580";Tstart="598";shortTE="F";uid="d112bdc3-09ff-4047-aca8-5ea121b25331"
HiC_scaffold_25	RepeatMasker	DNA/Maverick	5506	5799	2525	+	.	ID="RND-6_FAMILY-10734";Tend="2597";Tstart="2304";shortTE="F";uid="b56cfd71-a51b-4b30-a2c2-d8534ae2d6c5"
HiC_scaffold_25	RepeatMasker	DNA/Kolobok-E	114030	114367	477	+	.	ID="RND-6_FAMILY-13424";TEgroup="ctg_25%7CRND-6_FAMILY-13424%7C1";Tend="1680";Tstart="1086";shortTE="T";uid="3ff1ece1-9bbf-4f99-9433-aef4fbbf56a2"
HiC_scaffold_25	RepeatMasker	Unknown	117296	118213	931	+	.	ID="RND-6_FAMILY-9187";Tend="2079";Tstart="1194";shortTE="F";uid="31ded444-17b5-444a-82a8-989f8c5f7cc3"
HiC_scaffold_25	RepeatMasker	RC/Helitron	55562	55797	681	+	.	ID="RND-4_FAMILY-672";Tend="220";Tstart="6";shortTE="F";uid="5317e225-32b1-4b7a-a66c-03a802ac653a"
HiC_scaffold_25	RepeatMasker	DNA/Kolobok-E	109481	109708	815	+	.	ID="KOLOBOKE-2_AP";Tend="2077";Tstart="1840";shortTE="F";uid="71aeeb23-ec0b-4fc8-8c46-b39be10b9044"
HiC_scaffold_25	RepeatMasker	DNA/Kolobok-E	24798	25000	788	+	.	ID="RND-6_FAMILY-21617";Tend="1286";Tstart="1083";shortTE="F";uid="18e5c03a-57d2-4307-be33-9e83455b3ddd"
HiC_scaffold_25	RepeatMasker	DNA/hAT-Ac	10222	11860	11300	+	.	ID="RND-5_FAMILY-1443";Tend="1655";Tstart="54";shortTE="F";uid="e7d976f2-5c09-4503-a4e1-894cbc04a823"
HiC_scaffold_25	RepeatMasker	DNA/hAT-Tip100	90013	91637	2166	+	.	ID="RND-6_FAMILY-22056";TEgroup="ctg_25%7CRND-6_FAMILY-22056%7C1";Tend="2043";Tstart="380";shortTE="F";uid="0bf29a2f-1e7d-4a4f-9f25-62dd433b57f7"
HiC_scaffold_25	RepeatMasker	DNA/hAT	19392	19543	404	+	.	ID="DNA8-112_AP";Tend="1310";Tstart="1174";shortTE="F";uid="642c9445-4c0c-49fc-aedc-3209c71a7aa3"
HiC_scaffold_25	RepeatMasker	DNA	44261	47102	12695	+	.	ID="RND-5_FAMILY-221";Tend="2829";Tstart="257";shortTE="F";uid="1bef2b7e-8a09-4955-9b4b-476b0268876e"
HiC_scaffold_25	RepeatMasker	Retroposon?	116617	117272	1830	+	.	ID="RND-6_FAMILY-1191";Tend="1411";Tstart="752";shortTE="F";uid="17333551-bb35-491d-ac78-4803aefbb239"
HiC_scaffold_25	RepeatMasker	DNA	75565	76239	1256	+	.	ID="RND-6_FAMILY-2712";Tend="1483";Tstart="898";shortTE="F";uid="3ae8af25-9e1b-4b40-9d6c-67aadffc98f5"
HiC_scaffold_25	RepeatMasker	DNA/Kolobok-E	39584	39869	1217	+	.	ID="RND-6_FAMILY-21617";Tend="1359";Tstart="1076";shortTE="F";uid="9ab9fda8-0c14-44ae-8b30-17a42348d74b"
HiC_scaffold_25	RepeatMasker	DNA	80794	81005	647	+	.	ID="TTAA25_AP";Tend="202";Tstart="25";shortTE="F";uid="3fae7fee-edbb-41de-8efd-6d088561800b"
HiC_scaffold_25	RepeatMasker	DNA/Kolobok-E	37730	38116	1255	+	.	ID="RND-6_FAMILY-21617";Tend="1365";Tstart="997";shortTE="F";uid="315984c4-9bd7-4959-8bda-3da52d6ad211"
HiC_scaffold_25	RepeatMasker	DNA/hAT-Charlie	101690	102084	2250	+	.	ID="RND-5_FAMILY-7192";Tend="1455";Tstart="1054";shortTE="F";uid="7c62b39c-ea1b-4e9b-883a-1f3c8787e10b"
HiC_scaffold_25	RepeatMasker	DNA/Kolobok-E	49404	49791	1225	+	.	ID="RND-6_FAMILY-21617";Tend="1365";Tstart="997";shortTE="F";uid="7c8a921b-7ee4-48fa-9e99-74d628318402"
HiC_scaffold_25	RepeatMasker	DNA	140967	141099	423	+	.	ID="TTAA18_AP";Tend="128";Tstart="1";shortTE="F";uid="2a40781c-dabd-4573-acb9-dffaa188ec99"
HiC_scaffold_25	RepeatMasker	DNA/Kolobok-E	51261	51546	1217	+	.	ID="RND-6_FAMILY-21617";Tend="1359";Tstart="1076";shortTE="F";uid="769b7950-ecee-4566-a65e-baa66bbfae27"
HiC_scaffold_25	RepeatMasker	DNA/hAT-hAT19	145015	145202	459	+	.	ID="DNA8-74_AP";Tend="263";Tstart="43";shortTE="F";uid="f73ba6ea-af97-4615-8ab8-7d02b0cc870b"
HiC_scaffold_25	RepeatMasker	DNA/hAT-hAT19	249	1340	5391	+	.	ID="RND-6_FAMILY-4031";Tend="1392";Tstart="355";shortTE="F";uid="9b104b97-477f-4e26-9d6e-de2f407c8d14"
HiC_scaffold_25	RepeatMasker	DNA/Kolobok-E	83562	83765	409	+	.	ID="KOLOBOKE-4_AP";Tend="2727";Tstart="2521";shortTE="F";uid="00bba09a-5fb0-4bfe-a219-b8b875f1bdc6"
HiC_scaffold_25	RepeatMasker	DNA	108052	108567	1075	+	.	ID="DNA4-3_AP";Tend="637";Tstart="30";shortTE="F";uid="c4148286-4693-46a7-992a-733df13a5aeb"
HiC_scaffold_25	RepeatMasker	DNA	55939	58783	12684	+	.	ID="RND-5_FAMILY-221";Tend="2829";Tstart="257";shortTE="F";uid="ef50cdf1-bf83-479e-941f-b3142d511881"
HiC_scaffold_25	RepeatMasker	Retroposon?	143709	144164	1691	+	.	ID="SINE2-1_AP";Tend="485";Tstart="1";shortTE="F";uid="dd8c4cbd-8b67-4908-ae9d-a625cceeb1c3"
HiC_scaffold_25	RepeatMasker	Retroposon?	48246	48562	598	+	.	ID="RND-6_FAMILY-589";Tend="812";Tstart="485";shortTE="F";uid="6eb7ed2a-ef7b-4b85-a3e8-b48a82c5b935"
HiC_scaffold_25	RepeatMasker	DNA	32591	35427	12663	+	.	ID="RND-5_FAMILY-221";Tend="2829";Tstart="257";shortTE="F";uid="a0fc328c-cecb-4e7a-8c86-48179b869458"
HiC_scaffold_25	RepeatMasker	Retroposon?	134376	134906	1871	+	.	ID="SINE2-1_AP";Tend="1307";Tstart="711";shortTE="F";uid="f9b19daf-ea23-4d23-8d48-3c10ec7e7a42"
HiC_scaffold_25	RepeatMasker	DNA/Kolobok-E	84835	85324	661	+	.	ID="KOLOBOKE-3_AP";Tend="2178";Tstart="1629";shortTE="F";uid="36729cdc-86f4-406d-a041-156cbc74bea5"
HiC_scaffold_25	RepeatMasker	RC/Helitron	43884	44119	681	+	.	ID="RND-4_FAMILY-672";Tend="220";Tstart="6";shortTE="F";uid="76f30012-da6e-4811-a18e-6246bee72c15"
HiC_scaffold_25	RepeatMasker	DNA	140206	140426	632	+	.	ID="TTAA2C_AP";Tend="227";Tstart="7";shortTE="F";uid="252e3940-86a1-486d-9e8e-16249a92e59c"
HiC_scaffold_25	RepeatMasker	DNA/MULE-MuDR	11995	12549	4278	+	.	ID="RND-6_FAMILY-7006";Tend="1323";Tstart="775";shortTE="F";uid="dcd88c5d-e5ba-40b4-9382-f442df890dce"
HiC_scaffold_25	RepeatMasker	Unknown	130163	130958	5110	+	.	ID="RND-1_FAMILY-198";Tend="2017";Tstart="1237";shortTE="F";uid="50a16be4-e699-4f1b-8169-bfe219992a22"
HiC_scaffold_25	RepeatMasker	DNA/Kolobok-E	61089	61475	1255	+	.	ID="RND-6_FAMILY-21617";Tend="1365";Tstart="997";shortTE="F";uid="2d714c32-d656-4a76-be4c-8f8d95577c43"
HiC_scaffold_25	RepeatMasker	Unknown	40251	40594	624	-	.	ID="RND-6_FAMILY-2817";Tend="1857";Tstart="1513";shortTE="F";uid="b4710407-c83d-4a1f-a138-5fa6a8209322"
HiC_scaffold_25	RepeatMasker	RC/Helitron	35485	35977	942	-	.	ID="RND-5_FAMILY-254";Tend="448";Tstart="45";shortTE="F";uid="ae9e7969-c5a7-48c4-8cb1-8f83a0bf4790"
HiC_scaffold_25	RepeatMasker	LINE/CR1	8347	8769	2185	-	.	ID="RND-6_FAMILY-1389";Tend="1288";Tstart="893";shortTE="F";uid="7ecc9449-5ebd-4744-91da-cfe7bbbb14b3"
HiC_scaffold_25	RepeatMasker	DNA/hAT-hAT19	29133	29463	438	-	.	ID="RND-1_FAMILY-27";Tend="5781";Tstart="5380";shortTE="F";uid="e8575ab1-d714-415a-8cd9-10fb9e708a77"
HiC_scaffold_25	RepeatMasker	Unknown	51926	52269	652	-	.	ID="RND-6_FAMILY-2817";Tend="1857";Tstart="1513";shortTE="F";uid="82eeb579-ca7f-493e-8f88-0bb34954196d"
HiC_scaffold_25	RepeatMasker	DNA	112043	112276	562	-	.	ID="rnd-5_family-2423";Tend="2819";Tstart="2660";shortTE="F";uid="f74d4d99-d970-4ee5-a18a-788dfc2fb40b"
HiC_scaffold_25	RepeatMasker	DNA/Kolobok-E	100047	100315	2001	-	.	ID="RND-6_FAMILY-2649";Tend="1267";Tstart="999";shortTE="F";uid="ffc34fde-4737-48fa-b762-7738847633c9"
HiC_scaffold_25	RepeatMasker	DNA	18131	18234	567	-	.	ID="RND-5_FAMILY-4215";Tend="4097";Tstart="3994";shortTE="F";uid="2a80f851-4660-4522-8ced-e5fc8af9698a"
HiC_scaffold_25	RepeatMasker	Unknown	49885	50256	595	-	.	ID="RND-6_FAMILY-2817";Tend="3904";Tstart="3536";shortTE="F";uid="2ee2b5b4-56cd-4d4b-82ac-ae3bf3f99310"
HiC_scaffold_25	RepeatMasker	DNA/Sola-1	71829	72090	1078	-	.	ID="RND-5_FAMILY-6276";Tend="2914";Tstart="2657";shortTE="F";uid="389aaedd-1b23-463b-8570-3e1bc8ee322f"
HiC_scaffold_25	RepeatMasker	LINE/CR1	14439	18134	31456	-	.	ID="RND-6_FAMILY-1515";Tend="4256";Tstart="666";shortTE="F";uid="68c3d914-524e-4009-b36a-972a174bbf02"
HiC_scaffold_25	RepeatMasker	DNA/hAT-hAT19	135566	135930	1158	-	.	ID="HAT-N6_AP";Tend="369";Tstart="1";shortTE="F";uid="63ad1fdd-b214-4fd5-9d22-c68416bc5fcd"
HiC_scaffold_25	RepeatMasker	DNA/hAT-Charlie	96927	97880	3204	-	.	ID="RND-5_FAMILY-7192";Tend="1882";Tstart="936";shortTE="F";uid="3ca50365-4980-4b3c-898d-1647017323aa"
HiC_scaffold_25	RepeatMasker	DNA	118339	118767	2665	-	.	ID="TTAA4B_AP";Tend="430";Tstart="1";shortTE="F";uid="4d153a27-b25a-4703-b14d-9afc8c96e79b"
HiC_scaffold_25	RepeatMasker	Unknown	73283	73695	1999	-	.	ID="RND-6_FAMILY-2267";Tend="1437";Tstart="1040";shortTE="F";uid="32ee2816-95cf-44cc-a68d-236498067099"
HiC_scaffold_25	RepeatMasker	RC/Helitron	58845	59337	942	-	.	ID="RND-5_FAMILY-254";Tend="448";Tstart="45";shortTE="F";uid="745e8a28-d8c4-4aaa-ad5f-585bbf68bf2b"
HiC_scaffold_25	RepeatMasker	Unknown	71081	71223	574	-	.	ID="RND-1_FAMILY-88";Tend="1039";Tstart="896";shortTE="F";uid="dd913a61-ffaf-402a-bdad-e54179847a74"
HiC_scaffold_25	RepeatMasker	Unknown	61569	61940	595	-	.	ID="RND-6_FAMILY-2817";Tend="3904";Tstart="3536";shortTE="F";uid="52fc3ba6-38f0-48dc-bce9-56f1672756f7"
HiC_scaffold_25	RepeatMasker	DNA/TcMar-Pogo?	100316	100543	856	-	.	ID="DNA2-8_AP";Tend="762";Tstart="539";shortTE="F";uid="98c8dcb5-7031-4879-91ab-6e3a8601eb1e"
HiC_scaffold_25	RepeatMasker	DNA/Ginger	109490	109775	630	-	.	ID="RND-6_FAMILY-587";Tend="946";Tstart="622";shortTE="F";uid="d063476e-d2a1-425a-9351-d1be6b694193"
HiC_scaffold_25	RepeatMasker	DNA/Sola	88933	89274	2154	-	.	ID="RND-4_FAMILY-300";Tend="1304";Tstart="969";shortTE="F";uid="ad37e014-f45b-432a-b9b8-4297e18139ec"
HiC_scaffold_25	RepeatMasker	DNA/hAT-Ac	3686	4326	1140	-	.	ID="RND-6_FAMILY-6433";TEgroup="ctg_25%7CRND-6_FAMILY-6433%7C1";Tend="1716";Tstart="749";shortTE="F";uid="266b1321-1a58-421d-a7b8-c0097869be01"
HiC_scaffold_25	RepeatMasker	DNA/hAT-Ac	114043	114164	522	-	.	ID="RND-6_FAMILY-6433";Tend="1723";Tstart="1599";shortTE="F";uid="f7e88f11-b4c8-44f7-843c-7170d4b18a24"
HiC_scaffold_25	RepeatMasker	DNA/Sola	126187	126488	1100	-	.	ID="RND-4_FAMILY-300";Tend="1282";Tstart="975";shortTE="F";uid="11d0218e-7503-404f-bfcd-97b0267566ce"
HiC_scaffold_25	RepeatMasker	Retroposon?	109230	109547	893	-	.	ID="RND-6_FAMILY-1191";Tend="1381";Tstart="1046";shortTE="F";uid="167b9ebd-9b09-4cfd-b22a-6bdff15e87bb"
HiC_scaffold_25	RepeatMasker	Unknown	91782	92177	871	-	.	ID="RND-6_FAMILY-2817";Tend="3929";Tstart="3537";shortTE="F";uid="70fa62bf-5fbe-4123-9d91-f55bd2e9ad91"
HiC_scaffold_25	RepeatMasker	RC/Helitron	43915	46748	14469	-	.	ID="RND-1_FAMILY-178";Tend="2951";Tstart="241";shortTE="F";uid="94abafaa-10da-4412-9733-d2232474e528"
HiC_scaffold_25	RepeatMasker	DNA	140483	140962	684	-	.	ID="ttaa3c_ap";TEgroup="ctg_25%7Cttaa3c_ap%7C1";Tend="290";Tstart="1";shortTE="F";uid="348ea9e6-1960-45e8-9343-28ceaa19e559"
HiC_scaffold_25	RepeatMasker	Unknown	28586	28925	639	-	.	ID="RND-6_FAMILY-2817";Tend="1857";Tstart="1513";shortTE="F";uid="0994499c-a24a-4dee-8628-d31ae4a43761"
HiC_scaffold_25	RepeatMasker	DNA	152025	152209	962	-	.	ID="DNAX-10_AP";Tend="177";Tstart="3";shortTE="F";uid="9d588d5d-5f2d-488d-92d8-d0b1e1ea1577"
HiC_scaffold_25	RepeatMasker	DNA/CMC-Transib	126494	127372	5912	-	.	ID="RND-6_FAMILY-10003";Tend="1945";Tstart="1022";shortTE="F";uid="488261bf-c24e-4c7b-8c53-4a0fd5af19d7"
HiC_scaffold_25	RepeatMasker	DNA/CMC-Transib	128186	129321	2423	-	.	ID="RND-6_FAMILY-10003";TEgroup="ctg_25%7CRND-6_FAMILY-10003%7C2";Tend="1055";Tstart="441";shortTE="F";uid="621dd972-c534-4067-822d-76c3ada9e56b"
HiC_scaffold_25	RepeatMasker	DNA/hAT-Charlie	4468	5506	8918	-	.	ID="RND-6_FAMILY-9930";Tend="1943";Tstart="905";shortTE="F";uid="ef5659c3-8d2b-4a60-9551-926550263409"
HiC_scaffold_25	RepeatMasker	Unknown	38210	38581	595	-	.	ID="RND-6_FAMILY-2817";Tend="3904";Tstart="3536";shortTE="F";uid="1159dc44-a99d-4ccb-b29c-03494e71d0a6"
HiC_scaffold_25	RepeatMasker	RC/Helitron	32245	35073	14424	-	.	ID="RND-1_FAMILY-178";Tend="2951";Tstart="241";shortTE="F";uid="c476e098-3a41-4ea6-97ee-c5a4f20bb184"
HiC_scaffold_25	RepeatMasker	Unknown	26547	26918	616	-	.	ID="RND-6_FAMILY-2817";Tend="3904";Tstart="3536";shortTE="F";uid="34f86975-5ca3-4bbf-9587-2624bffbc7df"
HiC_scaffold_25	RepeatMasker	DNA/hAT-hAT19	52477	52807	468	-	.	ID="RND-1_FAMILY-27";Tend="5781";Tstart="5380";shortTE="F";uid="856cad9f-4aca-4278-8f1d-1e29533c7e43"
HiC_scaffold_25	RepeatMasker	DNA/CMC-Transib	118768	123454	11454	-	.	ID="RND-6_FAMILY-10003";TEgroup="ctg_25%7CRND-6_FAMILY-10003%7C1";Tend="3008";Tstart="441";shortTE="F";uid="f7b56ea1-4bc2-40e6-9d72-235ec7814e20"
HiC_scaffold_25	RepeatMasker	Unknown	102044	108050	50917	-	.	ID="RND-6_FAMILY-2817";Tend="7004";Tstart="1000";shortTE="F";uid="1af5f792-487a-4609-a7f7-b0df8ceda1ed"
HiC_scaffold_25	RepeatMasker	DNA/MULE-MuDR	13849	14237	761	-	.	ID="RND-5_FAMILY-2375";Tend="1206";Tstart="803";shortTE="F";uid="96978ffd-8048-47f7-8c67-b39e70c94579"
HiC_scaffold_25	RepeatMasker	DNA/hAT-hAT19	64162	64492	468	-	.	ID="RND-1_FAMILY-27";Tend="5781";Tstart="5380";shortTE="F";uid="a764543b-42e4-4c41-abc6-ff21e3a6ea4d"
HiC_scaffold_25	RepeatMasker	Unknown	73932	74175	921	-	.	ID="RND-6_FAMILY-2267";Tend="1051";Tstart="820";shortTE="F";uid="1435f25a-05d5-4a18-9fbe-fbbb10ad27b7"
HiC_scaffold_25	RepeatMasker	DNA	8770	9037	1376	-	.	ID="TTAA3_AP";Tend="429";Tstart="167";shortTE="F";uid="3992b7cf-37ff-4b62-a87a-83d3e678eddf"
HiC_scaffold_25	RepeatMasker	LINE/CR1	9035	9172	480	-	.	ID="RND-6_FAMILY-1389";Tend="729";Tstart="574";shortTE="F";uid="1251ae4c-debd-4a42-9923-ecfb222a730f"
HiC_scaffold_25	RepeatMasker	DNA/Kolobok-E	67840	68315	1547	-	.	ID="RND-6_FAMILY-21617";Tend="1352";Tstart="900";shortTE="F";uid="3a44ab6c-764b-4938-aea5-218b34a29ed3"
HiC_scaffold_25	RepeatMasker	DNA/hAT-hAT19	40802	41132	468	-	.	ID="RND-1_FAMILY-27";Tend="5781";Tstart="5380";shortTE="F";uid="bf8c6a47-a52e-413d-b22a-12d81e890237"
HiC_scaffold_25	RepeatMasker	DNA/hAT-hAT19	125468	125603	462	-	.	ID="RND-6_FAMILY-30198";Tend="1208";Tstart="1070";shortTE="F";uid="8f36ea71-daec-4306-96b7-83f06d370728"
HiC_scaffold_25	RepeatMasker	RC/Helitron	25139	25413	577	-	.	ID="RND-5_FAMILY-254";Tend="377";Tstart="134";shortTE="F";uid="eeefa264-1d1c-4945-901d-8c1533f838b1"
HiC_scaffold_25	RepeatMasker	DNA/Kolobok-E	70457	70844	1394	-	.	ID="RND-6_FAMILY-21617";Tend="1358";Tstart="908";shortTE="F";uid="801935e7-72d6-4d21-a62b-fe0d5ada960b"
HiC_scaffold_25	RepeatMasker	DNA/hAT-Tip100	139655	139870	1007	-	.	ID="RND-6_FAMILY-18849";Tend="1488";Tstart="1253";shortTE="F";uid="e994a6df-3d8e-4fe1-a0b8-4eed2d310a24"
HiC_scaffold_25	RepeatMasker	Unknown	69295	70017	2517	-	.	ID="RND-6_FAMILY-2198";Tend="1666";Tstart="944";shortTE="F";uid="c7e160e5-804c-4fec-bd18-c79872572e88"
HiC_scaffold_25	RepeatMasker	Unknown	63611	63954	652	-	.	ID="RND-6_FAMILY-2817";Tend="1857";Tstart="1513";shortTE="F";uid="8c34724b-4afa-43dd-8052-b9c05ed5329a"
HiC_scaffold_25	RepeatMasker	DNA/MULE-MuDR	137401	137864	1108	-	.	ID="MUDR1X_AP";TEgroup="ctg_25%7CMUDR1X_AP%7C1";Tend="2394";Tstart="1";shortTE="F";uid="adfdbd22-2445-4179-a16f-15b6eded9157"
HiC_scaffold_25	RepeatMasker	RC/Helitron	55593	58428	14444	-	.	ID="RND-1_FAMILY-178";Tend="2951";Tstart="241";shortTE="F";uid="e0abc0d2-d24b-4113-b705-b2d5e4d97ace"
HiC_scaffold_25	RepeatMasker	RC/Helitron	47160	47652	942	-	.	ID="RND-5_FAMILY-254";Tend="448";Tstart="45";shortTE="F";uid="b27dcc5d-30bd-4ff1-9bef-76531363b056"
HiC_scaffold_25	RepeatMasker	DNA/CMC-Transib	125788	126221	2732	-	.	ID="RND-6_FAMILY-10003";Tend="2592";Tstart="2168";shortTE="F";uid="62355222-db1d-4b2b-a824-9585b4c37098"
HiC_scaffold_25	RepeatMasker	DNA/hAT-Charlie	5795	7031	7713	-	.	ID="RND-5_FAMILY-1381";Tend="1050";Tstart="11";shortTE="F";uid="3419b9c7-20b8-475e-a71b-46f0dace5749"
HiC_scaffold_25	RepeatMasker	Unknown	134939	135339	707	-	.	ID="RND-6_FAMILY-2817";Tend="3935";Tstart="3537";shortTE="F";uid="035ec56a-aa44-4281-86ad-4cef6346c89f"
HiC_scaffold_25	RepeatMasker	DNA	23835	24062	413	-	.	ID="DNAX-2_AP";Tend="233";Tstart="6";shortTE="F";uid="4a5bffdf-cecf-4fad-b0db-bb2898d36aa2"
HiC_scaffold_25	RepeatMasker	DNA	153640	154082	892	-	.	ID="RND-6_FAMILY-2712";Tend="1272";Tstart="902";shortTE="F";uid="66761f1d-942f-4a64-aaba-349e6c81592a"
HiC_scaffold_261	RepeatMasker	DNA/hAT-Tag1	5809	5963	1160	+	.	ID="RND-1_FAMILY-54";Tend="1108";Tstart="955";shortTE="F";uid="85a51cc7-227d-47d1-af53-e205192318ff"
HiC_scaffold_261	RepeatMasker	DNA	2770	4798	16988	+	.	ID="RND-6_FAMILY-16203";Tend="2016";Tstart="1";shortTE="F";uid="ba7fd3d0-791f-4ccf-98de-d1729d1aa85b"
HiC_scaffold_261	RepeatMasker	DNA/IS3EU	456	1298	1064	+	.	ID="IS3EU-1_TC";Tend="1213";Tstart="365";shortTE="F";uid="6be54dd1-cdf9-4b80-b230-6facc12fa35a"
HiC_scaffold_261	RepeatMasker	DNA/Kolobok-E	5144	5605	488	+	.	ID="RND-3_FAMILY-163";Tend="500";Tstart="95";shortTE="F";uid="a78ae7c0-b4d7-419a-b216-0eefc5262806"
HiC_scaffold_261	RepeatMasker	LTR/Pao	5967	14131	47222	-	.	ID="RND-1_FAMILY-56";Tend="7268";Tstart="89";shortTE="F";uid="facc2da0-2a89-453d-8b18-950016dce269"
HiC_scaffold_262	RepeatMasker	DNA/MULE-MuDR	14074	14177	919	+	.	ID="RND-6_FAMILY-21123";Tend="1845";Tstart="1742";shortTE="F";uid="67dc2632-950e-4122-add4-e3d4f27a2d7c"
HiC_scaffold_262	RepeatMasker	DNA/hAT-hAT19	1620	2143	2515	+	.	ID="RND-6_FAMILY-4817";Tend="1471";Tstart="875";shortTE="F";uid="3deb9ba2-6e48-4f08-b2b1-26426970f8ef"
HiC_scaffold_262	RepeatMasker	LTR/Gypsy	14179	14292	994	+	.	ID="RND-6_FAMILY-10679";Tend="1197";Tstart="1084";shortTE="F";uid="0384f383-b394-43ad-9162-5fdefaae6d0a"
HiC_scaffold_262	RepeatMasker	DNA/MULE-MuDR	11804	11957	1254	+	.	ID="RND-6_FAMILY-21123";TEgroup="ctg_251%7CRND-6_FAMILY-21123%7C1";Tend="1847";Tstart="508";shortTE="F";uid="e5a64d26-15fb-43e2-ba84-065bf8e92cf7"
HiC_scaffold_262	RepeatMasker	LTR/Gypsy	4128	9251	45582	+	.	ID="RND-6_FAMILY-10679";Tend="5869";Tstart="769";shortTE="F";uid="ead3588c-b12f-448e-8efd-427a2a97e82a"
HiC_scaffold_262	RepeatMasker	DNA/Sola	2363	2543	691	-	.	ID="RND-4_FAMILY-300";Tend="1316";Tstart="1147";shortTE="F";uid="88a70b89-d669-44d9-8719-81e94ff14eb2"
HiC_scaffold_262	RepeatMasker	DNA/MULE-MuDR	12328	14129	9227	-	.	ID="rnd-6_family-21123";Tend="2360";Tstart="513";shortTE="F";uid="3e5e803a-434b-4f07-bd0b-2e2e7d83bbb8"
HiC_scaffold_262	RepeatMasker	LTR/Gypsy	9248	11804	22871	-	.	ID="RND-5_FAMILY-21";Tend="2921";Tstart="348";shortTE="F";uid="55d9dfa1-926d-40c8-999c-658ea741f354"
HiC_scaffold_262	RepeatMasker	DNA	3192	3416	443	-	.	ID="RND-6_FAMILY-25370";Tend="1702";Tstart="1483";shortTE="F";uid="54b0cce6-3d60-480f-8590-deeec65b0b5b"
HiC_scaffold_263	RepeatMasker	DNA/hAT-Tip100	7054	7584	470	+	.	ID="RND-6_FAMILY-185";Tend="1832";Tstart="1311";shortTE="F";uid="7719afbe-9fa6-45da-a949-8df9f194d7ef"
HiC_scaffold_263	RepeatMasker	LTR/Pao	4469	4898	929	+	.	ID="RND-6_FAMILY-417";Tend="2533";Tstart="2164";shortTE="F";uid="7fb9960d-4362-4322-8239-ee409433e234"
HiC_scaffold_263	RepeatMasker	DNA/TcMar-Tigger	5817	6578	4643	+	.	ID="RND-6_FAMILY-963";Tend="1042";Tstart="348";shortTE="F";uid="2ca2ecb3-0e34-4c71-9686-ad51f8a6e849"
HiC_scaffold_263	RepeatMasker	DNA/MULE-MuDR	156	267	817	+	.	ID="RND-4_FAMILY-526";Tend="5702";Tstart="5590";shortTE="F";uid="ce8acea1-bb02-43b5-8da8-44d032185d22"
HiC_scaffold_263	RepeatMasker	LINE/L2	7656	9417	4000	+	.	ID="RND-1_FAMILY-190";Tend="3244";Tstart="1488";shortTE="F";uid="0f5d0a45-1879-4b7b-9077-ddd56a6d9bf6"
HiC_scaffold_263	RepeatMasker	DNA/Sola-1	9835	14000	33193	-	.	ID="RND-6_FAMILY-12589";Tend="5196";Tstart="1201";shortTE="F";uid="ebc69cb9-64f7-4875-a0ac-a85d945188e4"
HiC_scaffold_263	RepeatMasker	Unknown	2143	4418	11428	-	.	ID="RND-6_FAMILY-10654";Tend="2180";Tstart="306";shortTE="F";uid="8dafb843-b209-43f0-96bc-40ccd145c880"
HiC_scaffold_263	RepeatMasker	LTR/Pao	4518	4957	625	-	.	ID="BEL3-I_AP";Tend="5799";Tstart="5365";shortTE="F";uid="1f572b98-6842-43d9-873d-eb666c3b4263"
HiC_scaffold_263	RepeatMasker	DNA/Sola-1	7453	7607	900	-	.	ID="RND-6_FAMILY-12589";Tend="5369";Tstart="5227";shortTE="F";uid="7758a4cc-6e4b-4567-8efb-a99e828014a7"
HiC_scaffold_263	RepeatMasker	DNA/hAT-Ac	265	1866	11902	-	.	ID="RND-5_FAMILY-1039";Tend="2425";Tstart="765";shortTE="F";uid="3f06ad9c-b943-4d88-bd4e-6409f0c86b4f"
HiC_scaffold_264	RepeatMasker	DNA/TcMar-m44?	12945	13101	430	+	.	ID="dnax-4b_ap";Tend="173";Tstart="19";shortTE="F";uid="a2d73f4d-7792-4f65-9b4a-c0d100b1c0d5"
HiC_scaffold_264	RepeatMasker	Unknown	8044	8620	4081	+	.	ID="RND-6_FAMILY-19766";Tend="1551";Tstart="883";shortTE="F";uid="8971030e-791b-45e1-822c-5b9505a40ad9"
HiC_scaffold_264	RepeatMasker	DNA	7766	8044	611	-	.	ID="RND-1_FAMILY-102";Tend="1751";Tstart="1476";shortTE="F";uid="42112482-3871-4cf1-823c-0071956579c4"
HiC_scaffold_264	RepeatMasker	DNA	8875	9123	432	-	.	ID="dna4-2_ap";Tend="241";Tstart="1";shortTE="F";uid="28bd4d33-d399-49b9-9e41-5c4f5037b521"
HiC_scaffold_266	RepeatMasker	LINE/R1	9420	10061	689	+	.	ID="R1-3_AP";Tend="6091";Tstart="5467";shortTE="F";uid="bbfef20c-5599-48b6-8b15-63e760fe1444"
HiC_scaffold_266	RepeatMasker	LINE/R1	595	3937	5626	+	.	ID="R1-2_AP";Tend="3336";Tstart="3";shortTE="F";uid="5ee848e3-9ec6-40fd-a538-f48e5544112e"
HiC_scaffold_266	RepeatMasker	LINE/R1	4008	4251	1494	+	.	ID="R1-2B_AP";Tend="6111";Tstart="5886";shortTE="F";uid="930b0264-e35e-471f-a0b6-bf72f015e290"
HiC_scaffold_266	RepeatMasker	LINE/R1	7197	8675	421	+	.	ID="R1-2B_AP";Tend="6293";Tstart="4830";shortTE="F";uid="6dde8b50-54bc-475a-a190-05f72d87f598"
HiC_scaffold_267	RepeatMasker	LTR/Gypsy	1059	8807	71828	+	.	ID="RND-1_FAMILY-16";Tend="8566";Tstart="1354";shortTE="F";uid="df206775-f938-46b6-858a-a405c1f5e9e6"
HiC_scaffold_267	RepeatMasker	DNA/hAT-Charlie	10739	11034	414	-	.	ID="RND-6_FAMILY-11213";Tend="2178";Tstart="1882";shortTE="F";uid="ad48306b-ff7d-4636-b5d5-7a84a0475f9f"
HiC_scaffold_267	RepeatMasker	DNA/hAT-Charlie	11351	12155	887	-	.	ID="RND-6_FAMILY-11213";Tend="1411";Tstart="602";shortTE="F";uid="44e8efbc-854b-481d-980f-da993d01c1bd"
HiC_scaffold_267	RepeatMasker	LTR/Gypsy	1	1058	8171	-	.	ID="RND-4_FAMILY-1191";Tend="1001";Tstart="1";shortTE="F";uid="879f2bc9-ad08-4493-bd5c-f8d139b9a2c5"
HiC_scaffold_268	RepeatMasker	DNA	10579	10790	1771	+	.	ID="DNA8-22_AP";Tend="213";Tstart="1";shortTE="F";uid="610b67e1-34a0-4bb6-a3d2-1a0a7d5cca1d"
HiC_scaffold_268	RepeatMasker	DNA/hAT-Tip100	13276	13533	1614	-	.	ID="RND-6_FAMILY-19";Tend="1566";Tstart="1302";shortTE="F";uid="105417ea-c773-4568-a00a-64c09011c6ab"
HiC_scaffold_268	RepeatMasker	DNA/hAT-Charlie	6074	6273	1088	-	.	ID="RND-5_FAMILY-125";Tend="1184";Tstart="964";shortTE="F";uid="93364ae5-79e6-49ce-bb6a-87bad3be9fed"
HiC_scaffold_269	RepeatMasker	Unknown	11225	11568	1431	+	.	ID="RND-4_FAMILY-1027";Tend="1306";Tstart="985";shortTE="F";uid="c3fe9871-9d64-486b-91a2-d8567b6dd1b1"
HiC_scaffold_269	RepeatMasker	DNA/TcMar-Tc1	1834	1979	413	+	.	ID="MARINER-N22_AG";Tend="1303";Tstart="1160";shortTE="F";uid="3952930c-e754-40a0-8ba2-09dacb2da1c6"
HiC_scaffold_269	RepeatMasker	DNA/PiggyBac	7837	8732	789	-	.	ID="RND-6_FAMILY-28555";Tend="2257";Tstart="1362";shortTE="F";uid="08b5ba2d-3372-4997-8bea-e0b66f5db21c"
HiC_scaffold_269	RepeatMasker	DNA/hAT-Pegasus	6834	7021	486	-	.	ID="HOMO6";Tend="925";Tstart="736";shortTE="F";uid="7ef34554-e0e1-4ca4-8486-043783f76d9a"
HiC_scaffold_269	RepeatMasker	DNA	2599	2709	533	-	.	ID="RND-6_FAMILY-10312";Tend="350";Tstart="243";shortTE="F";uid="c0d7ec6a-b4c1-4107-8d3a-cf6bc4055ce8"
HiC_scaffold_270	RepeatMasker	Unknown	8252	10819	5434	+	.	ID="RND-1_FAMILY-0";Tend="2750";Tstart="252";shortTE="F";uid="64606a93-a064-4113-832d-cadd489e0550"
HiC_scaffold_270	RepeatMasker	DNA	12277	13442	2558	+	.	ID="RND-1_FAMILY-46";Tend="1299";Tstart="215";shortTE="F";uid="e92f152f-f353-4302-80cf-8a4091f8107d"
HiC_scaffold_270	RepeatMasker	DNA/TcMar-Tc1	10847	11110	1354	+	.	ID="RND-1_FAMILY-266";Tend="369";Tstart="103";shortTE="F";uid="e39150e4-4ae1-44cd-b561-d87ac888fcf4"
HiC_scaffold_270	RepeatMasker	DNA/TcMar-Tc1	7956	8219	1317	+	.	ID="RND-1_FAMILY-266";Tend="369";Tstart="103";shortTE="F";uid="4845d60c-2519-46e4-91d6-7a002ed1dfcf"
HiC_scaffold_270	RepeatMasker	Unknown	6764	7938	6473	+	.	ID="RND-1_FAMILY-0";Tend="2873";Tstart="125";shortTE="F";uid="ab9d31bf-6f9b-45a3-9d26-89c71482e7a1"
HiC_scaffold_270	RepeatMasker	Unknown	11143	12264	4391	+	.	ID="RND-1_FAMILY-0";Tend="1766";Tstart="636";shortTE="F";uid="dbe2be97-03b4-45d9-9aa5-15247f18f90f"
HiC_scaffold_270	RepeatMasker	DNA/TcMar-Tc1	2571	2928	1320	+	.	ID="rnd-1_family-266";Tend="369";Tstart="103";shortTE="F";uid="7c75fa67-a014-4bf5-a810-ac8e7ebcf205"
HiC_scaffold_270	RepeatMasker	DNA	11102	11451	1616	-	.	ID="RND-5_FAMILY-2854";Tend="457";Tstart="126";shortTE="F";uid="8d89facd-2e9d-4b5e-8ac4-732d8f2f4dd5"
HiC_scaffold_270	RepeatMasker	Unknown	2971	6763	4563	-	.	ID="RND-1_FAMILY-2";TEgroup="ctg_258%7CRND-1_FAMILY-2%7C1";Tend="3249";Tstart="48";shortTE="F";uid="e3a8131c-dede-45dc-a50e-8c89b3ad7fe5"
HiC_scaffold_270	RepeatMasker	Unknown	1	2570	4996	-	.	ID="RND-1_FAMILY-2";Tend="2829";Tstart="10";shortTE="F";uid="33fdf219-2c45-4140-8c7d-75d829a0ef48"
HiC_scaffold_270	RepeatMasker	LTR/Pao	7889	8037	446	-	.	ID="RND-6_FAMILY-265";Tend="6269";Tstart="6110";shortTE="F";uid="e3509400-0337-44b4-8c56-98d9f7c285be"
HiC_scaffold_270	RepeatMasker	DNA	8211	8573	1607	-	.	ID="RND-5_FAMILY-2854";Tend="457";Tstart="107";shortTE="F";uid="96a5782b-3bd9-4374-abc5-b2c5ff593b14"
HiC_scaffold_270	RepeatMasker	LTR/Pao	10754	10928	457	-	.	ID="RND-6_FAMILY-265";Tend="6300";Tstart="6110";shortTE="F";uid="84fd033d-9fa5-48d0-ac60-18c62753b226"
HiC_scaffold_273	RepeatMasker	Unknown	6392	9141	24277	+	.	ID="RND-1_FAMILY-149";Tend="3655";Tstart="918";shortTE="F";uid="9dd5e6ef-a425-48ff-b0bf-c5035f81c152"
HiC_scaffold_273	RepeatMasker	Unknown	436	1849	4941	+	.	ID="RND-1_FAMILY-149";Tend="1534";Tstart="175";shortTE="F";uid="660e9b88-ae96-4b73-8b7e-9aed32b3b410"
HiC_scaffold_273	RepeatMasker	DNA/hAT-hAT19	12165	12505	1649	+	.	ID="DNA8-95_AP";Tend="524";Tstart="230";shortTE="F";uid="a0ef22e7-aca4-425d-9cf6-f717aac35be9"
HiC_scaffold_273	RepeatMasker	RC/Helitron	2902	4713	8113	-	.	ID="RND-1_FAMILY-78";Tend="2562";Tstart="812";shortTE="F";uid="9e7f83d0-9331-4d63-b958-61fde866d392"
HiC_scaffold_273	RepeatMasker	RC/Helitron	9088	12197	27612	-	.	ID="RND-1_FAMILY-62";Tend="3781";Tstart="662";shortTE="F";uid="809f14e3-a2bb-4fcf-a44d-8b159f64b9dd"
HiC_scaffold_273	RepeatMasker	Unknown	4991	6257	7577	-	.	ID="RND-6_FAMILY-136";Tend="3229";Tstart="1980";shortTE="F";uid="937ed0ed-6316-4181-8173-fa3980d9b8ff"
HiC_scaffold_273	RepeatMasker	RC/Helitron	1853	2896	4386	-	.	ID="RND-1_FAMILY-62";Tend="2808";Tstart="1825";shortTE="F";uid="145ff751-2e48-47fe-a627-3dacf3f14f3a"
HiC_scaffold_26	RepeatMasker	Unknown	123652	125956	10123	+	.	ID="RND-5_FAMILY-1287";Tend="2405";Tstart="101";shortTE="F";uid="7944b009-5b5f-4a01-b089-6121d87693e8"
HiC_scaffold_26	RepeatMasker	DNA/hAT-hAT19	2565	2743	458	+	.	ID="DNA8-64_AP";Tend="617";Tstart="415";shortTE="F";uid="f5e84c19-f297-4cb2-bb35-2a6904d7fdd4"
HiC_scaffold_26	RepeatMasker	DNA	111907	112285	1005	+	.	ID="RND-6_FAMILY-5765";Tend="1644";Tstart="1296";shortTE="F";uid="f6998417-cfcc-453f-96de-745c5b225dd9"
HiC_scaffold_26	RepeatMasker	DNA	22216	22447	578	+	.	ID="TTAA22_AP";Tend="234";Tstart="11";shortTE="F";uid="aecb99e6-5ecb-4894-93ec-9a6491d5c33f"
HiC_scaffold_26	RepeatMasker	DNA	136216	136508	1077	+	.	ID="RND-5_FAMILY-227";Tend="1179";Tstart="877";shortTE="F";uid="12964a6a-891a-4e38-81c7-532f29c7b797"
HiC_scaffold_26	RepeatMasker	Unknown	118439	118728	755	+	.	ID="RND-6_FAMILY-13831";Tend="691";Tstart="446";shortTE="F";uid="e348206b-921b-4443-a485-9423f29cb6f7"
HiC_scaffold_26	RepeatMasker	DNA	5621	5858	911	+	.	ID="ttaa3b_ap";Tend="246";Tstart="2";shortTE="F";uid="23b81e70-20fa-4e72-ba1e-8f4fa1323eb4"
HiC_scaffold_26	RepeatMasker	Unknown	10970	11679	5454	+	.	ID="RND-6_FAMILY-6169";Tend="1723";Tstart="996";shortTE="F";uid="fcafc58b-ebea-4001-98c6-3283da4ab8db"
HiC_scaffold_26	RepeatMasker	Unknown	144904	147210	10060	-	.	ID="RND-5_FAMILY-1287";Tend="2405";Tstart="101";shortTE="F";uid="5cf31bc4-d70f-4ae8-aec9-ece0336ba3ad"
HiC_scaffold_26	RepeatMasker	DNA/MULE-MuDR	116919	117573	576	-	.	ID="RND-6_FAMILY-10727";Tend="1567";Tstart="892";shortTE="F";uid="cd3622a6-7967-43bf-b8be-823dab399156"
HiC_scaffold_26	RepeatMasker	DNA/hAT-Tip100	105036	105235	726	-	.	ID="DNA8-100_AP";Tend="660";Tstart="450";shortTE="F";uid="4af59e9b-0494-46d1-8b9d-d5b7c8a6ad1b"
HiC_scaffold_26	RepeatMasker	DNA/hAT	5786	7508	5698	-	.	ID="RND-6_FAMILY-6131";Tend="1734";Tstart="1";shortTE="F";uid="60c03714-8446-455b-863a-5937521d0ed9"
HiC_scaffold_26	RepeatMasker	DNA/Kolobok-E	14419	14589	401	-	.	ID="RND-6_FAMILY-17671";Tend="2395";Tstart="2224";shortTE="F";uid="363464da-f266-47c1-9745-f08bf0a1e27a"
HiC_scaffold_274	RepeatMasker	Unknown	1249	3777	21045	+	.	ID="RND-1_FAMILY-8";Tend="8030";Tstart="5463";shortTE="F";uid="b0628664-c0e6-4fab-8126-7f7f3943d33e"
HiC_scaffold_274	RepeatMasker	Unknown	4809	7494	22334	+	.	ID="RND-1_FAMILY-8";Tend="8182";Tstart="5463";shortTE="F";uid="288a688c-661b-4a01-bf43-783a6539142a"
HiC_scaffold_274	RepeatMasker	LINE/R1	11451	11973	4219	+	.	ID="RND-1_FAMILY-53";Tend="5720";Tstart="5225";shortTE="F";uid="c194b62b-572f-4403-a535-9fb44c557144"
HiC_scaffold_274	RepeatMasker	LTR/Gypsy	11954	12787	6815	+	.	ID="RND-4_FAMILY-1191";Tend="3709";Tstart="2880";shortTE="F";uid="56154d95-7fa0-49b2-b5e8-f1078c5627dd"
HiC_scaffold_274	RepeatMasker	Unknown	584	3397	21900	-	.	ID="RND-1_FAMILY-18";Tend="4388";Tstart="1959";shortTE="F";uid="a21c1008-84ca-49dd-8073-997eb7ad2836"
HiC_scaffold_274	RepeatMasker	LTR/Gypsy	8794	11451	27403	-	.	ID="RND-1_FAMILY-16";Tend="4716";Tstart="1450";shortTE="F";uid="35de2a73-2967-4c1b-b93f-6345cffb7df7"
HiC_scaffold_274	RepeatMasker	Unknown	7746	8793	3534	-	.	ID="RND-1_FAMILY-18";Tend="2825";Tstart="1810";shortTE="F";uid="9075d151-fd65-4798-a11b-01ad19685cb6"
HiC_scaffold_274	RepeatMasker	Unknown	4148	6954	21975	-	.	ID="RND-1_FAMILY-18";Tend="4388";Tstart="1959";shortTE="F";uid="c53832ce-4f22-4bc8-b848-82ed6fea958c"
HiC_scaffold_275	RepeatMasker	DNA/hAT?	2098	2328	646	-	.	ID="RND-6_FAMILY-6377";Tend="1309";Tstart="1064";shortTE="F";uid="83d22240-c0af-4fdf-88c5-5073d9c29f72"
HiC_scaffold_275	RepeatMasker	RC/Helitron	7001	7112	413	-	.	ID="RND-5_FAMILY-4351";Tend="868";Tstart="756";shortTE="F";uid="63769b75-28c5-4290-9081-dac86e1bbc94"
HiC_scaffold_276	RepeatMasker	RC/Helitron	1117	3736	21691	+	.	ID="RND-1_FAMILY-77";Tend="4014";Tstart="1279";shortTE="F";uid="7aa9c970-b0e3-4a98-8c6f-e7845222f8b4"
HiC_scaffold_276	RepeatMasker	RC/Helitron	6341	12702	44999	-	.	ID="RND-6_FAMILY-10479";Tend="5380";Tstart="181";shortTE="F";uid="5839501b-40f2-4d37-af1b-e51e53ea0b57"
HiC_scaffold_277	RepeatMasker	DNA/hAT-Tip100	4010	4258	701	+	.	ID="dna8-100_ap";Tend="660";Tstart="251";shortTE="F";uid="f7bc8413-83d7-41e4-bcea-be6dd599285d"
HiC_scaffold_278	RepeatMasker	LTR/Gypsy	8416	9336	19193	+	.	ID="RND-1_FAMILY-38";Tend="3554";Tstart="2404";shortTE="F";uid="77936b90-5284-4934-a930-5460c2ea5f98"
HiC_scaffold_278	RepeatMasker	LTR/Gypsy	10429	12000	19193	+	.	ID="RND-1_FAMILY-38";Tend="5521";Tstart="3555";shortTE="F";uid="a664a752-562e-4aba-a04f-6cbaea19a575"
HiC_scaffold_278	RepeatMasker	DNA/MULE-MuDR	21	6173	28623	-	.	ID="RND-4_FAMILY-526";TEgroup="ctg_264%7CRND-4_FAMILY-526%7C1";Tend="5441";Tstart="2243";shortTE="F";uid="7916fd43-a11b-4cbf-a1c1-a8c739b4a364"
HiC_scaffold_278	RepeatMasker	DNA/MULE-MuDR	6461	9268	24574	-	.	ID="RND-4_FAMILY-526";Tend="6331";Tstart="3197";shortTE="F";uid="414ec0fd-85b1-4edd-b017-45dde241a58f"
HiC_scaffold_278	RepeatMasker	Unknown	9337	10428	3873	-	.	ID="RND-1_FAMILY-18";Tend="2825";Tstart="1810";shortTE="F";uid="a8f32aa4-dda7-4093-9479-7a57c2ff61bc"
HiC_scaffold_280	RepeatMasker	LTR/Gypsy	10507	10638	472	+	.	ID="RND-4_FAMILY-1191";Tend="2912";Tstart="2790";shortTE="F";uid="966c6640-a18a-4a7d-9af3-5b2f1c39001e"
HiC_scaffold_280	RepeatMasker	LTR/Gypsy	8929	9060	472	+	.	ID="RND-4_FAMILY-1191";Tend="2912";Tstart="2790";shortTE="F";uid="5e701ee9-75a8-4913-a5ec-bcaca1469671"
HiC_scaffold_280	RepeatMasker	LTR/Gypsy	11305	11478	450	+	.	ID="RND-4_FAMILY-1191";Tend="2191";Tstart="2025";shortTE="F";uid="c7645754-016b-4701-b4a5-da4a5e9b61c1"
HiC_scaffold_280	RepeatMasker	DNA/hAT-Tip100	5395	8442	12441	-	.	ID="RND-6_FAMILY-1401";TEgroup="ctg_265%7CRND-6_FAMILY-1401%7C1";Tend="2575";Tstart="2";shortTE="F";uid="950610ab-41fe-4099-a0fa-823ebbe8f739"
HiC_scaffold_280	RepeatMasker	DNA/hAT-Tip100	9264	10030	2065	-	.	ID="RND-6_FAMILY-1401";Tend="619";Tstart="2";shortTE="F";uid="5cf96d39-f410-4de5-83bf-ae486396b0ff"
HiC_scaffold_280	RepeatMasker	DNA	2716	3087	1423	-	.	ID="TTAA8_AP";Tend="438";Tstart="1";shortTE="F";uid="b2cad619-6e8e-48f3-be6d-d1c52eabc96c"
HiC_scaffold_281	RepeatMasker	DNA/MULE-MuDR	1269	2238	6393	+	.	ID="RND-4_FAMILY-526";Tend="7184";Tstart="6328";shortTE="F";uid="bce80785-217b-41fd-9c83-311698a3060a"
HiC_scaffold_281	RepeatMasker	DNA/MULE-MuDR	3215	10426	58909	+	.	ID="RND-4_FAMILY-526";Tend="7116";Tstart="1";shortTE="F";uid="4d39d81c-8883-4a40-a38c-29cd55399c97"
HiC_scaffold_281	RepeatMasker	LTR/Gypsy	9239	11838	11036	-	.	ID="RND-1_FAMILY-38";Tend="6071";Tstart="3761";shortTE="F";uid="a8a29974-15a5-40ff-9d96-819257d8ef6b"
HiC_scaffold_281	RepeatMasker	Unknown	1383	3214	60975	-	.	ID="RND-1_FAMILY-15";Tend="7356";Tstart="5633";shortTE="F";uid="18c8c50b-7f04-4ed6-9e71-2170fe5fe509"
HiC_scaffold_282	RepeatMasker	DNA	1300	1526	615	+	.	ID="dna4-2_ap";Tend="181";Tstart="1";shortTE="F";uid="abc0756d-31a7-43b9-8401-46b93e7728cf"
HiC_scaffold_282	RepeatMasker	DNA	3995	5138	4535	+	.	ID="RND-5_FAMILY-2423";Tend="1151";Tstart="22";shortTE="F";uid="f4c1a3df-dee4-415a-baa0-ca87c2e2410f"
HiC_scaffold_282	RepeatMasker	LTR/Gypsy	6746	7263	492	+	.	ID="RND-6_FAMILY-6697";Tend="3208";Tstart="2706";shortTE="F";uid="c4a93312-5201-4e75-99e2-c01bd7bbaf43"
HiC_scaffold_282	RepeatMasker	DNA/MULE-MuDR	9797	10554	1432	+	.	ID="RND-6_FAMILY-90";Tend="3125";Tstart="2368";shortTE="F";uid="f80a952f-c230-4cb5-bdf5-4e8fac61ca1b"
HiC_scaffold_282	RepeatMasker	LTR/Gypsy	11119	11829	1160	+	.	ID="RND-5_FAMILY-236";Tend="7776";Tstart="7057";shortTE="F";uid="03dae112-1505-489b-a9bb-499f44809310"
HiC_scaffold_282	RepeatMasker	LTR/Gypsy	7706	7903	1643	+	.	ID="GYPSY-23_PBA-I";Tend="4092";Tstart="2753";shortTE="F";uid="7063f473-aa57-4d48-91ba-bcef2ae95a48"
HiC_scaffold_282	RepeatMasker	Unknown	5139	6713	5145	-	.	ID="RND-1_FAMILY-0";Tend="2632";Tstart="4";shortTE="F";uid="69942ca6-f952-4ca6-bec5-4ce9bc304752"
HiC_scaffold_282	RepeatMasker	DNA/hAT-hAT19	3742	3846	467	-	.	ID="RND-6_FAMILY-4594";Tend="215";Tstart="105";shortTE="F";uid="bcfb5fe9-5c12-4540-9903-22364274b54a"
HiC_scaffold_282	RepeatMasker	LTR/Gypsy	11371	11832	2731	-	.	ID="RND-5_FAMILY-10";Tend="2705";Tstart="2320";shortTE="F";uid="6dab66c3-e4e4-44d5-b813-d49a27a61262"
HiC_scaffold_282	RepeatMasker	DNA/hAT-Tip100	2275	2633	1353	-	.	ID="RND-6_FAMILY-1176";Tend="1449";Tstart="1081";shortTE="F";uid="4d2799f2-6810-47d8-9141-96ab17190b8a"
HiC_scaffold_282	RepeatMasker	LTR/Gypsy	7904	9051	2304	-	.	ID="RND-6_FAMILY-1200";Tend="3221";Tstart="2078";shortTE="F";uid="ab5eb7ed-0eae-431a-93c4-8b9af56a0773"
HiC_scaffold_282	RepeatMasker	LTR/Gypsy	9441	9796	1316	-	.	ID="RND-6_FAMILY-1200";Tend="1550";Tstart="510";shortTE="F";uid="8a63f58e-4c02-4e9a-b656-1d0df6cbc571"
HiC_scaffold_283	RepeatMasker	DNA	4066	5591	15677	+	.	ID="rnd-1_family-32";Tend="2945";Tstart="1950";shortTE="F";uid="9ff294c6-8178-4254-ac9f-7beedb5f3fd0"
HiC_scaffold_283	RepeatMasker	Unknown	11159	11819	6690	+	.	ID="RND-1_FAMILY-0";Tend="2872";Tstart="1673";shortTE="F";uid="ed800cb5-64a0-4a88-a1cf-5b74ace8bd2c"
HiC_scaffold_283	RepeatMasker	DNA	5948	8143	15677	+	.	ID="rnd-1_family-32";Tend="4380";Tstart="2946";shortTE="F";uid="4a8d9689-eef8-4b62-95d9-4d7624949edf"
HiC_scaffold_283	RepeatMasker	LTR/Pao	5592	5947	2186	+	.	ID="RND-6_FAMILY-265";Tend="2669";Tstart="2240";shortTE="F";uid="c5a3c944-035f-4d35-8c6d-3c17f192e4bf"
HiC_scaffold_283	RepeatMasker	DNA	4018	4423	2259	-	.	ID="RND-5_FAMILY-2854";Tend="3293";Tstart="2887";shortTE="F";uid="cb0c5d6f-eabc-41c9-aaa8-97b5691dbd93"
HiC_scaffold_283	RepeatMasker	Unknown	8814	11158	6702	-	.	ID="RND-1_FAMILY-2";Tend="2766";Tstart="361";shortTE="F";uid="0fe163f6-333c-4dc3-bef5-297ab3fb52cf"
HiC_scaffold_283	RepeatMasker	DNA/Sola	762	2586	2660	-	.	ID="SOLA1-7_AP";Tend="4252";Tstart="2486";shortTE="F";uid="1d998770-5ea9-42b6-966a-7f322b3a6174"
HiC_scaffold_286	RepeatMasker	DNA/Ginger-1	5544	5674	470	+	.	ID="GINGER1-2_AP";Tend="963";Tstart="833";shortTE="F";uid="ef274285-4c52-4ed8-9c09-9f0ac97e7dd3"
HiC_scaffold_286	RepeatMasker	DNA/Ginger-1	6834	7659	2014	+	.	ID="ginger1-2_ap";Tend="1739";Tstart="959";shortTE="F";uid="0074fd8c-db32-4402-af9c-ebfb5891324c"
HiC_scaffold_286	RepeatMasker	Unknown	771	1817	3963	+	.	ID="RND-1_FAMILY-109";TEgroup="ctg_269%7CRND-1_FAMILY-109%7C1";Tend="2072";Tstart="763";shortTE="F";uid="c9408d35-e0b8-4f57-b2be-a811aff8d23f"
HiC_scaffold_286	RepeatMasker	Retroposon?	5986	6225	533	-	.	ID="SINE2-1_AP";Tend="1460";Tstart="1246";shortTE="F";uid="d0416d4e-340a-47a8-b16b-024b6063c3f5"
HiC_scaffold_286	RepeatMasker	Unknown	57	533	1582	-	.	ID="RND-6_FAMILY-13831";Tend="2017";Tstart="1521";shortTE="F";uid="7f135d65-12b2-4a9a-8739-06a5dd93c37a"
HiC_scaffold_27	RepeatMasker	RC/Helitron	69629	69905	585	+	.	ID="RND-5_FAMILY-254";Tend="377";Tstart="134";shortTE="F";uid="61ed07ee-760f-4796-a89d-7f2e17fa4b01"
HiC_scaffold_27	RepeatMasker	Unknown	56408	56779	595	+	.	ID="RND-6_FAMILY-2817";Tend="3904";Tstart="3536";shortTE="F";uid="e1b5811f-9973-433d-a262-aacb943d8141"
HiC_scaffold_27	RepeatMasker	DNA/hAT-hAT19	65552	65882	445	+	.	ID="RND-1_FAMILY-27";Tend="5781";Tstart="5380";shortTE="F";uid="795774e1-5660-457f-bae4-91614d5a6576"
HiC_scaffold_27	RepeatMasker	DNA/Kolobok-E	47462	47852	1361	+	.	ID="RND-6_FAMILY-21617";Tend="1358";Tstart="908";shortTE="F";uid="320ec6b7-e38c-47de-ae17-a4b87bfd75d3"
HiC_scaffold_27	RepeatMasker	Unknown	66091	66432	673	+	.	ID="RND-6_FAMILY-2817";Tend="1857";Tstart="1513";shortTE="F";uid="3945675f-9c7f-4796-931c-2b548a1fcdd6"
HiC_scaffold_27	RepeatMasker	DNA	76832	76935	567	+	.	ID="RND-5_FAMILY-4215";Tend="4097";Tstart="3994";shortTE="F";uid="9671bed0-d2f3-4008-974a-d1c3847fdd7e"
HiC_scaffold_27	RepeatMasker	DNA	103334	103672	1556	+	.	ID="TTAA18_AP";Tend="560";Tstart="212";shortTE="F";uid="e775bac5-f8b7-407b-a4b9-69d1c42e13d0"
HiC_scaffold_27	RepeatMasker	Unknown	47087	47228	560	+	.	ID="RND-1_FAMILY-88";Tend="1039";Tstart="896";shortTE="F";uid="76caa47b-ebc9-4faa-9a8a-6a1b8da1ea31"
HiC_scaffold_27	RepeatMasker	RC/Helitron	59016	59508	942	+	.	ID="RND-5_FAMILY-254";Tend="448";Tstart="45";shortTE="F";uid="958ae381-7fea-4b9a-90fb-828e2cdac519"
HiC_scaffold_27	RepeatMasker	DNA	109678	109823	532	+	.	ID="RND-5_FAMILY-227";Tend="1034";Tstart="888";shortTE="F";uid="44223f7c-7931-4210-ac74-e495b869b8ac"
HiC_scaffold_27	RepeatMasker	DNA/hAT	112854	113417	1311	+	.	ID="RND-6_FAMILY-7261";Tend="1460";Tstart="868";shortTE="F";uid="360c8e73-4091-4ffb-94a8-de2675c51859"
HiC_scaffold_27	RepeatMasker	Retroposon?	1165	1482	893	+	.	ID="RND-6_FAMILY-1191";Tend="1381";Tstart="1046";shortTE="F";uid="c04894d3-87f5-4647-983c-27abae5dfb37"
HiC_scaffold_27	RepeatMasker	Unknown	48295	49020	2469	+	.	ID="RND-6_FAMILY-2198";Tend="1666";Tstart="944";shortTE="F";uid="0378df6f-312b-4be0-814b-6379ed9320c6"
HiC_scaffold_27	RepeatMasker	DNA/hAT	107508	108110	1473	+	.	ID="RND-5_FAMILY-1496";TEgroup="ctg_27%7CRND-5_FAMILY-1496%7C1";Tend="1922";Tstart="882";shortTE="F";uid="2d870450-108a-47c3-96bb-d4f29d7d2a39"
HiC_scaffold_27	RepeatMasker	RC/Helitron	130976	131157	788	+	.	ID="RND-6_FAMILY-8922";Tend="1920";Tstart="1749";shortTE="F";uid="9c15e05f-6f39-4889-bc81-2824e27f64d8"
HiC_scaffold_27	RepeatMasker	DNA/hAT-Charlie	12838	13795	3101	+	.	ID="RND-5_FAMILY-7192";Tend="1882";Tstart="936";shortTE="F";uid="aabddd5c-e0fe-43f0-96f5-8f835a60a072"
HiC_scaffold_27	RepeatMasker	Unknown	18538	18932	873	+	.	ID="RND-6_FAMILY-2817";Tend="3929";Tstart="3537";shortTE="F";uid="3ee6761c-e0e8-446b-b713-b6fe0b9b832c"
HiC_scaffold_27	RepeatMasker	DNA/Sola-1	98493	98774	783	+	.	ID="RND-5_FAMILY-6276";Tend="2910";Tstart="2654";shortTE="F";uid="1423728c-4f85-4539-8ba6-d463fa1ef121"
HiC_scaffold_27	RepeatMasker	Unknown	128387	129455	3059	+	.	ID="RND-1_FAMILY-262";Tend="1978";Tstart="949";shortTE="F";uid="28e1ff62-d378-44fd-87ef-c8353446804b"
HiC_scaffold_27	RepeatMasker	DNA	117752	118170	863	+	.	ID="ttaa3b_ap";Tend="420";Tstart="1";shortTE="F";uid="71895846-b59b-4886-bcb4-568fb32da1d4"
HiC_scaffold_27	RepeatMasker	Unknown	44617	45029	1933	+	.	ID="RND-6_FAMILY-2267";Tend="1437";Tstart="1040";shortTE="F";uid="886988e2-a667-4e53-b8f3-417f417f012a"
HiC_scaffold_27	RepeatMasker	DNA/hAT-Ac	90772	91412	1199	+	.	ID="RND-6_FAMILY-6433";TEgroup="ctg_27%7CRND-6_FAMILY-6433%7C1";Tend="1713";Tstart="749";shortTE="F";uid="f0f25078-2821-4c3e-a914-ccd4d6fcb8f5"
HiC_scaffold_27	RepeatMasker	DNA/MULE-MuDR	80839	81228	745	+	.	ID="RND-5_FAMILY-2375";Tend="1206";Tstart="803";shortTE="F";uid="dc5108e1-86c7-4f03-befe-4dea705ff307"
HiC_scaffold_27	RepeatMasker	DNA/Ginger	937	1222	630	+	.	ID="RND-6_FAMILY-587";Tend="946";Tstart="622";shortTE="F";uid="1ec4dfe1-d07e-4eab-990e-31f29d968406"
HiC_scaffold_27	RepeatMasker	DNA/Sola	21437	21778	2154	+	.	ID="RND-4_FAMILY-300";Tend="1304";Tstart="969";shortTE="F";uid="3dc73836-77d0-4e3f-9fcd-b83934160851"
HiC_scaffold_27	RepeatMasker	DNA/Kolobok-E	10397	10666	1971	+	.	ID="RND-6_FAMILY-2649";Tend="1267";Tstart="999";shortTE="F";uid="7665a534-4cd7-45e2-b455-e7d12b68f5a9"
HiC_scaffold_27	RepeatMasker	Unknown	54390	54735	616	+	.	ID="RND-6_FAMILY-2817";Tend="1857";Tstart="1513";shortTE="F";uid="63f0b793-ee81-4cbe-920f-be7701525c38"
HiC_scaffold_27	RepeatMasker	RC/Helitron	59920	62758	14330	+	.	ID="RND-1_FAMILY-178";Tend="2951";Tstart="241";shortTE="F";uid="36b5c099-4f11-4b38-9585-e4670274d7d4"
HiC_scaffold_27	RepeatMasker	DNA/hAT-Tip100	142966	144398	9310	+	.	ID="RND-6_FAMILY-1088";Tend="2249";Tstart="931";shortTE="F";uid="7f0aaab9-3859-46d6-90fe-640afda9b2dc"
HiC_scaffold_27	RepeatMasker	Unknown	44137	44380	921	+	.	ID="RND-6_FAMILY-2267";Tend="1051";Tstart="820";shortTE="F";uid="b8abe8cc-9a0b-4074-82b5-b9d68b298aea"
HiC_scaffold_27	RepeatMasker	DNA/hAT-hAT19	53848	54179	426	+	.	ID="RND-1_FAMILY-27";Tend="5781";Tstart="5381";shortTE="F";uid="b9bb754e-3ef4-499a-b619-5ec5c197c4ea"
HiC_scaffold_27	RepeatMasker	DNA/hAT-Charlie	88060	89297	7707	+	.	ID="RND-5_FAMILY-1381";Tend="1050";Tstart="11";shortTE="F";uid="c6ad379e-25b5-4026-a5e9-448f2e053c43"
HiC_scaffold_27	RepeatMasker	LINE/CR1	76932	80636	31142	+	.	ID="RND-6_FAMILY-1515";Tend="4256";Tstart="666";shortTE="F";uid="c10840ee-be30-40d4-ae5b-c3982d7ecec8"
HiC_scaffold_27	RepeatMasker	DNA	86051	86318	1376	+	.	ID="TTAA3_AP";Tend="429";Tstart="167";shortTE="F";uid="8085216a-4668-4c3e-8541-fe9488fee1f7"
HiC_scaffold_27	RepeatMasker	DNA/hAT-Charlie	89588	90630	8822	+	.	ID="RND-6_FAMILY-9930";Tend="1943";Tstart="905";shortTE="F";uid="2ad32405-f3c2-4838-a9e8-f6977c7d9d7e"
HiC_scaffold_27	RepeatMasker	LINE/CR1	86319	86741	2185	+	.	ID="RND-6_FAMILY-1389";Tend="1288";Tstart="893";shortTE="F";uid="b268acdc-fc5e-4d95-b96f-5accf41b3948"
HiC_scaffold_27	RepeatMasker	DNA/TcMar-Pogo?	10169	10396	856	+	.	ID="DNA2-8_AP";Tend="762";Tstart="539";shortTE="F";uid="1366a42f-9bec-4954-a9b9-f9eaaf71c48a"
HiC_scaffold_27	RepeatMasker	Unknown	2667	8667	51079	+	.	ID="RND-6_FAMILY-2817";Tend="7004";Tstart="1000";shortTE="F";uid="a7ada727-f86a-496f-bab7-fca00d036a97"
HiC_scaffold_27	RepeatMasker	DNA/hAT-hAT19	141676	142236	1193	+	.	ID="RND-6_FAMILY-6449";TEgroup="ctg_27%7CRND-6_FAMILY-6449%7C1";Tend="1679";Tstart="889";shortTE="F";uid="0fd86913-93ac-406a-bc7f-49cb63121b53"
HiC_scaffold_27	RepeatMasker	DNA/Kolobok-E	50007	50483	1471	+	.	ID="RND-6_FAMILY-21617";Tend="1352";Tstart="900";shortTE="F";uid="b6672288-94f9-4976-92ec-7a13b9e33e14"
HiC_scaffold_27	RepeatMasker	DNA/Sola-1	46218	46481	1042	+	.	ID="RND-5_FAMILY-6276";Tend="2914";Tstart="2657";shortTE="F";uid="2db98b1e-e73d-4caf-b58f-9d063ae18ff4"
HiC_scaffold_27	RepeatMasker	LINE/CR1	85916	86053	480	+	.	ID="RND-6_FAMILY-1389";Tend="729";Tstart="574";shortTE="F";uid="236905bb-8c84-467d-bda2-879eec0894fe"
HiC_scaffold_27	RepeatMasker	Unknown	68112	68488	566	+	.	ID="RND-6_FAMILY-2817";Tend="3904";Tstart="3536";shortTE="F";uid="830814cb-886b-407c-8181-8b7844821f9c"
HiC_scaffold_27	RepeatMasker	Unknown	127174	127340	1003	-	.	ID="RND-1_FAMILY-119";Tend="2145";Tstart="1976";shortTE="F";uid="e2dad84c-f3c6-44e1-bc41-82b488aa93e1"
HiC_scaffold_27	RepeatMasker	DNA/Maverick	89293	89588	2461	-	.	ID="RND-6_FAMILY-10734";Tend="2597";Tstart="2304";shortTE="F";uid="35168a5b-7ad4-4f42-af0e-5b813c306750"
HiC_scaffold_27	RepeatMasker	DNA	103697	103982	482	-	.	ID="DNAX-2_AP";Tend="463";Tstart="182";shortTE="F";uid="a1c8b7c1-e50a-448c-9b0a-3b9f4c2685f9"
HiC_scaffold_27	RepeatMasker	DNA/Sola-1	119047	119204	401	-	.	ID="RND-5_FAMILY-6276";Tend="2914";Tstart="2763";shortTE="F";uid="53cb0066-facc-4281-ab02-6f7a12908d64"
HiC_scaffold_27	RepeatMasker	DNA	96192	96294	428	-	.	ID="TTAA20_AP";Tend="116";Tstart="4";shortTE="F";uid="9ebb3e5c-2235-40e0-93a1-165229c4e524"
HiC_scaffold_27	RepeatMasker	DNA/hAT	75521	75672	404	-	.	ID="DNA8-112_AP";Tend="1310";Tstart="1174";shortTE="F";uid="331affdc-eab9-4cb3-b7cd-fa3cdeef645a"
HiC_scaffold_27	RepeatMasker	DNA	2148	2665	1115	-	.	ID="DNA4-3_AP";Tend="637";Tstart="30";shortTE="F";uid="471a205a-0e4c-4a0f-9671-61d3ae859466"
HiC_scaffold_27	RepeatMasker	DNA/hAT-Charlie	8626	9021	2270	-	.	ID="RND-5_FAMILY-7192";Tend="1455";Tstart="1054";shortTE="F";uid="cb9d372c-1d49-4ca4-8907-9c6051882a70"
HiC_scaffold_27	RepeatMasker	DNA/Kolobok-E	66815	67102	1157	-	.	ID="RND-6_FAMILY-21617";Tend="1359";Tstart="1076";shortTE="F";uid="d8d83f35-41f1-4cd1-ac66-dd75a3683494"
HiC_scaffold_27	RepeatMasker	DNA/Kolobok-E	55116	55402	1228	-	.	ID="RND-6_FAMILY-21617";Tend="1359";Tstart="1076";shortTE="F";uid="9c3ae981-ef11-422a-bc06-b1894ee75a90"
HiC_scaffold_27	RepeatMasker	Unknown	129934	130950	2444	-	.	ID="RND-1_FAMILY-262";Tend="1914";Tstart="944";shortTE="F";uid="825fbc23-3c06-4cf6-9e5f-5828c0ecca55"
HiC_scaffold_27	RepeatMasker	Unknown	137594	137925	1344	-	.	ID="RND-1_FAMILY-9";Tend="1014";Tstart="699";shortTE="F";uid="788e75f5-085d-42a1-bf35-0fcc6f1d5d34"
HiC_scaffold_27	RepeatMasker	RC/Helitron	127342	128399	7666	-	.	ID="RND-1_FAMILY-26";Tend="1876";Tstart="823";shortTE="F";uid="0b6c0e7b-9b7b-4831-9cdc-019c46238e67"
HiC_scaffold_27	RepeatMasker	DNA/hAT-Ac	83219	84861	11105	-	.	ID="RND-5_FAMILY-1443";Tend="1655";Tstart="54";shortTE="F";uid="67d2ebc9-6a02-4ed7-9d8d-020606790bdb"
HiC_scaffold_27	RepeatMasker	DNA/hAT-hAT19	93772	94787	5295	-	.	ID="RND-6_FAMILY-4031";Tend="1392";Tstart="423";shortTE="F";uid="9d26eeb6-5399-44d2-9edf-30aa101d6f0a"
HiC_scaffold_27	RepeatMasker	DNA/hAT	14562	15519	4728	-	.	ID="RND-6_FAMILY-7261";Tend="1580";Tstart="598";shortTE="F";uid="b554bc77-bc33-4732-a4f1-4771b041a781"
HiC_scaffold_27	RepeatMasker	Retroposon?	97233	97386	692	-	.	ID="RND-6_FAMILY-1191";Tend="1541";Tstart="1268";shortTE="F";uid="f9643dc0-f1b4-45a6-83e9-86b1e621ac4c"
HiC_scaffold_27	RepeatMasker	Unknown	136867	137589	3295	-	.	ID="RND-1_FAMILY-119";Tend="2422";Tstart="1767";shortTE="F";uid="6530ea66-f6d7-40c8-82f6-f7745d24001f"
HiC_scaffold_27	RepeatMasker	Unknown	126817	127175	2355	-	.	ID="RND-6_FAMILY-770";Tend="1329";Tstart="951";shortTE="F";uid="4235dd75-7ff9-49f8-aba5-0c13ad44d161"
HiC_scaffold_27	RepeatMasker	DNA/Kolobok-E	1004	1231	815	-	.	ID="KOLOBOKE-2_AP";Tend="2077";Tstart="1840";shortTE="F";uid="c957a0ce-7a1b-4ca9-bf69-cdc37b479f20"
HiC_scaffold_27	RepeatMasker	DNA/hAT	96295	96832	495	-	.	ID="DNA8-79_AP";Tend="574";Tstart="7";shortTE="F";uid="e09f8500-a7d2-47af-a24d-aafbeefa46dd"
HiC_scaffold_27	RepeatMasker	RC/Helitron	125437	125672	1801	-	.	ID="RND-6_FAMILY-1477";Tend="1197";Tstart="962";shortTE="F";uid="a52c3e34-866f-4e47-9f52-92870274b0b0"
HiC_scaffold_27	RepeatMasker	Unknown	125679	126308	4065	-	.	ID="RND-6_FAMILY-17375";Tend="1535";Tstart="906";shortTE="F";uid="8d4fe748-3b99-435b-ae5b-2c38113232a3"
HiC_scaffold_27	RepeatMasker	DNA	117226	117599	1326	-	.	ID="TTAA18_AP";Tend="558";Tstart="155";shortTE="F";uid="b9f5bf55-4a78-4ff4-9b1f-2161e9fb65bb"
HiC_scaffold_27	RepeatMasker	DNA	59566	62412	12569	-	.	ID="RND-5_FAMILY-221";Tend="2829";Tstart="257";shortTE="F";uid="2e20fce0-7ef0-4431-8752-623ae2dca62d"
HiC_scaffold_27	RepeatMasker	DNA/hAT-Charlie	95601	95928	2271	-	.	ID="RND-5_FAMILY-6725";Tend="1273";Tstart="946";shortTE="F";uid="23dd2a40-093e-4c3f-8b6f-dbbb1ef365e1"
HiC_scaffold_27	RepeatMasker	Unknown	15500	15924	974	-	.	ID="RND-6_FAMILY-3487";Tend="1636";Tstart="1224";shortTE="F";uid="5d35fe6f-2d1e-432c-802c-2b35cb0c671f"
HiC_scaffold_27	RepeatMasker	DNA/Kolobok-E	32973	33461	670	-	.	ID="KOLOBOKE-3_AP";Tend="2178";Tstart="1629";shortTE="F";uid="42c36b80-ec19-4b63-a44b-925dc1c2c61c"
HiC_scaffold_27	RepeatMasker	DNA	102896	103297	972	-	.	ID="TTAA4B_AP";Tend="421";Tstart="1";shortTE="F";uid="a67c10f3-7dd9-4a9e-ba6b-6faac9078431"
HiC_scaffold_27	RepeatMasker	DNA	26349	26861	3376	-	.	ID="TTAA19_AP";Tend="528";Tstart="1";shortTE="F";uid="dc47d668-430d-46e4-a11f-71779800573a"
HiC_scaffold_27	RepeatMasker	DNA/Kolobok-E	70044	70246	762	-	.	ID="RND-6_FAMILY-21617";Tend="1286";Tstart="1083";shortTE="F";uid="d6e30b06-f2d1-469f-b796-04993ae6c6ce"
HiC_scaffold_27	RepeatMasker	Unknown	34856	35249	1135	-	.	ID="RND-5_FAMILY-3745";Tend="1357";Tstart="931";shortTE="F";uid="c2400d8e-ad3c-4fb7-b938-195d94dd1e63"
HiC_scaffold_27	RepeatMasker	DNA/MULE-MuDR	37521	37959	1558	-	.	ID="MUDR11X_AP";Tend="1746";Tstart="1310";shortTE="F";uid="28b52842-0820-424f-ade0-2bbcd2bad969"
HiC_scaffold_27	RepeatMasker	DNA/MULE-MuDR	84850	85007	1272	-	.	ID="RND-6_FAMILY-7006";Tend="433";Tstart="283";shortTE="F";uid="7d16483f-9b8b-46d5-bd94-752649d0c214"
HiC_scaffold_27	RepeatMasker	LINE/I-Jockey	123539	125065	2256	-	.	ID="RND-6_FAMILY-12262";Tend="2226";Tstart="753";shortTE="F";uid="996a1da7-a786-4b44-ba6d-f23b17cc7381"
HiC_scaffold_27	RepeatMasker	DNA	42065	42741	1176	-	.	ID="RND-6_FAMILY-2712";Tend="1483";Tstart="898";shortTE="F";uid="6198d63e-0dfc-4285-9220-3d29556f71a6"
HiC_scaffold_27	RepeatMasker	Retroposon?	58125	58422	592	-	.	ID="RND-6_FAMILY-589";Tend="792";Tstart="485";shortTE="F";uid="f00a26d5-00b6-4f93-885d-08c13925dac5"
HiC_scaffold_27	RepeatMasker	DNA	106124	106685	2231	-	.	ID="DNA4-1_AP";Tend="823";Tstart="214";shortTE="F";uid="a399fd0c-e67a-4790-889b-ac0ede0f9781"
HiC_scaffold_27	RepeatMasker	DNA/Ginger-1	122081	123176	6573	-	.	ID="RND-6_FAMILY-17742";Tend="1433";Tstart="365";shortTE="F";uid="0d7b85b7-1459-4a69-a914-04ffcc185439"
HiC_scaffold_27	RepeatMasker	Unknown	125214	125358	458	-	.	ID="RND-6_FAMILY-5712";Tend="988";Tstart="829";shortTE="F";uid="236a0d29-b6fd-449f-9e24-000b917d66ea"
HiC_scaffold_27	RepeatMasker	DNA/Kolobok-E	56874	57260	1224	-	.	ID="RND-6_FAMILY-21617";Tend="1365";Tstart="997";shortTE="F";uid="b8323c47-841b-4326-abf1-d1bcfc05be36"
HiC_scaffold_27	RepeatMasker	DNA/MULE-MuDR	82529	83084	4296	-	.	ID="RND-6_FAMILY-7006";Tend="1323";Tstart="775";shortTE="F";uid="54847bb5-60ea-439e-8b88-6d0b3369ffef"
HiC_scaffold_27	RepeatMasker	DNA	140728	141100	1584	-	.	ID="TTAA20_AP";Tend="654";Tstart="291";shortTE="F";uid="6f771bdf-8656-44af-9257-203eb6e3106b"
HiC_scaffold_27	RepeatMasker	DNA	37293	37505	617	-	.	ID="TTAA25_AP";Tend="202";Tstart="25";shortTE="F";uid="1554a6e4-7d2d-4e93-bfd2-6f6e1546d5f5"
HiC_scaffold_27	RepeatMasker	DNA/MULE-MuDR	95300	95405	401	-	.	ID="MUDR10X_AP";Tend="2122";Tstart="2023";shortTE="F";uid="659549f6-d909-4170-acf8-03dd13556507"
HiC_scaffold_27	RepeatMasker	RC/Helitron	123248	123425	1221	-	.	ID="RND-6_FAMILY-1477";Tend="1256";Tstart="1079";shortTE="F";uid="e8eee227-9f93-42a9-a836-12e2f1daaab4"
HiC_scaffold_27	RepeatMasker	DNA/hAT-Tip100	19077	20694	2859	-	.	ID="RND-6_FAMILY-22056";Tend="2043";Tstart="380";shortTE="F";uid="7fb367a8-50d1-4947-99ef-da742408fef2"
HiC_scaffold_27	RepeatMasker	RC/Helitron	62554	62792	699	-	.	ID="RND-4_FAMILY-672";Tend="220";Tstart="6";shortTE="F";uid="67199887-99a5-47a7-a314-5e7b20299068"
HiC_scaffold_287	RepeatMasker	Unknown	1905	2081	1244	+	.	ID="RND-1_FAMILY-88";Tend="1074";Tstart="899";shortTE="F";uid="1e92e6df-d850-409f-93a0-cc24a736a28d"
HiC_scaffold_287	RepeatMasker	DNA/hAT-hAT19	634	948	1173	+	.	ID="DNA8-78_AP";Tend="301";Tstart="1";shortTE="F";uid="f39e800e-d536-40f1-9af1-ff6a1735cc56"
HiC_scaffold_287	RepeatMasker	DNA/hAT-hAT19	2560	2891	804	-	.	ID="RND-1_FAMILY-27";Tend="5383";Tstart="5020";shortTE="F";uid="53846a7d-eefd-467e-9a6d-2989619c08d0"
HiC_scaffold_287	RepeatMasker	LTR/Gypsy	959	1193	500	-	.	ID="RND-6_FAMILY-1386";Tend="745";Tstart="643";shortTE="F";uid="0d9743ea-8116-4f43-b6b8-6a0227436cd9"
HiC_scaffold_287	RepeatMasker	DNA/Kolobok-E	1	202	899	-	.	ID="RND-6_FAMILY-8193";Tend="1058";Tstart="875";shortTE="F";uid="650d70c5-d2ec-46aa-96be-303b1e313003"
HiC_scaffold_289	RepeatMasker	DNA/Maverick	1	3235	27575	-	.	ID="RND-4_FAMILY-1914";Tend="9101";Tstart="5853";shortTE="F";uid="84b6f797-032a-4a8a-b83b-48053bf9bf95"
HiC_scaffold_290	RepeatMasker	DNA/MULE-MuDR	1098	1749	605	+	.	ID="RND-6_FAMILY-10727";Tend="1567";Tstart="892";shortTE="F";uid="5c84e4c7-6ca9-4f44-b0d3-c0709083adb3"
HiC_scaffold_290	RepeatMasker	Unknown	1	230	546	-	.	ID="RND-6_FAMILY-13831";Tend="642";Tstart="446";shortTE="F";uid="8be7c901-cfcc-4639-848b-27f6dc7dc773"
HiC_scaffold_290	RepeatMasker	DNA	6381	6771	1007	-	.	ID="RND-6_FAMILY-5765";Tend="1644";Tstart="1285";shortTE="F";uid="26b94592-cecd-40fd-91b0-715d02ed86a7"
HiC_scaffold_291	RepeatMasker	DNA/hAT-Tip100	6127	6557	1873	+	.	ID="DNA8-100B_AP";Tend="501";Tstart="1";shortTE="F";uid="88a27c44-367d-4a2b-b134-bbca974edef6"
HiC_scaffold_291	RepeatMasker	DNA/TcMar-Tc1	4	5054	42192	-	.	ID="RND-1_FAMILY-182";Tend="5217";Tstart="202";shortTE="F";uid="7175eea5-1cdd-4f87-8b24-e57998289add"
HiC_scaffold_291	RepeatMasker	DNA	10278	10425	465	-	.	ID="TTAA8_AP";Tend="438";Tstart="308";shortTE="F";uid="35fc613c-3490-4976-bca0-d9d7a9d7633b"
HiC_scaffold_292	RepeatMasker	Unknown	6345	8201	8432	+	.	ID="RND-6_FAMILY-2081";Tend="1925";Tstart="1";shortTE="F";uid="ae2de6a4-29cd-4b84-a090-9a76196cae29"
HiC_scaffold_292	RepeatMasker	DNA/Kolobok-E	2550	3783	10471	+	.	ID="RND-6_FAMILY-13424";Tend="1978";Tstart="750";shortTE="F";uid="99cabcf0-b03d-4ba3-a767-978bd5b6b418"
HiC_scaffold_292	RepeatMasker	Unknown	10135	10395	676	+	.	ID="RND-6_FAMILY-3237";Tend="1758";Tstart="1489";shortTE="F";uid="b91ecf9c-ea2d-4c96-b899-c9353c03a615"
HiC_scaffold_292	RepeatMasker	DNA/hAT-Charlie	8955	10331	2410	-	.	ID="RND-5_FAMILY-3807";Tend="1975";Tstart="678";shortTE="F";uid="34617570-331a-42d1-af43-615cc4c0a2fb"
HiC_scaffold_294	RepeatMasker	DNA	1900	2630	2314	+	.	ID="DNA4-1_AP";Tend="815";Tstart="5";shortTE="F";uid="38c6aa34-d4b2-44df-8fb4-215e2ba43eb5"
HiC_scaffold_294	RepeatMasker	LINE/L2	7	649	2309	+	.	ID="RND-5_FAMILY-1725";Tend="8165";Tstart="7550";shortTE="F";uid="c2ccfb97-b287-4ad5-b98c-6399d44ec798"
HiC_scaffold_294	RepeatMasker	DNA/MULE-MuDR	558	664	436	+	.	ID="RND-5_FAMILY-4123";Tend="987";Tstart="878";shortTE="F";uid="a5d38dff-7f2b-43d6-9dad-6581fbeafa0c"
HiC_scaffold_294	RepeatMasker	DNA	2382	2678	645	-	.	ID="rnd-6_family-11413";Tend="1215";Tstart="855";shortTE="F";uid="d65c0b6f-e4ca-45b2-bf7f-a9606bbec04e"
HiC_scaffold_294	RepeatMasker	Unknown	1710	1890	460	-	.	ID="RND-6_FAMILY-9634";Tend="1163";Tstart="965";shortTE="F";uid="08f81082-4c04-4a71-b993-09854ceeee0f"
HiC_scaffold_294	RepeatMasker	DNA/Sola-2	7316	7698	642	-	.	ID="RND-6_FAMILY-16715";Tend="757";Tstart="308";shortTE="F";uid="a5d14d2b-b8c5-4f75-98f7-6960838becd1"
HiC_scaffold_294	RepeatMasker	DNA	4528	7281	18087	-	.	ID="RND-6_FAMILY-6151";Tend="2357";Tstart="6";shortTE="F";uid="52c0b72f-b103-470e-bb00-1a1d86617345"
HiC_scaffold_294	RepeatMasker	Unknown	4043	4317	414	-	.	ID="RND-6_FAMILY-1360";Tend="5099";Tstart="4813";shortTE="F";uid="64b90811-a86a-43da-a4b5-2f9ec7a4f5f0"
HiC_scaffold_295	RepeatMasker	LTR/Gypsy	5874	6007	413	+	.	ID="RND-6_FAMILY-1822";Tend="2299";Tstart="2169";shortTE="F";uid="0f2a37af-9483-4e27-a2cb-ea182257d8c3"
HiC_scaffold_295	RepeatMasker	DNA/TcMar-Tc1	9143	9290	498	+	.	ID="RND-6_FAMILY-18692";Tend="2768";Tstart="2617";shortTE="F";uid="b15b84f3-7637-4c1b-8f6c-1ab630cf0a33"
HiC_scaffold_295	RepeatMasker	DNA/TcMar-Tc1	9500	10196	2436	-	.	ID="RND-6_FAMILY-18692";Tend="3415";Tstart="2811";shortTE="F";uid="fc00ee62-29f7-46d3-8797-e8ea2c6b917a"
HiC_scaffold_295	RepeatMasker	LTR/Gypsy	2067	4589	12467	-	.	ID="RND-6_FAMILY-1822";TEgroup="ctg_277%7CRND-6_FAMILY-1822%7C1";Tend="2103";Tstart="5";shortTE="F";uid="e176ab94-589d-40b9-916b-0755b89b09ca"
HiC_scaffold_295	RepeatMasker	Unknown	785	1642	4729	-	.	ID="RND-5_FAMILY-2763";Tend="1995";Tstart="1168";shortTE="F";uid="6f4e31fb-16fb-4d4f-b337-fc694d29630f"
HiC_scaffold_296	RepeatMasker	LTR/Pao	1	2863	6867	+	.	ID="RND-6_FAMILY-12122";TEgroup="ctg_278%7CRND-6_FAMILY-12122%7C1";Tend="3747";Tstart="1690";shortTE="F";uid="d975dc01-cdf9-46df-9b21-f61650b0eb13"
HiC_scaffold_296	RepeatMasker	Unknown	2862	10031	57031	-	.	ID="RND-6_FAMILY-431";Tend="9214";Tstart="2069";shortTE="F";uid="727a1a58-6aff-4ae1-b61c-ada1feb5e63b"
HiC_scaffold_297	RepeatMasker	DNA/Maverick	6423	10000	31754	+	.	ID="RND-1_FAMILY-199";Tend="4258";Tstart="685";shortTE="F";uid="0f3c95a0-36e6-4ce1-abe5-4076e82edd46"
HiC_scaffold_297	RepeatMasker	Unknown	1913	3617	14357	+	.	ID="RND-1_FAMILY-15";Tend="3416";Tstart="1715";shortTE="F";uid="f8939d60-25db-484e-934a-192d453cf80b"
HiC_scaffold_297	RepeatMasker	DNA/hAT-Tip100	1	1875	12492	-	.	ID="RND-5_FAMILY-1169";Tend="1617";Tstart="1";shortTE="F";uid="0287dcba-1180-47e8-99f1-f63414f5a33f"
HiC_scaffold_297	RepeatMasker	DNA/MULE-MuDR	3612	6428	25220	-	.	ID="RND-4_FAMILY-526";Tend="5441";Tstart="2626";shortTE="F";uid="89c07627-6d60-4bb4-a12e-798a5f861e45"
HiC_scaffold_297	RepeatMasker	DNA/Maverick	6377	6558	1155	-	.	ID="RND-4_FAMILY-1914";Tend="10426";Tstart="10249";shortTE="F";uid="e392f8f6-a504-4176-9e53-c97b5c406516"
HiC_scaffold_28	RepeatMasker	Retroposon?	9767	10072	818	+	.	ID="RND-6_FAMILY-15171";Tend="2308";Tstart="2001";shortTE="F";uid="28cff529-5943-434f-a81f-cfb542ad3320"
HiC_scaffold_28	RepeatMasker	LINE/RTE-BovB	41551	42289	901	+	.	ID="RND-5_FAMILY-879";Tend="1624";Tstart="910";shortTE="F";uid="11aa5e0a-ca85-449a-bc09-5bd113b531f8"
HiC_scaffold_28	RepeatMasker	DNA/TcMar-Tigger	38064	38165	461	+	.	ID="RND-6_FAMILY-6016";Tend="1745";Tstart="1644";shortTE="F";uid="ff9ef1a9-db00-4559-933b-be342cb31598"
HiC_scaffold_28	RepeatMasker	LTR/Pao	62803	64318	5176	+	.	ID="RND-6_FAMILY-265";Tend="6407";Tstart="4885";shortTE="F";uid="9a71c8c3-7203-4fc3-a050-4286b6d63d90"
HiC_scaffold_28	RepeatMasker	DNA	12114	12661	1274	+	.	ID="RND-6_FAMILY-5765";Tend="1669";Tstart="1156";shortTE="F";uid="c7f76bd0-7e36-4da9-92ea-119761d90229"
HiC_scaffold_28	RepeatMasker	RC/Helitron	120263	120570	2278	+	.	ID="RND-6_FAMILY-6702";Tend="1270";Tstart="964";shortTE="F";uid="6fa1becb-57b4-4367-933c-89d191667667"
HiC_scaffold_28	RepeatMasker	DNA	71953	72364	1594	+	.	ID="RND-5_FAMILY-227";Tend="1410";Tstart="1014";shortTE="F";uid="b7b8886f-013d-40d6-b7a9-943d2e6aa3c8"
HiC_scaffold_28	RepeatMasker	DNA/Ginger-1	85626	85813	454	+	.	ID="RND-5_FAMILY-9227";Tend="427";Tstart="242";shortTE="F";uid="c52a07d1-0a68-4f48-9a22-731c097102dc"
HiC_scaffold_28	RepeatMasker	DNA/MULE-MuDR	11469	11786	556	+	.	ID="RND-5_FAMILY-2339";Tend="569";Tstart="195";shortTE="F";uid="ebdc6e87-0211-48ff-8179-c3c7407fa513"
HiC_scaffold_28	RepeatMasker	DNA	70602	70829	447	+	.	ID="TTAA3_AP";Tend="425";Tstart="223";shortTE="F";uid="97b35b0f-3714-47e4-a314-15ba614440c3"
HiC_scaffold_28	RepeatMasker	DNA/hAT?	124453	124948	2097	+	.	ID="RND-6_FAMILY-6377";Tend="1279";Tstart="811";shortTE="F";uid="090ce90f-fd66-422a-82fd-f69ee88d0321"
HiC_scaffold_28	RepeatMasker	DNA/TcMar-Tigger	37727	37830	535	+	.	ID="RND-6_FAMILY-6016";Tend="917";Tstart="812";shortTE="F";uid="54785889-1d42-4bae-bdcb-c4555fbb7a49"
HiC_scaffold_28	RepeatMasker	Unknown	66205	70547	4546	+	.	ID="RND-1_FAMILY-0";TEgroup="ctg_28%7CRND-1_FAMILY-0%7C2";Tend="2836";Tstart="6";shortTE="F";uid="c59c3a32-c48e-4678-bc4f-8a37032dd68e"
HiC_scaffold_28	RepeatMasker	DNA/hAT	16655	17074	2923	+	.	ID="RND-6_FAMILY-615";Tend="1078";Tstart="636";shortTE="F";uid="3802754c-96f5-4894-9db1-1e81878e0725"
HiC_scaffold_28	RepeatMasker	DNA/hAT-hAT19	51420	54475	23321	+	.	ID="RND-1_FAMILY-225";Tend="5105";Tstart="2079";shortTE="F";uid="383a41de-1ca7-45d9-ad9c-675718c40ced"
HiC_scaffold_28	RepeatMasker	DNA/Kolobok-T2	128772	128889	413	+	.	ID="REP-4_PBA";Tend="655";Tstart="544";shortTE="F";uid="51d6955d-73ee-446f-a945-03e9a5a82947"
HiC_scaffold_28	RepeatMasker	DNA/MULE-MuDR	21080	21325	728	+	.	ID="RND-6_FAMILY-10518";Tend="1746";Tstart="1473";shortTE="F";uid="3660f8f7-8c04-42e5-a6d5-a24a8f6b071b"
HiC_scaffold_28	RepeatMasker	DNA	65151	66204	5791	-	.	ID="RND-5_FAMILY-2423";Tend="1056";Tstart="22";shortTE="F";uid="b94ca7ea-2148-4844-b173-1be00eba3772"
HiC_scaffold_28	RepeatMasker	Unknown	63943	64877	12069	-	.	ID="RND-1_FAMILY-2";Tend="3144";Tstart="2102";shortTE="F";uid="d222c5e1-e663-4c7b-ba3b-d880f3836c8c"
HiC_scaffold_28	RepeatMasker	LTR/Pao	54475	60578	46166	-	.	ID="RND-1_FAMILY-111";Tend="6022";Tstart="16";shortTE="F";uid="d914f0f3-b678-492f-98da-205423e7d5b3"
HiC_scaffold_28	RepeatMasker	DNA	28852	34197	44604	-	.	ID="RND-5_FAMILY-84";Tend="5407";Tstart="143";shortTE="F";uid="303c8d2d-be51-4f05-88b1-1561ebea4697"
HiC_scaffold_28	RepeatMasker	DNA/hAT	34137	37506	27110	-	.	ID="RND-6_FAMILY-18685";Tend="3845";Tstart="549";shortTE="F";uid="b5c39f3b-0ff1-49b7-a948-a9730ad26efe"
HiC_scaffold_28	RepeatMasker	DNA/Sola	77651	77857	664	-	.	ID="RND-4_FAMILY-300";Tend="1261";Tstart="1044";shortTE="F";uid="8053eb58-fd7c-4920-b87a-c0af215fa735"
HiC_scaffold_28	RepeatMasker	Unknown	66457	68324	12069	-	.	ID="RND-1_FAMILY-2";Tend="2101";Tstart="16";shortTE="F";uid="bf605274-afcf-40b4-bf12-8f74873ce60f"
HiC_scaffold_28	RepeatMasker	DNA	42820	43189	527	-	.	ID="TTAA22_AP";Tend="434";Tstart="3";shortTE="F";uid="143bd938-30a3-41df-bcaf-835284ce5318"
HiC_scaffold_28	RepeatMasker	DNA/MULE-MuDR	72622	72725	458	-	.	ID="RND-6_FAMILY-530";Tend="1677";Tstart="1574";shortTE="F";uid="512af0a1-f05d-4209-b303-847f7b225e3e"
HiC_scaffold_28	RepeatMasker	DNA	72634	73485	560	-	.	ID="RND-5_FAMILY-84";TEgroup="ctg_28%7CRND-5_FAMILY-84%7C1";Tend="1061";Tstart="284";shortTE="F";uid="fca5e323-5540-47bd-9982-15f65fa103f0"
HiC_scaffold_28	RepeatMasker	RC/Helitron	124388	124864	3241	-	.	ID="RND-1_FAMILY-139";Tend="1917";Tstart="1474";shortTE="F";uid="fc247aff-ecbb-4973-850a-79c4fd2a7afb"
HiC_scaffold_28	RepeatMasker	DNA	131818	132081	553	-	.	ID="DNA4-3_AP";Tend="542";Tstart="274";shortTE="F";uid="9c623b22-ecc7-4a89-9650-13023bb27c78"
HiC_scaffold_28	RepeatMasker	DNA/hAT-Tip100	85318	85459	475	-	.	ID="RND-6_FAMILY-2180";Tend="1126";Tstart="969";shortTE="F";uid="b0beff40-4c36-43b4-963e-1479fb78ce0f"
HiC_scaffold_28	RepeatMasker	DNA/hAT-Tip100	81578	81776	1572	-	.	ID="RND-6_FAMILY-2185";Tend="1023";Tstart="827";shortTE="F";uid="a93d5a32-6f2c-430f-88b0-90769f9c2a43"
HiC_scaffold_298	RepeatMasker	DNA/hAT-Ac	1	1309	10488	+	.	ID="RND-6_FAMILY-11149";Tend="1582";Tstart="296";shortTE="F";uid="4dc992a3-a096-4d76-accb-82fff81e2b4e"
HiC_scaffold_298	RepeatMasker	LTR/Gypsy	5822	10000	37678	+	.	ID="RND-6_FAMILY-10677";Tend="5024";Tstart="854";shortTE="F";uid="47282a9f-ccaa-4758-a535-030ab7490d85"
HiC_scaffold_298	RepeatMasker	LTR/Copia	582	5831	41092	-	.	ID="RND-5_FAMILY-3693";Tend="5766";Tstart="640";shortTE="F";uid="e5b36180-a1aa-4189-8021-66e9000b59f1"
HiC_scaffold_300	RepeatMasker	Unknown	4455	4748	1349	+	.	ID="RND-5_FAMILY-2853";Tend="1174";Tstart="892";shortTE="F";uid="1768631f-7b9d-4822-ba50-1334041657a6"
HiC_scaffold_300	RepeatMasker	Retroposon?	5438	6469	531	+	.	ID="SINE2-1_AP";TEgroup="ctg_282%7CSINE2-1_AP%7C1";Tend="1470";Tstart="616";shortTE="F";uid="f772c96d-4808-4125-a755-1c7a10ab15a5"
HiC_scaffold_300	RepeatMasker	Retroposon?	1011	1406	590	+	.	ID="RND-6_FAMILY-589";Tend="919";Tstart="501";shortTE="F";uid="7f1cd634-ee3d-4bcb-a897-051fc41df152"
HiC_scaffold_302	RepeatMasker	DNA/TcMar-m44	8958	9188	424	+	.	ID="MARINER-3_AP";Tend="912";Tstart="685";shortTE="F";uid="4c6cafc5-9713-4299-9093-611566cf37c6"
HiC_scaffold_302	RepeatMasker	DNA/hAT	8500	8768	1626	+	.	ID="DNA8-101_AP";Tend="567";Tstart="299";shortTE="F";uid="4ebdfbf9-4b33-454b-80b4-f0ca05b3f263"
HiC_scaffold_302	RepeatMasker	RC/Helitron	7463	8047	4589	+	.	ID="RND-6_FAMILY-9889";Tend="2456";Tstart="1892";shortTE="F";uid="920c4785-cbcf-46a2-910e-6861ffff4c00"
HiC_scaffold_303	RepeatMasker	Unknown	1	971	10859	+	.	ID="RND-1_FAMILY-8";Tend="5169";Tstart="4146";shortTE="F";uid="80914eb8-fdcd-4e24-b8dd-c05c20331420"
HiC_scaffold_303	RepeatMasker	LTR/Gypsy	972	8848	68678	-	.	ID="RND-1_FAMILY-16";Tend="8566";Tstart="724";shortTE="F";uid="660f78e5-fd04-4a3d-96e3-344ab0c2c28e"
HiC_scaffold_304	RepeatMasker	DNA	80	229	664	-	.	ID="ttaa4_ap";Tend="198";Tstart="54";shortTE="F";uid="25a19d6f-dd00-4600-b0c8-a5b6f7380170"
HiC_scaffold_304	RepeatMasker	LINE/L2	3212	6375	3472	-	.	ID="RND-6_FAMILY-16464";Tend="2739";Tstart="425";shortTE="F";uid="98e8ca01-ac04-44f0-b378-ec7438409f0d"
HiC_scaffold_304	RepeatMasker	LINE/L2	6950	7216	445	-	.	ID="RND-6_FAMILY-16464";Tend="514";Tstart="271";shortTE="F";uid="f7ccc9e4-3869-40e0-9b4d-ec466af959e9"
HiC_scaffold_305	RepeatMasker	DNA	1349	8715	64876	+	.	ID="RND-6_FAMILY-5975";Tend="8056";Tstart="699";shortTE="F";uid="73d87f5e-01d5-4741-9e4a-90a482b23f8c"
HiC_scaffold_305	RepeatMasker	Unknown	1	500	3195	+	.	ID="RND-6_FAMILY-148";Tend="1800";Tstart="1318";shortTE="F";uid="411a85fd-86be-4f20-8b31-c0eebbcc1574"
HiC_scaffold_305	RepeatMasker	Unknown	964	1349	2825	+	.	ID="RND-6_FAMILY-148";Tend="2177";Tstart="1792";shortTE="F";uid="65bfbe6f-8cc1-4fd1-8009-6971ca87faed"
HiC_scaffold_305	RepeatMasker	Unknown	501	966	4076	-	.	ID="RND-1_FAMILY-249";Tend="1378";Tstart="913";shortTE="F";uid="fb43ba86-456f-448a-84e8-98f3a1e2aa9d"
HiC_scaffold_306	RepeatMasker	Unknown	4212	5605	6814	+	.	ID="RND-6_FAMILY-6141";Tend="1404";Tstart="36";shortTE="F";uid="43d23c48-326c-4604-85b3-9b2d5e0ba224"
HiC_scaffold_307	RepeatMasker	DNA/Sola	5419	5566	411	+	.	ID="RND-4_FAMILY-300";Tend="1108";Tstart="957";shortTE="F";uid="b92aff74-7b24-4596-acb4-9ca19bec5d45"
HiC_scaffold_307	RepeatMasker	Unknown	5560	5759	863	-	.	ID="RND-4_FAMILY-3182";Tend="435";Tstart="242";shortTE="F";uid="d37d2eb4-525a-4b4f-9dd2-8c684f9629a3"
HiC_scaffold_307	RepeatMasker	LINE/CR1	7315	7533	409	-	.	ID="RND-6_FAMILY-1515";Tend="3615";Tstart="3400";shortTE="F";uid="e9a11549-05ee-4fba-a9a7-1df1720be995"
HiC_scaffold_307	RepeatMasker	DNA/hAT-hAT19	26	621	746	-	.	ID="rnd-5_family-9639";Tend="1766";Tstart="1149";shortTE="F";uid="59fd8819-db2c-40d1-905d-19af38839f88"
HiC_scaffold_307	RepeatMasker	Unknown	3612	4430	3886	-	.	ID="RND-4_FAMILY-3182";Tend="4660";Tstart="3844";shortTE="F";uid="c0794cc0-9531-49cc-ae95-a292902f477a"
HiC_scaffold_308	RepeatMasker	Unknown	1	476	3533	+	.	ID="RND-1_FAMILY-8";Tend="4649";Tstart="4160";shortTE="F";uid="cb2faac4-f27b-4fdf-a0e2-5d8e737b50a6"
HiC_scaffold_308	RepeatMasker	LTR/Gypsy	6109	6808	1311	+	.	ID="RND-1_FAMILY-110";Tend="2377";Tstart="1686";shortTE="F";uid="e3c2403e-33ce-42fd-9ddd-54e0a92fac1d"
HiC_scaffold_308	RepeatMasker	Unknown	2191	5052	22111	-	.	ID="RND-1_FAMILY-18";Tend="3499";Tstart="677";shortTE="F";uid="311dbbf1-745a-4d77-bede-5cf4cc9cd601"
HiC_scaffold_308	RepeatMasker	Unknown	281	1480	6212	-	.	ID="RND-1_FAMILY-18";Tend="4568";Tstart="3491";shortTE="F";uid="7bbba819-eaa6-40e2-9879-1c9f9c269fc6"
HiC_scaffold_308	RepeatMasker	DNA	7222	7491	877	-	.	ID="DNA-TTAA-1_AP";Tend="291";Tstart="25";shortTE="F";uid="e6f86ed8-77f4-4d41-a87f-0483c65f0770"
HiC_scaffold_29	RepeatMasker	DNA/Kolobok-E	25821	26154	469	+	.	ID="KOLOBOKE-2_AP";TEgroup="ctg_29%7CKOLOBOKE-2_AP%7C1";Tend="1789";Tstart="1558";shortTE="T";uid="41fb3e66-a4ca-4201-b903-aa2c6c6caf5f"
HiC_scaffold_29	RepeatMasker	RC/Helitron	4835	7141	2157	+	.	ID="HELITRON-1_SI";Tend="3730";Tstart="238";shortTE="F";uid="5ab645b2-8000-4656-b8ab-baa78501a694"
HiC_scaffold_29	RepeatMasker	RC/Helitron	8583	9027	617	+	.	ID="HELITRON-1_NVI";Tend="5442";Tstart="5199";shortTE="F";uid="fceb02a8-e4ad-491c-81b9-87d8615eb340"
HiC_scaffold_29	RepeatMasker	LTR/Gypsy	14114	14267	444	+	.	ID="GYPSY9-NVI_I";Tend="3258";Tstart="3105";shortTE="F";uid="1bd14b73-a256-42a9-aed7-b0fb428db6d4"
HiC_scaffold_29	RepeatMasker	DNA/PiggyBac	97189	98574	995	+	.	ID="RND-6_FAMILY-15616";Tend="1560";Tstart="287";shortTE="F";uid="8471209f-1dbf-4f93-bb28-d083776fde01"
HiC_scaffold_29	RepeatMasker	DNA	58007	58199	681	+	.	ID="RND-6_FAMILY-6349";Tend="1077";Tstart="890";shortTE="F";uid="636da952-8ff0-4164-b559-ef14768a9ef0"
HiC_scaffold_29	RepeatMasker	LTR/Pao	43384	43820	495	+	.	ID="BEL2-I_DPSE";Tend="264";Tstart="47";shortTE="F";uid="1044d11a-992d-4088-8a85-96fc83b2bd8b"
HiC_scaffold_29	RepeatMasker	DNA/Sola-1	94011	95577	12240	+	.	ID="SOLA1-11_AP";Tend="2449";Tstart="955";shortTE="F";uid="1aa16dd2-be69-4724-b329-c430c87839bc"
HiC_scaffold_29	RepeatMasker	LTR/Gypsy	12584	13847	965	+	.	ID="GYPSY9-NVI_I";Tend="2666";Tstart="1381";shortTE="F";uid="33f112f1-3cfc-4155-baf1-8074245ec4d0"
HiC_scaffold_29	RepeatMasker	RC/Helitron	9708	9926	508	+	.	ID="RND-5_FAMILY-1028";Tend="1382";Tstart="1167";shortTE="F";uid="71ce39ae-e2c9-44ee-9b95-cc4cb664b619"
HiC_scaffold_29	RepeatMasker	DNA	70138	70336	689	+	.	ID="DNAX-2_AP";Tend="464";Tstart="258";shortTE="F";uid="553cdb31-7770-48a9-b0f5-ef781b751506"
HiC_scaffold_29	RepeatMasker	Unknown	122943	124624	14832	+	.	ID="RND-1_FAMILY-13";Tend="2913";Tstart="1233";shortTE="F";uid="cbe30b17-c364-4b90-9e78-dc533d23e290"
HiC_scaffold_29	RepeatMasker	LTR/Gypsy	21099	23681	3290	+	.	ID="GYPSY4-I_AP";Tend="4478";Tstart="1902";shortTE="F";uid="9c8fd988-e07e-424f-ba22-6808deb6ed03"
HiC_scaffold_29	RepeatMasker	DNA/Kolobok-E	87777	88007	436	+	.	ID="KOLOBOKE-2_AP";Tend="5084";Tstart="4860";shortTE="F";uid="51b032bd-8ac7-4e36-a4a6-deca2940bdba"
HiC_scaffold_29	RepeatMasker	Retroposon?	71117	71357	548	+	.	ID="RND-6_FAMILY-6896";Tend="2227";Tstart="1979";shortTE="F";uid="4ef0f2bd-434d-44f5-ae06-0f53f4efd3e5"
HiC_scaffold_29	RepeatMasker	DNA/Kolobok-E	24448	25027	695	+	.	ID="RND-6_FAMILY-4785";Tend="6284";Tstart="5703";shortTE="F";uid="fadbd4b3-2c7e-4176-9044-35e4b6f33b99"
HiC_scaffold_29	RepeatMasker	DNA/Sola-1	125487	126758	706	+	.	ID="sola1-11_ap";Tend="3832";Tstart="1578";shortTE="F";uid="682b1923-ba6f-45e0-90cd-296d4e1a9e3e"
HiC_scaffold_29	RepeatMasker	LTR/Copia	118202	120855	3948	+	.	ID="RND-6_FAMILY-5498";TEgroup="ctg_29%7CRND-6_FAMILY-5498%7C1";Tend="8575";Tstart="1047";shortTE="F";uid="1f1ffdd4-fdca-45dd-ba2b-c966b9b02fa6"
HiC_scaffold_29	RepeatMasker	LTR/Pao	80885	81861	8687	+	.	ID="RND-6_FAMILY-43325";Tend="1852";Tstart="882";shortTE="F";uid="5a02eaf2-823c-4f10-a8e8-f623c0c2598f"
HiC_scaffold_29	RepeatMasker	Unknown	55427	55555	546	+	.	ID="RND-6_FAMILY-208";Tend="609";Tstart="478";shortTE="F";uid="630e0b57-e8fd-407d-ae25-2096a8ad6af6"
HiC_scaffold_29	RepeatMasker	DNA/Ginger	71280	71446	587	+	.	ID="RND-6_FAMILY-587";Tend="2329";Tstart="2150";shortTE="F";uid="bb6af986-8d2d-4bea-9753-a3739b6b5fee"
HiC_scaffold_29	RepeatMasker	Unknown	55600	56271	5464	+	.	ID="RND-1_FAMILY-105";Tend="1643";Tstart="990";shortTE="F";uid="ce08f1f4-86fe-4189-999b-2ab8113c7579"
HiC_scaffold_29	RepeatMasker	LTR/Gypsy	11274	12022	1084	+	.	ID="RND-6_FAMILY-9686";Tend="2623";Tstart="1910";shortTE="F";uid="78cd5c64-9565-404d-aebc-2fbfa68661a6"
HiC_scaffold_29	RepeatMasker	DNA/Kolobok-E	88746	89339	521	+	.	ID="koloboke-4_ap";Tend="6786";Tstart="6346";shortTE="F";uid="a0c71a3e-755c-4b50-96b4-7b8733114994"
HiC_scaffold_29	RepeatMasker	DNA/PiggyBac	84740	85861	791	+	.	ID="PIGGYBAC-21_LMI";Tend="2248";Tstart="1097";shortTE="F";uid="36e1e8d1-87ae-4c2b-92ce-2b5442c04062"
HiC_scaffold_29	RepeatMasker	LTR/Pao	50872	51575	459	+	.	ID="BEL-3_PBA-I";Tend="5785";Tstart="4452";shortTE="F";uid="06284227-b045-44e7-a000-d2bc957e0071"
HiC_scaffold_29	RepeatMasker	LTR/Copia	122514	122882	1909	+	.	ID="RND-6_FAMILY-5498";Tend="8888";Tstart="8573";shortTE="F";uid="c890d71d-9c01-4221-b617-dd3b9c41e5fb"
HiC_scaffold_29	RepeatMasker	DNA/Kolobok-E	26475	27343	840	+	.	ID="koloboke-4_ap";Tend="4195";Tstart="3381";shortTE="F";uid="8dbd70d3-8541-478e-bdf3-8ae8ed6cfe47"
HiC_scaffold_29	RepeatMasker	Unknown	9612	9772	691	+	.	ID="RND-6_FAMILY-239";Tend="1103";Tstart="944";shortTE="F";uid="d2ad06a1-d77e-447a-8272-0e9c9e9c4342"
HiC_scaffold_29	RepeatMasker	LTR/Gypsy	106947	109955	25741	+	.	ID="RND-6_FAMILY-17944";Tend="2982";Tstart="1";shortTE="F";uid="b88899c2-cbc5-4310-bca6-110122288111"
HiC_scaffold_29	RepeatMasker	LINE/I-Jockey	69484	69789	656	+	.	ID="AG-JOCK-1";Tend="1478";Tstart="1202";shortTE="F";uid="87678ad7-d0f1-4f04-9be4-534a0cb0af63"
HiC_scaffold_29	RepeatMasker	DNA/hAT	34418	35320	484	+	.	ID="RND-6_FAMILY-16602";Tend="3507";Tstart="2612";shortTE="F";uid="3f3df7e4-17bb-449a-8206-6756e821ec65"
HiC_scaffold_29	RepeatMasker	DNA/hAT-hAT19	79166	79414	493	+	.	ID="DNA8-45_AP";TEgroup="ctg_29%7CDNA8-45_AP%7C1";Tend="581";Tstart="1";shortTE="T";uid="23dae820-960a-44af-a6b0-5804b4ff1bdc"
HiC_scaffold_29	RepeatMasker	DNA/Sola-1	136824	138383	2707	+	.	ID="RND-6_FAMILY-9890";Tend="2457";Tstart="916";shortTE="F";uid="333360b2-b425-49be-945b-eefc66fcef64"
HiC_scaffold_29	RepeatMasker	DNA/hAT-Tip100	91018	91796	6683	+	.	ID="RND-6_FAMILY-3603";Tend="1983";Tstart="1211";shortTE="F";uid="a607dc29-230b-4531-9e48-83186f4079e3"
HiC_scaffold_29	RepeatMasker	LTR/Pao	49921	50281	416	+	.	ID="BEL-3_PBA-I";Tend="3963";Tstart="3608";shortTE="F";uid="8fd97161-2827-4035-a1f7-414d3e1da7f5"
HiC_scaffold_29	RepeatMasker	DNA/TcMar-Fot1	82386	82726	466	+	.	ID="MARINER-78_LMI";Tend="1200";Tstart="862";shortTE="F";uid="08992595-c8e5-4cca-86a7-dead6f919ca3"
HiC_scaffold_29	RepeatMasker	DNA/Kolobok-E	44412	44578	543	+	.	ID="RND-6_FAMILY-212";Tend="851";Tstart="706";shortTE="F";uid="1f51f506-70a7-4de4-8eb1-33afd829a516"
HiC_scaffold_29	RepeatMasker	DNA/hAT-Ac	92256	92774	594	+	.	ID="RND-5_FAMILY-1443";TEgroup="ctg_29%7CRND-5_FAMILY-1443%7C1";Tend="1406";Tstart="60";shortTE="F";uid="9006adfb-47aa-40ea-88b7-036db738b130"
HiC_scaffold_29	RepeatMasker	DNA/MULE-MuDR	91799	92255	1152	+	.	ID="RND-6_FAMILY-3605";Tend="2796";Tstart="2364";shortTE="F";uid="b21689ab-5844-42c9-b098-99a76ab09682"
HiC_scaffold_29	RepeatMasker	RC/Helitron	7418	8031	1112	+	.	ID="HELITRON-1_PBA";Tend="1635";Tstart="1019";shortTE="F";uid="25f936cc-7d91-449f-a401-38da9ed12c9e"
HiC_scaffold_29	RepeatMasker	DNA	59877	60870	4629	+	.	ID="rnd-1_family-294";Tend="1859";Tstart="900";shortTE="F";uid="4a79876a-7cd7-4ebd-b6b5-2c927e85cb9e"
HiC_scaffold_29	RepeatMasker	LTR/Gypsy	19664	19984	485	+	.	ID="GYPSY4-I_AP";Tend="776";Tstart="456";shortTE="F";uid="0fc13a93-d618-49fc-8d24-b75a955c284c"
HiC_scaffold_29	RepeatMasker	DNA/Sola-1	92952	93687	5739	+	.	ID="SOLA1-11_AP";Tend="965";Tstart="245";shortTE="F";uid="d9a6082d-cf06-4ddd-a7f7-7c5cd1c80145"
HiC_scaffold_29	RepeatMasker	Retroposon?	57266	57380	418	+	.	ID="RND-6_FAMILY-2651";Tend="3264";Tstart="3144";shortTE="F";uid="a6ec7b6f-6bd8-4d63-a3e1-ec459ec0f36a"
HiC_scaffold_29	RepeatMasker	LTR/Copia	110138	114532	37221	-	.	ID="RND-6_FAMILY-5498";Tend="5997";Tstart="1613";shortTE="F";uid="1aaabbc2-8bad-4850-a7cc-486bec99f0e3"
HiC_scaffold_29	RepeatMasker	DNA/Kolobok-E	10371	10471	784	-	.	ID="RND-6_FAMILY-15194";Tend="985";Tstart="884";shortTE="F";uid="dd43b043-2fc4-4629-b802-2780509221c2"
HiC_scaffold_29	RepeatMasker	DNA	24321	24535	1285	-	.	ID="RND-6_FAMILY-9379";Tend="251";Tstart="61";shortTE="F";uid="e4d8d1e9-9153-45fa-8b09-f7b013f10c8c"
HiC_scaffold_29	RepeatMasker	DNA/hAT	29294	29457	1376	-	.	ID="RND-1_FAMILY-75";Tend="1203";Tstart="1041";shortTE="F";uid="aa973fd7-36d9-4634-b06b-a95253499ebe"
HiC_scaffold_29	RepeatMasker	DNA/Kolobok-E	48051	48194	424	-	.	ID="RND-6_FAMILY-212";Tend="2246";Tstart="2103";shortTE="F";uid="7b5701c1-7638-42b2-881c-019b79f62031"
HiC_scaffold_29	RepeatMasker	LTR/Pao	37060	37746	489	-	.	ID="BEL-3_PBA-I";Tend="5785";Tstart="4452";shortTE="F";uid="53a942a8-a04d-4fef-afc2-58eb1bc69d73"
HiC_scaffold_29	RepeatMasker	DNA	15601	18937	23163	-	.	ID="RND-6_FAMILY-9379";Tend="3273";Tstart="247";shortTE="F";uid="da7c5559-465a-4296-80a8-5cc6daaa71ad"
HiC_scaffold_29	RepeatMasker	DNA/hAT-Ac	116374	117063	628	-	.	ID="HOWILLI3";Tend="1223";Tstart="546";shortTE="F";uid="f8f280a7-12a4-4df1-ae78-f2055e06947a"
HiC_scaffold_29	RepeatMasker	LTR/Pao	63227	66512	1720	-	.	ID="BEL3-I_AP";Tend="6343";Tstart="3063";shortTE="F";uid="598a1e3a-b7b2-4fc3-9a91-8d580d850d35"
HiC_scaffold_29	RepeatMasker	DNA/CMC-Transib	73952	77947	21814	-	.	ID="RND-6_FAMILY-3063";Tend="3446";Tstart="2";shortTE="F";uid="a800e0f1-a742-47d4-a0bd-6557ebc6465e"
HiC_scaffold_29	RepeatMasker	DNA/Kolobok-E	49024	49206	456	-	.	ID="RND-6_FAMILY-212";Tend="468";Tstart="285";shortTE="F";uid="01bfa058-baf5-463b-9601-0faa5caaa19e"
HiC_scaffold_29	RepeatMasker	LTR/Pao	39394	39830	495	-	.	ID="BEL2-I_DPSE";Tend="264";Tstart="47";shortTE="F";uid="b4149665-35dd-4ca7-9499-06c8bdfccb6e"
HiC_scaffold_29	RepeatMasker	DNA	70601	71428	3405	-	.	ID="RND-6_FAMILY-1285";TEgroup="ctg_29%7CRND-6_FAMILY-1285%7C1";Tend="1873";Tstart="671";shortTE="F";uid="a08d9881-0f85-4b22-96de-f57ed3886d5b"
HiC_scaffold_29	RepeatMasker	LTR/Copia	99803	101317	4589	-	.	ID="RND-6_FAMILY-5498";Tend="9522";Tstart="8573";shortTE="F";uid="9a88de89-d976-454d-b51b-2adf1c8f4424"
HiC_scaffold_29	RepeatMasker	LTR/Gypsy	139369	142421	25859	-	.	ID="RND-6_FAMILY-3401";Tend="3098";Tstart="95";shortTE="F";uid="f533a79d-1460-450e-97d8-9809c8934826"
HiC_scaffold_29	RepeatMasker	DNA/Kolobok-E	48415	48579	498	-	.	ID="RND-6_FAMILY-212";Tend="1976";Tstart="1813";shortTE="F";uid="84ddb178-ea6f-4ff1-9e9f-62ca4b8c66bb"
HiC_scaffold_29	RepeatMasker	LTR/Gypsy	129772	130123	3154	-	.	ID="RND-6_FAMILY-1200";Tend="7040";Tstart="6689";shortTE="F";uid="5dc2ae39-5520-4a68-abdf-0921b4cb9e4a"
HiC_scaffold_29	RepeatMasker	DNA/Kolobok-E	45577	47555	4496	-	.	ID="RND-6_FAMILY-212";TEgroup="ctg_29%7CRND-6_FAMILY-212%7C1";Tend="4738";Tstart="2312";shortTE="F";uid="5415268f-e8fd-42d9-bb6f-17f04ac691bc"
HiC_scaffold_29	RepeatMasker	RC/Helitron	57867	58008	487	-	.	ID="RND-5_FAMILY-3362";Tend="2573";Tstart="2430";shortTE="F";uid="6da292da-33b2-4273-a3e8-9d665ee98f79"
HiC_scaffold_29	RepeatMasker	LTR/Copia	102974	105562	22420	-	.	ID="RND-6_FAMILY-5498";Tend="8575";Tstart="5993";shortTE="F";uid="26d970f4-1a8c-4cef-8b80-2ccf4c3564a8"
HiC_scaffold_29	RepeatMasker	Retroposon?	25949	26189	492	-	.	ID="RND-6_FAMILY-18724";Tend="1799";Tstart="1542";shortTE="F";uid="64d79762-ae6a-4820-aa2d-5b804460c888"
HiC_scaffold_29	RepeatMasker	Unknown	79424	80823	9213	-	.	ID="RND-6_FAMILY-208";Tend="1785";Tstart="413";shortTE="F";uid="1bb33f5d-78a8-4b73-a1bd-7972b788cd2a"
HiC_scaffold_29	RepeatMasker	DNA/hAT-Ac	58593	58732	489	-	.	ID="DNA8-11_AP";Tend="143";Tstart="1";shortTE="F";uid="7891f02c-10e9-4054-9816-79f0f30b5668"
HiC_scaffold_29	RepeatMasker	DNA/Sola	93689	94011	2205	-	.	ID="RND-4_FAMILY-300";Tend="1290";Tstart="970";shortTE="F";uid="e19f452a-e870-4ed8-a2ca-34e176758568"
HiC_scaffold_29	RepeatMasker	DNA	10472	10893	1920	-	.	ID="RND-6_FAMILY-9379";Tend="3615";Tstart="3273";shortTE="F";uid="f9b6fd92-426d-41c7-885c-6a1865c81e77"
HiC_scaffold_29	RepeatMasker	Unknown	99280	99812	4799	-	.	ID="RND-1_FAMILY-9";Tend="2844";Tstart="2312";shortTE="F";uid="6807fb8f-3444-497b-a368-c90aeb26d31f"
HiC_scaffold_29	RepeatMasker	DNA/Kolobok-E	44856	45177	1000	-	.	ID="RND-6_FAMILY-212";Tend="5559";Tstart="5183";shortTE="F";uid="0f573cac-6e0b-4bf8-af38-9d96df9233ed"
HiC_scaffold_29	RepeatMasker	Unknown	52478	53036	1183	-	.	ID="RND-1_FAMILY-48";Tend="1408";Tstart="896";shortTE="F";uid="6152ea8f-5e0e-4c6b-b776-a782988d2f51"
HiC_scaffold_309	RepeatMasker	DNA	4058	5267	7297	+	.	ID="RND-6_FAMILY-6782";Tend="3362";Tstart="2102";shortTE="F";uid="98911c98-1efb-4f14-8f54-609088ed0347"
HiC_scaffold_309	RepeatMasker	LTR/Pao	5269	5516	1218	+	.	ID="RND-1_FAMILY-42";Tend="526";Tstart="288";shortTE="F";uid="a8de5c12-44c2-44bd-ae62-0eb9ece99035"
HiC_scaffold_309	RepeatMasker	DNA/hAT-hAT19	7477	8260	5999	-	.	ID="RND-1_FAMILY-27";Tend="6501";Tstart="5720";shortTE="F";uid="066a712a-d80c-4bb7-941a-eefcc2da636e"
HiC_scaffold_309	RepeatMasker	DNA	5402	6170	3052	-	.	ID="rnd-1_family-32";Tend="1681";Tstart="191";shortTE="F";uid="f49b0868-c0ad-47e2-8d8b-3e046270f410"
HiC_scaffold_309	RepeatMasker	Unknown	5091	5323	658	-	.	ID="RND-6_FAMILY-4951";Tend="2445";Tstart="2211";shortTE="F";uid="82ca71b4-6a16-4de1-a71a-3f08725af5fd"
HiC_scaffold_310	RepeatMasker	Retroposon?	7281	7493	696	+	.	ID="RND-6_FAMILY-2037";Tend="3706";Tstart="3518";shortTE="F";uid="263a260b-0a91-4553-96bb-413ea5136e89"
HiC_scaffold_310	RepeatMasker	DNA/hAT-Tip100	2169	2466	945	+	.	ID="RND-6_FAMILY-2040";TEgroup="ctg_291%7CRND-6_FAMILY-2040%7C1";Tend="4672";Tstart="853";shortTE="F";uid="7122f3b5-736d-4bd1-b0f7-85755f9552fd"
HiC_scaffold_310	RepeatMasker	LINE/L2	4317	4867	10233	+	.	ID="RND-5_FAMILY-1725";TEgroup="ctg_291%7CRND-5_FAMILY-1725%7C1";Tend="10485";Tstart="7908";shortTE="F";uid="e887281f-ccd6-4ca6-a43d-ab948b397a65"
HiC_scaffold_310	RepeatMasker	DNA	6715	6836	744	+	.	ID="ttaa13b_ap";Tend="581";Tstart="465";shortTE="F";uid="ea4a56ba-e770-4fa0-9add-8e8f5ec37a8d"
HiC_scaffold_310	RepeatMasker	Retroposon?	2462	4316	15019	-	.	ID="RND-6_FAMILY-2037";Tend="1778";Tstart="1";shortTE="F";uid="2fb378ba-13c1-405a-baeb-8b6317ffd468"
HiC_scaffold_310	RepeatMasker	Unknown	5069	5974	1386	-	.	ID="RND-6_FAMILY-3181";TEgroup="ctg_291%7CRND-6_FAMILY-3181%7C1";Tend="3092";Tstart="1596";shortTE="F";uid="d78c7377-a65d-4696-b4f5-bd5c0f9823ef"
HiC_scaffold_310	RepeatMasker	Retroposon?	1	2083	16399	-	.	ID="RND-6_FAMILY-2037";Tend="3824";Tstart="1847";shortTE="F";uid="5f02058b-8644-479d-bf2a-1af71aadd122"
HiC_scaffold_310	RepeatMasker	Retroposon?	7107	7454	481	-	.	ID="RND-6_FAMILY-2037";TEgroup="ctg_291%7CRND-6_FAMILY-2037%7C1";Tend="3898";Tstart="3520";shortTE="F";uid="cff31078-9616-49b9-a5df-feb5d0fbebcf"
HiC_scaffold_310	RepeatMasker	Unknown	6229	6506	740	-	.	ID="RND-6_FAMILY-1360";Tend="5587";Tstart="5304";shortTE="F";uid="812d2d8c-24c2-494f-a6c7-91a88999eed2"
HiC_scaffold_311	RepeatMasker	LTR/Gypsy	4179	4705	405	+	.	ID="RND-6_FAMILY-6697";Tend="3230";Tstart="2693";shortTE="F";uid="a018eb49-9cdd-4bd3-b50e-4ffe6e66fe6d"
HiC_scaffold_311	RepeatMasker	LTR/Gypsy	5073	6468	2265	+	.	ID="RND-5_FAMILY-236";Tend="4854";Tstart="2734";shortTE="F";uid="7ab9b569-86ab-4ca2-867e-bc60797fd904"
HiC_scaffold_311	RepeatMasker	Retroposon?	1	1888	14956	+	.	ID="RND-6_FAMILY-1190";Tend="2937";Tstart="1049";shortTE="F";uid="bd76e228-edfb-40d6-8b30-5b4f040f96e1"
HiC_scaffold_311	RepeatMasker	DNA/hAT-hAT19	6538	7997	11229	-	.	ID="RND-1_FAMILY-225";Tend="4746";Tstart="3301";shortTE="F";uid="337993b9-371d-4101-992a-9fcf00af38ef"
HiC_scaffold_311	RepeatMasker	Unknown	1886	3220	10259	-	.	ID="RND-6_FAMILY-6715";Tend="1480";Tstart="228";shortTE="F";uid="5b33a7ac-6aa5-4f15-8125-d3c2b0d71f64"
HiC_scaffold_311	RepeatMasker	Unknown	3415	3595	968	-	.	ID="RND-6_FAMILY-6715";Tend="196";Tstart="17";shortTE="F";uid="87a0618f-ecad-483c-b82b-e813b26f49ec"
HiC_scaffold_311	RepeatMasker	DNA/hAT-hAT19	6408	6525	678	-	.	ID="RND-1_FAMILY-231";Tend="1404";Tstart="1292";shortTE="F";uid="4f9b96e1-84ea-4236-ab8d-dbf04ae57b1c"
HiC_scaffold_312	RepeatMasker	DNA	1618	2007	2424	+	.	ID="TTAA2C_AP";Tend="405";Tstart="2";shortTE="F";uid="27dbe3b9-9eb5-49e2-94e2-337de13e154a"
HiC_scaffold_312	RepeatMasker	LTR/Gypsy	51	1298	10398	+	.	ID="RND-4_FAMILY-1191";Tend="5816";Tstart="4557";shortTE="F";uid="af57d1e3-a7c7-4817-a5d9-556d36acbcc2"
HiC_scaffold_312	RepeatMasker	DNA/Kolobok-E	3820	6086	1297	-	.	ID="koloboke-2_ap";Tend="7258";Tstart="5306";shortTE="F";uid="20c8e279-6bbd-4aa4-9d1f-f92e9a24f322"
HiC_scaffold_312	RepeatMasker	DNA/Kolobok-E	6346	7270	1001	-	.	ID="koloboke-5_ap";Tend="680";Tstart="144";shortTE="F";uid="40d278b9-3e1d-4ad7-bed7-1f0f3c555136"
HiC_scaffold_312	RepeatMasker	LTR/Gypsy	1	362	2038	-	.	ID="RND-1_FAMILY-7";Tend="680";Tstart="257";shortTE="F";uid="2ed6f524-ade4-4ea2-ada4-5e2b760f3bcf"
HiC_scaffold_315	RepeatMasker	DNA/hAT-hAT19	1037	1675	687	+	.	ID="RND-6_FAMILY-4031";Tend="1590";Tstart="1031";shortTE="F";uid="93a332e7-b3ad-44dd-a616-ced41b8651c8"
HiC_scaffold_315	RepeatMasker	DNA/PiggyBac	129	915	1833	+	.	ID="RND-6_FAMILY-28555";Tend="3430";Tstart="2741";shortTE="F";uid="87648581-8ef2-47b8-b0b5-92ffc528af9f"
HiC_scaffold_316	RepeatMasker	DNA/Ginger-1	5849	5986	406	+	.	ID="RND-4_FAMILY-1147";Tend="1544";Tstart="1368";shortTE="F";uid="4e22a51b-832b-4c28-9db2-49fa417db425"
HiC_scaffold_316	RepeatMasker	DNA	7234	7737	3873	+	.	ID="rnd-5_family-1041";Tend="2025";Tstart="1571";shortTE="F";uid="ec6f2692-b105-4d8c-9dd9-077e37a66f05"
HiC_scaffold_316	RepeatMasker	DNA/Sola	6226	6331	797	+	.	ID="RND-4_FAMILY-300";Tend="1058";Tstart="957";shortTE="F";uid="4c0f546b-37c0-4a86-9286-465c598d35ef"
HiC_scaffold_316	RepeatMasker	DNA	1	142	651	+	.	ID="RND-5_FAMILY-3901";Tend="3044";Tstart="2902";shortTE="F";uid="cbc346b6-79d1-4dac-9397-89a0abb693b5"
HiC_scaffold_316	RepeatMasker	DNA/hAT-Ac	6518	7311	2076	+	.	ID="RND-6_FAMILY-257";Tend="4343";Tstart="3548";shortTE="F";uid="c771f22e-ae2b-4c3e-bc4d-34643aed68c0"
HiC_scaffold_316	RepeatMasker	DNA	5570	5795	676	+	.	ID="RND-6_FAMILY-2386";TEgroup="ctg_295%7CRND-6_FAMILY-2386%7C1";Tend="714";Tstart="602";shortTE="F";uid="5e397f9e-e4eb-48b9-8761-0f71e637dea6"
HiC_scaffold_316	RepeatMasker	DNA/hAT-Ac	75	340	2054	-	.	ID="RND-6_FAMILY-11149";Tend="1049";Tstart="785";shortTE="F";uid="42d78423-aa86-4e37-b672-9313df29a7ca"
HiC_scaffold_317	RepeatMasker	DNA/P	4016	6093	5927	+	.	ID="RND-6_FAMILY-29392";Tend="3826";Tstart="1749";shortTE="F";uid="d8a06d15-3eff-4def-a55f-71cdf0b1629e"
HiC_scaffold_317	RepeatMasker	LTR/Gypsy	1	1416	11713	-	.	ID="RND-1_FAMILY-7";Tend="4303";Tstart="2872";shortTE="F";uid="d5c9c8aa-0e99-40f1-86a7-090e22f5d41f"
HiC_scaffold_317	RepeatMasker	LTR/Gypsy	1602	2801	9768	-	.	ID="RND-1_FAMILY-7";Tend="3448";Tstart="2212";shortTE="F";uid="d061123c-2c3b-423d-953d-a94dba4bbfc7"
HiC_scaffold_318	RepeatMasker	RC/Helitron	5574	7589	15082	+	.	ID="RND-6_FAMILY-219";Tend="2127";Tstart="182";shortTE="F";uid="4ab5b485-1bd6-4ec7-937f-e0e1f7d7f243"
HiC_scaffold_318	RepeatMasker	LTR/Gypsy	1618	4277	21483	+	.	ID="RND-4_FAMILY-1191";Tend="3998";Tstart="10";shortTE="F";uid="e218451c-d21c-4192-8806-bccad841132e"
HiC_scaffold_318	RepeatMasker	LTR/Gypsy	4193	4301	914	-	.	ID="RND-1_FAMILY-7";Tend="6616";Tstart="6508";shortTE="F";uid="a68f90c6-c1f2-444a-92b0-f896f3e581e3"
HiC_scaffold_318	RepeatMasker	LTR/Gypsy	1	2535	21787	-	.	ID="RND-1_FAMILY-7";Tend="5443";Tstart="2917";shortTE="F";uid="893658a8-4079-4fd4-9aca-13c57ecb2a53"
HiC_scaffold_320	RepeatMasker	LINE/I-Jockey	2651	5240	1025	+	.	ID="RND-6_FAMILY-2076";TEgroup="ctg_298%7CRND-6_FAMILY-2076%7C1";Tend="2443";Tstart="245";shortTE="F";uid="2a73ae8a-b8d9-47e3-be42-18e1e3fdee79"
HiC_scaffold_320	RepeatMasker	DNA/Kolobok-E	5759	7512	10268	-	.	ID="RND-6_FAMILY-13424";Tend="2536";Tstart="756";shortTE="F";uid="29756f56-fddc-4274-924c-33baab332b21"
HiC_scaffold_321	RepeatMasker	DNA	689	2251	1968	+	.	ID="RND-6_FAMILY-5591";Tend="2189";Tstart="663";shortTE="F";uid="057c718b-385f-4415-ba10-7ca6d8269efa"
HiC_scaffold_321	RepeatMasker	DNA/Sola	4708	4865	419	+	.	ID="RND-4_FAMILY-300";Tend="1121";Tstart="957";shortTE="F";uid="70683007-444b-4b21-888c-6a56062dad73"
HiC_scaffold_321	RepeatMasker	Unknown	4854	5305	3856	-	.	ID="RND-4_FAMILY-3182";Tend="1398";Tstart="948";shortTE="F";uid="b82c6a80-0525-4d59-a301-46b5042dbaa9"
HiC_scaffold_321	RepeatMasker	RC/Helitron	5440	6746	9585	-	.	ID="RND-6_FAMILY-4174";Tend="1416";Tstart="152";shortTE="F";uid="ca953d4b-e3a4-4e16-a354-9cb3d7517410"
HiC_scaffold_3	RepeatMasker	DNA	10544847	10545391	1512	+	.	ID="DNA4-3_AP";Tend="626";Tstart="104";shortTE="F";uid="4df32da7-a0b9-42af-9886-592cd6c1ab25"
HiC_scaffold_3	RepeatMasker	DNA	60062815	60063156	1136	+	.	ID="TTAA2_AP";Tend="352";Tstart="1";shortTE="F";uid="16ec7379-5db9-4435-b5b0-ea20333a6a26"
HiC_scaffold_3	RepeatMasker	DNA	64925803	64926727	463	+	.	ID="DNA4-2_AP";TEgroup="ctg_3%7CDNA4-2_AP%7C20";Tend="687";Tstart="1";shortTE="F";uid="3135edd9-61a8-409c-a232-341446386a9d"
HiC_scaffold_3	RepeatMasker	DNA	52776193	52776942	1050	+	.	ID="DNA4-2_AP";Tend="769";Tstart="1";shortTE="F";uid="2f154e73-d8a0-4b0b-86da-f7fa9bae4de0"
HiC_scaffold_3	RepeatMasker	DNA/Ginger-1	44855588	44859887	29069	+	.	ID="RND-5_FAMILY-7936";TEgroup="ctg_3%7CRND-5_FAMILY-7936%7C2";Tend="3987";Tstart="114";shortTE="F";uid="e10c5934-b30a-42f9-835e-a57cef62f7af"
HiC_scaffold_3	RepeatMasker	DNA	56633237	56633381	637	+	.	ID="DNAX-2_AP";Tend="467";Tstart="321";shortTE="F";uid="aaab060e-166e-4a23-976c-9d282e9a61a8"
HiC_scaffold_3	RepeatMasker	DNA/hAT-Ac	21895069	21895733	5216	+	.	ID="RND-5_FAMILY-4350";Tend="1490";Tstart="813";shortTE="F";uid="6393e1f8-2125-4a9a-b737-93b26c6c4398"
HiC_scaffold_3	RepeatMasker	LINE/I-Jockey	61242342	61242725	2275	+	.	ID="RND-6_FAMILY-3539";Tend="1244";Tstart="869";shortTE="F";uid="62c86810-a6a6-4841-a069-411b6328a81f"
HiC_scaffold_3	RepeatMasker	DNA/MULE-MuDR	51149424	51149776	1695	+	.	ID="RND-4_FAMILY-526";Tend="2452";Tstart="2112";shortTE="F";uid="23d96bbf-1753-4373-b319-fb0e69770d09"
HiC_scaffold_3	RepeatMasker	DNA/PIF-Harbinger	39186388	39187003	915	+	.	ID="harb-1_ap";Tend="563";Tstart="1";shortTE="F";uid="70fc6e9e-aa3a-4e85-9871-213b3ee19197"
HiC_scaffold_3	RepeatMasker	DNA/MULE-MuDR	69320434	69320617	771	+	.	ID="RND-6_FAMILY-19340";Tend="1819";Tstart="1644";shortTE="F";uid="889deb73-8309-4f80-a74c-bfdf0ea4b7ca"
HiC_scaffold_3	RepeatMasker	DNA	24530272	24530384	445	+	.	ID="ttaa3b_ap";Tend="117";Tstart="1";shortTE="F";uid="d97dfaa3-5d76-4483-94d3-78514dd68165"
HiC_scaffold_3	RepeatMasker	DNA	12604041	12604228	483	+	.	ID="ttaa2c_ap";Tend="213";Tstart="19";shortTE="F";uid="9bd74fa8-00aa-41ea-be04-84704cc34190"
HiC_scaffold_3	RepeatMasker	DNA	55882150	55882258	587	+	.	ID="TTAA3C_AP";Tend="106";Tstart="1";shortTE="F";uid="8fe8cd4c-4f2e-4836-b745-b6a427e9c9b2"
HiC_scaffold_3	RepeatMasker	DNA	43084787	43084912	577	+	.	ID="TTAA3_AP";Tend="422";Tstart="307";shortTE="F";uid="8984fcc1-a06b-40f8-8348-47d639889f38"
HiC_scaffold_3	RepeatMasker	DNA/Ginger-1	33375128	33375927	1135	+	.	ID="RND-6_FAMILY-5266";TEgroup="ctg_3%7CRND-6_FAMILY-5266%7C1";Tend="1754";Tstart="982";shortTE="F";uid="29818307-f380-4209-8cfc-4072063d08d6"
HiC_scaffold_3	RepeatMasker	DNA/TcMar-Tc1	36114100	36114306	570	+	.	ID="MARINER-N12B_RPR";Tend="487";Tstart="280";shortTE="F";uid="50947d0b-8868-4f00-aa9c-9f950eb9b612"
HiC_scaffold_3	RepeatMasker	DNA/Kolobok-T2	7630857	7631055	575	+	.	ID="rep-4_pba";Tend="660";Tstart="478";shortTE="F";uid="a0ad91b6-8a15-463e-9b63-4d8b7e2f1dfe"
HiC_scaffold_3	RepeatMasker	LINE/I-Jockey	3177685	3177929	1035	+	.	ID="RND-6_FAMILY-12262";Tend="980";Tstart="737";shortTE="F";uid="7d9b60a2-5843-4c1c-8d0f-b878ea069e0f"
HiC_scaffold_3	RepeatMasker	Retroposon?	39224964	39225155	943	+	.	ID="RND-6_FAMILY-589";Tend="1561";Tstart="1361";shortTE="F";uid="8e726c4f-815d-4731-bbc6-666d2a4cd62e"
HiC_scaffold_3	RepeatMasker	DNA/hAT-hAT19	55836916	55837168	540	+	.	ID="RND-1_FAMILY-27";Tend="5424";Tstart="5159";shortTE="F";uid="22d046d5-5ff4-458a-bc52-d5c0c384f39c"
HiC_scaffold_3	RepeatMasker	DNA/Kolobok-E	69410897	69411251	1487	+	.	ID="KOLOBOKE-4_AP";Tend="2819";Tstart="2466";shortTE="F";uid="abc06f67-8e34-49a7-9286-f165a4d175af"
HiC_scaffold_3	RepeatMasker	LTR/Gypsy	39831514	39831640	404	+	.	ID="RND-6_FAMILY-9686";Tend="570";Tstart="447";shortTE="F";uid="56aa3720-47cc-499b-9edf-b6396cd51f8b"
HiC_scaffold_3	RepeatMasker	DNA/Kolobok-T2	49318217	49318866	2568	+	.	ID="KOLOBOK-2_AP";TEgroup="ctg_3%7CKOLOBOK-2_AP%7C8";Tend="391";Tstart="1";shortTE="F";uid="96fb2d6c-5afb-40fc-aded-e06140030a5f"
HiC_scaffold_3	RepeatMasker	Retroposon?	1575838	1576618	1601	+	.	ID="RND-6_FAMILY-589";Tend="1530";Tstart="858";shortTE="F";uid="b48488cc-3fd9-43a0-b0e5-b0547b118670"
HiC_scaffold_3	RepeatMasker	DNA/hAT-hAT19	38344716	38345007	584	+	.	ID="RND-1_FAMILY-231";Tend="5166";Tstart="4855";shortTE="F";uid="cfdec771-ef2c-44ec-95c3-d693d2177722"
HiC_scaffold_3	RepeatMasker	LTR/Pao	32936055	32938251	16238	+	.	ID="RND-6_FAMILY-43325";Tend="2886";Tstart="882";shortTE="F";uid="85586016-4883-430d-96c4-0c1dcc2b7a78"
HiC_scaffold_3	RepeatMasker	DNA/Sola-1	38152541	38153294	5718	+	.	ID="RND-6_FAMILY-3134";Tend="2559";Tstart="1823";shortTE="F";uid="bf0df46d-d79c-4223-8ecf-dea728663102"
HiC_scaffold_3	RepeatMasker	DNA/hAT-Tip100	40791078	40791343	1498	+	.	ID="RND-5_FAMILY-1718";Tend="1124";Tstart="854";shortTE="F";uid="67f9bfb8-08fd-4b74-821a-0633c12818dd"
HiC_scaffold_3	RepeatMasker	DNA/hAT-Charlie	69107691	69108085	1630	+	.	ID="RND-6_FAMILY-782";Tend="1368";Tstart="981";shortTE="F";uid="4412ec5b-24a1-4cc3-84aa-ed9417d7f87f"
HiC_scaffold_3	RepeatMasker	LTR/Pao	49457735	49457915	615	+	.	ID="RND-1_FAMILY-111";Tend="5325";Tstart="5141";shortTE="F";uid="3ad88a59-dd4c-4127-81d4-c498aea45f55"
HiC_scaffold_3	RepeatMasker	Unknown	57391863	57392578	5316	+	.	ID="RND-5_FAMILY-3222";Tend="1844";Tstart="1055";shortTE="F";uid="0f352d32-4c80-48df-90bd-2f3c17205474"
HiC_scaffold_3	RepeatMasker	DNA/hAT-hAT19	57078529	57078659	496	+	.	ID="RND-6_FAMILY-9197";Tend="1863";Tstart="1757";shortTE="F";uid="5814516c-0a79-4726-9612-7f3982bd1ccc"
HiC_scaffold_3	RepeatMasker	DNA/TcMar-Tc1	32726288	32726677	1179	+	.	ID="RND-1_FAMILY-266";Tend="1303";Tstart="872";shortTE="F";uid="7d60791e-3be4-4cbf-bbc7-ee92cb2e926a"
HiC_scaffold_3	RepeatMasker	Unknown	11285447	11286223	5619	+	.	ID="RND-6_FAMILY-15611";Tend="2166";Tstart="1395";shortTE="F";uid="4e889fc0-5071-4f90-8052-2a68cb3333e9"
HiC_scaffold_3	RepeatMasker	LTR/Gypsy	42027282	42028101	4380	+	.	ID="RND-5_FAMILY-1040";Tend="1181";Tstart="468";shortTE="F";uid="1641c3a5-9d16-4a8a-8bbc-847094924027"
HiC_scaffold_3	RepeatMasker	Retroposon?	2887105	2887519	842	+	.	ID="SINE2-1_AP";Tend="1374";Tstart="928";shortTE="F";uid="b0cfdab4-6f87-4cf5-8c33-79d1311069e8"
HiC_scaffold_3	RepeatMasker	Retroposon?	29155602	29155788	418	+	.	ID="RND-6_FAMILY-1191";Tend="1353";Tstart="1160";shortTE="F";uid="2dad7c78-906b-4081-a9fc-0637c1d1ac71"
HiC_scaffold_3	RepeatMasker	Unknown	39210986	39211128	1136	+	.	ID="RND-6_FAMILY-5565";Tend="1143";Tstart="1002";shortTE="F";uid="e67a3171-c988-43bb-8207-65436ab3fd76"
HiC_scaffold_3	RepeatMasker	DNA	12779394	12779522	530	+	.	ID="TTAA15_AP";Tend="127";Tstart="2";shortTE="F";uid="e558be07-2739-4d94-9725-33f162a37ab0"
HiC_scaffold_3	RepeatMasker	LTR/Pao	20018807	20019192	989	+	.	ID="RND-6_FAMILY-255";Tend="3289";Tstart="2904";shortTE="F";uid="3b0abd8c-bf1c-4907-8c7f-a97554e140ea"
HiC_scaffold_3	RepeatMasker	Unknown	34942808	34943164	542	+	.	ID="RND-6_FAMILY-1511";Tend="1336";Tstart="1054";shortTE="F";uid="9cb1613f-be46-4628-aa57-c749e18f0cb5"
HiC_scaffold_3	RepeatMasker	DNA	12856435	12856679	665	+	.	ID="TTAA8_AP";Tend="262";Tstart="1";shortTE="F";uid="5cc14bb6-be9e-4bc7-9113-e3a4eef99c92"
HiC_scaffold_3	RepeatMasker	Retroposon?	57011503	57011780	485	+	.	ID="RND-6_FAMILY-6896";Tend="1209";Tstart="915";shortTE="F";uid="4bc8e1ed-12c4-4792-a5b3-cbab01685d4b"
HiC_scaffold_3	RepeatMasker	DNA/hAT-Ac	49816865	49816984	478	+	.	ID="DNA8-54_AP";Tend="177";Tstart="62";shortTE="F";uid="7242fe13-42a7-4b8d-b43f-5b99e4d38c77"
HiC_scaffold_3	RepeatMasker	LTR/Pao	34122218	34123417	6528	+	.	ID="RND-5_FAMILY-5159";Tend="1291";Tstart="103";shortTE="F";uid="2354df68-cb5c-49e1-8033-cc3f2a38cdfb"
HiC_scaffold_3	RepeatMasker	DNA/hAT	57218553	57218671	756	+	.	ID="RND-6_FAMILY-7198";Tend="1852";Tstart="1734";shortTE="F";uid="fa347269-8a56-4fe8-b063-af7e99cbffbd"
HiC_scaffold_3	RepeatMasker	DNA	32347125	32347363	630	+	.	ID="TTAA2D_AP";Tend="430";Tstart="196";shortTE="F";uid="90fa0a8e-13cc-4136-adc2-ea8c63c08ce6"
HiC_scaffold_3	RepeatMasker	LINE/I-Jockey	52156361	52156522	720	+	.	ID="AG-JOCK-1";Tend="1478";Tstart="1317";shortTE="F";uid="7bfea3c9-9d92-4a6f-b23d-175f378e9e89"
HiC_scaffold_3	RepeatMasker	Unknown	21116698	21117000	1188	+	.	ID="RND-6_FAMILY-20694";Tend="1141";Tstart="867";shortTE="F";uid="f24ead0e-2362-4781-a719-69513f69e8bf"
HiC_scaffold_3	RepeatMasker	DNA/Ginger	56666525	56666735	645	+	.	ID="RND-6_FAMILY-587";Tend="828";Tstart="621";shortTE="F";uid="2a6cd0fd-bfda-4f68-afd3-8dc62b9b7d39"
HiC_scaffold_3	RepeatMasker	Retroposon?	50750251	50750356	602	+	.	ID="RND-6_FAMILY-10163";Tend="1138";Tstart="1033";shortTE="F";uid="b1fe8d15-7f63-42e7-a8ca-31299491499e"
HiC_scaffold_3	RepeatMasker	Unknown	65312664	65313088	1733	+	.	ID="RND-1_FAMILY-253";Tend="1513";Tstart="1112";shortTE="F";uid="7e5611ff-a017-4c87-ba30-4950856b3a01"
HiC_scaffold_3	RepeatMasker	LINE/I	2933641	2934069	1764	+	.	ID="RND-6_FAMILY-9199";Tend="1315";Tstart="952";shortTE="F";uid="7d0e5eca-8a2e-498a-b1af-a81dc2de1c4c"
HiC_scaffold_3	RepeatMasker	DNA/TcMar-Fot1	39869603	39870518	4047	+	.	ID="RND-6_FAMILY-6727";Tend="1564";Tstart="746";shortTE="F";uid="80078b0c-c045-42d4-bfad-3db71a712751"
HiC_scaffold_3	RepeatMasker	Unknown	38050470	38050883	1154	+	.	ID="RND-5_FAMILY-3745";Tend="1374";Tstart="911";shortTE="F";uid="1c9b6410-0f4c-4960-ac40-2bf76fffac28"
HiC_scaffold_3	RepeatMasker	DNA	37517247	37517501	658	+	.	ID="RND-5_FAMILY-2093";Tend="445";Tstart="206";shortTE="F";uid="893286b7-29c9-487e-87f3-d6d38c5b2bb2"
HiC_scaffold_3	RepeatMasker	DNA	59784295	59784733	508	+	.	ID="dna4-2b_ap";Tend="741";Tstart="325";shortTE="F";uid="4892e506-d109-4746-bdd7-a57d94181be1"
HiC_scaffold_3	RepeatMasker	LTR/Gypsy	45848763	45854312	48776	+	.	ID="RND-6_FAMILY-3143";Tend="6271";Tstart="713";shortTE="F";uid="a9a36725-2d6d-4ed8-9448-8587dcb9f97f"
HiC_scaffold_3	RepeatMasker	Unknown	28789933	28790088	632	+	.	ID="RND-5_FAMILY-4569";Tend="1282";Tstart="1114";shortTE="F";uid="6e1ba8e8-e13b-4629-b70d-77c711ace9e5"
HiC_scaffold_3	RepeatMasker	DNA/MULE-NOF	280422	280540	753	+	.	ID="RND-6_FAMILY-11077";Tend="1929";Tstart="1813";shortTE="F";uid="924d87fd-5181-49e9-b587-b2f1b431d466"
HiC_scaffold_3	RepeatMasker	DNA/P	32605101	32605308	862	+	.	ID="DNA8-26_AP";Tend="218";Tstart="1";shortTE="F";uid="61699589-b201-43c5-b819-856e3ddf2531"
HiC_scaffold_3	RepeatMasker	DNA	59382680	59382876	459	+	.	ID="dna4-2_ap";Tend="683";Tstart="486";shortTE="F";uid="4d1c1939-877b-42f5-abf4-7ed610546145"
HiC_scaffold_3	RepeatMasker	Retroposon?	58477005	58477200	751	+	.	ID="RND-6_FAMILY-589";Tend="1538";Tstart="1350";shortTE="F";uid="9fe5eadc-e796-4d11-a423-b8fea6314f6a"
HiC_scaffold_3	RepeatMasker	DNA/hAT-Tip100	26076792	26077032	423	+	.	ID="RND-6_FAMILY-3869";Tend="4387";Tstart="4154";shortTE="F";uid="5587146f-abe2-498c-a848-94319dc64c40"
HiC_scaffold_3	RepeatMasker	DNA	6728071	6728295	1369	+	.	ID="TTAA3_AP";Tend="429";Tstart="205";shortTE="F";uid="e8485b47-eea0-4fff-ad21-ba4fd25776d4"
HiC_scaffold_3	RepeatMasker	DNA/Sola	9714054	9714368	2617	+	.	ID="RND-4_FAMILY-300";Tend="1285";Tstart="957";shortTE="F";uid="8f40df17-dfdf-4228-bbde-3d51fe3b86d1"
HiC_scaffold_3	RepeatMasker	DNA	54026971	54027160	573	+	.	ID="RND-6_FAMILY-5765";Tend="1397";Tstart="1215";shortTE="F";uid="920ce7fc-4851-41e5-a38e-fc24584e390d"
HiC_scaffold_3	RepeatMasker	DNA/Kolobok-E	4041262	4041396	432	+	.	ID="KOLOBOKE-4_AP";Tend="2646";Tstart="2510";shortTE="F";uid="b22c3310-6f02-4555-be9a-2c67d95f87bd"
HiC_scaffold_3	RepeatMasker	DNA/PIF-Harbinger	31774120	31774739	607	+	.	ID="rnd-6_family-2974";Tend="2046";Tstart="1062";shortTE="F";uid="c5af467a-f72a-4082-9246-32f0971c5d56"
HiC_scaffold_3	RepeatMasker	DNA	69464775	69465055	1328	+	.	ID="DNA4-1_AP";Tend="823";Tstart="521";shortTE="F";uid="64137517-3ff6-4d79-aab4-120664e9b111"
HiC_scaffold_3	RepeatMasker	DNA/TcMar-Tc1	40994912	40995029	539	+	.	ID="RND-1_FAMILY-266";Tend="2243";Tstart="2128";shortTE="F";uid="14eb3685-2119-4f47-9571-54b62ca1ef6f"
HiC_scaffold_3	RepeatMasker	DNA/hAT-hAT19	4875727	4876789	6267	+	.	ID="RND-6_FAMILY-3000";TEgroup="ctg_3%7CRND-6_FAMILY-3000%7C1";Tend="1850";Tstart="859";shortTE="F";uid="ab330528-b596-4034-80a1-60d1f024143b"
HiC_scaffold_3	RepeatMasker	DNA/MULE-MuDR	25526560	25527577	6059	+	.	ID="RND-6_FAMILY-19436";Tend="1203";Tstart="173";shortTE="F";uid="929dab51-d808-41b5-9907-d640b476d1df"
HiC_scaffold_3	RepeatMasker	DNA	50634143	50635108	2234	+	.	ID="rnd-5_family-2093";Tend="3122";Tstart="2521";shortTE="F";uid="3b1de1c3-263e-4d49-bccc-c5c111faadd4"
HiC_scaffold_3	RepeatMasker	DNA/hAT-hAT19	35787458	35787936	1145	+	.	ID="dna8-79_ap";Tend="239";Tstart="1";shortTE="F";uid="fab4380c-b8a7-456d-ad1d-ec3941d6db49"
HiC_scaffold_3	RepeatMasker	DNA/Ginger-2	53396756	53396869	517	+	.	ID="RND-6_FAMILY-2431";Tend="1964";Tstart="1848";shortTE="F";uid="4f63ae04-4cf5-48f7-b59e-c8b659ab78bd"
HiC_scaffold_3	RepeatMasker	DNA/Kolobok-T2	14081139	14081353	795	+	.	ID="rep-4_pba";Tend="656";Tstart="478";shortTE="F";uid="c53783e5-196b-4441-8650-6d2840db5f8f"
HiC_scaffold_3	RepeatMasker	Unknown	68777654	68778292	5473	+	.	ID="RND-1_FAMILY-224";Tend="1625";Tstart="985";shortTE="F";uid="210d341d-dc8a-4670-aa69-ef4d79d9261c"
HiC_scaffold_3	RepeatMasker	DNA/MULE-MuDR	42131648	42132210	1365	+	.	ID="MUDR12X_AP";TEgroup="ctg_3%7CMUDR12X_AP%7C2";Tend="472";Tstart="1";shortTE="F";uid="120f5a92-a2c6-4102-bb87-50cd8acdaded"
HiC_scaffold_3	RepeatMasker	DNA/PIF-Harbinger	44834585	44837553	440	+	.	ID="RND-5_FAMILY-3771";TEgroup="ctg_3%7CRND-5_FAMILY-3771%7C3";Tend="2668";Tstart="131";shortTE="T";uid="5c865f41-0984-48de-a8d1-d3655c3596b9"
HiC_scaffold_3	RepeatMasker	DNA/Kolobok-E	50142314	50142713	834	+	.	ID="KOLOBOKE-2_AP";Tend="2211";Tstart="1768";shortTE="F";uid="9af13d98-0de6-4e60-a1ea-8ece7771fd07"
HiC_scaffold_3	RepeatMasker	DNA	50503434	50503614	946	+	.	ID="RND-6_FAMILY-1285";Tend="852";Tstart="665";shortTE="F";uid="c8a66d65-9234-4331-9590-b5397377a8af"
HiC_scaffold_3	RepeatMasker	DNA	8407305	8407432	799	+	.	ID="TTAA3B_AP";Tend="427";Tstart="301";shortTE="F";uid="03e5500f-0081-45a7-ad7b-fb9b86d87ed2"
HiC_scaffold_3	RepeatMasker	Retroposon?	60410618	60411295	1885	+	.	ID="RND-6_FAMILY-1191";Tend="1403";Tstart="752";shortTE="F";uid="9ab7c075-8ce0-4c1c-8904-c3e878c7a694"
HiC_scaffold_3	RepeatMasker	DNA	18903239	18903438	806	+	.	ID="TTAA3_AP";Tend="196";Tstart="2";shortTE="F";uid="a9e2f98c-e564-42bf-86f7-c94c196c06ba"
HiC_scaffold_3	RepeatMasker	DNA/hAT-Tip100	58799511	58799792	880	+	.	ID="RND-6_FAMILY-3168";Tend="1420";Tstart="1147";shortTE="F";uid="d3821cec-624c-4441-a170-b7ecf2a7739a"
HiC_scaffold_3	RepeatMasker	DNA/TcMar-Tc1	34398511	34400092	4452	+	.	ID="rnd-1_family-266";Tend="1301";Tstart="169";shortTE="F";uid="afb67e6c-f42c-4fcd-bdf3-7fc21a266d49"
HiC_scaffold_3	RepeatMasker	LINE/R1	50813072	50813190	451	+	.	ID="SART-5_API";Tend="4402";Tstart="4291";shortTE="F";uid="fe1468c7-b899-4061-a503-e51e5ab3e7db"
HiC_scaffold_3	RepeatMasker	DNA	24627919	24628107	758	+	.	ID="TTAA14_AP";Tend="492";Tstart="284";shortTE="F";uid="c984a30e-5eb7-4b34-9c76-bd5892c4258e"
HiC_scaffold_3	RepeatMasker	RC/Helitron	60231588	60231731	668	+	.	ID="RND-5_FAMILY-1432";Tend="1124";Tstart="981";shortTE="F";uid="c3223899-1958-456b-92b0-1a0a6a6a82e7"
HiC_scaffold_3	RepeatMasker	Unknown	59222894	59223048	492	+	.	ID="RND-6_FAMILY-10481";Tend="3736";Tstart="3600";shortTE="F";uid="93914dcc-915b-4e04-b6e5-a7c99ac86126"
HiC_scaffold_3	RepeatMasker	DNA	22417970	22418293	538	+	.	ID="RND-5_FAMILY-227";Tend="1237";Tstart="902";shortTE="F";uid="4c4553bb-53ea-4062-b720-31ed65a18186"
HiC_scaffold_3	RepeatMasker	DNA/Ginger-1	23470707	23470954	1170	+	.	ID="RND-5_FAMILY-9227";Tend="6574";Tstart="6320";shortTE="F";uid="2f719e9a-15b9-481b-a868-13b1373de4ea"
HiC_scaffold_3	RepeatMasker	DNA	33311434	33312193	3107	+	.	ID="DNA4-1_AP";Tend="823";Tstart="4";shortTE="F";uid="166d2f1b-e292-4362-ad0d-3d707d3fe0e4"
HiC_scaffold_3	RepeatMasker	DNA	22528317	22528902	1725	+	.	ID="RND-5_FAMILY-84";Tend="3727";Tstart="3356";shortTE="F";uid="bf7b7297-e5d1-4e46-b529-a82f93b57adc"
HiC_scaffold_3	RepeatMasker	DNA/Kolobok-E	69374285	69375217	7618	+	.	ID="RND-6_FAMILY-1716";Tend="1819";Tstart="892";shortTE="F";uid="43a0eb97-37e3-40d1-8ae9-7551b996ae78"
HiC_scaffold_3	RepeatMasker	DNA/hAT-Charlie	23981040	23981294	1662	+	.	ID="RND-1_FAMILY-121";Tend="1153";Tstart="906";shortTE="F";uid="e1dc5ae9-4721-4cf6-847f-7d36d93d9d95"
HiC_scaffold_3	RepeatMasker	DNA/hAT-hAT19	44279607	44279860	916	+	.	ID="RND-1_FAMILY-27";Tend="5407";Tstart="5142";shortTE="F";uid="39c12366-5107-4421-bf77-b37dd81838dc"
HiC_scaffold_3	RepeatMasker	Unknown	56564076	56564283	1043	+	.	ID="RND-1_FAMILY-224";Tend="1152";Tstart="988";shortTE="F";uid="21946baf-282f-4457-93f2-c18c9488255d"
HiC_scaffold_3	RepeatMasker	RC/Helitron	48098024	48098429	2389	+	.	ID="RND-5_FAMILY-2907";Tend="2569";Tstart="2150";shortTE="F";uid="11554cbc-e68d-4908-9646-3b875bc21f1e"
HiC_scaffold_3	RepeatMasker	DNA	1209383	1209551	585	+	.	ID="RND-1_FAMILY-32";Tend="2211";Tstart="2040";shortTE="F";uid="9e5de9dc-c15a-4ef1-a316-d089854086db"
HiC_scaffold_3	RepeatMasker	DNA	41562406	41566382	25777	+	.	ID="RND-5_FAMILY-2423";Tend="4303";Tstart="428";shortTE="F";uid="46e6c317-2b10-4dbe-b693-37a1f0e32a42"
HiC_scaffold_3	RepeatMasker	Retroposon?	17326888	17328433	3695	+	.	ID="SINE2-1_AP";Tend="1928";Tstart="1";shortTE="F";uid="2da2a5dc-4de4-42bc-a0da-b90504aea94c"
HiC_scaffold_3	RepeatMasker	DNA/hAT-hAT19	7245762	7247018	7968	+	.	ID="RND-5_FAMILY-9639";Tend="1923";Tstart="663";shortTE="F";uid="f9bd774f-715d-450e-9b63-01039ad8e4f5"
HiC_scaffold_3	RepeatMasker	DNA/Ginger	23145449	23145679	776	+	.	ID="RND-6_FAMILY-587";Tend="829";Tstart="617";shortTE="F";uid="6fd8c4bd-9e06-4788-a976-f06159c4d503"
HiC_scaffold_3	RepeatMasker	Retroposon?	41307885	41308159	483	+	.	ID="RND-6_FAMILY-2026";Tend="1229";Tstart="952";shortTE="F";uid="ba83128e-1d41-4a52-9473-aeff891ddfa2"
HiC_scaffold_3	RepeatMasker	DNA/hAT-Charlie	34562602	34562776	729	+	.	ID="RND-6_FAMILY-457";Tend="2007";Tstart="1817";shortTE="F";uid="313667b2-d9fb-488c-870a-f34db97b3797"
HiC_scaffold_3	RepeatMasker	DNA/hAT-hAT19	35250287	35250441	677	+	.	ID="RND-6_FAMILY-4817";Tend="1033";Tstart="890";shortTE="F";uid="c09404a4-aeb1-4262-95c5-7b454ecc9089"
HiC_scaffold_3	RepeatMasker	Retroposon?	69529460	69531017	4517	+	.	ID="SINE2-1_AP";Tend="1770";Tstart="21";shortTE="F";uid="a2fe8d37-8a82-4ada-a536-c43303e12c09"
HiC_scaffold_3	RepeatMasker	DNA/Kolobok-E	39327596	39328552	8052	+	.	ID="RND-5_FAMILY-3688";Tend="2090";Tstart="1138";shortTE="F";uid="a8859273-4ddc-4f10-9b55-5823cd55681e"
HiC_scaffold_3	RepeatMasker	DNA/Kolobok-E	54798758	54798894	493	+	.	ID="RND-3_FAMILY-163";Tend="4525";Tstart="4404";shortTE="F";uid="02ec3c61-b28a-4960-9407-5882e7dba4bc"
HiC_scaffold_3	RepeatMasker	DNA/hAT-Charlie	23954788	23954923	750	+	.	ID="RND-6_FAMILY-9189";Tend="1073";Tstart="927";shortTE="F";uid="d09f19e3-6175-415b-a355-5a0ac7e68aba"
HiC_scaffold_3	RepeatMasker	Unknown	3041602	3042347	2457	+	.	ID="RND-6_FAMILY-18928";Tend="1856";Tstart="1053";shortTE="F";uid="8c0539fb-79de-4f2e-88b0-ec6ebb68beb3"
HiC_scaffold_3	RepeatMasker	DNA	13468155	13468742	1701	+	.	ID="RND-5_FAMILY-84";Tend="3727";Tstart="3356";shortTE="F";uid="9f570c86-7770-4ec7-988b-9e59197468e1"
HiC_scaffold_3	RepeatMasker	DNA/Kolobok-E	49710691	49711002	1007	+	.	ID="KOLOBOKE-2_AP";Tend="2102";Tstart="1765";shortTE="F";uid="194a57f3-ae7b-4aaa-9f16-007a0d5aec68"
HiC_scaffold_3	RepeatMasker	LTR/Gypsy	31836073	31836515	3976	+	.	ID="RND-6_FAMILY-12911";Tend="765";Tstart="323";shortTE="F";uid="fb2374c8-b978-48fc-8a93-f10a3825f776"
HiC_scaffold_3	RepeatMasker	Unknown	36531307	36531632	4302	+	.	ID="RND-1_FAMILY-0";Tend="2873";Tstart="1168";shortTE="F";uid="17e29fbe-df96-40bf-bd24-7a3c38948f6d"
HiC_scaffold_3	RepeatMasker	DNA/Kolobok-E	35892052	35892316	972	+	.	ID="RND-6_FAMILY-8455";Tend="973";Tstart="712";shortTE="F";uid="e8a6520e-8940-4306-807c-01adcd67f2d4"
HiC_scaffold_3	RepeatMasker	DNA/hAT-hAT19	68826709	68826955	658	+	.	ID="dna8-43_ap";Tend="869";Tstart="500";shortTE="F";uid="4e995511-316d-4536-889e-d8b440e23045"
HiC_scaffold_3	RepeatMasker	Unknown	30549582	30549763	419	+	.	ID="RND-5_FAMILY-3222";Tend="754";Tstart="572";shortTE="F";uid="63a203e4-0d29-4f08-8171-023f48c26c01"
HiC_scaffold_3	RepeatMasker	DNA	61600743	61600862	588	+	.	ID="dna4-2_ap";Tend="768";Tstart="655";shortTE="F";uid="c37af42c-bd8d-4269-a447-5c557760177c"
HiC_scaffold_3	RepeatMasker	DNA/MULE-MuDR	5740528	5740645	425	+	.	ID="RND-4_FAMILY-526";Tend="4579";Tstart="4462";shortTE="F";uid="db0a5ec6-f8ea-449c-9829-ba99f0b66f9b"
HiC_scaffold_3	RepeatMasker	DNA/Kolobok-E	52867057	52867488	3413	+	.	ID="RND-6_FAMILY-505";Tend="1037";Tstart="608";shortTE="F";uid="1034e243-fa9e-4d4e-977e-ffacf907ae1a"
HiC_scaffold_3	RepeatMasker	DNA/MULE-NOF	55986099	55986207	402	+	.	ID="RND-6_FAMILY-1048";Tend="507";Tstart="397";shortTE="F";uid="a2b88697-7e3a-4a9d-b498-154c38be7497"
HiC_scaffold_3	RepeatMasker	LINE/I-Jockey	43135106	43135239	536	+	.	ID="RND-6_FAMILY-5195";Tend="1509";Tstart="1378";shortTE="F";uid="e6ea0c56-dc92-4ba2-bc5e-0c81dba1f6fc"
HiC_scaffold_3	RepeatMasker	Retroposon?	50570921	50571093	408	+	.	ID="RND-6_FAMILY-2026";Tend="1213";Tstart="1039";shortTE="F";uid="2e305230-0ea8-4f8e-ba42-e1efa535a867"
HiC_scaffold_3	RepeatMasker	DNA	64258389	64258616	562	+	.	ID="TTAA8_AP";Tend="437";Tstart="217";shortTE="F";uid="5c710340-59bc-44a3-bd6f-108611ecf3d0"
HiC_scaffold_3	RepeatMasker	DNA	24187903	24188309	491	+	.	ID="RND-6_FAMILY-5765";Tend="1565";Tstart="1237";shortTE="F";uid="b7b4e151-50be-4298-a4c4-edd605b20a2a"
HiC_scaffold_3	RepeatMasker	Unknown	56055269	56055422	633	+	.	ID="RND-6_FAMILY-2788";Tend="1174";Tstart="1032";shortTE="F";uid="6aea5d49-5788-4bec-981b-3acc17bd203d"
HiC_scaffold_3	RepeatMasker	DNA/MULE-MuDR	40440351	40440640	1223	+	.	ID="RND-6_FAMILY-1516";Tend="2573";Tstart="2288";shortTE="F";uid="16cfa959-af50-433d-a90e-a2fb32dc917e"
HiC_scaffold_3	RepeatMasker	DNA/Merlin	4279841	4280979	2158	+	.	ID="RND-6_FAMILY-10360";TEgroup="ctg_3%7CRND-6_FAMILY-10360%7C1";Tend="1756";Tstart="516";shortTE="F";uid="8e6be48f-e843-4d3f-9580-f3d6b7c151a6"
HiC_scaffold_3	RepeatMasker	DNA	31346621	31346809	604	+	.	ID="RND-6_FAMILY-5765";Tend="1353";Tstart="1171";shortTE="F";uid="f35b9821-0895-4584-9e46-e15c649684d8"
HiC_scaffold_3	RepeatMasker	DNA	29274315	29274668	1038	+	.	ID="TTAA3C_AP";Tend="405";Tstart="4";shortTE="F";uid="9ec32bfe-8303-4026-b5c9-596e2359cf3a"
HiC_scaffold_3	RepeatMasker	DNA/Sola-1	51135997	51136409	1600	+	.	ID="RND-5_FAMILY-3003";Tend="1300";Tstart="888";shortTE="F";uid="e53c2e37-eff5-41c0-aeb9-5a3cb0b27dcf"
HiC_scaffold_3	RepeatMasker	DNA	25285633	25286302	764	+	.	ID="DNA4-2_AP";Tend="629";Tstart="1";shortTE="F";uid="9e02a8f8-3e10-4e5d-a563-2cc5a0ebc65b"
HiC_scaffold_3	RepeatMasker	DNA/Kolobok-E	41593904	41595691	13006	+	.	ID="RND-3_FAMILY-163";Tend="6736";Tstart="4890";shortTE="F";uid="11dc51f1-8926-4659-91d6-13337d1b2df3"
HiC_scaffold_3	RepeatMasker	DNA/hAT-hAT19	50839409	50840239	4296	+	.	ID="RND-6_FAMILY-7163";Tend="1693";Tstart="826";shortTE="F";uid="0131ed82-323b-4c0e-8048-fbd9bdae1371"
HiC_scaffold_3	RepeatMasker	Retroposon?	56768889	56769262	653	+	.	ID="SINE2-2_AP";Tend="652";Tstart="296";shortTE="F";uid="71bfdb73-bf91-447a-bf8f-37ecf14059df"
HiC_scaffold_3	RepeatMasker	DNA	52476280	52476505	904	+	.	ID="DNAX-10_AP";Tend="215";Tstart="1";shortTE="F";uid="60674cb3-59a2-403a-8bee-d70cb3700f04"
HiC_scaffold_3	RepeatMasker	DNA/TcMar-Tc1	5925322	5925671	2054	+	.	ID="RND-5_FAMILY-1312";Tend="1254";Tstart="920";shortTE="F";uid="ccd03968-0eec-47c9-abe7-fc3449be9ee8"
HiC_scaffold_3	RepeatMasker	Retroposon?	42186049	42186735	674	+	.	ID="SINE2-1_AP";Tend="924";Tstart="236";shortTE="F";uid="fb031db2-c4fa-46bc-9441-c2a4256a5aa5"
HiC_scaffold_3	RepeatMasker	DNA/Ginger-1	57187523	57187948	669	+	.	ID="RND-5_FAMILY-9227";Tend="4551";Tstart="4120";shortTE="F";uid="bd010642-57e1-4ec7-b3db-926263565fda"
HiC_scaffold_3	RepeatMasker	DNA/hAT-Ac	44113840	44115241	11083	+	.	ID="RND-5_FAMILY-1039";Tend="2458";Tstart="1063";shortTE="F";uid="6b1850b5-c050-4b32-b454-62a1cca4eb95"
HiC_scaffold_3	RepeatMasker	DNA/MULE-MuDR	33979733	33979925	1302	+	.	ID="RND-6_FAMILY-1074";Tend="1177";Tstart="977";shortTE="F";uid="1fcfd989-9822-4325-851d-5704900d58fa"
HiC_scaffold_3	RepeatMasker	Unknown	36228798	36229019	575	+	.	ID="RND-1_FAMILY-55";Tend="2118";Tstart="1927";shortTE="F";uid="cf63bdad-f155-4fab-bbb0-c967d68b6758"
HiC_scaffold_3	RepeatMasker	DNA	604589	605077	1911	+	.	ID="RND-5_FAMILY-227";Tend="1385";Tstart="902";shortTE="F";uid="1374659a-2781-49d4-9d46-00b69d45734b"
HiC_scaffold_3	RepeatMasker	DNA/hAT-Tip100	50526468	50526859	472	+	.	ID="HAT-N16_AP";TEgroup="ctg_3%7CHAT-N16_AP%7C1";Tend="564";Tstart="71";shortTE="T";uid="16b9223c-3138-4646-aace-6278ad0ca550"
HiC_scaffold_3	RepeatMasker	DNA/Ginger-1	56612834	56612989	414	+	.	ID="ginger1-2_ap";Tend="3007";Tstart="2833";shortTE="F";uid="a4ff24f2-e369-4b1a-84b1-4b9e028da06c"
HiC_scaffold_3	RepeatMasker	DNA/Merlin	267101	267663	932	+	.	ID="HALYOMORPHA_HALYS-5_FAMILY-9382";Tend="922";Tstart="357";shortTE="F";uid="a0121c78-f382-482d-a110-1d3e37f59a9d"
HiC_scaffold_3	RepeatMasker	DNA/TcMar-Mariner	48490254	48490401	515	+	.	ID="MARINER-N13_HSAL";TEgroup="ctg_3%7CMARINER-N13_HSAL%7C1";Tend="496";Tstart="350";shortTE="T";uid="da719199-ec7e-4d5f-bbd7-a66edcb49785"
HiC_scaffold_3	RepeatMasker	DNA	19338020	19338715	2043	+	.	ID="DNA4-2_AP";Tend="741";Tstart="1";shortTE="F";uid="db64b168-f5e7-442c-b76f-66e1ce19210c"
HiC_scaffold_3	RepeatMasker	Retroposon?	60162429	60162768	417	+	.	ID="SINE2-1_AP";Tend="1184";Tstart="863";shortTE="F";uid="48ec73f6-e239-4a80-8e3c-153d88e82205"
HiC_scaffold_3	RepeatMasker	DNA/TcMar-Tc1	14695889	14696024	449	+	.	ID="MARINER-N22_AG";Tend="168";Tstart="30";shortTE="F";uid="a650d451-c97b-4a00-bba5-514b3029036c"
HiC_scaffold_3	RepeatMasker	LINE/I-Jockey	28578034	28578161	428	+	.	ID="TART_DV";Tend="11532";Tstart="11408";shortTE="F";uid="cf0e54f3-2a39-40f3-a41c-5a2371bcb32a"
HiC_scaffold_3	RepeatMasker	DNA/hAT-Ac	58435923	58436093	624	+	.	ID="DNA8-111_AP";Tend="117";Tstart="1";shortTE="F";uid="46cc9b41-dc5c-424d-98b8-73072c0feb7c"
HiC_scaffold_3	RepeatMasker	DNA	7595587	7596059	1984	+	.	ID="TTAA3C_AP";Tend="425";Tstart="1";shortTE="F";uid="bfdd7f0f-d4ff-4665-81fd-42a8bef52805"
HiC_scaffold_3	RepeatMasker	DNA/hAT-Tip100	60608936	60609197	942	+	.	ID="RND-1_FAMILY-193";Tend="1176";Tstart="925";shortTE="F";uid="5522a966-12ce-4d8d-ac8a-8417589f90ef"
HiC_scaffold_3	RepeatMasker	DNA	67132393	67132545	718	+	.	ID="DNA3-3_AP";Tend="162";Tstart="3";shortTE="F";uid="3558e08e-415b-486a-a0b3-6c6e2c888800"
HiC_scaffold_3	RepeatMasker	DNA/hAT-hAT19	51150412	51150782	768	+	.	ID="rnd-6_family-200";Tend="929";Tstart="581";shortTE="F";uid="8626d5b2-59a8-4f27-bb13-ff16e163eaa7"
HiC_scaffold_3	RepeatMasker	DNA/Sola	39870502	39870784	885	+	.	ID="RND-4_FAMILY-300";Tend="1261";Tstart="946";shortTE="F";uid="e1fdaa3b-fbab-4c11-8594-f84c0d13bdb9"
HiC_scaffold_3	RepeatMasker	Retroposon?	66271936	66272140	524	+	.	ID="RND-5_FAMILY-293";Tend="1241";Tstart="1062";shortTE="F";uid="3c9b7cfb-8235-4165-b1fc-1382867f55d8"
HiC_scaffold_3	RepeatMasker	DNA	8598543	8598734	582	+	.	ID="RND-6_FAMILY-5765";Tend="1575";Tstart="1047";shortTE="F";uid="1bf6ddff-c4b9-4537-b046-8b71068aac83"
HiC_scaffold_3	RepeatMasker	DNA/Kolobok-E	12494830	12495095	658	+	.	ID="RND-6_FAMILY-21617";Tend="1356";Tstart="1072";shortTE="F";uid="67e4b04c-344c-487e-abb4-91eb186a9a05"
HiC_scaffold_3	RepeatMasker	DNA/Ginger	69894011	69894285	417	+	.	ID="RND-6_FAMILY-587";Tend="1737";Tstart="1481";shortTE="F";uid="19312512-c8f1-4e9e-afcb-18b57fa91d5e"
HiC_scaffold_3	RepeatMasker	DNA/Ginger	15587877	15588380	614	+	.	ID="RND-6_FAMILY-587";Tend="1125";Tstart="621";shortTE="F";uid="ff1adec1-2dc4-4448-a316-49e71342cf23"
HiC_scaffold_3	RepeatMasker	DNA/Sola	16079267	16079646	2086	+	.	ID="RND-4_FAMILY-300";Tend="1305";Tstart="956";shortTE="F";uid="bfa79f86-c64a-4168-b7ef-cd7ca124d13f"
HiC_scaffold_3	RepeatMasker	DNA/TcMar-Mariner	27945355	27945457	542	+	.	ID="MARINER-30_RPR";Tend="106";Tstart="1";shortTE="F";uid="1524b235-ad9f-433f-9642-cb075f83cea8"
HiC_scaffold_3	RepeatMasker	DNA	27920108	27922728	18122	+	.	ID="RND-6_FAMILY-7592";Tend="2429";Tstart="1";shortTE="F";uid="b48bc6aa-d57d-42fe-a8c0-acc0cc3f17e7"
HiC_scaffold_3	RepeatMasker	DNA	20443320	20443780	2113	+	.	ID="TTAA3C_AP";Tend="425";Tstart="1";shortTE="F";uid="9e779bba-b0ee-4480-b324-1f9add0a1137"
HiC_scaffold_3	RepeatMasker	DNA/hAT-Tip100	16654833	16655196	599	+	.	ID="RND-6_FAMILY-1961";TEgroup="ctg_3%7CRND-6_FAMILY-1961%7C3";Tend="832";Tstart="337";shortTE="F";uid="dc956236-6b62-4fc9-9943-3182f860b0a6"
HiC_scaffold_3	RepeatMasker	Unknown	29331659	29331972	1954	+	.	ID="RND-1_FAMILY-10";Tend="1311";Tstart="984";shortTE="F";uid="b5a10e6b-2be9-49da-8870-a3cfff5eb3f5"
HiC_scaffold_3	RepeatMasker	DNA/hAT-Charlie	4483720	4483992	1749	+	.	ID="RND-5_FAMILY-14710";Tend="1282";Tstart="960";shortTE="F";uid="87f31139-90e9-480c-9957-3c18d018efe7"
HiC_scaffold_3	RepeatMasker	DNA/TcMar-Tc1	20275390	20275539	402	+	.	ID="MARINER-N22_AG";Tend="1345";Tstart="1193";shortTE="F";uid="894b2159-5e8b-4c68-88d4-cc5963a010ea"
HiC_scaffold_3	RepeatMasker	DNA/hAT-Charlie	44750381	44750756	2032	+	.	ID="RND-5_FAMILY-3807";Tend="1305";Tstart="956";shortTE="F";uid="d48a9c54-9761-4499-8f48-0903c991869a"
HiC_scaffold_3	RepeatMasker	DNA/MULE-NOF	55596627	55596786	612	+	.	ID="RND-6_FAMILY-3770";Tend="2690";Tstart="2530";shortTE="F";uid="fe9bd875-2248-48fc-a663-767e0b3f6f42"
HiC_scaffold_3	RepeatMasker	LINE/I-Jockey	24320355	24320575	631	+	.	ID="RND-6_FAMILY-20743";Tend="1493";Tstart="1294";shortTE="F";uid="efd38f0b-c79c-4547-916a-cb8f6a9b0862"
HiC_scaffold_3	RepeatMasker	Retroposon?	10845635	10846223	712	+	.	ID="SINE2-1_AP";Tend="1172";Tstart="596";shortTE="F";uid="1080e350-b8fa-4280-88e5-813d6495b4c0"
HiC_scaffold_3	RepeatMasker	Retroposon?	52579014	52579228	501	+	.	ID="RND-6_FAMILY-589";Tend="702";Tstart="488";shortTE="F";uid="f8a030af-8fc1-4c35-b1c7-d9cae9fcdb9e"
HiC_scaffold_3	RepeatMasker	Unknown	12131820	12131957	403	+	.	ID="RND-5_FAMILY-155";Tend="1514";Tstart="1386";shortTE="F";uid="e0d2a445-1ed6-445f-9b88-15a0eff52219"
HiC_scaffold_3	RepeatMasker	DNA/Kolobok-E	32471540	32471646	457	+	.	ID="RND-6_FAMILY-8193";Tend="1628";Tstart="1523";shortTE="F";uid="0753d1e2-f915-49e1-8cc8-80d8f508f7b9"
HiC_scaffold_3	RepeatMasker	DNA/hAT-Charlie	37255036	37255137	527	+	.	ID="DNA8-34_AP";Tend="194";Tstart="87";shortTE="F";uid="8799a997-7deb-4fde-a0f9-740ac44cbf2c"
HiC_scaffold_3	RepeatMasker	Unknown	24859964	24860577	5272	+	.	ID="RND-6_FAMILY-76";Tend="1574";Tstart="961";shortTE="F";uid="78f4df7a-fa36-4712-8f17-ea4e76835ad8"
HiC_scaffold_3	RepeatMasker	DNA	30690269	30690650	1575	+	.	ID="ttaa3c_ap";Tend="416";Tstart="57";shortTE="F";uid="ce1514b0-8e18-4534-b9d4-0631c5cdb592"
HiC_scaffold_3	RepeatMasker	DNA/MULE-MuDR	48170369	48170472	461	+	.	ID="RND-6_FAMILY-2581";Tend="794";Tstart="690";shortTE="F";uid="ef396c32-66a7-4cc0-991e-12cc640b0098"
HiC_scaffold_3	RepeatMasker	LTR/Pao	65576020	65576568	4654	+	.	ID="RND-6_FAMILY-5557";Tend="1484";Tstart="937";shortTE="F";uid="e11c2930-974d-4c96-adac-aef8bd6cce68"
HiC_scaffold_3	RepeatMasker	DNA/MULE-MuDR	65847833	65847936	425	+	.	ID="RND-6_FAMILY-5969";Tend="2423";Tstart="2321";shortTE="F";uid="9edb8ff5-3bfd-4c0c-a346-f6665a28e86a"
HiC_scaffold_3	RepeatMasker	DNA/MULE-MuDR	12250078	12252319	19806	+	.	ID="RND-6_FAMILY-562";Tend="2838";Tstart="598";shortTE="F";uid="3f7d8c4d-d5e5-4134-ba15-25e29a15c19d"
HiC_scaffold_3	RepeatMasker	Retroposon?	39537508	39538000	849	+	.	ID="RND-6_FAMILY-1191";Tend="1353";Tstart="872";shortTE="F";uid="18d9cb1c-12ad-48c4-bb91-a85bda713feb"
HiC_scaffold_3	RepeatMasker	RC/Helitron	17928385	17928615	879	+	.	ID="RND-5_FAMILY-1432";Tend="1143";Tstart="926";shortTE="F";uid="99dba4c7-a68c-4e96-bf5b-1a46d11da06c"
HiC_scaffold_3	RepeatMasker	Retroposon?	46849873	46850088	492	+	.	ID="SINE2-1_AP";Tend="1463";Tstart="1246";shortTE="F";uid="0f0de29c-86db-4d35-bac9-3a5fcd06fcf8"
HiC_scaffold_3	RepeatMasker	DNA/Kolobok-T2	42238820	42238927	488	+	.	ID="REP-4_PBA";Tend="594";Tstart="487";shortTE="F";uid="1ac11676-354f-43b1-bcb8-89db93088b7c"
HiC_scaffold_3	RepeatMasker	DNA	55955361	55955482	478	+	.	ID="RND-6_FAMILY-11413";Tend="1091";Tstart="961";shortTE="F";uid="289b52f5-14c3-4944-90b2-e408f123e7b9"
HiC_scaffold_3	RepeatMasker	DNA	47660198	47660404	666	+	.	ID="RND-6_FAMILY-1285";Tend="1428";Tstart="1222";shortTE="F";uid="bb579ff9-dd2c-4205-bbc0-f43cf5a83d2e"
HiC_scaffold_3	RepeatMasker	Unknown	4548744	4548920	662	+	.	ID="RND-1_FAMILY-88";Tend="1075";Tstart="903";shortTE="F";uid="25eb960b-29e8-4b7b-98f5-c12753bc7ed6"
HiC_scaffold_3	RepeatMasker	Retroposon?	9547524	9548001	1079	+	.	ID="RND-6_FAMILY-1191";Tend="1405";Tstart="874";shortTE="F";uid="6ce3d194-45cb-4f27-8d54-c0e70956209b"
HiC_scaffold_3	RepeatMasker	RC/Helitron	55489060	55489681	2147	+	.	ID="RND-5_FAMILY-4351";Tend="1661";Tstart="1040";shortTE="F";uid="a0fe20ab-a614-476c-b330-16cb8f00012f"
HiC_scaffold_3	RepeatMasker	Retroposon?	47644251	47645464	2739	+	.	ID="SINE2-1_AP";Tend="1463";Tstart="211";shortTE="F";uid="83a4aacb-85aa-47d9-bb04-2680345c8bbf"
HiC_scaffold_3	RepeatMasker	DNA	39839662	39840916	1952	+	.	ID="RND-6_FAMILY-5975";Tend="6512";Tstart="5274";shortTE="F";uid="919ae805-0cba-4851-8e42-61600a6215ba"
HiC_scaffold_3	RepeatMasker	DNA/hAT-Tip100	43731823	43732880	579	+	.	ID="RND-6_FAMILY-1146";TEgroup="ctg_3%7CRND-6_FAMILY-1146%7C2";Tend="2246";Tstart="703";shortTE="T";uid="baa21944-23a8-4bd5-a579-76b6a51b4a44"
HiC_scaffold_3	RepeatMasker	DNA/Kolobok-E	24751970	24752601	776	+	.	ID="RND-6_FAMILY-8599";TEgroup="ctg_3%7CRND-6_FAMILY-8599%7C2";Tend="2447";Tstart="1284";shortTE="F";uid="2f826bcf-b5f0-4591-957b-0dd246b5d22d"
HiC_scaffold_3	RepeatMasker	Retroposon?	17217276	17217600	1080	+	.	ID="SINE2-1_AP";Tend="1324";Tstart="985";shortTE="F";uid="12623da3-b2c4-4256-9d59-bc7616293931"
HiC_scaffold_3	RepeatMasker	Unknown	5204531	5204641	712	+	.	ID="RND-5_FAMILY-155";Tend="1515";Tstart="1406";shortTE="F";uid="0e01cfbe-0b05-4a41-87b2-be4fe7129e7d"
HiC_scaffold_3	RepeatMasker	DNA/Ginger-1	6727332	6728083	6334	+	.	ID="RND-5_FAMILY-1411";Tend="1699";Tstart="947";shortTE="F";uid="4fb3364f-8a0c-47ef-b6c7-ff90983b4c96"
HiC_scaffold_3	RepeatMasker	LTR/Pao	15003501	15003640	455	+	.	ID="RND-1_FAMILY-111";Tend="5388";Tstart="5227";shortTE="F";uid="36525885-ad0d-4f19-a51e-afad91d7edf8"
HiC_scaffold_3	RepeatMasker	DNA/hAT?	40238890	40239155	706	+	.	ID="RND-5_FAMILY-4908";Tend="1230";Tstart="970";shortTE="F";uid="02e928e2-46f9-4d00-9357-b23cc3439a75"
HiC_scaffold_3	RepeatMasker	Retroposon?	59021088	59021374	731	+	.	ID="RND-6_FAMILY-15171";Tend="2306";Tstart="2000";shortTE="F";uid="600ba947-6356-4dd5-81ae-e8e5ab90a902"
HiC_scaffold_3	RepeatMasker	Unknown	38587851	38589277	5938	+	.	ID="RND-1_FAMILY-0";Tend="2730";Tstart="874";shortTE="F";uid="d1ffbebe-2146-4309-b687-4d77e2c610c0"
HiC_scaffold_3	RepeatMasker	DNA/hAT?	38513459	38514185	5240	+	.	ID="RND-5_FAMILY-2645";Tend="1645";Tstart="952";shortTE="F";uid="2f3268a7-df4a-45bd-8660-dfea23dac03c"
HiC_scaffold_3	RepeatMasker	DNA/Kolobok-E	44360144	44360432	454	+	.	ID="KOLOBOKE-4_AP";Tend="2809";Tstart="2524";shortTE="F";uid="27cdb571-c4c8-4466-adf2-e848f7b41f23"
HiC_scaffold_3	RepeatMasker	Retroposon?	67463919	67464205	932	+	.	ID="RND-6_FAMILY-589";Tend="1533";Tstart="1273";shortTE="F";uid="f573cf84-ceb9-4dc1-b809-34e1bfaef83d"
HiC_scaffold_3	RepeatMasker	DNA/hAT-hAT19	32256394	32256651	717	+	.	ID="rnd-1_family-280";Tend="1855";Tstart="1697";shortTE="F";uid="bc774c43-fe50-4f87-a915-2b93ff7c5875"
HiC_scaffold_3	RepeatMasker	DNA/Maverick	13641747	13642269	1286	+	.	ID="RND-6_FAMILY-13921";Tend="568";Tstart="55";shortTE="F";uid="098a20d4-02ae-41ed-b39e-be54c0bfec81"
HiC_scaffold_3	RepeatMasker	LTR/Gypsy	55543526	55543795	1461	+	.	ID="RND-6_FAMILY-7248";Tend="1270";Tstart="1007";shortTE="F";uid="068dfd5f-7598-4bb4-9ea0-2b788260e9df"
HiC_scaffold_3	RepeatMasker	DNA/Sola	1636639	1636808	528	+	.	ID="RND-4_FAMILY-300";Tend="1132";Tstart="960";shortTE="F";uid="87985722-66fe-4ccf-8938-89554054fc52"
HiC_scaffold_3	RepeatMasker	DNA	55722668	55722920	400	+	.	ID="DNA4-2B_AP";Tend="773";Tstart="473";shortTE="F";uid="1616f8d5-7c8b-48ae-bdcf-ba51f313e09f"
HiC_scaffold_3	RepeatMasker	DNA/hAT-Charlie	56091594	56092052	3376	+	.	ID="RND-6_FAMILY-6574";Tend="1814";Tstart="1358";shortTE="F";uid="2e991cec-48aa-4fdb-a5fd-7f9cde28d7cd"
HiC_scaffold_3	RepeatMasker	Unknown	27866597	27866917	1867	+	.	ID="RND-6_FAMILY-6717";Tend="1069";Tstart="718";shortTE="F";uid="296922d2-459d-4130-a3de-00b366e302ce"
HiC_scaffold_3	RepeatMasker	Retroposon?	18757429	18757953	533	+	.	ID="SINE2-2_AP";Tend="602";Tstart="1";shortTE="F";uid="9d1d720c-a991-4e68-9166-8a4f3e640ea6"
HiC_scaffold_3	RepeatMasker	RC/Helitron	55128124	55128254	423	+	.	ID="RND-6_FAMILY-8448";Tend="1256";Tstart="1131";shortTE="F";uid="0d00a151-12a2-495e-8f2d-7047c027b55d"
HiC_scaffold_3	RepeatMasker	DNA	15231776	15232044	1097	+	.	ID="TTAA7_AP";Tend="267";Tstart="1";shortTE="F";uid="5264e76a-6a3e-4fa3-a0cf-2868e358f80b"
HiC_scaffold_3	RepeatMasker	DNA/hAT-hAT19	31740074	31741237	7904	+	.	ID="RND-6_FAMILY-5742";Tend="1693";Tstart="579";shortTE="F";uid="ffce2444-4a5c-4b20-9610-c9a53adc3c0a"
HiC_scaffold_3	RepeatMasker	DNA/MULE-MuDR	39627796	39627981	824	+	.	ID="RND-6_FAMILY-19340";Tend="1840";Tstart="1663";shortTE="F";uid="20abef7f-da79-40f1-a745-503906c81407"
HiC_scaffold_3	RepeatMasker	Retroposon?	17313922	17314432	842	+	.	ID="RND-5_FAMILY-14147";Tend="774";Tstart="293";shortTE="F";uid="9466aba4-426c-4b94-bb38-f50744fdfa9e"
HiC_scaffold_3	RepeatMasker	DNA/Sola	40874259	40874574	2090	+	.	ID="RND-4_FAMILY-300";Tend="1282";Tstart="970";shortTE="F";uid="b2c1c1c0-36e8-4033-9cb6-3ee55ee9b5f2"
HiC_scaffold_3	RepeatMasker	DNA	30942917	30945009	13145	+	.	ID="RND-6_FAMILY-6782";Tend="3153";Tstart="1105";shortTE="F";uid="5355831b-e0df-4980-b509-e8c7636eff13"
HiC_scaffold_3	RepeatMasker	DNA/hAT-hAT19	31167798	31169834	12620	+	.	ID="RND-1_FAMILY-27";Tend="5889";Tstart="3836";shortTE="F";uid="7095b4a3-cf31-421d-9ed2-292d6ed5c3dd"
HiC_scaffold_3	RepeatMasker	LINE/I-Jockey	43150994	43151436	727	+	.	ID="RND-4_FAMILY-426";Tend="1452";Tstart="1012";shortTE="F";uid="5efd949b-89c2-4982-aaed-4ef8cc8fcbfc"
HiC_scaffold_3	RepeatMasker	DNA	30542564	30543322	2862	+	.	ID="DNA4-2_AP";Tend="768";Tstart="1";shortTE="F";uid="2a98499f-0f23-4d6e-a8fa-b843008615c2"
HiC_scaffold_3	RepeatMasker	DNA/hAT-hAT19	65697633	65697865	811	+	.	ID="RND-6_FAMILY-30198";Tend="1787";Tstart="1550";shortTE="F";uid="19ec3639-f74e-4e70-949e-f586f2960b59"
HiC_scaffold_3	RepeatMasker	DNA/Ginger-2	55346129	55346252	608	+	.	ID="RND-5_FAMILY-3245";Tend="1718";Tstart="1604";shortTE="F";uid="c0a128dd-6a4f-40f9-a348-110eaa7b6eda"
HiC_scaffold_3	RepeatMasker	LTR/Gypsy	37813531	37815959	1504	+	.	ID="RND-5_FAMILY-1040";TEgroup="ctg_3%7CRND-5_FAMILY-1040%7C4";Tend="2931";Tstart="363";shortTE="F";uid="c8dbb912-a939-428a-8a7b-5ba3bace54e4"
HiC_scaffold_3	RepeatMasker	LTR/Gypsy	40482525	40482744	1451	+	.	ID="RND-5_FAMILY-1040";Tend="1275";Tstart="1054";shortTE="F";uid="128956ed-cb8c-4ee6-901a-06a5b9f95f4a"
HiC_scaffold_3	RepeatMasker	DNA/Sola-1	40324578	40324898	2653	+	.	ID="RND-5_FAMILY-1586";Tend="1442";Tstart="1123";shortTE="F";uid="b3e6f450-662f-4b27-9ad3-f00948ef80db"
HiC_scaffold_3	RepeatMasker	DNA/hAT-hAT19	34849756	34850011	1260	+	.	ID="RND-1_FAMILY-27";Tend="1839";Tstart="1587";shortTE="F";uid="36547ffe-e461-4ef7-b0ff-715b30352e58"
HiC_scaffold_3	RepeatMasker	DNA/hAT-Charlie	4944923	4945652	5991	+	.	ID="RND-6_FAMILY-10987";Tend="1639";Tstart="903";shortTE="F";uid="d68a7fe3-fea4-4298-a6a0-466b68b44e20"
HiC_scaffold_3	RepeatMasker	DNA/hAT-Tip100	32571189	32572995	666	+	.	ID="HAT-3_AP";TEgroup="ctg_3%7CHAT-3_AP%7C5";Tend="2233";Tstart="543";shortTE="F";uid="a1e76995-00fb-4ab3-b703-8956980536ac"
HiC_scaffold_3	RepeatMasker	DNA	24980293	24980431	567	+	.	ID="TTAA18B_AP";Tend="187";Tstart="43";shortTE="F";uid="9a2d7902-7953-4cca-a4aa-7318d24b1e94"
HiC_scaffold_3	RepeatMasker	DNA	30299871	30300138	832	+	.	ID="TTAA20_AP";Tend="663";Tstart="360";shortTE="F";uid="f7f32765-dd61-46d4-9621-00fb33de425c"
HiC_scaffold_3	RepeatMasker	LINE/R1	4758566	4760865	3735	+	.	ID="RND-6_FAMILY-741";TEgroup="ctg_3%7CRND-6_FAMILY-741%7C1";Tend="3419";Tstart="960";shortTE="F";uid="aad50a87-be2a-440d-81cf-e1b8be11b12f"
HiC_scaffold_3	RepeatMasker	DNA	48918029	48918380	432	+	.	ID="DNA4-3_AP";Tend="484";Tstart="144";shortTE="F";uid="c1e841ca-fe9e-4bae-b53d-14b05de2f8a6"
HiC_scaffold_3	RepeatMasker	LINE/I	54823369	54823945	4021	+	.	ID="RND-6_FAMILY-2237";TEgroup="ctg_3%7CRND-6_FAMILY-2237%7C2";Tend="1401";Tstart="850";shortTE="F";uid="46cf2248-853b-42a0-93fb-a846b8854737"
HiC_scaffold_3	RepeatMasker	Retroposon?	59132063	59132631	2424	+	.	ID="SINE2-1_AP";Tend="1411";Tstart="822";shortTE="F";uid="33a8cf5b-b8f5-4408-b55a-a29534b33024"
HiC_scaffold_3	RepeatMasker	DNA	25272048	25272423	411	+	.	ID="TTAA8_AP";Tend="391";Tstart="1";shortTE="F";uid="5cff8c4e-8bdf-481e-a6e8-529e6bb2dd0d"
HiC_scaffold_3	RepeatMasker	DNA/hAT	21574569	21574818	1864	+	.	ID="RND-6_FAMILY-615";Tend="880";Tstart="631";shortTE="F";uid="1c86f6bf-9c9c-44e0-9f12-4bf7440f27ed"
HiC_scaffold_3	RepeatMasker	DNA	47295056	47295485	1331	+	.	ID="TTAA8_AP";Tend="438";Tstart="1";shortTE="F";uid="e9521bd9-ed29-40b7-b3ef-8efadd1b03b1"
HiC_scaffold_3	RepeatMasker	DNA	9894962	9895382	3083	+	.	ID="TTAA6_AP";Tend="431";Tstart="1";shortTE="F";uid="01ac7229-d180-4f97-a909-9eae7295c6b4"
HiC_scaffold_3	RepeatMasker	Unknown	46964386	46965248	5472	+	.	ID="RND-6_FAMILY-6156";Tend="1550";Tstart="699";shortTE="F";uid="f58544dc-98ee-48f6-9c3c-b00e4074dffa"
HiC_scaffold_3	RepeatMasker	Retroposon?	39615156	39615765	664	+	.	ID="SINE2-1_AP";Tend="1770";Tstart="1132";shortTE="F";uid="947e0800-3230-4e37-b016-39bb8a1bfb54"
HiC_scaffold_3	RepeatMasker	Retroposon?	53529008	53529246	455	+	.	ID="RND-6_FAMILY-589";Tend="686";Tstart="459";shortTE="F";uid="0dd9a686-5fc4-4dfe-acbc-85a15e591d67"
HiC_scaffold_3	RepeatMasker	DNA	11447068	11447453	1569	+	.	ID="TTAA3C_AP";Tend="425";Tstart="10";shortTE="F";uid="e6f250f4-e2bc-4bb3-8088-cf9e0716d714"
HiC_scaffold_3	RepeatMasker	DNA	30531848	30531975	634	+	.	ID="RND-5_FAMILY-4215";Tend="5708";Tstart="5564";shortTE="F";uid="90f7e239-f56c-4072-912d-f77bf6efeb44"
HiC_scaffold_3	RepeatMasker	LINE/I-Jockey	59504992	59505609	1219	+	.	ID="RND-4_FAMILY-426";Tend="1255";Tstart="581";shortTE="F";uid="52239696-bccc-48a7-99ef-faa2e77c1b3c"
HiC_scaffold_3	RepeatMasker	DNA/Kolobok-E	65419503	65419642	504	+	.	ID="RND-6_FAMILY-1803";Tend="1444";Tstart="1304";shortTE="F";uid="f061a3f9-b881-4a29-8fe3-994a45c7d91e"
HiC_scaffold_3	RepeatMasker	LINE/CR1	41994134	41995973	14342	+	.	ID="RND-6_FAMILY-16422";Tend="2105";Tstart="341";shortTE="F";uid="f6daf221-8ddf-428a-b31f-596b4fd292e4"
HiC_scaffold_3	RepeatMasker	DNA	21200803	21201372	1786	+	.	ID="DNA2-3_AP";Tend="552";Tstart="1";shortTE="F";uid="00860d59-4aab-46a3-9c34-7baa8166facb"
HiC_scaffold_3	RepeatMasker	DNA/MULE-NOF	67508813	67508925	422	+	.	ID="RND-6_FAMILY-11077";Tend="1936";Tstart="1825";shortTE="F";uid="2388fc00-6547-458c-97df-f211a02ac85c"
HiC_scaffold_3	RepeatMasker	DNA	47596407	47596603	984	+	.	ID="RND-6_FAMILY-5164";Tend="1725";Tstart="1528";shortTE="F";uid="a91cf588-f0f5-4479-9268-a53f79dc10e1"
HiC_scaffold_3	RepeatMasker	LTR/Gypsy	42109975	42110254	4785	+	.	ID="RND-1_FAMILY-137";Tend="1999";Tstart="1665";shortTE="F";uid="36d88a3b-b2b6-4419-b57a-838d881bbfe2"
HiC_scaffold_3	RepeatMasker	LINE/L2	29420844	29421354	2101	+	.	ID="RND-6_FAMILY-11684";Tend="1487";Tstart="994";shortTE="F";uid="77e6ecd4-3688-459d-b03e-2f90e161f135"
HiC_scaffold_3	RepeatMasker	DNA/hAT	50753349	50753602	440	+	.	ID="RND-6_FAMILY-31479";Tend="692";Tstart="451";shortTE="F";uid="ccb6bb6b-812b-44fa-a0f0-5e5630eecde1"
HiC_scaffold_3	RepeatMasker	Unknown	16154901	16155496	5021	+	.	ID="RND-6_FAMILY-18188";Tend="1549";Tstart="958";shortTE="F";uid="d5a3ee66-5883-4729-aa15-6a0a1f073b15"
HiC_scaffold_3	RepeatMasker	DNA/Kolobok-T2	18908503	18908606	583	+	.	ID="REP-4_PBA";Tend="657";Tstart="557";shortTE="F";uid="71134307-7e31-4fbb-8c02-cf03dd473c42"
HiC_scaffold_3	RepeatMasker	DNA/hAT-hAT19	32753678	32753806	568	+	.	ID="DNA8-90_AP";Tend="129";Tstart="1";shortTE="F";uid="7773947c-ac20-4f72-9dee-0f4fccd6b6eb"
HiC_scaffold_3	RepeatMasker	RC/Helitron	65983316	65983566	466	+	.	ID="RND-5_FAMILY-1432";Tend="1198";Tstart="934";shortTE="F";uid="dee55215-025c-4e5b-9aa7-770884add13e"
HiC_scaffold_3	RepeatMasker	DNA	16645249	16646000	4971	+	.	ID="RND-1_FAMILY-102";Tend="1643";Tstart="906";shortTE="F";uid="ebcafbdd-6ad7-40b4-9ed5-505a707e1570"
HiC_scaffold_3	RepeatMasker	DNA/TcMar-Fot1	3109432	3109636	434	+	.	ID="RND-6_FAMILY-6727";Tend="2004";Tstart="1808";shortTE="F";uid="82b485d9-fc56-45d6-8f7b-75415f72175b"
HiC_scaffold_3	RepeatMasker	DNA/hAT-hAT19	39662984	39663231	1144	+	.	ID="RND-1_FAMILY-27";Tend="5384";Tstart="4619";shortTE="F";uid="70f8f2a9-4889-4c6e-8ceb-54881c44ba7d"
HiC_scaffold_3	RepeatMasker	DNA/Kolobok-E	39056850	39057264	1379	+	.	ID="KOLOBOKE-2_AP";Tend="2205";Tstart="1734";shortTE="F";uid="61f3eb2f-6daf-45e4-8bdd-4d4de48b761d"
HiC_scaffold_3	RepeatMasker	Retroposon?	1671483	1671682	662	+	.	ID="RND-6_FAMILY-15171";Tend="3050";Tstart="2854";shortTE="F";uid="52ef7970-22ab-4c26-ba4e-37174b109d0c"
HiC_scaffold_3	RepeatMasker	DNA/hAT-Charlie	27536359	27536953	596	+	.	ID="RND-6_FAMILY-11213";Tend="1399";Tstart="804";shortTE="F";uid="638898cc-f1c2-47bc-bb0f-e007f782c8f2"
HiC_scaffold_3	RepeatMasker	Unknown	18144328	18145238	8178	+	.	ID="RND-6_FAMILY-22944";Tend="1865";Tstart="955";shortTE="F";uid="f37ff955-6d3a-4aac-8685-51fb2a2e6f2f"
HiC_scaffold_3	RepeatMasker	DNA	69061253	69061602	1844	+	.	ID="TTAA4B_AP";Tend="346";Tstart="1";shortTE="F";uid="b4350b34-2cbc-4a34-a66b-a8433d871186"
HiC_scaffold_3	RepeatMasker	Retroposon?	276309	276423	611	+	.	ID="RND-6_FAMILY-10163";Tend="964";Tstart="857";shortTE="F";uid="927f0910-26ab-4cee-ba4a-4707c10f44ac"
HiC_scaffold_3	RepeatMasker	DNA/PIF-Harbinger	42826951	42827675	687	+	.	ID="harbinger-2_ag";Tend="2678";Tstart="2230";shortTE="F";uid="d02b76ed-f4d8-4ad8-9185-e7dde73f13af"
HiC_scaffold_3	RepeatMasker	DNA	13098093	13098489	1348	+	.	ID="DNA4-2_AP";Tend="450";Tstart="1";shortTE="F";uid="bf231ff9-fa1c-4586-a3ec-8a4fdc6cb1f5"
HiC_scaffold_3	RepeatMasker	DNA/PIF-Spy	6135925	6136082	408	+	.	ID="ISL2EU-3N1_CFL";TEgroup="ctg_3%7CISL2EU-3N1_CFL%7C1";Tend="356";Tstart="205";shortTE="T";uid="737f5aee-0ce1-486a-8d44-d2c8dcbd08f3"
HiC_scaffold_3	RepeatMasker	LTR/Gypsy	48283048	48286963	31147	+	.	ID="RND-6_FAMILY-1041";Tend="4310";Tstart="539";shortTE="F";uid="b1d67d9b-9aed-4542-8d77-a7c0e0d58005"
HiC_scaffold_3	RepeatMasker	DNA	55369062	55369831	2473	+	.	ID="DNA4-2_AP";Tend="767";Tstart="16";shortTE="F";uid="071be8af-b510-4c1c-94bc-3e9b501404e3"
HiC_scaffold_3	RepeatMasker	DNA	13720561	13720671	505	+	.	ID="TTAA2D_AP";Tend="431";Tstart="323";shortTE="F";uid="47727106-799a-45a3-9bb2-5c95af09bfc9"
HiC_scaffold_3	RepeatMasker	Retroposon?	36419453	36419662	1479	+	.	ID="RND-1_FAMILY-228";Tend="4719";Tstart="4514";shortTE="F";uid="298ea90f-db75-486a-9d8a-b43e2dc9c1a5"
HiC_scaffold_3	RepeatMasker	DNA/TcMar-Tc1	40606122	40606532	1522	+	.	ID="RND-1_FAMILY-266";Tend="698";Tstart="10";shortTE="F";uid="b765c710-93b0-4a4a-ade3-b5805b563e69"
HiC_scaffold_3	RepeatMasker	LINE/CR1	61478874	61479707	2706	+	.	ID="RND-6_FAMILY-5150";Tend="1334";Tstart="501";shortTE="F";uid="94656d3d-405e-4201-8253-6ba29534ec5f"
HiC_scaffold_3	RepeatMasker	Unknown	44979919	44980447	774	+	.	ID="RND-6_FAMILY-710";Tend="1102";Tstart="954";shortTE="F";uid="810f103b-d464-44e3-97c7-9c0efffbfb94"
HiC_scaffold_3	RepeatMasker	DNA/hAT-Charlie	30792987	30793189	1238	+	.	ID="RND-6_FAMILY-6451";Tend="1162";Tstart="948";shortTE="F";uid="517b4311-011d-4771-8acc-9e2956f1aa2e"
HiC_scaffold_3	RepeatMasker	LTR/Pao	38505939	38506073	855	+	.	ID="RND-1_FAMILY-111";Tend="5321";Tstart="5171";shortTE="F";uid="b83396e3-6925-44a5-b8d9-cf3e25c97ad8"
HiC_scaffold_3	RepeatMasker	DNA	15916728	15917103	890	+	.	ID="DNA4-2_AP";Tend="374";Tstart="1";shortTE="F";uid="4e4da884-22c4-4b56-9b84-7f04212caa3b"
HiC_scaffold_3	RepeatMasker	DNA/Ginger-2	12522053	12523389	7951	+	.	ID="RND-6_FAMILY-33773";Tend="1770";Tstart="445";shortTE="F";uid="108f5735-51bb-43bd-b511-ccb6a2655f53"
HiC_scaffold_3	RepeatMasker	LINE/I	9138498	9139254	553	+	.	ID="RND-6_FAMILY-413";TEgroup="ctg_3%7CRND-6_FAMILY-413%7C1";Tend="485";Tstart="1";shortTE="F";uid="c8f69d80-ef5b-4ed0-bba5-fbcba3ee0235"
HiC_scaffold_3	RepeatMasker	RC/Helitron	18256871	18257076	537	+	.	ID="RND-6_FAMILY-716";Tend="1945";Tstart="1747";shortTE="F";uid="d105173c-224e-4576-896d-937669f74a1b"
HiC_scaffold_3	RepeatMasker	DNA	26382843	26383001	443	+	.	ID="DNA-TTAA-1_AP";Tend="136";Tstart="1";shortTE="F";uid="e852b6a8-a64d-482e-beec-ff42395e488a"
HiC_scaffold_3	RepeatMasker	LTR/Gypsy	15206808	15206984	594	+	.	ID="GYPSY-24_DEL-I";Tend="2813";Tstart="2636";shortTE="F";uid="d726df0d-d216-4dd4-8f9a-57edc4041d47"
HiC_scaffold_3	RepeatMasker	DNA/Kolobok-T2	12497672	12497878	608	+	.	ID="KOLOBOK-2_AP";Tend="217";Tstart="7";shortTE="F";uid="696a2756-c906-42c7-8579-d38a86d341ba"
HiC_scaffold_3	RepeatMasker	LINE/Penelope	48066790	48066967	553	+	.	ID="RND-6_FAMILY-7604";Tend="2344";Tstart="2168";shortTE="F";uid="22130b99-aa14-4788-9c23-40b5c681f4fb"
HiC_scaffold_3	RepeatMasker	DNA/Sola-1	62223985	62224216	708	+	.	ID="DNA4-4_AP";Tend="236";Tstart="1";shortTE="F";uid="ddedcfad-cd04-4388-8ac9-a0e532594c1b"
HiC_scaffold_3	RepeatMasker	DNA/TcMar-m44	64592941	64593046	470	+	.	ID="MARINER-2_AP";Tend="125";Tstart="20";shortTE="F";uid="96b71288-b352-4888-8680-74e47471b8c9"
HiC_scaffold_3	RepeatMasker	Unknown	29003847	29004311	3092	+	.	ID="RND-5_FAMILY-3893";Tend="1369";Tstart="884";shortTE="F";uid="59399517-1cbf-400c-83c4-d957caaf7ca8"
HiC_scaffold_3	RepeatMasker	LTR/Pao	35008062	35008264	1039	+	.	ID="RND-6_FAMILY-255";Tend="1101";Tstart="894";shortTE="F";uid="ec0ad9a6-e15e-46cc-8639-03640910af6b"
HiC_scaffold_3	RepeatMasker	Retroposon?	8818966	8819252	546	+	.	ID="SINE2-1_AP";Tend="1446";Tstart="1130";shortTE="F";uid="9bb6ede8-c8e2-4d0e-a447-6337d293fbb9"
HiC_scaffold_3	RepeatMasker	DNA/hAT-hAT19	55936271	55938322	7576	+	.	ID="RND-1_FAMILY-98";TEgroup="ctg_3%7CRND-1_FAMILY-98%7C5";Tend="3634";Tstart="1390";shortTE="F";uid="8648e24a-fd24-41cd-aa13-09e0464b295e"
HiC_scaffold_3	RepeatMasker	DNA	34511182	34511420	1348	+	.	ID="RND-5_FAMILY-1041";Tend="3218";Tstart="2997";shortTE="F";uid="c6d02a05-add3-426e-8500-ae25a8b4117a"
HiC_scaffold_3	RepeatMasker	DNA	62483347	62483821	616	+	.	ID="RND-6_FAMILY-1285";Tend="1610";Tstart="1152";shortTE="F";uid="7a1ff73a-906f-41e0-9810-fba4ab0c4782"
HiC_scaffold_3	RepeatMasker	Retroposon?	62145846	62146026	669	+	.	ID="SINE2-1_AP";Tend="187";Tstart="3";shortTE="F";uid="42490b36-dc1f-409a-bd84-ff04cb822f33"
HiC_scaffold_3	RepeatMasker	Unknown	55606595	55606997	3617	+	.	ID="RND-1_FAMILY-2";Tend="719";Tstart="336";shortTE="F";uid="69e9ab8c-c7ab-4b5b-a5c3-02ec51a09dbf"
HiC_scaffold_3	RepeatMasker	Retroposon?	68573655	68573980	540	+	.	ID="SINE2-1_AP";Tend="341";Tstart="1";shortTE="F";uid="fe243260-7dfd-449c-9463-87ed69019a21"
HiC_scaffold_3	RepeatMasker	DNA/hAT-Ac	44110806	44112700	12054	+	.	ID="RND-6_FAMILY-965";Tend="1787";Tstart="6";shortTE="F";uid="1811e9d6-4201-483f-bfb0-c8ef60ed904e"
HiC_scaffold_3	RepeatMasker	DNA/hAT-Charlie	27136014	27137428	4877	+	.	ID="RND-6_FAMILY-9494";TEgroup="ctg_3%7CRND-6_FAMILY-9494%7C1";Tend="1727";Tstart="34";shortTE="F";uid="0a5e2d86-ac6f-42b6-b83f-6ea530f5a7d9"
HiC_scaffold_3	RepeatMasker	DNA/hAT-hAT19	42520450	42520744	26735	+	.	ID="RND-1_FAMILY-70";Tend="4628";Tstart="2235";shortTE="F";uid="d6b9b8eb-8dab-4af5-9fbf-b9e509ef7442"
HiC_scaffold_3	RepeatMasker	DNA/hAT-Tip100	3692855	3693205	1401	+	.	ID="DNA8-107_AP";Tend="462";Tstart="94";shortTE="F";uid="fd57cdbd-92ee-4d51-915c-c2928da28449"
HiC_scaffold_3	RepeatMasker	Retroposon?	44940596	44941239	435	+	.	ID="SINE2-1_AP";TEgroup="ctg_3%7CSINE2-1_AP%7C22";Tend="1461";Tstart="1";shortTE="F";uid="cc3b3061-1ea8-4832-83a8-f88d8613e812"
HiC_scaffold_3	RepeatMasker	DNA	25216730	25217100	1720	+	.	ID="TTAA15_AP";Tend="595";Tstart="188";shortTE="F";uid="bf6c62c1-fff7-4f40-bb8b-5d9a5b81f976"
HiC_scaffold_3	RepeatMasker	DNA	53294791	53294911	466	+	.	ID="TTAA2D_AP";Tend="147";Tstart="24";shortTE="F";uid="cde5c4e1-64d9-4503-812b-6a1cc2584446"
HiC_scaffold_3	RepeatMasker	DNA/Ginger-1	44022469	44022663	1327	+	.	ID="RND-5_FAMILY-1411";Tend="1742";Tstart="1539";shortTE="F";uid="511c7ff2-8011-4860-a39d-488825d1952e"
HiC_scaffold_3	RepeatMasker	LTR/Pao	36337535	36339259	10406	+	.	ID="RND-6_FAMILY-264";Tend="6175";Tstart="4410";shortTE="F";uid="63a92f67-63da-47c7-bcaf-9c173ac29966"
HiC_scaffold_3	RepeatMasker	DNA	53786924	53787124	496	+	.	ID="DNA4-1_AP";Tend="224";Tstart="2";shortTE="F";uid="8493ba63-c1b3-4575-993c-9f51a2c87899"
HiC_scaffold_3	RepeatMasker	DNA	69414990	69415411	2034	+	.	ID="TTAA3_AP";Tend="429";Tstart="5";shortTE="F";uid="7ae0d922-8ffb-474a-9272-a8d2c8bccf8f"
HiC_scaffold_3	RepeatMasker	DNA	61480290	61480692	802	+	.	ID="DNA-TTAA-1_AP";Tend="422";Tstart="2";shortTE="F";uid="90e06cf4-ae08-4dd4-aea7-ea2455f73801"
HiC_scaffold_3	RepeatMasker	Retroposon?	47336024	47336354	665	+	.	ID="RND-6_FAMILY-1191";Tend="1359";Tstart="995";shortTE="F";uid="1da0215e-8595-4b5d-b037-dbf0c6ee4215"
HiC_scaffold_3	RepeatMasker	DNA/Kolobok-E	2205049	2205273	880	+	.	ID="RND-6_FAMILY-15194";Tend="822";Tstart="609";shortTE="F";uid="8a773a28-68d7-443f-b29d-b2627fb68d34"
HiC_scaffold_3	RepeatMasker	DNA/MULE-MuDR	25297458	25298207	506	+	.	ID="RND-6_FAMILY-28109";Tend="1423";Tstart="690";shortTE="F";uid="fdfbdbde-0060-48cc-99d3-b0ee0b3c8c32"
HiC_scaffold_3	RepeatMasker	DNA/hAT-hAT19	48969393	48969844	1868	+	.	ID="RND-1_FAMILY-98";Tend="3097";Tstart="2668";shortTE="F";uid="c4122b49-e81b-4a34-9e63-53a06a51077c"
HiC_scaffold_3	RepeatMasker	DNA/PIF-Harbinger	40582338	40582739	500	+	.	ID="RND-6_FAMILY-2974";Tend="1486";Tstart="1049";shortTE="F";uid="c8f16d5d-8231-4daf-801e-30c031a455f9"
HiC_scaffold_3	RepeatMasker	RC/Helitron	6886822	6887214	1109	+	.	ID="RND-6_FAMILY-4364";Tend="1590";Tstart="1202";shortTE="F";uid="828c58d6-605f-40a7-9fd2-4c3d7f57ec90"
HiC_scaffold_3	RepeatMasker	DNA	68327731	68327950	425	+	.	ID="dna4-2_ap";Tend="765";Tstart="577";shortTE="F";uid="58aaf457-159d-470c-8db5-20f60d49fb86"
HiC_scaffold_3	RepeatMasker	DNA/hAT-Charlie	21718967	21719408	571	+	.	ID="RND-6_FAMILY-3053";TEgroup="ctg_3%7CRND-6_FAMILY-3053%7C1";Tend="1328";Tstart="767";shortTE="T";uid="9f9fc8cf-ebca-46dc-850f-b19afd8ea9ad"
HiC_scaffold_3	RepeatMasker	Unknown	63105943	63108670	14295	+	.	ID="RND-6_FAMILY-6012";Tend="2435";Tstart="9";shortTE="F";uid="5b63685a-ebf6-4143-a6bc-22bbac4240cb"
HiC_scaffold_3	RepeatMasker	Retroposon?	32319028	32319544	1100	+	.	ID="SINE2-1_AP";Tend="753";Tstart="255";shortTE="F";uid="fef37f6f-f782-433d-8a7b-01cc9d3b29b9"
HiC_scaffold_3	RepeatMasker	LINE/L1	42790079	42791268	631	+	.	ID="RND-6_FAMILY-5108";Tend="2694";Tstart="1495";shortTE="F";uid="190eb3a0-b254-4e7c-b6d8-597fb3152913"
HiC_scaffold_3	RepeatMasker	Unknown	24546579	24546997	2208	+	.	ID="RND-5_FAMILY-7710";Tend="1417";Tstart="920";shortTE="F";uid="32b14fa5-618b-47cc-b89a-03acd5711314"
HiC_scaffold_3	RepeatMasker	DNA	5197879	5198257	1800	+	.	ID="TTAA3_AP";Tend="429";Tstart="19";shortTE="F";uid="342ba487-6504-4ba6-9d3d-43ec67e43621"
HiC_scaffold_3	RepeatMasker	DNA	60955526	60955859	740	+	.	ID="DNA4-2_AP";Tend="769";Tstart="445";shortTE="F";uid="0c4ecce7-8ea1-4ee2-9c03-6d5143574f3e"
HiC_scaffold_3	RepeatMasker	Unknown	34470328	34472440	3574	+	.	ID="RND-1_FAMILY-0";Tend="2859";Tstart="866";shortTE="F";uid="5ee2b33c-07ed-4456-8503-8661a5d1c482"
HiC_scaffold_3	RepeatMasker	DNA	32243493	32243600	533	+	.	ID="dna8-31_ap";Tend="595";Tstart="497";shortTE="F";uid="256fd858-f065-4eb9-ba3d-8444ad395cd5"
HiC_scaffold_3	RepeatMasker	Unknown	58496525	58496844	1038	+	.	ID="RND-6_FAMILY-8625";TEgroup="ctg_3%7CRND-6_FAMILY-8625%7C1";Tend="1508";Tstart="726";shortTE="F";uid="a2febb79-1e68-47c9-8d62-23b48558fcf4"
HiC_scaffold_3	RepeatMasker	LINE/L1	14678568	14685352	18431	+	.	ID="RND-6_FAMILY-4885";Tend="7430";Tstart="730";shortTE="F";uid="3b42a092-76df-48ee-883a-871294c41f9a"
HiC_scaffold_3	RepeatMasker	DNA/Ginger	66423416	66423533	418	+	.	ID="RND-6_FAMILY-587";Tend="731";Tstart="615";shortTE="F";uid="634b7a72-a191-4b31-8d46-5bcb0f546f45"
HiC_scaffold_3	RepeatMasker	DNA	39319972	39320548	1741	+	.	ID="ttaa26_ap";Tend="581";Tstart="10";shortTE="F";uid="e9848cf7-61bb-4e21-ae3f-3da1a689bc18"
HiC_scaffold_3	RepeatMasker	LTR/Pao	42010985	42011826	1036	+	.	ID="BEL3-I_AP";Tend="6254";Tstart="5425";shortTE="F";uid="861908d2-3307-4fc4-adbf-26dfd24316dd"
HiC_scaffold_3	RepeatMasker	Unknown	32231010	32231295	1403	+	.	ID="RND-6_FAMILY-2979";Tend="1292";Tstart="992";shortTE="F";uid="82347905-d4d6-4603-b0c8-7d26370a6356"
HiC_scaffold_3	RepeatMasker	Unknown	39008598	39011374	12517	+	.	ID="RND-5_FAMILY-3222";Tend="2152";Tstart="2";shortTE="F";uid="b32d4848-5f19-416c-9d58-c53516df5a64"
HiC_scaffold_3	RepeatMasker	DNA	56541800	56542569	3052	+	.	ID="DNA4-1_AP";Tend="823";Tstart="1";shortTE="F";uid="ee53f71b-7343-4af1-aca4-818e087817ab"
HiC_scaffold_3	RepeatMasker	RC/Helitron	22911540	22912060	4178	+	.	ID="RND-6_FAMILY-873";Tend="2036";Tstart="1519";shortTE="F";uid="bcd1fcd4-2f76-4303-88a9-1eb3630bdba1"
HiC_scaffold_3	RepeatMasker	DNA	8392615	8392803	533	+	.	ID="TTAA27_AP";Tend="244";Tstart="61";shortTE="F";uid="f3948761-0c8c-40ba-a3cf-b529a00e1605"
HiC_scaffold_3	RepeatMasker	DNA/hAT-Charlie	68410186	68410425	748	+	.	ID="RND-6_FAMILY-9494";Tend="222";Tstart="1";shortTE="F";uid="561c611c-0625-49db-840f-86f4fdb9e530"
HiC_scaffold_3	RepeatMasker	DNA/Ginger	14626763	14627390	874	+	.	ID="RND-6_FAMILY-587";Tend="1266";Tstart="623";shortTE="F";uid="d230812c-46db-4d52-8ea2-e21b9506cbe8"
HiC_scaffold_3	RepeatMasker	Unknown	68165598	68165734	551	+	.	ID="RND-6_FAMILY-17420";Tend="1040";Tstart="912";shortTE="F";uid="f73d243d-509a-43e1-a1fe-57df823f7660"
HiC_scaffold_3	RepeatMasker	DNA/Ginger-1	259659	261056	2004	+	.	ID="RND-5_FAMILY-2430";TEgroup="ctg_3%7CRND-5_FAMILY-2430%7C1";Tend="4424";Tstart="808";shortTE="F";uid="87193db2-41a3-4142-afea-571a31c3b3d5"
HiC_scaffold_3	RepeatMasker	DNA/Sola-1	32084461	32085985	2451	+	.	ID="SOLA1-2_AP";Tend="3616";Tstart="2090";shortTE="F";uid="dea1d86b-c90b-4cae-91f3-55f5de0e40d4"
HiC_scaffold_3	RepeatMasker	Unknown	53176107	53177698	10519	+	.	ID="RND-1_FAMILY-119";Tend="2242";Tstart="760";shortTE="F";uid="ffaf91d1-1584-4eec-b1ab-6ee4c53b165c"
HiC_scaffold_3	RepeatMasker	LTR/Copia	25238077	25238258	639	+	.	ID="RND-6_FAMILY-25435";Tend="1203";Tstart="1011";shortTE="F";uid="654f6ce0-db00-4242-a32e-a47f3987d927"
HiC_scaffold_3	RepeatMasker	RC/Helitron	3746049	3746200	675	+	.	ID="RND-5_FAMILY-1432";Tend="1078";Tstart="929";shortTE="F";uid="715f1fe6-793a-42ef-8082-9606a6320ed2"
HiC_scaffold_3	RepeatMasker	DNA/hAT	67896108	67896732	4631	+	.	ID="RND-1_FAMILY-288";Tend="1562";Tstart="921";shortTE="F";uid="e14a3081-f732-47ec-a0d3-85069bb642f5"
HiC_scaffold_3	RepeatMasker	DNA	1568118	1568559	2079	+	.	ID="TTAA3_AP";Tend="429";Tstart="10";shortTE="F";uid="708030be-89d2-4f16-898a-0295b1e100f7"
HiC_scaffold_3	RepeatMasker	DNA	51164714	51166962	16749	+	.	ID="RND-1_FAMILY-276";Tend="3501";Tstart="1268";shortTE="F";uid="30aa9b14-7488-4c0f-8fd9-4082dd0f0a06"
HiC_scaffold_3	RepeatMasker	LINE/I-Jockey	14743705	14744690	3356	+	.	ID="RND-1_FAMILY-37";Tend="1875";Tstart="683";shortTE="F";uid="01d490c8-1609-475e-a25f-e96a2a0d09c8"
HiC_scaffold_3	RepeatMasker	DNA/hAT?	9964529	9965026	1565	+	.	ID="dna8-60_ap";Tend="510";Tstart="83";shortTE="F";uid="68b6adff-4c87-4e8c-8d40-b4fe35a47551"
HiC_scaffold_3	RepeatMasker	LTR/Gypsy	24619133	24622048	23578	+	.	ID="RND-1_FAMILY-148";Tend="5884";Tstart="3021";shortTE="F";uid="bc137cf5-dabe-498a-9a04-5e77dc9e9b9a"
HiC_scaffold_3	RepeatMasker	Retroposon?	39194260	39196783	15672	+	.	ID="RND-6_FAMILY-1191";Tend="5442";Tstart="740";shortTE="F";uid="0242a996-dc4b-404a-9ef5-d4d71b2bf5de"
HiC_scaffold_3	RepeatMasker	DNA/Kolobok-E	47431178	47431828	4984	+	.	ID="RND-6_FAMILY-505";Tend="1262";Tstart="617";shortTE="F";uid="54636a0c-2f29-4ed0-bb50-83ebe9993ca9"
HiC_scaffold_3	RepeatMasker	LINE/I-Jockey	9163216	9164332	2450	+	.	ID="RND-6_FAMILY-20743";Tend="2096";Tstart="957";shortTE="F";uid="67d59a02-1e5f-434e-8826-8ef0b345f409"
HiC_scaffold_3	RepeatMasker	DNA	25305513	25305662	450	+	.	ID="TTAA18B_AP";Tend="145";Tstart="4";shortTE="F";uid="a4528f43-45ea-4795-a7e1-33aa0bc3254a"
HiC_scaffold_3	RepeatMasker	DNA/Ginger-1	57882332	57882478	780	+	.	ID="RND-5_FAMILY-9227";Tend="6575";Tstart="6434";shortTE="F";uid="7324775b-ae15-4b38-8e84-0c03b222fbd8"
HiC_scaffold_3	RepeatMasker	LTR/Gypsy	12225020	12225154	527	+	.	ID="GYPSY-24_DEL-I";Tend="2737";Tstart="2601";shortTE="F";uid="08927d88-fb70-4eed-88d1-8ce3047b9ad6"
HiC_scaffold_3	RepeatMasker	Retroposon?	50956661	50957637	1427	+	.	ID="SINE2-1_AP";Tend="1396";Tstart="393";shortTE="F";uid="5fc4e870-a8c3-4102-a46b-58d89fb8b713"
HiC_scaffold_3	RepeatMasker	LTR/Gypsy	33030994	33031687	1456	+	.	ID="RND-1_FAMILY-110";Tend="2377";Tstart="1686";shortTE="F";uid="7ce95b92-433f-4755-ab8c-475b3531005e"
HiC_scaffold_3	RepeatMasker	Unknown	44738962	44739690	2063	+	.	ID="RND-5_FAMILY-322";Tend="918";Tstart="200";shortTE="F";uid="16635046-b475-452f-acdd-91a723a17148"
HiC_scaffold_3	RepeatMasker	DNA/hAT-hAT19	66697364	66697650	1821	+	.	ID="HAT-N13_AP";Tend="292";Tstart="1";shortTE="F";uid="8391c4bd-4846-461d-8661-7abf02d26501"
HiC_scaffold_3	RepeatMasker	Retroposon?	38746260	38746429	661	+	.	ID="RND-6_FAMILY-1191";Tend="1406";Tstart="1251";shortTE="F";uid="d870f4dd-8c0b-4305-82f5-cd1a5922f612"
HiC_scaffold_3	RepeatMasker	Retroposon?	50049427	50049681	654	+	.	ID="SINE2-1_AP";Tend="1463";Tstart="1198";shortTE="F";uid="afe41c7d-c350-4538-9e1c-b73716beb90c"
HiC_scaffold_3	RepeatMasker	DNA/PIF-Spy	19533276	19533560	424	+	.	ID="ISL2EU-3N1_CFL";Tend="563";Tstart="251";shortTE="F";uid="e0ff0ea0-0f31-48f4-a7aa-238019dbccd7"
HiC_scaffold_3	RepeatMasker	DNA	18090856	18091028	624	+	.	ID="dna4-2_ap";Tend="768";Tstart="597";shortTE="F";uid="3e11a0a6-1800-4cb9-bca7-743331f3ee86"
HiC_scaffold_3	RepeatMasker	DNA	20401696	20401861	675	+	.	ID="dna4-2_ap";Tend="769";Tstart="592";shortTE="F";uid="1abe91c0-f2d3-47f4-8d96-ed97fa95729f"
HiC_scaffold_3	RepeatMasker	DNA/PIF-Spy	43918881	43919004	477	+	.	ID="ISL2EU-3N1_CFL";Tend="348";Tstart="226";shortTE="F";uid="6954fabf-f88d-42a9-92c2-f68d4a51ba72"
HiC_scaffold_3	RepeatMasker	DNA/hAT	47412604	47412838	621	+	.	ID="DNA8-17_AP";Tend="274";Tstart="28";shortTE="F";uid="2c587023-149c-4f9e-8274-3902ac2b7507"
HiC_scaffold_3	RepeatMasker	Unknown	53284040	53284159	455	+	.	ID="RND-6_FAMILY-3237";Tend="1695";Tstart="1575";shortTE="F";uid="31bd8bb0-e36a-45a6-8da4-9bfed67c9fda"
HiC_scaffold_3	RepeatMasker	DNA/hAT-Tip100	17429001	17429877	4761	+	.	ID="RND-1_FAMILY-218";Tend="1816";Tstart="921";shortTE="F";uid="3241b2f1-eeef-4cfd-8c0a-bcf08486866c"
HiC_scaffold_3	RepeatMasker	Retroposon?	2585146	2585300	405	+	.	ID="RND-6_FAMILY-6896";Tend="2018";Tstart="1871";shortTE="F";uid="ea16c0a1-3e7b-43c5-a194-aa96f1d19077"
HiC_scaffold_3	RepeatMasker	DNA/P	12105131	12109223	33436	+	.	ID="P-4_AP";Tend="4074";Tstart="1";shortTE="F";uid="c45fc37b-319d-4819-8c93-85803004a1bd"
HiC_scaffold_3	RepeatMasker	RC/Helitron	69397691	69397982	672	+	.	ID="RND-5_FAMILY-1432";Tend="1198";Tstart="931";shortTE="F";uid="d4318618-69e0-4ad9-91d8-8d753bc6c0f8"
HiC_scaffold_3	RepeatMasker	RC/Helitron	32704555	32704680	418	+	.	ID="RND-6_FAMILY-5337";Tend="993";Tstart="860";shortTE="F";uid="945d7642-25dc-471d-b9d2-6ad15b370d90"
HiC_scaffold_3	RepeatMasker	DNA/hAT-Ac	30982779	30987246	32051	+	.	ID="RND-6_FAMILY-965";Tend="4688";Tstart="385";shortTE="F";uid="2bc069ef-0df7-4d92-a8b8-3943280b76b9"
HiC_scaffold_3	RepeatMasker	DNA/Kolobok-E	55957325	55957676	853	+	.	ID="RND-6_FAMILY-21617";Tend="1315";Tstart="902";shortTE="F";uid="7c29a29a-219c-4281-afe9-42069586488e"
HiC_scaffold_3	RepeatMasker	DNA	64072329	64072448	630	+	.	ID="ttaa26b_ap";Tend="113";Tstart="2";shortTE="F";uid="033da1bb-facd-4b6e-a2eb-c0a20253c6a8"
HiC_scaffold_3	RepeatMasker	DNA	56673034	56673736	1930	+	.	ID="DNA4-2_AP";Tend="754";Tstart="8";shortTE="F";uid="d0b17cb5-546b-4b38-953b-7add330334c7"
HiC_scaffold_3	RepeatMasker	DNA	1123214	1123528	746	+	.	ID="RND-6_FAMILY-5765";Tend="1642";Tstart="1318";shortTE="F";uid="37df722b-dd7e-4a20-8f4b-09b91eb7093b"
HiC_scaffold_3	RepeatMasker	DNA/hAT-hAT19	22649901	22650096	794	+	.	ID="HAT-N13_AP";Tend="624";Tstart="427";shortTE="F";uid="86e763c3-9adc-47bd-b6c9-bc36c099a2cd"
HiC_scaffold_3	RepeatMasker	DNA	29508490	29509203	4401	+	.	ID="RND-6_FAMILY-11413";Tend="1672";Tstart="891";shortTE="F";uid="7b783c28-8f1f-4fc2-b358-7052ebffcfde"
HiC_scaffold_3	RepeatMasker	Unknown	16228456	16228565	481	+	.	ID="RND-1_FAMILY-181";Tend="1090";Tstart="982";shortTE="F";uid="699ad17b-192c-4768-8ee4-52a8b879da3a"
HiC_scaffold_3	RepeatMasker	DNA/Ginger-2	42746291	42747495	8660	+	.	ID="RND-6_FAMILY-22057";Tend="1734";Tstart="633";shortTE="F";uid="f68eaf40-789c-42aa-9e1a-070fd0c734b9"
HiC_scaffold_3	RepeatMasker	DNA/hAT-hAT19	25164743	25165069	928	+	.	ID="DNA8-52B_AP";Tend="409";Tstart="87";shortTE="F";uid="97aebc0f-3abe-42c1-8edc-833fc65dd33b"
HiC_scaffold_3	RepeatMasker	LINE/I	20329150	20330023	726	+	.	ID="RND-6_FAMILY-3057";Tend="1918";Tstart="1529";shortTE="F";uid="30b1e83d-3c37-44ed-a61c-76e1064c9d05"
HiC_scaffold_3	RepeatMasker	DNA	10093013	10093221	524	+	.	ID="RND-6_FAMILY-1285";Tend="817";Tstart="615";shortTE="F";uid="0d0e237d-9f22-4972-899b-7b3d08c69c3b"
HiC_scaffold_3	RepeatMasker	Retroposon?	295977	296657	846	+	.	ID="RND-1_FAMILY-228";Tend="809";Tstart="61";shortTE="F";uid="39efdc62-e448-4d58-ac5e-c61064e6f35d"
HiC_scaffold_3	RepeatMasker	DNA/MULE-MuDR	2157321	2157547	543	+	.	ID="RND-6_FAMILY-8054";Tend="2078";Tstart="1872";shortTE="F";uid="efa18af3-01d4-4749-9068-5f1049795185"
HiC_scaffold_3	RepeatMasker	Unknown	53058784	53058952	541	+	.	ID="RND-4_FAMILY-2270";Tend="1347";Tstart="1155";shortTE="F";uid="0a57786e-6dfb-4912-ad64-47cde9ebda91"
HiC_scaffold_3	RepeatMasker	Retroposon?	40626588	40627320	3363	+	.	ID="RND-6_FAMILY-5001";Tend="1148";Tstart="577";shortTE="F";uid="14672dfc-1961-4b63-b610-c96e24b7f3ff"
HiC_scaffold_3	RepeatMasker	DNA	56263585	56263770	416	+	.	ID="ttaa3b_ap";Tend="313";Tstart="128";shortTE="F";uid="d290f82d-8d5e-456a-850e-97a8ba88ba24"
HiC_scaffold_3	RepeatMasker	LINE/I	18417822	18417999	634	+	.	ID="RND-4_FAMILY-1576";Tend="1518";Tstart="1342";shortTE="F";uid="a6264aee-6e18-42c0-86cd-57cfc84e704b"
HiC_scaffold_3	RepeatMasker	DNA/hAT	2757473	2757647	575	+	.	ID="DNA8-101_AP";Tend="567";Tstart="395";shortTE="F";uid="da73f7c6-c52e-4226-b1dc-76d24d32a180"
HiC_scaffold_3	RepeatMasker	Retroposon?	9860582	9860742	489	+	.	ID="RND-6_FAMILY-2026";Tend="1252";Tstart="1106";shortTE="F";uid="6777dc9a-1753-498e-82ca-37022fa28a1b"
HiC_scaffold_3	RepeatMasker	DNA/Kolobok-T2?	63008657	63008827	417	+	.	ID="KOLOBOK-N1_AEC";Tend="7523";Tstart="7334";shortTE="F";uid="16e176aa-084d-4208-9d7f-3ac617f88d56"
HiC_scaffold_3	RepeatMasker	DNA/hAT?	4714108	4714733	2070	+	.	ID="RND-5_FAMILY-4908";Tend="1543";Tstart="997";shortTE="F";uid="18ab6ff1-c666-4725-8860-904f9f4a270e"
HiC_scaffold_3	RepeatMasker	DNA/hAT-Tip100	37098390	37098507	675	+	.	ID="DNA8-65_AP";Tend="168";Tstart="43";shortTE="F";uid="3a438f50-c988-455d-84c7-ace7d66ebe9e"
HiC_scaffold_3	RepeatMasker	DNA	30101862	30102109	1205	+	.	ID="DNA-TTAA-1_AP";Tend="236";Tstart="1";shortTE="F";uid="e887b21a-c704-42c9-9307-b5a38f30bf45"
HiC_scaffold_3	RepeatMasker	DNA	39711177	39712734	11509	+	.	ID="RND-4_FAMILY-928";Tend="4949";Tstart="3325";shortTE="F";uid="693c5e81-1630-4fac-ad61-d57f20f7a7e0"
HiC_scaffold_3	RepeatMasker	DNA	51846440	51847203	2134	+	.	ID="DNA4-2_AP";Tend="761";Tstart="3";shortTE="F";uid="c3843e7f-c7bd-4125-a7ec-0a6fd00b6862"
HiC_scaffold_3	RepeatMasker	Unknown	37564721	37565030	1079	+	.	ID="RND-5_FAMILY-3745";Tend="1359";Tstart="982";shortTE="F";uid="a7e0ca50-b198-4cc0-bb80-b2d913a7c488"
HiC_scaffold_3	RepeatMasker	Retroposon?	63373940	63374317	2238	+	.	ID="RND-6_FAMILY-7995";Tend="2796";Tstart="2457";shortTE="F";uid="2169f750-24fc-4b71-aac6-2b57ac0529ef"
HiC_scaffold_3	RepeatMasker	DNA/Kolobok-T2	14296808	14296934	529	+	.	ID="REP-4_PBA";Tend="656";Tstart="539";shortTE="F";uid="6b719bde-0114-48e1-af7e-0ce927dce221"
HiC_scaffold_3	RepeatMasker	DNA/Sola-1	35125041	35125164	546	+	.	ID="RND-5_FAMILY-2566";Tend="810";Tstart="675";shortTE="F";uid="59484757-2c35-468d-8e8d-f58dfe1c8cc2"
HiC_scaffold_3	RepeatMasker	DNA/Ginger	31511482	31511691	751	+	.	ID="RND-6_FAMILY-587";Tend="2307";Tstart="2089";shortTE="F";uid="a8daab7a-3556-4425-adfa-2b6bfbcb960f"
HiC_scaffold_3	RepeatMasker	LINE/I	30544998	30545341	572	+	.	ID="RND-6_FAMILY-6979";Tend="1374";Tstart="1027";shortTE="F";uid="e2f17b7d-3813-40af-b974-57a7f009e7ea"
HiC_scaffold_3	RepeatMasker	LTR/Gypsy	33180576	33180688	409	+	.	ID="GYPSY-24_DEL-I";Tend="2722";Tstart="2609";shortTE="F";uid="ebaa094a-b060-4103-97fe-54c5f40f7a00"
HiC_scaffold_3	RepeatMasker	DNA/hAT	36375808	36379148	26618	+	.	ID="RND-6_FAMILY-18685";Tend="3795";Tstart="552";shortTE="F";uid="fb789ad6-2bb6-4dae-bac2-51a708d89f88"
HiC_scaffold_3	RepeatMasker	DNA	15739509	15740087	4209	+	.	ID="RND-6_FAMILY-9238";TEgroup="ctg_3%7CRND-6_FAMILY-9238%7C2";Tend="2930";Tstart="2112";shortTE="F";uid="9ebfbccb-4fd9-40e9-906c-0f8224293d16"
HiC_scaffold_3	RepeatMasker	DNA	25690482	25690700	1165	+	.	ID="TTAA2_AP";Tend="427";Tstart="210";shortTE="F";uid="31886693-fc02-4197-9ee8-96b0d93036a0"
HiC_scaffold_3	RepeatMasker	DNA/hAT-hAT19	8415219	8415496	2470	+	.	ID="RND-1_FAMILY-27";Tend="5385";Tstart="4265";shortTE="F";uid="a949f5e7-70e3-497b-8226-f02bbabf46f8"
HiC_scaffold_3	RepeatMasker	LTR/Gypsy	60313927	60318159	6679	+	.	ID="GYPSY-25_LH-I";Tend="4177";Tstart="11";shortTE="F";uid="389f2ee4-9c5a-4b8b-820e-b4205de30d33"
HiC_scaffold_3	RepeatMasker	Unknown	48930216	48930547	1437	+	.	ID="RND-5_FAMILY-3745";Tend="1357";Tstart="981";shortTE="F";uid="ab2a8769-1e19-4678-a846-a0fde8245a72"
HiC_scaffold_3	RepeatMasker	LTR/Gypsy	9647964	9648782	7335	+	.	ID="RND-6_FAMILY-1200";Tend="7040";Tstart="6219";shortTE="F";uid="a21500be-f566-469a-bcef-fc018072ef55"
HiC_scaffold_3	RepeatMasker	DNA/TcMar-Tc1	63263880	63264013	485	+	.	ID="MARINER-N22_AG";Tend="176";Tstart="46";shortTE="F";uid="13a28ae2-faea-43bc-b2bb-03b88bbbf496"
HiC_scaffold_3	RepeatMasker	DNA/Kolobok-E	57935893	57936168	705	+	.	ID="KOLOBOKE-2_AP";Tend="2234";Tstart="1923";shortTE="F";uid="329670b7-1f66-49e6-bf95-0d9cf4618b8d"
HiC_scaffold_3	RepeatMasker	LINE/I-Jockey	57155636	57155787	461	+	.	ID="RND-6_FAMILY-20743";Tend="1101";Tstart="950";shortTE="F";uid="0a5f955c-644f-47e5-a132-f316c54ad671"
HiC_scaffold_3	RepeatMasker	Unknown	67616649	67617424	3209	+	.	ID="RND-5_FAMILY-864";Tend="1717";Tstart="927";shortTE="F";uid="15a52705-8e2a-4aaf-bf7c-8da8d56cf8f2"
HiC_scaffold_3	RepeatMasker	DNA	65924065	65924552	529	+	.	ID="DNA4-2_AP";Tend="768";Tstart="282";shortTE="F";uid="70d9f56a-25c6-4f6e-8b06-9a19223f5325"
HiC_scaffold_3	RepeatMasker	DNA	41932821	41933034	839	+	.	ID="RND-1_FAMILY-46";Tend="655";Tstart="448";shortTE="F";uid="f6fcf8b2-6ea6-4122-846a-d13d63eeb809"
HiC_scaffold_3	RepeatMasker	LTR/Pao	25930612	25931086	955	+	.	ID="RND-1_FAMILY-111";Tend="6464";Tstart="5785";shortTE="F";uid="8f03b148-a2c0-4c99-9f91-8b0544933ba3"
HiC_scaffold_3	RepeatMasker	DNA	1649300	1649642	688	+	.	ID="RND-6_FAMILY-1285";Tend="1329";Tstart="1005";shortTE="F";uid="279cd42b-2aff-4a98-8813-bd3c460978c6"
HiC_scaffold_3	RepeatMasker	RC/Helitron	25865971	25866112	741	+	.	ID="HELITRON-3_HMM";Tend="4332";Tstart="4191";shortTE="F";uid="96f6d3c6-8beb-4e06-9f94-b6619cfa2858"
HiC_scaffold_3	RepeatMasker	DNA/MULE-MuDR	2578466	2579573	9750	+	.	ID="RND-6_FAMILY-3605";Tend="1953";Tstart="832";shortTE="F";uid="164af07a-10e1-41f2-817a-3860967ac115"
HiC_scaffold_3	RepeatMasker	DNA	41041242	41041363	795	+	.	ID="DNA2-3_AP";Tend="132";Tstart="10";shortTE="F";uid="ac522559-df18-4b1a-af3a-dd9ae1d6f5ba"
HiC_scaffold_3	RepeatMasker	DNA/hAT	69377348	69377577	1528	+	.	ID="RND-1_FAMILY-75";Tend="1207";Tstart="942";shortTE="F";uid="bcfc2695-db2b-4e39-a509-8d4da28fe6a5"
HiC_scaffold_3	RepeatMasker	DNA/Kolobok-E	16108471	16108628	611	+	.	ID="RND-6_FAMILY-17671";Tend="2341";Tstart="2184";shortTE="F";uid="2ba429b1-cee4-48fe-a150-9c4c66dbabf5"
HiC_scaffold_3	RepeatMasker	DNA	28177174	28177516	2300	+	.	ID="TTAA6_AP";Tend="346";Tstart="1";shortTE="F";uid="faa8a0b0-e20f-4141-b975-6e16e01f7a94"
HiC_scaffold_3	RepeatMasker	DNA/Ginger-1	32992470	32992763	919	+	.	ID="RND-4_FAMILY-1147";Tend="1550";Tstart="1264";shortTE="F";uid="f2664b58-8b94-4f52-9979-d2d055d25ed6"
HiC_scaffold_3	RepeatMasker	DNA	60834785	60835036	957	+	.	ID="ttaa2c_ap";Tend="343";Tstart="85";shortTE="F";uid="fbb74033-1c9f-46e0-9a86-15ea67e33abc"
HiC_scaffold_3	RepeatMasker	DNA	14785253	14785563	461	+	.	ID="RND-6_FAMILY-1285";Tend="1601";Tstart="1292";shortTE="F";uid="24934334-b26f-4652-92a8-5838ca5c6c02"
HiC_scaffold_3	RepeatMasker	DNA/hAT	38924037	38924229	1553	+	.	ID="RND-1_FAMILY-75";Tend="1203";Tstart="1008";shortTE="F";uid="ee9ffedd-bb30-42a8-b11c-1ddfd342413a"
HiC_scaffold_3	RepeatMasker	LTR/Pao	34597058	34603013	40039	+	.	ID="RND-6_FAMILY-264";Tend="6674";Tstart="671";shortTE="F";uid="1675274d-a836-41db-87ab-be7c2d002f15"
HiC_scaffold_3	RepeatMasker	DNA	40091111	40091502	1228	+	.	ID="RND-6_FAMILY-5765";Tend="1627";Tstart="1241";shortTE="F";uid="48094ce4-c280-43cb-91d7-7a67d1528e24"
HiC_scaffold_3	RepeatMasker	Unknown	8093865	8094048	492	+	.	ID="RND-6_FAMILY-20694";Tend="1207";Tstart="1014";shortTE="F";uid="d133dd5e-e42c-4899-8492-4c67c631d464"
HiC_scaffold_3	RepeatMasker	Unknown	53158025	53159002	1948	+	.	ID="RND-6_FAMILY-148";Tend="1892";Tstart="899";shortTE="F";uid="f3633f0d-bbc9-416a-8394-bd7a7026ce63"
HiC_scaffold_3	RepeatMasker	DNA	24141371	24141637	826	+	.	ID="TTAA2C_AP";Tend="235";Tstart="2";shortTE="F";uid="28740845-5dbd-43d6-a645-afcb0ac24303"
HiC_scaffold_3	RepeatMasker	Unknown	16193489	16193664	510	+	.	ID="RND-5_FAMILY-4569";Tend="1280";Tstart="1114";shortTE="F";uid="b0226ced-524f-4683-b1dc-b0a209c37ebc"
HiC_scaffold_3	RepeatMasker	DNA/Kolobok-T2?	46559329	46559471	412	+	.	ID="KOLOBOK-N1_AEC";Tend="7528";Tstart="7374";shortTE="F";uid="bd49caee-1016-4d3e-84f3-c2d4676f0e11"
HiC_scaffold_3	RepeatMasker	DNA	32159673	32162562	14529	+	.	ID="rnd-5_family-2854";Tend="2802";Tstart="1";shortTE="F";uid="a0ac8196-7659-43bd-ab94-2f162c433d31"
HiC_scaffold_3	RepeatMasker	DNA/hAT-Tip100	13144557	13144774	1137	+	.	ID="RND-6_FAMILY-1176";Tend="1505";Tstart="1294";shortTE="F";uid="0c4a62c8-11d7-42d9-b1e6-5b0e1d5b020c"
HiC_scaffold_3	RepeatMasker	DNA/Sola	16735838	16736098	973	+	.	ID="RND-4_FAMILY-300";Tend="1273";Tstart="970";shortTE="F";uid="646fa982-3d20-43e6-8a81-d509b3d7c73c"
HiC_scaffold_3	RepeatMasker	RC/Helitron	5900196	5900357	731	+	.	ID="RND-5_FAMILY-1432";Tend="1088";Tstart="930";shortTE="F";uid="f2b5825b-11b0-4186-ace5-0bbe8e783738"
HiC_scaffold_3	RepeatMasker	Retroposon?	41014639	41020787	44949	+	.	ID="RND-1_FAMILY-73";Tend="6017";Tstart="73";shortTE="F";uid="f0894ee0-d087-470a-9a56-6377a8242755"
HiC_scaffold_3	RepeatMasker	DNA/Kolobok-E	23083254	23083468	939	+	.	ID="RND-6_FAMILY-8455";Tend="2691";Tstart="2471";shortTE="F";uid="f34fcc06-15ed-44ba-b83f-28f988c6e1d1"
HiC_scaffold_3	RepeatMasker	Retroposon?	53174542	53176030	10845	+	.	ID="RND-1_FAMILY-228";Tend="4779";Tstart="3249";shortTE="F";uid="a03b24f2-0840-4ccc-91a8-ee5799f6cb20"
HiC_scaffold_3	RepeatMasker	DNA	22179079	22179890	1138	+	.	ID="DNA4-2_AP";Tend="759";Tstart="1";shortTE="F";uid="c4b1835e-4545-4775-bd6c-046264ece57f"
HiC_scaffold_3	RepeatMasker	DNA/Ginger	48354099	48354339	445	+	.	ID="RND-6_FAMILY-587";Tend="2253";Tstart="2000";shortTE="F";uid="78b5d2e9-ca62-4749-9623-6f2bfd8f72a8"
HiC_scaffold_3	RepeatMasker	DNA	9707559	9707698	545	+	.	ID="ttaac_ap";Tend="273";Tstart="134";shortTE="F";uid="c12f3536-c205-45f7-b99a-804257b35f7a"
HiC_scaffold_3	RepeatMasker	DNA/MULE-MuDR	65894626	65894750	425	+	.	ID="RND-6_FAMILY-5969";Tend="2436";Tstart="2312";shortTE="F";uid="e73212a4-0106-47a3-956f-ccd3aa546bdb"
HiC_scaffold_3	RepeatMasker	DNA/Sola	40024373	40024696	2227	+	.	ID="RND-4_FAMILY-300";Tend="1283";Tstart="961";shortTE="F";uid="19b5b412-fa44-4a4e-9252-6f4fa1e92f80"
HiC_scaffold_3	RepeatMasker	DNA/Maverick	9521829	9522021	667	+	.	ID="RND-6_FAMILY-2764";Tend="5409";Tstart="5223";shortTE="F";uid="c0e89cc6-1d70-40b5-a99c-3ca508b57500"
HiC_scaffold_3	RepeatMasker	DNA/hAT	29476106	29476214	414	+	.	ID="RND-5_FAMILY-332";Tend="940";Tstart="843";shortTE="F";uid="a777d8ae-78c7-4587-99be-5898891c5e58"
HiC_scaffold_3	RepeatMasker	DNA/hAT-Tip100	37902062	37902650	584	+	.	ID="RND-6_FAMILY-3869";Tend="4761";Tstart="4160";shortTE="F";uid="745dd97a-038c-4896-886f-a984e5ec800c"
HiC_scaffold_3	RepeatMasker	DNA	31612414	31612746	675	+	.	ID="TTAA3_AP";Tend="330";Tstart="21";shortTE="F";uid="20f7e9e0-a7df-4b67-a404-88d4c3c7e5a8"
HiC_scaffold_3	RepeatMasker	LTR/Pao	64437545	64438130	484	+	.	ID="BEL-5_LH-I";Tend="3255";Tstart="2358";shortTE="F";uid="847b7baa-7db3-48f6-8f1b-17f0ace4daf8"
HiC_scaffold_3	RepeatMasker	DNA/TcMar?	22285423	22285546	899	+	.	ID="RND-6_FAMILY-12985";Tend="1440";Tstart="1317";shortTE="F";uid="3792e72d-486b-4ecd-b36b-947e01771b7f"
HiC_scaffold_3	RepeatMasker	DNA	54869587	54869837	473	+	.	ID="dna4-2_ap";Tend="235";Tstart="1";shortTE="F";uid="df27dd62-97dc-4d0b-abf8-32764973159b"
HiC_scaffold_3	RepeatMasker	Unknown	5316029	5316247	478	+	.	ID="RND-6_FAMILY-1440";Tend="475";Tstart="249";shortTE="F";uid="af7122f0-5e9c-49ad-9b66-c360ea5bd7e5"
HiC_scaffold_3	RepeatMasker	Unknown	56597446	56597614	814	+	.	ID="RND-6_FAMILY-22558";Tend="1221";Tstart="1057";shortTE="F";uid="156123cb-fca0-46c1-9dfb-7e687520ce5c"
HiC_scaffold_3	RepeatMasker	DNA/MULE-MuDR	58279338	58279458	541	+	.	ID="RND-6_FAMILY-5969";Tend="2433";Tstart="2313";shortTE="F";uid="b0d15566-11d2-4366-96e7-09f4099999f3"
HiC_scaffold_3	RepeatMasker	LINE/I-Jockey	53009193	53009857	2603	+	.	ID="RND-1_FAMILY-37";Tend="1981";Tstart="1278";shortTE="F";uid="ef18fb74-1149-483e-aa61-3c36b16154b5"
HiC_scaffold_3	RepeatMasker	Unknown	28294725	28295040	2457	+	.	ID="RND-5_FAMILY-1433";Tend="1290";Tstart="977";shortTE="F";uid="1f59bce9-0c6c-41a4-a28d-2c35d6433bae"
HiC_scaffold_3	RepeatMasker	DNA	43124912	43125205	567	+	.	ID="RND-5_FAMILY-84";Tend="3719";Tstart="3399";shortTE="F";uid="3226c9c1-f966-49cc-9baf-3b33132d85cb"
HiC_scaffold_3	RepeatMasker	DNA/TcMar-m44	69514859	69515008	774	+	.	ID="DNAX-3_AP";Tend="150";Tstart="1";shortTE="F";uid="8b6ccb8e-1491-4464-8ac6-e2c23b5f9339"
HiC_scaffold_3	RepeatMasker	DNA/Kolobok-E	30214124	30214357	876	+	.	ID="RND-6_FAMILY-8455";Tend="2725";Tstart="2500";shortTE="F";uid="f7b0f9a5-6f9e-4c11-a2b2-5e788f95c141"
HiC_scaffold_3	RepeatMasker	LINE/I	10262048	10262389	1179	+	.	ID="RND-4_FAMILY-1576";Tend="1520";Tstart="1193";shortTE="F";uid="b4ebc6dd-745f-42a2-a5fa-2c7ece7fe8be"
HiC_scaffold_3	RepeatMasker	Unknown	17478347	17478519	1138	+	.	ID="RND-5_FAMILY-9834";Tend="1118";Tstart="953";shortTE="F";uid="bd46c65e-2dc1-47b0-af58-5c336465c34b"
HiC_scaffold_3	RepeatMasker	DNA	69555413	69555624	443	+	.	ID="DNA-TTAA-1_AP";Tend="414";Tstart="177";shortTE="F";uid="0be17ecf-c03a-456e-8cd5-9a0ba61ad04d"
HiC_scaffold_3	RepeatMasker	DNA/Maverick	13391561	13396172	41365	+	.	ID="rnd-6_family-12026";Tend="6229";Tstart="1";shortTE="F";uid="f60fa7b8-cf92-4dc6-a127-6cc64bff8777"
HiC_scaffold_3	RepeatMasker	LINE/L2	44046385	44047439	4723	+	.	ID="RND-6_FAMILY-3020";Tend="2707";Tstart="1600";shortTE="F";uid="1b96d6dc-8b41-4f64-8285-948f8d01b5a7"
HiC_scaffold_3	RepeatMasker	DNA	24136538	24136781	778	+	.	ID="TTAA4B_AP";Tend="427";Tstart="158";shortTE="F";uid="10cfff4a-d0b7-4476-9acb-429934a0b502"
HiC_scaffold_3	RepeatMasker	DNA/hAT?	17146850	17147324	2697	+	.	ID="RND-5_FAMILY-2645";Tend="1344";Tstart="924";shortTE="F";uid="8fbfa242-c2a8-40f6-9f6b-67d96be882e6"
HiC_scaffold_3	RepeatMasker	DNA	23930154	23930580	1903	+	.	ID="TTAA8_AP";Tend="438";Tstart="1";shortTE="F";uid="69052bb2-a833-463b-8c35-18af7b3a48f3"
HiC_scaffold_3	RepeatMasker	DNA/hAT-hAT19	69123977	69124221	1522	+	.	ID="DNA8-97_AP";Tend="697";Tstart="458";shortTE="F";uid="b8306981-3127-45d0-8829-ef1b1522fa51"
HiC_scaffold_3	RepeatMasker	DNA/MULE-MuDR	8761192	8761637	857	+	.	ID="RND-6_FAMILY-562";TEgroup="ctg_3%7CRND-6_FAMILY-562%7C1";Tend="860";Tstart="609";shortTE="F";uid="67134cc7-fbf9-44b8-8bb7-ff1677d0c7ee"
HiC_scaffold_3	RepeatMasker	DNA	38762353	38762583	451	+	.	ID="RND-6_FAMILY-35836";Tend="1481";Tstart="1254";shortTE="F";uid="cf409e77-3d8e-41fd-806c-1d4f339d3425"
HiC_scaffold_3	RepeatMasker	DNA/hAT-hAT19	50807036	50807616	1738	+	.	ID="RND-1_FAMILY-98";Tend="4575";Tstart="4032";shortTE="F";uid="fe1ae8ac-a007-494a-94e3-41be214e626f"
HiC_scaffold_3	RepeatMasker	DNA/P	53276773	53276884	763	+	.	ID="DNA8-4B_AP";Tend="115";Tstart="1";shortTE="F";uid="533ce2b0-9a6a-44c5-9c6c-5b2c6c271ce3"
HiC_scaffold_3	RepeatMasker	DNA/P	33646122	33646361	481	+	.	ID="P-1_AP";TEgroup="ctg_3%7CP-1_AP%7C3";Tend="3575";Tstart="3";shortTE="F";uid="34a6798d-6998-4f09-bb47-db97f48f8897"
HiC_scaffold_3	RepeatMasker	Unknown	61424378	61424840	2722	+	.	ID="RND-6_FAMILY-2115";Tend="497";Tstart="92";shortTE="F";uid="139d63a1-56fe-45e3-8ed0-1915b0427181"
HiC_scaffold_3	RepeatMasker	Unknown	69075129	69075426	1147	+	.	ID="RND-5_FAMILY-656";Tend="1176";Tstart="899";shortTE="F";uid="90ad2276-f931-4d89-b741-852fa3d7edb7"
HiC_scaffold_3	RepeatMasker	LTR/Gypsy	39214549	39215600	405	+	.	ID="GYPSY5-I_AP";Tend="3789";Tstart="2731";shortTE="F";uid="aa30cef5-e3bd-44cf-b100-04ad34417167"
HiC_scaffold_3	RepeatMasker	RC/Helitron	41420976	41422163	6377	+	.	ID="RND-5_FAMILY-1028";Tend="1688";Tstart="441";shortTE="F";uid="8d5f96ec-358d-4af4-b50d-38fda347ffe6"
HiC_scaffold_3	RepeatMasker	DNA/hAT-Charlie	29911883	29912215	2486	+	.	ID="RND-1_FAMILY-166";Tend="1301";Tstart="962";shortTE="F";uid="e03b1526-ba3e-4839-85d9-0b449d852653"
HiC_scaffold_3	RepeatMasker	Unknown	4010763	4011275	776	+	.	ID="RND-5_FAMILY-3032";TEgroup="ctg_3%7CRND-5_FAMILY-3032%7C2";Tend="1752";Tstart="1345";shortTE="F";uid="8e695ab0-2781-4b08-97c4-8d7b39e3e694"
HiC_scaffold_3	RepeatMasker	Unknown	24304149	24304774	4400	+	.	ID="RND-6_FAMILY-5747";Tend="1603";Tstart="993";shortTE="F";uid="ae5dae63-4070-4971-a079-49e1ba63c8db"
HiC_scaffold_3	RepeatMasker	DNA/hAT	2723466	2723640	575	+	.	ID="DNA8-101_AP";Tend="567";Tstart="395";shortTE="F";uid="fc240d3f-e7a6-448d-9e25-c7ea59b97527"
HiC_scaffold_3	RepeatMasker	DNA/hAT-Charlie	33539724	33541538	3046	+	.	ID="HAT-33_LMI";Tend="2279";Tstart="487";shortTE="F";uid="ef5f496e-a1df-4651-a618-024664c4dfc3"
HiC_scaffold_3	RepeatMasker	DNA	52023524	52023970	1523	+	.	ID="TTAA18_AP";Tend="560";Tstart="65";shortTE="F";uid="262c3291-8471-46c4-99c2-8314b20262f3"
HiC_scaffold_3	RepeatMasker	DNA	18650905	18651689	2490	+	.	ID="DNA4-2_AP";Tend="766";Tstart="2";shortTE="F";uid="b685c000-76cc-453d-8a0a-37afd491611d"
HiC_scaffold_3	RepeatMasker	DNA/Kolobok-E	2739167	2739576	1330	+	.	ID="RND-1_FAMILY-245";Tend="2633";Tstart="2200";shortTE="F";uid="a844c145-f86a-492e-9021-710b9532f097"
HiC_scaffold_3	RepeatMasker	DNA/Sola	68735877	68736144	1705	+	.	ID="RND-4_FAMILY-300";Tend="1308";Tstart="1040";shortTE="F";uid="55e36668-673d-4ec0-8a70-da17967a7bfe"
HiC_scaffold_3	RepeatMasker	DNA/Kolobok-T2	52320358	52320501	520	+	.	ID="REP-4_PBA";Tend="622";Tstart="478";shortTE="F";uid="d593a1c5-be4e-4193-95d6-86e1654fe69a"
HiC_scaffold_3	RepeatMasker	DNA/hAT?	51314709	51314841	407	+	.	ID="RND-6_FAMILY-4072";Tend="1292";Tstart="1166";shortTE="F";uid="b53f8804-be3a-4d5f-8b12-c8f147ff1bfe"
HiC_scaffold_3	RepeatMasker	Retroposon?	8414429	8415218	3159	+	.	ID="SINE2-1_AP";Tend="1411";Tstart="588";shortTE="F";uid="e1af3d44-aa20-42ed-8352-67f62ed4ccdc"
HiC_scaffold_3	RepeatMasker	DNA/hAT-hAT19	43638612	43638878	582	+	.	ID="HAT-N7_AP";Tend="309";Tstart="46";shortTE="F";uid="3455d4a7-37e3-4245-99c4-9cf0c55d767e"
HiC_scaffold_3	RepeatMasker	DNA	12870470	12870716	687	+	.	ID="TTAA8_AP";Tend="262";Tstart="1";shortTE="F";uid="66ed5d32-cfb2-4139-b506-874d7971cb86"
HiC_scaffold_3	RepeatMasker	DNA/hAT-Tip100	42913804	42914048	1033	+	.	ID="RND-6_FAMILY-476";Tend="1603";Tstart="1370";shortTE="F";uid="ecd52099-2699-44f0-81a0-e64069878851"
HiC_scaffold_3	RepeatMasker	DNA/hAT	21601190	21601305	493	+	.	ID="DNA8-98_AP";Tend="181";Tstart="66";shortTE="F";uid="fda1d402-cc8f-4f1b-b355-ca476cad07f0"
HiC_scaffold_3	RepeatMasker	Unknown	27880977	27881398	2336	+	.	ID="RND-6_FAMILY-1504";TEgroup="ctg_3%7CRND-6_FAMILY-1504%7C6";Tend="1520";Tstart="981";shortTE="F";uid="81c41ba6-ba15-417d-b122-4e20f596fba0"
HiC_scaffold_3	RepeatMasker	DNA/MULE-MuDR	32592808	32592949	530	+	.	ID="RND-6_FAMILY-5969";Tend="2459";Tstart="2332";shortTE="F";uid="32d89927-c9ac-4f5b-8905-55e238e5f713"
HiC_scaffold_3	RepeatMasker	DNA	68235597	68236093	486	+	.	ID="TTAA15_AP";TEgroup="ctg_3%7CTTAA15_AP%7C1";Tend="595";Tstart="2";shortTE="T";uid="d517bc8a-2e7b-45fb-b5a2-3d9172950d51"
HiC_scaffold_3	RepeatMasker	Unknown	36442022	36444535	19749	+	.	ID="RND-5_FAMILY-1766";Tend="3449";Tstart="955";shortTE="F";uid="32687382-2198-431d-a63c-6c0e365e9118"
HiC_scaffold_3	RepeatMasker	LINE/CR1	15611997	15613072	8708	+	.	ID="RND-6_FAMILY-603";TEgroup="ctg_3%7CRND-6_FAMILY-603%7C1";Tend="2207";Tstart="671";shortTE="F";uid="dd098512-9cfc-4585-a73c-f9844196be25"
HiC_scaffold_3	RepeatMasker	Retroposon?	52343703	52344137	687	+	.	ID="RND-6_FAMILY-589";Tend="884";Tstart="485";shortTE="F";uid="a701c9e5-a263-4c61-a8ac-03af0791d1ec"
HiC_scaffold_3	RepeatMasker	Unknown	36489090	36490655	6674	+	.	ID="RND-1_FAMILY-2";Tend="1275";Tstart="10";shortTE="F";uid="8448b311-e690-4a57-aa62-42a2f4867b99"
HiC_scaffold_3	RepeatMasker	LTR/Pao	31698415	31698701	1276	+	.	ID="RND-6_FAMILY-9559";Tend="7516";Tstart="7232";shortTE="F";uid="fff0d571-70e4-4783-943c-51efb0acc134"
HiC_scaffold_3	RepeatMasker	DNA	35042319	35042889	2916	+	.	ID="RND-5_FAMILY-2108";Tend="3369";Tstart="2914";shortTE="F";uid="4008f7dd-a56b-42e8-8e5b-1933b7784945"
HiC_scaffold_3	RepeatMasker	Unknown	45524068	45524182	467	+	.	ID="RND-6_FAMILY-12064";Tend="1099";Tstart="944";shortTE="F";uid="7acf030a-72ec-4f7d-b98f-b3995a0eaf4a"
HiC_scaffold_3	RepeatMasker	DNA/hAT-hAT19	25744948	25745371	1861	+	.	ID="DNA8-52_AP";Tend="827";Tstart="301";shortTE="F";uid="1fd4ebc2-8e94-4478-a7e5-f752ebcc2a90"
HiC_scaffold_3	RepeatMasker	DNA/Kolobok-E	55969003	55969231	448	+	.	ID="KOLOBOKE-5_AP";Tend="680";Tstart="449";shortTE="F";uid="29c9c111-efc8-45f5-9b62-5b1b528061a5"
HiC_scaffold_3	RepeatMasker	DNA/hAT?	35555772	35555911	430	+	.	ID="RND-5_FAMILY-4908";Tend="1104";Tstart="961";shortTE="F";uid="32cf2b84-bf67-4c97-95fe-ebbb6939a4ed"
HiC_scaffold_3	RepeatMasker	DNA/Ginger-1	6523195	6523968	3114	+	.	ID="RND-5_FAMILY-6092";Tend="1359";Tstart="570";shortTE="F";uid="f39cb7b6-f157-46a2-9649-29332405b5ab"
HiC_scaffold_3	RepeatMasker	Retroposon?	24543719	24543963	457	+	.	ID="SINE2-1_AP";Tend="894";Tstart="667";shortTE="F";uid="029ca71d-60f3-4d51-965a-6c110d2e3e9c"
HiC_scaffold_3	RepeatMasker	Unknown	8668965	8669136	534	+	.	ID="RND-6_FAMILY-768";Tend="1332";Tstart="1203";shortTE="F";uid="c4f323bb-2155-44d8-9091-a1fced18b3cb"
HiC_scaffold_3	RepeatMasker	Unknown	16670276	16670685	2198	+	.	ID="RND-1_FAMILY-109";Tend="1558";Tstart="1132";shortTE="F";uid="4203c293-1ef8-4290-80e1-0d9847beb007"
HiC_scaffold_3	RepeatMasker	LINE/Penelope	24600943	24603352	20021	+	.	ID="RND-6_FAMILY-5741";Tend="2457";Tstart="91";shortTE="F";uid="ac57a142-74cf-4e72-beb6-9e958096e2c8"
HiC_scaffold_3	RepeatMasker	DNA	2750690	2752370	1896	+	.	ID="RND-6_FAMILY-3904";Tend="1753";Tstart="76";shortTE="F";uid="9f802d5c-dede-4f1e-a63a-a202f87438bd"
HiC_scaffold_3	RepeatMasker	DNA/Kolobok-E	38624931	38625910	7141	+	.	ID="RND-1_FAMILY-71";Tend="1248";Tstart="274";shortTE="F";uid="ee962d8b-0d14-49e7-ad2b-cce22d165963"
HiC_scaffold_3	RepeatMasker	Retroposon?	45107927	45108203	738	+	.	ID="RND-6_FAMILY-589";Tend="924";Tstart="422";shortTE="F";uid="3d0b987d-f363-4bff-965b-25b7b1e79f75"
HiC_scaffold_3	RepeatMasker	DNA/hAT	56592411	56592620	635	+	.	ID="RND-6_FAMILY-499";Tend="1282";Tstart="1100";shortTE="F";uid="4ec16584-1f74-43d8-a6ef-9411416b3350"
HiC_scaffold_3	RepeatMasker	DNA/hAT-Ac	2553698	2553977	1116	+	.	ID="RND-6_FAMILY-6433";Tend="1127";Tstart="833";shortTE="F";uid="c620ef3a-a38e-41fa-a0f9-ef31ca4c43ae"
HiC_scaffold_3	RepeatMasker	DNA	67364595	67365196	1995	+	.	ID="DNA4-2_AP";Tend="769";Tstart="189";shortTE="F";uid="0ce613b7-aabe-4a66-b024-3bb06c5d1b86"
HiC_scaffold_3	RepeatMasker	DNA/hAT?	55832915	55833095	640	+	.	ID="RND-6_FAMILY-4072";Tend="1733";Tstart="1544";shortTE="F";uid="4d108794-8524-4bcd-b8d3-59366e112799"
HiC_scaffold_3	RepeatMasker	Unknown	67763861	67764152	2442	+	.	ID="RND-1_FAMILY-72";Tend="1255";Tstart="963";shortTE="F";uid="5167c7ec-abba-4819-aaab-8d9c95a1efa5"
HiC_scaffold_3	RepeatMasker	DNA/PIF-Harbinger	29410858	29412045	8630	+	.	ID="RND-5_FAMILY-3771";Tend="1934";Tstart="761";shortTE="F";uid="507df02c-6400-4731-8363-597eaf51717d"
HiC_scaffold_3	RepeatMasker	DNA/hAT-Charlie	42299811	42300184	1459	+	.	ID="HAT-N19_AP";Tend="349";Tstart="1";shortTE="F";uid="eee67efc-3c89-433a-94ac-1a45527ff750"
HiC_scaffold_3	RepeatMasker	DNA/TcMar-Tc1	63031996	63032159	526	+	.	ID="MARINER-N22_AG";Tend="1330";Tstart="1173";shortTE="F";uid="40f96071-0b46-4690-805d-e30ab2899ce3"
HiC_scaffold_3	RepeatMasker	DNA/Sola	61697179	61697480	2225	+	.	ID="RND-4_FAMILY-300";Tend="1278";Tstart="969";shortTE="F";uid="473a96c5-e899-47c4-8d38-1ffa09d495a6"
HiC_scaffold_3	RepeatMasker	DNA	66283177	66283421	664	+	.	ID="DNA4-3_AP";Tend="625";Tstart="363";shortTE="F";uid="bcfea6a6-32fe-4116-ba5e-3d2288432ae6"
HiC_scaffold_3	RepeatMasker	Unknown	14351300	14351852	661	+	.	ID="RND-5_FAMILY-1314";Tend="1154";Tstart="616";shortTE="F";uid="c2a609d2-6b40-47a2-9f69-6e00a309a00f"
HiC_scaffold_3	RepeatMasker	LINE/R1	59288639	59288789	772	+	.	ID="RTAG4";Tend="1844";Tstart="1700";shortTE="F";uid="ade185ae-a28a-4f1a-a755-f274fb35d0a1"
HiC_scaffold_3	RepeatMasker	DNA	25770242	25770619	466	+	.	ID="TTAA3_AP";Tend="429";Tstart="30";shortTE="F";uid="d4505cb3-fa27-45f5-b279-50b46eee8f55"
HiC_scaffold_3	RepeatMasker	DNA/hAT-hAT19	1550700	1550994	2275	+	.	ID="RND-5_FAMILY-9639";Tend="954";Tstart="660";shortTE="F";uid="d3706f96-5dea-4ba3-8029-b65cb91aec90"
HiC_scaffold_3	RepeatMasker	LINE/I	10095874	10096254	2092	+	.	ID="RND-6_FAMILY-6593";Tend="3556";Tstart="3172";shortTE="F";uid="37c7d5b3-0d43-4235-bf18-292e4b01dca0"
HiC_scaffold_3	RepeatMasker	DNA	34704630	34704901	655	+	.	ID="DNA4-2_AP";Tend="553";Tstart="272";shortTE="F";uid="18e5410c-0ff6-4391-a187-99be02fb88bd"
HiC_scaffold_3	RepeatMasker	DNA/hAT-hAT19	31100928	31101133	585	+	.	ID="RND-1_FAMILY-27";Tend="5435";Tstart="5229";shortTE="F";uid="f6ce127d-a0e6-43b6-aeff-224d8fcd120a"
HiC_scaffold_3	RepeatMasker	DNA/Kolobok-E	65172218	65172675	1297	+	.	ID="rnd-6_family-21617";Tend="1563";Tstart="901";shortTE="F";uid="f75c60c9-ccda-49d8-a845-fb66c1878942"
HiC_scaffold_3	RepeatMasker	DNA	23075711	23076038	1189	+	.	ID="TTAA3_AP";Tend="409";Tstart="10";shortTE="F";uid="0619a3f9-7621-42e6-a654-a4614a214503"
HiC_scaffold_3	RepeatMasker	DNA/Kolobok-T2	52173162	52173309	460	+	.	ID="REP-4_PBA";Tend="735";Tstart="581";shortTE="F";uid="a7ab728b-22d6-4fd3-999c-030cd7d21985"
HiC_scaffold_3	RepeatMasker	DNA/hAT-hAT19	65517222	65517683	3009	+	.	ID="DNA8-43_AP";Tend="430";Tstart="1";shortTE="F";uid="8a31e800-c840-42d7-8b23-9ea7689ddc0b"
HiC_scaffold_3	RepeatMasker	Unknown	34156748	34162767	7004	+	.	ID="RND-1_FAMILY-0";Tend="2873";Tstart="4";shortTE="F";uid="e53336c7-c92d-4c76-9102-fabefe3b7184"
HiC_scaffold_3	RepeatMasker	DNA/Ginger-1	40586738	40587056	839	+	.	ID="RND-5_FAMILY-9227";Tend="1815";Tstart="1502";shortTE="F";uid="86fc2fb8-be1e-4813-8705-56767a139eed"
HiC_scaffold_3	RepeatMasker	DNA/Sola-1	41576059	41579630	27244	+	.	ID="RND-6_FAMILY-12589";Tend="4773";Tstart="1224";shortTE="F";uid="aefdb3fa-f279-4f7a-9a37-df534626d286"
HiC_scaffold_3	RepeatMasker	DNA/Kolobok-E	58443679	58444079	1248	+	.	ID="rnd-6_family-8455";Tend="2743";Tstart="2473";shortTE="F";uid="e27178fc-e187-488c-9de5-693a5e169866"
HiC_scaffold_3	RepeatMasker	LINE/I	39322433	39322614	618	+	.	ID="RND-6_FAMILY-413";Tend="1307";Tstart="1141";shortTE="F";uid="51bc869a-4dbf-4841-8de7-b02109919d0d"
HiC_scaffold_3	RepeatMasker	Unknown	19445018	19445147	469	+	.	ID="RND-6_FAMILY-10481";Tend="3389";Tstart="3253";shortTE="F";uid="32079170-4243-46b6-a878-71910dcac1e1"
HiC_scaffold_3	RepeatMasker	DNA	10909372	10909531	630	+	.	ID="RND-1_FAMILY-32";Tend="2194";Tstart="2028";shortTE="F";uid="40b5e256-3fe5-4720-8332-d23b953991a0"
HiC_scaffold_3	RepeatMasker	DNA/hAT	10967664	10967963	2061	+	.	ID="RND-1_FAMILY-75";Tend="1201";Tstart="908";shortTE="F";uid="ae45957b-0b79-48cf-9a90-6e4d7b473bab"
HiC_scaffold_3	RepeatMasker	DNA/MULE-MuDR	47851771	47851876	423	+	.	ID="MUDR10X_AP";Tend="2123";Tstart="2020";shortTE="F";uid="326abe63-4f9d-457c-a79e-9d985f055404"
HiC_scaffold_3	RepeatMasker	DNA	19251353	19251627	925	+	.	ID="dna4-2_ap";Tend="767";Tstart="556";shortTE="F";uid="f818512c-16c5-4657-9857-e106302c7ece"
HiC_scaffold_3	RepeatMasker	RC/Helitron	39497523	39497852	1582	+	.	ID="RND-5_FAMILY-6366";Tend="1090";Tstart="744";shortTE="F";uid="6e7577ba-8c57-48e6-a477-9cc3cc8f1aa5"
HiC_scaffold_3	RepeatMasker	LTR/Gypsy	24609381	24613980	29257	+	.	ID="RND-1_FAMILY-236";Tend="4551";Tstart="1";shortTE="F";uid="23b1dccd-4877-4803-bd9d-7fa1dc8df67a"
HiC_scaffold_3	RepeatMasker	LINE/I-Jockey	58249269	58249655	426	+	.	ID="RND-1_FAMILY-108";Tend="1673";Tstart="1291";shortTE="F";uid="e1617818-76f3-4cd0-b77b-651dbb098ae3"
HiC_scaffold_3	RepeatMasker	DNA/hAT-hAT19	45124017	45124263	908	+	.	ID="RND-5_FAMILY-2405";Tend="1409";Tstart="1167";shortTE="F";uid="94542b54-4db0-4cd4-852c-6466e93a8371"
HiC_scaffold_3	RepeatMasker	DNA/hAT-Ac	39824362	39827753	22252	+	.	ID="RND-6_FAMILY-965";Tend="3348";Tstart="6";shortTE="F";uid="3352b819-bde6-4f4f-b761-cca24514728b"
HiC_scaffold_3	RepeatMasker	DNA/hAT-Tip100	32761991	32763727	6510	+	.	ID="RND-6_FAMILY-3603";Tend="1874";Tstart="123";shortTE="F";uid="3d1649ea-9198-406e-beb0-2b42104f3a9c"
HiC_scaffold_3	RepeatMasker	DNA/hAT-Tip100	64217755	64217902	840	+	.	ID="DNA8-62_AP";Tend="222";Tstart="68";shortTE="F";uid="f7514515-ca69-4fa8-a506-d4383c98a721"
HiC_scaffold_3	RepeatMasker	DNA/TcMar-Tc1	6450455	6450743	1444	+	.	ID="RND-5_FAMILY-1312";Tend="1227";Tstart="934";shortTE="F";uid="d08910ce-91f3-4902-bcc5-ff6ea1dfee45"
HiC_scaffold_3	RepeatMasker	LTR/Pao	26878142	26878320	468	+	.	ID="BEL-20_DTA-I";Tend="4288";Tstart="4089";shortTE="F";uid="350c566a-d281-4585-850c-97b67a168c36"
HiC_scaffold_3	RepeatMasker	RC/Helitron	56735231	56735383	566	+	.	ID="RND-6_FAMILY-3173";Tend="1422";Tstart="1287";shortTE="F";uid="09a80bde-4209-45cc-a4c0-40ed52ad99c3"
HiC_scaffold_3	RepeatMasker	LTR/Gypsy	30988106	30989273	6702	+	.	ID="RND-5_FAMILY-1040";Tend="1286";Tstart="201";shortTE="F";uid="fae0d013-96dc-4c12-bd06-43addb724a6f"
HiC_scaffold_3	RepeatMasker	LTR/Pao	27895762	27895952	663	+	.	ID="RND-1_FAMILY-50";Tend="4854";Tstart="4661";shortTE="F";uid="53580c09-cfd5-425f-8bbf-1f9d68fae213"
HiC_scaffold_3	RepeatMasker	DNA/hAT	61330821	61330936	453	+	.	ID="HALYOMORPHA_HALYS-1_FAMILY-540";Tend="423";Tstart="308";shortTE="F";uid="ae1d8f75-b959-47bc-91e5-e8390e5322f4"
HiC_scaffold_3	RepeatMasker	DNA	29041540	29041964	1068	+	.	ID="ttaa3b_ap";Tend="416";Tstart="1";shortTE="F";uid="6b01afd1-909a-41dc-a507-1c68bca468e9"
HiC_scaffold_3	RepeatMasker	DNA	31659067	31659293	605	+	.	ID="dna4-2_ap";Tend="181";Tstart="1";shortTE="F";uid="66f57e73-0057-4ee6-a46b-d0a9b10f9719"
HiC_scaffold_3	RepeatMasker	Retroposon?	58556240	58556526	427	+	.	ID="SINE2-1_AP";Tend="1139";Tstart="856";shortTE="F";uid="570eb1fd-6f22-4b34-906f-f6aa4657f249"
HiC_scaffold_3	RepeatMasker	DNA/hAT-hAT19	43430453	43431065	1560	+	.	ID="DNA8-73_AP";TEgroup="ctg_3%7CDNA8-73_AP%7C1";Tend="784";Tstart="1";shortTE="F";uid="7b748fd5-624d-4735-ae72-5f198d17acf5"
HiC_scaffold_3	RepeatMasker	DNA/MULE-MuDR	1156025	1156127	783	+	.	ID="RND-6_FAMILY-5969";Tend="2429";Tstart="2330";shortTE="F";uid="df57e954-bd9f-4fa6-8bbe-417bc3f84041"
HiC_scaffold_3	RepeatMasker	DNA	49305346	49305755	1407	+	.	ID="RND-5_FAMILY-227";Tend="1364";Tstart="956";shortTE="F";uid="6cb6f3d8-0886-4d28-bfc8-5c2ec1cca0d9"
HiC_scaffold_3	RepeatMasker	Unknown	40090226	40090717	994	+	.	ID="RND-4_FAMILY-774";Tend="1372";Tstart="889";shortTE="F";uid="20ecac4a-abce-4d25-9c9e-f6bafc1c523f"
HiC_scaffold_3	RepeatMasker	Unknown	9095787	9096219	883	+	.	ID="RND-6_FAMILY-6691";Tend="3358";Tstart="2902";shortTE="F";uid="506dfab9-5cc7-4c24-b9df-4c47343cdd50"
HiC_scaffold_3	RepeatMasker	Unknown	39178785	39180207	3243	+	.	ID="RND-1_FAMILY-0";Tend="2873";Tstart="1577";shortTE="F";uid="fedc5788-fda7-46e0-8d44-72c9bc37a824"
HiC_scaffold_3	RepeatMasker	DNA	22488452	22488995	3036	+	.	ID="RND-1_FAMILY-276";Tend="2884";Tstart="2355";shortTE="F";uid="bc46c376-6309-42d9-8077-1fe79e09c8a6"
HiC_scaffold_3	RepeatMasker	DNA/Ginger-1	25418379	25418663	1098	+	.	ID="RND-4_FAMILY-1147";Tend="1542";Tstart="1263";shortTE="F";uid="b8cfa05b-6a27-4cc1-ae5b-cf8e8de3e9cf"
HiC_scaffold_3	RepeatMasker	DNA/Sola-1	11694463	11694673	557	+	.	ID="RND-5_FAMILY-1586";Tend="677";Tstart="466";shortTE="F";uid="f4d93ab8-ec4f-4235-9978-552fa7810178"
HiC_scaffold_3	RepeatMasker	LINE/RTE-BovB	14063713	14064105	522	+	.	ID="RND-6_FAMILY-1950";Tend="1746";Tstart="1310";shortTE="F";uid="6054baf9-17b9-400f-a496-55743c59a53a"
HiC_scaffold_3	RepeatMasker	DNA/hAT-hAT19	34588495	34589955	9650	+	.	ID="RND-1_FAMILY-27";Tend="6778";Tstart="5310";shortTE="F";uid="08e41b8f-0bb6-4c1b-9555-b60dbc339cfa"
HiC_scaffold_3	RepeatMasker	Unknown	67553593	67553828	1194	+	.	ID="RND-5_FAMILY-4620";Tend="1344";Tstart="1075";shortTE="F";uid="172b55fb-b714-44da-9ba8-d1a603751fce"
HiC_scaffold_3	RepeatMasker	DNA/hAT-hAT19	23326863	23327956	5504	+	.	ID="RND-5_FAMILY-1761";TEgroup="ctg_3%7CRND-5_FAMILY-1761%7C1";Tend="2064";Tstart="884";shortTE="F";uid="dd264a57-2102-4942-8488-251985559fe9"
HiC_scaffold_3	RepeatMasker	DNA	58410434	58410641	1049	+	.	ID="RND-6_FAMILY-6349";Tend="966";Tstart="760";shortTE="F";uid="3c0776f8-3c38-4fa3-822a-582016b43f20"
HiC_scaffold_3	RepeatMasker	DNA/hAT?	47480895	47481465	4374	+	.	ID="RND-5_FAMILY-2645";Tend="1664";Tstart="1101";shortTE="F";uid="697c143d-3f8d-437e-a1a7-7de32255d023"
HiC_scaffold_3	RepeatMasker	Unknown	43966815	43967275	3761	+	.	ID="RND-6_FAMILY-2580";Tend="1531";Tstart="1066";shortTE="F";uid="df559013-e7c4-4339-8bd2-ae3357b0cb2e"
HiC_scaffold_3	RepeatMasker	RC/Helitron	40676890	40677678	4508	+	.	ID="RND-6_FAMILY-132";Tend="3175";Tstart="2417";shortTE="F";uid="41c2199f-8d2f-477e-87fb-f974e3fcdeec"
HiC_scaffold_3	RepeatMasker	DNA	50459993	50460621	1583	+	.	ID="RND-6_FAMILY-2386";Tend="1888";Tstart="1334";shortTE="F";uid="f21c27de-c6eb-4321-bb52-5de789cafee7"
HiC_scaffold_3	RepeatMasker	DNA/Ginger-1	4355767	4356310	1468	+	.	ID="RND-5_FAMILY-7936";Tend="2956";Tstart="2423";shortTE="F";uid="ccb0d191-43fa-4338-ba45-a788e8bcd068"
HiC_scaffold_3	RepeatMasker	DNA/Ginger-1	12161071	12161408	704	+	.	ID="GINGER1-1_AP";Tend="4361";Tstart="4002";shortTE="F";uid="787e56a8-5ab2-4c69-a2dc-8226ec47c35a"
HiC_scaffold_3	RepeatMasker	DNA/hAT-hAT19	30514919	30515173	1154	+	.	ID="RND-1_FAMILY-98";TEgroup="ctg_3%7CRND-1_FAMILY-98%7C3";Tend="3984";Tstart="2338";shortTE="F";uid="d5e01e5d-2932-4d52-bb48-a7f6c0a3342b"
HiC_scaffold_3	RepeatMasker	DNA	46686317	46686498	426	+	.	ID="TTAA3B_AP";Tend="435";Tstart="132";shortTE="F";uid="887d1c57-113d-4fa9-9373-358a1968115d"
HiC_scaffold_3	RepeatMasker	DNA/MULE-MuDR	60693326	60693609	900	+	.	ID="RND-6_FAMILY-3383";Tend="1567";Tstart="1287";shortTE="F";uid="f931425b-fb95-4714-9db8-bc37c748c190"
HiC_scaffold_3	RepeatMasker	DNA	10190	10917	2321	+	.	ID="DNA4-2_AP";Tend="679";Tstart="1";shortTE="F";uid="41501682-c787-44e6-b509-ff3562239ea9"
HiC_scaffold_3	RepeatMasker	DNA/hAT-Ac	32316984	32318011	6844	+	.	ID="RND-5_FAMILY-8674";Tend="2008";Tstart="970";shortTE="F";uid="867a68b5-1c30-4e54-9bcb-e70c69efc696"
HiC_scaffold_3	RepeatMasker	DNA/Ginger	42195903	42196029	431	+	.	ID="RND-6_FAMILY-587";Tend="2287";Tstart="2168";shortTE="F";uid="16c34177-6bed-486e-8cc8-96109d8b7d32"
HiC_scaffold_3	RepeatMasker	Unknown	12902436	12902555	502	+	.	ID="RND-6_FAMILY-22558";Tend="1300";Tstart="1179";shortTE="F";uid="cb419670-6955-4505-b72c-f7f79907f779"
HiC_scaffold_3	RepeatMasker	DNA	42625443	42627439	6817	+	.	ID="RND-1_FAMILY-32";TEgroup="ctg_3%7CRND-1_FAMILY-32%7C3";Tend="4184";Tstart="101";shortTE="F";uid="39d0b2a3-de63-4d3f-856d-a6d647470f70"
HiC_scaffold_3	RepeatMasker	DNA/Sola	52766286	52766592	1938	+	.	ID="RND-4_FAMILY-300";Tend="1291";Tstart="971";shortTE="F";uid="445b9264-6d72-4d72-b9f7-f69781b2e5eb"
HiC_scaffold_3	RepeatMasker	Unknown	29526862	29527463	4958	+	.	ID="RND-6_FAMILY-4951";Tend="1763";Tstart="1162";shortTE="F";uid="45cbfd35-bc76-4c25-8cf0-0eb6bbb62ca2"
HiC_scaffold_3	RepeatMasker	DNA	40322880	40323256	607	+	.	ID="RND-6_FAMILY-5765";Tend="1470";Tstart="1072";shortTE="F";uid="ad2d10bd-363a-4a6a-b2d2-f06e50406641"
HiC_scaffold_3	RepeatMasker	DNA	54595626	54595980	1771	+	.	ID="RND-5_FAMILY-221";Tend="1253";Tstart="888";shortTE="F";uid="3eb24c77-03ae-4746-a81f-83d1f266e950"
HiC_scaffold_3	RepeatMasker	DNA	6221796	6221935	681	+	.	ID="TTAA24_AP";Tend="141";Tstart="1";shortTE="F";uid="19abee07-7f19-427d-b9d6-0aeb595b14cf"
HiC_scaffold_3	RepeatMasker	DNA/hAT-Tip100	44159738	44160044	497	+	.	ID="hat-22_lmi";Tend="2797";Tstart="2676";shortTE="F";uid="aa104b20-0294-49bb-95d0-b7be4de96e5e"
HiC_scaffold_3	RepeatMasker	DNA/Sola	10459712	10460021	2625	+	.	ID="RND-4_FAMILY-300";Tend="1279";Tstart="967";shortTE="F";uid="e7384f99-434c-48d8-87b3-9d7464efbf22"
HiC_scaffold_3	RepeatMasker	DNA	64330088	64330465	1010	+	.	ID="TTAA8_AP";Tend="437";Tstart="1";shortTE="F";uid="1241464a-1d99-438c-93d7-c9e35492b56c"
HiC_scaffold_3	RepeatMasker	DNA/hAT	27197443	27198227	5057	+	.	ID="RND-6_FAMILY-7503";Tend="1724";Tstart="928";shortTE="F";uid="6b6d0226-2cf6-43e6-98a4-4ffe3be0ab6e"
HiC_scaffold_3	RepeatMasker	Retroposon?	52407372	52408186	2319	+	.	ID="SINE2-1_AP";Tend="1288";Tstart="418";shortTE="F";uid="759ebd40-a44a-4488-95cd-d12f20d2ca49"
HiC_scaffold_3	RepeatMasker	DNA/Ginger	29637673	29638055	887	+	.	ID="RND-6_FAMILY-587";Tend="1007";Tstart="623";shortTE="F";uid="c9284a6f-c32d-4d06-9872-4de674afb9cc"
HiC_scaffold_3	RepeatMasker	DNA/TcMar-Mariner	43276335	43276456	464	+	.	ID="MARINER-N13_HSAL";Tend="505";Tstart="384";shortTE="F";uid="b36af3d5-a1b4-472f-b4d4-89a9a9c30c01"
HiC_scaffold_3	RepeatMasker	Unknown	57402034	57402177	908	+	.	ID="RND-6_FAMILY-2788";Tend="1064";Tstart="920";shortTE="F";uid="209ab127-62e2-47fa-bb16-51862ea10f45"
HiC_scaffold_3	RepeatMasker	DNA	25336206	25336678	1574	+	.	ID="DNA4-2_AP";Tend="769";Tstart="294";shortTE="F";uid="85387354-b640-432f-ae3c-89ce94874934"
HiC_scaffold_3	RepeatMasker	DNA/TcMar-m44	20983442	20983571	517	+	.	ID="dnax-3b_ap";Tend="136";Tstart="1";shortTE="F";uid="827d8db6-8a63-40b9-a02b-65bc966e3815"
HiC_scaffold_3	RepeatMasker	DNA/Ginger-1	56344418	56344653	550	+	.	ID="GINGER1-1_AP";Tend="5197";Tstart="4998";shortTE="F";uid="5da1bb73-af7d-465c-af9b-dfc477fc7a8b"
HiC_scaffold_3	RepeatMasker	DNA/hAT-Charlie	47613243	47613353	439	+	.	ID="RND-6_FAMILY-12092";Tend="1049";Tstart="920";shortTE="F";uid="f0ce5e9c-e7a3-4e9f-b2f6-ac518e66da43"
HiC_scaffold_3	RepeatMasker	DNA	33414594	33415666	4466	+	.	ID="RND-6_FAMILY-6782";TEgroup="ctg_3%7CRND-6_FAMILY-6782%7C3";Tend="5149";Tstart="4337";shortTE="F";uid="940075ca-058c-42dc-8b29-2c8a34ece1d3"
HiC_scaffold_3	RepeatMasker	DNA/hAT-hAT19	43522228	43522408	538	+	.	ID="RND-6_FAMILY-13221";Tend="1829";Tstart="1637";shortTE="F";uid="a600280a-2f0c-4421-8040-273619691c86"
HiC_scaffold_3	RepeatMasker	DNA/hAT-hAT19	46946020	46946765	5869	+	.	ID="RND-6_FAMILY-4545";Tend="1477";Tstart="718";shortTE="F";uid="c273ed43-b5fa-4bee-87d4-8ba83989fb86"
HiC_scaffold_3	RepeatMasker	DNA/Kolobok-E	29808215	29808804	3244	+	.	ID="RND-6_FAMILY-8455";Tend="778";Tstart="166";shortTE="F";uid="d9d3757b-d1aa-4c92-8704-e1ccca5c15aa"
HiC_scaffold_3	RepeatMasker	DNA/TcMar-m44	20185057	20185269	489	+	.	ID="DNA2-5_AP";Tend="214";Tstart="1";shortTE="F";uid="6c88cb04-3fe5-40b0-9f22-4c9e21ec8794"
HiC_scaffold_3	RepeatMasker	DNA	11701472	11701592	567	+	.	ID="TTAA8_AP";Tend="437";Tstart="313";shortTE="F";uid="665a23ce-fb7f-4cf9-a38e-af1ae0a133a9"
HiC_scaffold_3	RepeatMasker	DNA/Ginger-1	46250658	46251331	5173	+	.	ID="RND-6_FAMILY-5266";Tend="1723";Tstart="1052";shortTE="F";uid="369a3607-9089-4c7e-a38e-c9cc90eb4409"
HiC_scaffold_3	RepeatMasker	DNA/Kolobok-E	47427312	47428248	4523	+	.	ID="RND-6_FAMILY-9186";TEgroup="ctg_3%7CRND-6_FAMILY-9186%7C8";Tend="2703";Tstart="1963";shortTE="F";uid="8b6c5549-659c-4628-ae41-6a8b6c92583e"
HiC_scaffold_3	RepeatMasker	DNA/hAT-hAT19	49921672	49924289	4030	+	.	ID="RND-1_FAMILY-70";TEgroup="ctg_3%7CRND-1_FAMILY-70%7C1";Tend="4292";Tstart="1477";shortTE="F";uid="a7c6749f-9ce8-4f31-89f4-c3f17a9dd3db"
HiC_scaffold_3	RepeatMasker	DNA/hAT-Tip100	47458132	47459424	10629	+	.	ID="RND-1_FAMILY-217";Tend="2115";Tstart="838";shortTE="F";uid="560a5fec-f8a2-4090-94ba-0986d904d08f"
HiC_scaffold_3	RepeatMasker	LINE/I	34041337	34041910	3431	+	.	ID="RND-6_FAMILY-1233";Tend="1429";Tstart="865";shortTE="F";uid="a30cff2b-e722-4e28-b226-8712206b1d2c"
HiC_scaffold_3	RepeatMasker	Unknown	53550724	53551246	2785	+	.	ID="RND-6_FAMILY-768";Tend="1349";Tstart="823";shortTE="F";uid="ab4af697-fde7-4dee-b21e-c68433248649"
HiC_scaffold_3	RepeatMasker	DNA	33439659	33440731	4604	+	.	ID="RND-6_FAMILY-6782";TEgroup="ctg_3%7CRND-6_FAMILY-6782%7C4";Tend="5149";Tstart="4337";shortTE="F";uid="f425787d-fd07-4603-99e5-c652e5bddf33"
HiC_scaffold_3	RepeatMasker	DNA/TcMar-m44	46215837	46215994	700	+	.	ID="DNAX-3_AP";Tend="150";Tstart="1";shortTE="F";uid="3a38263f-e5bb-4097-90dc-f64dd56d62c2"
HiC_scaffold_3	RepeatMasker	LINE/I-Jockey	59589380	59589506	605	+	.	ID="RND-1_FAMILY-37";Tend="1963";Tstart="1840";shortTE="F";uid="3a713b09-e808-4cfb-9189-182737788edc"
HiC_scaffold_3	RepeatMasker	Retroposon?	15539525	15539714	511	+	.	ID="RND-6_FAMILY-589";Tend="1480";Tstart="1190";shortTE="F";uid="f87a4bd8-18ac-4297-87be-2ad8672de1d5"
HiC_scaffold_3	RepeatMasker	Unknown	31181731	31184661	7114	+	.	ID="RND-1_FAMILY-0";Tend="2682";Tstart="193";shortTE="F";uid="3ab65a65-f57a-4b3c-bd8c-1bfc6eab95e1"
HiC_scaffold_3	RepeatMasker	DNA/Sola-1	22489014	22489547	3078	+	.	ID="RND-6_FAMILY-12589";Tend="547";Tstart="42";shortTE="F";uid="bffb8457-3aaf-4c02-ab78-1a010058999e"
HiC_scaffold_3	RepeatMasker	DNA	1915318	1915510	725	+	.	ID="dna4-2_ap";Tend="208";Tstart="1";shortTE="F";uid="ef4e9725-0c41-4f75-8b74-163fc5d9a9a6"
HiC_scaffold_3	RepeatMasker	DNA	30654149	30654370	1189	+	.	ID="TTAA2D_AP";Tend="431";Tstart="209";shortTE="F";uid="3223a938-1e2f-44ba-a309-453338088d9d"
HiC_scaffold_3	RepeatMasker	DNA/hAT-hAT19	19306775	19307121	675	+	.	ID="RND-6_FAMILY-13221";Tend="1240";Tstart="933";shortTE="F";uid="da04ad9b-4999-4592-a2b0-c9fcd31a704e"
HiC_scaffold_3	RepeatMasker	Unknown	37852535	37852737	2886	+	.	ID="RND-1_FAMILY-0";Tend="899";Tstart="380";shortTE="F";uid="394f5895-30dc-4dea-a484-bfeb132ac4ca"
HiC_scaffold_3	RepeatMasker	Retroposon?	52721688	52721898	588	+	.	ID="RND-6_FAMILY-589";Tend="593";Tstart="385";shortTE="F";uid="dbbbe9f8-56b4-4ec6-a0e6-10fc148d9d2f"
HiC_scaffold_3	RepeatMasker	Unknown	62423953	62424695	2379	+	.	ID="RND-1_FAMILY-18";Tend="1064";Tstart="345";shortTE="F";uid="3b6a3a9e-8b9c-4781-b980-9a74487e4ea3"
HiC_scaffold_3	RepeatMasker	DNA/Sola	2476775	2476942	509	+	.	ID="SOLA1-7_AP";Tend="1464";Tstart="1306";shortTE="F";uid="e8ac4a3c-807c-4f49-a62a-3659a0c1b301"
HiC_scaffold_3	RepeatMasker	DNA	29981904	29982163	526	+	.	ID="RND-1_FAMILY-102";Tend="1764";Tstart="1533";shortTE="F";uid="d17bb229-7652-4625-be1c-231bd11c54f2"
HiC_scaffold_3	RepeatMasker	DNA/Kolobok-T2	59494673	59494801	489	+	.	ID="REP-4_PBA";Tend="711";Tstart="583";shortTE="F";uid="bc10767e-4239-4f39-ad33-45d687155209"
HiC_scaffold_3	RepeatMasker	DNA	64961871	64962128	495	+	.	ID="RND-5_FAMILY-2460";Tend="578";Tstart="318";shortTE="F";uid="97900713-c092-4cd0-a246-be1c9a7b3da8"
HiC_scaffold_3	RepeatMasker	Unknown	41024498	41027012	8201	+	.	ID="RND-1_FAMILY-0";Tend="2513";Tstart="4";shortTE="F";uid="95d40dfb-3801-4918-84ad-84c2f6cfc133"
HiC_scaffold_3	RepeatMasker	DNA	52165486	52165928	487	+	.	ID="DNA4-2_AP";Tend="433";Tstart="14";shortTE="F";uid="fc7fdc37-31b1-420c-adc7-acae4b9dde30"
HiC_scaffold_3	RepeatMasker	Retroposon?	50749627	50749820	1066	+	.	ID="RND-6_FAMILY-10163";Tend="1038";Tstart="858";shortTE="F";uid="63210762-1921-46e4-be54-0a5c75407565"
HiC_scaffold_3	RepeatMasker	DNA	19582025	19582228	1096	+	.	ID="DNA4-1_AP";Tend="821";Tstart="620";shortTE="F";uid="9efa1557-ef30-4963-b72d-39dec6081268"
HiC_scaffold_3	RepeatMasker	DNA/TcMar-Tc1	10865464	10865567	411	+	.	ID="MARINER-N22_AG";Tend="1280";Tstart="1177";shortTE="F";uid="cf790758-6e51-408d-b082-73b3ee9431c3"
HiC_scaffold_3	RepeatMasker	DNA	62588608	62589129	527	+	.	ID="RND-6_FAMILY-5765";Tend="1668";Tstart="1046";shortTE="F";uid="658fd6c1-b512-4594-952d-ccfe7c379247"
HiC_scaffold_3	RepeatMasker	DNA/hAT?	27540953	27541075	485	+	.	ID="RND-6_FAMILY-4072";Tend="1302";Tstart="1170";shortTE="F";uid="d002e68f-7c13-4a68-a802-0c6e5f89bd99"
HiC_scaffold_3	RepeatMasker	DNA	66202381	66202583	1247	+	.	ID="RND-5_FAMILY-3901";Tend="4328";Tstart="4137";shortTE="F";uid="b3dd9e1f-59a9-4196-bf46-9f4386a8ba3f"
HiC_scaffold_3	RepeatMasker	DNA	42205881	42206066	446	+	.	ID="DNAX-2_AP";Tend="467";Tstart="274";shortTE="F";uid="3265f416-1072-425f-81ce-3e70679efd64"
HiC_scaffold_3	RepeatMasker	DNA/hAT-hAT19	64274568	64274821	444	+	.	ID="RND-5_FAMILY-10719";Tend="1509";Tstart="1239";shortTE="F";uid="22014b1a-b15a-48ae-88f9-db709eade48e"
HiC_scaffold_3	RepeatMasker	DNA/TcMar-Tc1	24026550	24029746	23450	+	.	ID="RND-5_FAMILY-6380";Tend="4459";Tstart="1253";shortTE="F";uid="47f7cfab-91d8-4f99-b01a-f08c6b9e8911"
HiC_scaffold_3	RepeatMasker	DNA/hAT-Ac	43018432	43021580	24052	+	.	ID="RND-6_FAMILY-262";Tend="3972";Tstart="832";shortTE="F";uid="783237b6-d650-4357-8d30-eb1d98dcda9c"
HiC_scaffold_3	RepeatMasker	Unknown	12555249	12556056	6543	+	.	ID="RND-6_FAMILY-2081";Tend="1788";Tstart="975";shortTE="F";uid="a8e34ccb-57c6-408d-b115-aabea83da3ca"
HiC_scaffold_3	RepeatMasker	DNA	66772308	66772414	432	+	.	ID="ttaa3c_ap";Tend="122";Tstart="13";shortTE="F";uid="18a920ce-d744-4884-a61a-0967a599d03b"
HiC_scaffold_3	RepeatMasker	DNA/MULE-MuDR	8897998	8898179	1064	+	.	ID="RND-6_FAMILY-7560";Tend="1531";Tstart="1357";shortTE="F";uid="46ac9d89-ec20-49fb-bb2b-d52c4e09bbdb"
HiC_scaffold_3	RepeatMasker	LINE/L2	3264384	3264538	448	+	.	ID="RND-5_FAMILY-1725";Tend="13905";Tstart="13752";shortTE="F";uid="a411b1c5-f5b2-488b-8531-4f1002e1d4e7"
HiC_scaffold_3	RepeatMasker	DNA/hAT	52678825	52679033	606	+	.	ID="RND-6_FAMILY-615";Tend="1083";Tstart="869";shortTE="F";uid="ed766e53-7461-4a18-8394-0ea8c2c5ca35"
HiC_scaffold_3	RepeatMasker	Unknown	20721627	20722089	3612	+	.	ID="RND-5_FAMILY-1433";Tend="1456";Tstart="986";shortTE="F";uid="bb9b0d3d-ecdb-4da4-9b4d-808a349c3542"
HiC_scaffold_3	RepeatMasker	DNA/hAT-hAT19	66162760	66163140	2336	+	.	ID="RND-6_FAMILY-7163";Tend="1708";Tstart="1298";shortTE="F";uid="0d3830e7-3459-4e66-af8b-0feb3b37d535"
HiC_scaffold_3	RepeatMasker	DNA	33366929	33367213	500	+	.	ID="DNA4-3_AP";Tend="635";Tstart="365";shortTE="F";uid="266ced13-063f-454a-9220-b80b867c5434"
HiC_scaffold_3	RepeatMasker	DNA/hAT-hAT19	28695701	28698407	20345	+	.	ID="RND-1_FAMILY-27";Tend="3774";Tstart="1119";shortTE="F";uid="30a55667-b133-4fab-b74b-bf33652d5b75"
HiC_scaffold_3	RepeatMasker	DNA/MULE-MuDR	56056022	56056348	744	+	.	ID="RND-5_FAMILY-1047";Tend="2614";Tstart="2154";shortTE="F";uid="015161c3-66b8-45ba-be83-70f2ce1151df"
HiC_scaffold_3	RepeatMasker	LTR/Pao	23727872	23728714	1723	+	.	ID="RND-5_FAMILY-4608";Tend="1760";Tstart="918";shortTE="F";uid="479c8a85-ea8e-49e9-9953-7db91ca1cdba"
HiC_scaffold_3	RepeatMasker	LINE/I-Jockey	32328655	32329179	927	+	.	ID="RND-1_FAMILY-37";Tend="1976";Tstart="1471";shortTE="F";uid="ac09ea1d-0e44-4ff8-a888-b4500f2dc645"
HiC_scaffold_3	RepeatMasker	Retroposon?	4358026	4358551	587	+	.	ID="SINE2-1_AP";Tend="1742";Tstart="1197";shortTE="F";uid="08e43960-9e18-4ff5-a594-7beecf68da35"
HiC_scaffold_3	RepeatMasker	DNA/hAT-hAT19	38829506	38830862	1149	+	.	ID="rnd-1_family-123";Tend="1834";Tstart="578";shortTE="F";uid="ee73b1db-7004-44c9-87e6-098c8b3f50b4"
HiC_scaffold_3	RepeatMasker	DNA/Kolobok-E	56756597	56757000	3472	+	.	ID="RND-6_FAMILY-1716";Tend="1803";Tstart="1400";shortTE="F";uid="e53b97fd-9a62-409c-8b59-f30c99514a6f"
HiC_scaffold_3	RepeatMasker	DNA	55327117	55327469	926	+	.	ID="TTAA4B_AP";Tend="430";Tstart="79";shortTE="F";uid="65e7569f-f39f-4e18-951f-bc4d4dfbbc23"
HiC_scaffold_3	RepeatMasker	LINE/R1	22282203	22283505	6123	+	.	ID="RND-6_FAMILY-741";TEgroup="ctg_3%7CRND-6_FAMILY-741%7C2";Tend="3261";Tstart="269";shortTE="F";uid="82455920-2733-41fa-b295-17e9cefe40b5"
HiC_scaffold_3	RepeatMasker	DNA	59341515	59341730	412	+	.	ID="TTAA4B_AP";Tend="270";Tstart="55";shortTE="F";uid="1d0c1bdf-bdad-4aa3-a2a2-13c1d0382055"
HiC_scaffold_3	RepeatMasker	DNA/hAT-hAT19	43164979	43165490	4333	+	.	ID="RND-6_FAMILY-12474";Tend="2594";Tstart="2083";shortTE="F";uid="178dfbe2-6376-4957-bb0f-fb58bd670769"
HiC_scaffold_3	RepeatMasker	Unknown	13092318	13092530	862	+	.	ID="RND-5_FAMILY-1273";Tend="1127";Tstart="928";shortTE="F";uid="c0bdc78f-629a-4489-9389-06488c4f2d88"
HiC_scaffold_3	RepeatMasker	DNA/hAT?	21639863	21639987	587	+	.	ID="RND-5_FAMILY-4908";Tend="1434";Tstart="1315";shortTE="F";uid="98c25393-1de2-4752-8433-f5f1b8cc8a6c"
HiC_scaffold_3	RepeatMasker	DNA/Ginger	7088488	7088671	524	+	.	ID="RND-6_FAMILY-587";Tend="2317";Tstart="2140";shortTE="F";uid="44c3a6e6-fc7b-4d20-87e1-280ab3c4501c"
HiC_scaffold_3	RepeatMasker	Retroposon?	29989121	29989551	621	+	.	ID="SINE2-1_AP";Tend="697";Tstart="198";shortTE="F";uid="c8005ed4-4df7-4e09-a7d7-e398bc299ad1"
HiC_scaffold_3	RepeatMasker	DNA	19190157	19190581	2551	+	.	ID="TTAA3_AP";Tend="429";Tstart="1";shortTE="F";uid="0a1bb7d8-d0df-4fb8-9bf0-2d98604b2feb"
HiC_scaffold_3	RepeatMasker	Retroposon?	27285837	27286048	902	+	.	ID="RND-6_FAMILY-2651";Tend="3982";Tstart="3767";shortTE="F";uid="a5d8cbde-8f1e-408a-b2f1-25cf17d685d7"
HiC_scaffold_3	RepeatMasker	Retroposon?	9674452	9674595	406	+	.	ID="RND-1_FAMILY-228";Tend="146";Tstart="7";shortTE="F";uid="186c5e12-0717-47c2-bfe4-7789329b0a26"
HiC_scaffold_3	RepeatMasker	LTR/Pao	49323088	49323231	899	+	.	ID="RND-6_FAMILY-9422";Tend="1399";Tstart="1259";shortTE="F";uid="f9eb6880-6028-4b59-9986-f42adfbc2249"
HiC_scaffold_3	RepeatMasker	Unknown	56609100	56609342	1794	+	.	ID="RND-1_FAMILY-224";Tend="1624";Tstart="1386";shortTE="F";uid="91a8b424-4f29-4cea-8f0a-7c6c65f09a96"
HiC_scaffold_3	RepeatMasker	DNA/MULE-MuDR	53412213	53412442	580	+	.	ID="RND-6_FAMILY-9477";Tend="1587";Tstart="1362";shortTE="F";uid="c72adc30-3447-4fbf-b385-73d54df4be04"
HiC_scaffold_3	RepeatMasker	Unknown	5748001	5748899	7552	+	.	ID="RND-1_FAMILY-155";Tend="1313";Tstart="425";shortTE="F";uid="5928a046-f63b-4bdb-92ce-51a9f5a4274f"
HiC_scaffold_3	RepeatMasker	DNA/hAT-hAT19	62489222	62489485	1096	+	.	ID="DNA8-71_AP";Tend="256";Tstart="7";shortTE="F";uid="f3c64fba-2952-4193-810f-d47044b8f491"
HiC_scaffold_3	RepeatMasker	Unknown	66441918	66442083	1234	+	.	ID="RND-1_FAMILY-262";Tend="1145";Tstart="983";shortTE="F";uid="dd03eb2a-a220-4575-a276-5c753f8dd4a8"
HiC_scaffold_3	RepeatMasker	LTR/Gypsy	51597245	51599659	3578	+	.	ID="GYPSY-21_LH-I";Tend="4468";Tstart="2062";shortTE="F";uid="84c3ba3e-420b-44ba-a868-ba69e7cd6ea5"
HiC_scaffold_3	RepeatMasker	DNA	26841206	26841422	476	+	.	ID="RND-6_FAMILY-1285";Tend="2434";Tstart="2219";shortTE="F";uid="ef1e0f1e-eae8-47c8-a6de-791efb2415b2"
HiC_scaffold_3	RepeatMasker	DNA/Kolobok-E	44257454	44257657	459	+	.	ID="KOLOBOKE-4_AP";Tend="3204";Tstart="3001";shortTE="F";uid="04c84999-967b-4775-a935-13ab25c26469"
HiC_scaffold_3	RepeatMasker	Unknown	8159561	8159682	479	+	.	ID="RND-1_FAMILY-128";Tend="2052";Tstart="1929";shortTE="F";uid="2116966e-7b82-417d-bee3-62f9a01538ab"
HiC_scaffold_3	RepeatMasker	DNA/Ginger-1	36499470	36502257	20223	+	.	ID="RND-1_FAMILY-255";Tend="3694";Tstart="884";shortTE="F";uid="b0e75c3b-ffbd-4f70-8848-7b4a3c6a139b"
HiC_scaffold_3	RepeatMasker	DNA/hAT-hAT19	50127378	50127785	746	+	.	ID="RND-6_FAMILY-10750";Tend="1487";Tstart="1153";shortTE="F";uid="3c369a99-8f93-40ac-9d6d-619a5b1925ed"
HiC_scaffold_3	RepeatMasker	Retroposon?	34521108	34521680	1945	+	.	ID="SINE2-1_AP";Tend="1339";Tstart="768";shortTE="F";uid="aeeae807-fe30-475c-b0b6-0b5dce8d5c48"
HiC_scaffold_3	RepeatMasker	DNA/hAT-hAT19	35032695	35034568	13406	+	.	ID="RND-1_FAMILY-98";Tend="4471";Tstart="2646";shortTE="F";uid="c0c45fbe-4589-4534-a6ce-b770099a2866"
HiC_scaffold_3	RepeatMasker	DNA/hAT	37583085	37583400	1509	+	.	ID="RND-5_FAMILY-1496";Tend="1904";Tstart="1635";shortTE="F";uid="6c749f39-a11c-4f27-a83b-15f6aed27a59"
HiC_scaffold_3	RepeatMasker	DNA	31963065	31963494	1698	+	.	ID="ttaa4_ap";Tend="411";Tstart="1";shortTE="F";uid="f26d8f44-d163-4de0-b6cd-efed4b3ad662"
HiC_scaffold_3	RepeatMasker	LTR/Gypsy	6867830	6867958	411	+	.	ID="GYPSY61-I_AG";Tend="4321";Tstart="4191";shortTE="F";uid="dfacf29d-6fb4-4d99-8c5b-7a88f1b34d06"
HiC_scaffold_3	RepeatMasker	DNA/Maverick	42851973	42860601	62060	+	.	ID="rnd-1_family-203";Tend="7663";Tstart="1";shortTE="F";uid="cd618563-b655-4d02-a0bf-f3b14dc07d65"
HiC_scaffold_3	RepeatMasker	DNA/TcMar?	5651788	5652379	2969	+	.	ID="RND-6_FAMILY-12985";Tend="1585";Tstart="1039";shortTE="F";uid="64211004-f2c4-4e73-a57c-3c0ce5c89b22"
HiC_scaffold_3	RepeatMasker	DNA	31320655	31321246	616	+	.	ID="DNA4-2_AP";Tend="736";Tstart="163";shortTE="F";uid="48248d5f-9dab-4374-a8ff-f5c9038bd48e"
HiC_scaffold_3	RepeatMasker	Unknown	40654415	40656073	8845	+	.	ID="RND-1_FAMILY-2";Tend="1659";Tstart="17";shortTE="F";uid="c881a0f9-56c6-4f7b-bd42-675d744a7157"
HiC_scaffold_3	RepeatMasker	DNA/hAT-Tip100	50387781	50388222	1313	+	.	ID="RND-6_FAMILY-19";TEgroup="ctg_3%7CRND-6_FAMILY-19%7C1";Tend="1308";Tstart="812";shortTE="F";uid="32f834d4-4e5c-4e72-bfce-dfbb55bed13c"
HiC_scaffold_3	RepeatMasker	DNA	6676846	6677065	954	+	.	ID="TTAA8_AP";Tend="217";Tstart="1";shortTE="F";uid="1c0ca1d9-6555-4e7b-a7de-892fced43f72"
HiC_scaffold_3	RepeatMasker	RC/Helitron	58964551	58965679	7233	+	.	ID="RND-1_FAMILY-139";Tend="1924";Tstart="865";shortTE="F";uid="87d8d39f-209d-44e9-aa3a-27b136472f1b"
HiC_scaffold_3	RepeatMasker	DNA/hAT-hAT19	66837023	66837236	1124	+	.	ID="DNA8-64B_AP";Tend="215";Tstart="4";shortTE="F";uid="794d845b-9587-4863-9e93-3ea6f0a29156"
HiC_scaffold_3	RepeatMasker	DNA/hAT-Charlie	6898186	6898293	517	+	.	ID="RND-6_FAMILY-4357";Tend="1303";Tstart="1195";shortTE="F";uid="4e872c79-4418-4001-8224-b281d50643ce"
HiC_scaffold_3	RepeatMasker	Retroposon?	67960840	67961140	516	+	.	ID="RND-6_FAMILY-10852";Tend="727";Tstart="437";shortTE="F";uid="2129b3f6-0877-4de9-afab-3891e8f67769"
HiC_scaffold_3	RepeatMasker	DNA/hAT-hAT19	44172315	44172634	910	+	.	ID="RND-1_FAMILY-27";Tend="5362";Tstart="5088";shortTE="F";uid="3df44c83-4d24-4b73-91e8-0957ede3e357"
HiC_scaffold_3	RepeatMasker	DNA	27073331	27073486	588	+	.	ID="TTAA3_AP";Tend="153";Tstart="3";shortTE="F";uid="e2696d67-7cf1-445e-94e1-7e850099af90"
HiC_scaffold_3	RepeatMasker	DNA	34944437	34945107	3923	+	.	ID="RND-1_FAMILY-3";Tend="874";Tstart="204";shortTE="F";uid="c904b6a3-a929-4735-91e2-374228335346"
HiC_scaffold_3	RepeatMasker	Unknown	10513264	10513565	1823	+	.	ID="RND-1_FAMILY-10";Tend="1269";Tstart="958";shortTE="F";uid="6b6c4b89-1304-4246-97ab-f8928fd893a7"
HiC_scaffold_3	RepeatMasker	DNA/Kolobok-E	17910697	17910978	517	+	.	ID="RND-1_FAMILY-212";Tend="802";Tstart="529";shortTE="F";uid="37999762-bf8a-4740-9b0a-315cb0903c45"
HiC_scaffold_3	RepeatMasker	DNA/hAT	13777106	13777316	497	+	.	ID="RND-6_FAMILY-7261";Tend="1389";Tstart="1200";shortTE="F";uid="bf359b67-21ea-45bf-8da6-167c3d0b66d0"
HiC_scaffold_3	RepeatMasker	DNA/hAT-hAT19	60140285	60141481	8088	+	.	ID="RND-6_FAMILY-11294";Tend="2190";Tstart="989";shortTE="F";uid="f6eccccb-f99a-4f01-a135-1639f753f3e3"
HiC_scaffold_3	RepeatMasker	DNA/MULE-MuDR	3604034	3604248	548	+	.	ID="RND-6_FAMILY-19340";Tend="1838";Tstart="1621";shortTE="F";uid="75b6f6a8-f3a7-47c2-9915-2d0e5565f796"
HiC_scaffold_3	RepeatMasker	DNA	41795453	41795895	617	+	.	ID="TTAA8_AP";Tend="438";Tstart="1";shortTE="F";uid="61adcb8d-58d3-4b51-a6b8-6c76ed8bd363"
HiC_scaffold_3	RepeatMasker	DNA	20183268	20183642	1517	+	.	ID="TTAA2_AP";Tend="426";Tstart="78";shortTE="F";uid="27db2b4e-f491-47be-905b-7a5b1149de38"
HiC_scaffold_3	RepeatMasker	DNA	33060974	33061279	1066	+	.	ID="dna4-2_ap";Tend="317";Tstart="20";shortTE="F";uid="d0255b8b-097b-4d7e-8c81-6e401af4bedd"
HiC_scaffold_3	RepeatMasker	Unknown	42573862	42574562	2095	+	.	ID="RND-5_FAMILY-1766";Tend="3621";Tstart="3023";shortTE="F";uid="6481ee03-1951-4d8c-96ae-5b9404fcfe50"
HiC_scaffold_3	RepeatMasker	LTR/Pao	28603056	28603398	483	+	.	ID="RND-1_FAMILY-111";Tend="5504";Tstart="5202";shortTE="F";uid="94740cbe-40b0-45d6-b656-2968126a5f91"
HiC_scaffold_3	RepeatMasker	DNA/hAT-Tip100	2852941	2853118	1129	+	.	ID="RND-5_FAMILY-1710";Tend="1133";Tstart="971";shortTE="F";uid="94d3bf60-5dc8-4440-ab7d-7ff53147489b"
HiC_scaffold_3	RepeatMasker	DNA/TcMar-Tc1	6510882	6511007	408	+	.	ID="MARINER-N22_AG";Tend="207";Tstart="83";shortTE="F";uid="e37059a8-68b5-4829-a650-e5511bd10151"
HiC_scaffold_3	RepeatMasker	DNA	52259240	52259529	701	+	.	ID="TTAA3_AP";Tend="328";Tstart="4";shortTE="F";uid="214fa80f-53d5-44c0-8380-da0212d0c58a"
HiC_scaffold_3	RepeatMasker	Unknown	275363	275571	1100	+	.	ID="RND-4_FAMILY-2270";Tend="981";Tstart="758";shortTE="F";uid="a865584d-004f-47fd-b986-c7136fb54ea8"
HiC_scaffold_3	RepeatMasker	DNA/hAT-Tip100	67051053	67053285	1532	+	.	ID="rnd-6_family-7236";Tend="4184";Tstart="825";shortTE="F";uid="003709ed-dc20-4dff-b4fc-35976f20cdc3"
HiC_scaffold_3	RepeatMasker	LINE/CR1	2771052	2772164	9647	+	.	ID="RND-6_FAMILY-36505";Tend="1753";Tstart="653";shortTE="F";uid="ea48db51-359a-487d-83c5-934cf2b87da3"
HiC_scaffold_3	RepeatMasker	DNA/hAT-Ac	7749108	7749454	592	+	.	ID="RND-5_FAMILY-3613";TEgroup="ctg_3%7CRND-5_FAMILY-3613%7C1";Tend="4546";Tstart="658";shortTE="F";uid="8e3fa9fc-c006-49ec-a2ae-d86f6bf02d46"
HiC_scaffold_3	RepeatMasker	DNA/hAT-Ac	36307749	36308995	5361	+	.	ID="RND-5_FAMILY-1039";Tend="1212";Tstart="60";shortTE="F";uid="bfdea392-86ed-42aa-9f34-6027acaf50c2"
HiC_scaffold_3	RepeatMasker	DNA/Kolobok-E	57764305	57764459	510	+	.	ID="KOLOBOKE-2_AP";Tend="2118";Tstart="1962";shortTE="F";uid="90486085-50da-45fd-a1de-599edd21b89c"
HiC_scaffold_3	RepeatMasker	DNA	50475853	50477928	7799	+	.	ID="RND-5_FAMILY-2423";Tend="2094";Tstart="3";shortTE="F";uid="3ffc4911-975e-4815-83bf-d785ba5ee630"
HiC_scaffold_3	RepeatMasker	DNA	46553324	46553482	401	+	.	ID="RND-6_FAMILY-1348";Tend="732";Tstart="585";shortTE="F";uid="fd0fae45-5ec7-496b-8984-8f8b4117bbb1"
HiC_scaffold_3	RepeatMasker	DNA/hAT-hAT19	37062603	37062727	691	+	.	ID="RND-1_FAMILY-27";Tend="5039";Tstart="4891";shortTE="F";uid="92ca7af9-d7fd-44aa-a8dd-027475349b8a"
HiC_scaffold_3	RepeatMasker	DNA/TcMar-Fot1	15168605	15169462	3729	+	.	ID="RND-6_FAMILY-6727";Tend="1506";Tstart="728";shortTE="F";uid="aedc280a-254c-4c11-8c22-e924aaf4f524"
HiC_scaffold_3	RepeatMasker	DNA	23694892	23695091	502	+	.	ID="RND-6_FAMILY-1285";Tend="1832";Tstart="1615";shortTE="F";uid="77bbd202-17ad-4148-8fae-c0d2db6ef128"
HiC_scaffold_3	RepeatMasker	LINE/I-Jockey	68812464	68814206	920	+	.	ID="RND-6_FAMILY-23095";Tend="3924";Tstart="2152";shortTE="F";uid="ee001c60-f857-4644-bc9d-b08aaa22fb26"
HiC_scaffold_3	RepeatMasker	DNA/hAT	56997328	56997927	1174	+	.	ID="RND-1_FAMILY-288";Tend="1575";Tstart="920";shortTE="F";uid="40633899-7471-41bd-9a03-560797ee1f97"
HiC_scaffold_3	RepeatMasker	DNA	24744169	24744480	1318	+	.	ID="ttaa4c_ap";Tend="412";Tstart="80";shortTE="F";uid="3582b53b-b522-44f3-8012-50e7ce04c0d7"
HiC_scaffold_3	RepeatMasker	LINE/I	9404571	9405024	1668	+	.	ID="RND-6_FAMILY-2237";Tend="1471";Tstart="1021";shortTE="F";uid="491d2315-ffa2-4f1c-945a-6861bf82c498"
HiC_scaffold_3	RepeatMasker	Unknown	13064023	13064308	435	+	.	ID="RND-6_FAMILY-6691";Tend="3200";Tstart="2900";shortTE="F";uid="8a4ac7ce-97db-4284-8a48-e459e3a2aa43"
HiC_scaffold_3	RepeatMasker	Retroposon?	59268133	59268312	559	+	.	ID="RND-6_FAMILY-589";Tend="1530";Tstart="1311";shortTE="F";uid="ff1419d2-4de7-4237-9a30-db3a8ba20d92"
HiC_scaffold_3	RepeatMasker	Retroposon?	40338985	40339364	591	+	.	ID="RND-6_FAMILY-2026";Tend="1410";Tstart="984";shortTE="F";uid="a60acd43-2396-4afc-9311-c4aca9ecd8af"
HiC_scaffold_3	RepeatMasker	Unknown	7599372	7599792	1567	+	.	ID="RND-1_FAMILY-94";Tend="1374";Tstart="928";shortTE="F";uid="8dc42f49-6211-4e7f-8b83-aa2810e23042"
HiC_scaffold_3	RepeatMasker	DNA	53100226	53101215	2443	+	.	ID="RND-6_FAMILY-1285";Tend="1726";Tstart="702";shortTE="F";uid="ebac4fca-1512-41d5-a2bf-1f6bd24f0306"
HiC_scaffold_3	RepeatMasker	DNA	33438459	33439218	18151	+	.	ID="RND-6_FAMILY-35836";Tend="3223";Tstart="925";shortTE="F";uid="894f4af6-08b8-45ff-aba5-e8e450eeaaaa"
HiC_scaffold_3	RepeatMasker	Retroposon?	9284893	9285692	6396	+	.	ID="RND-6_FAMILY-5997";Tend="1329";Tstart="535";shortTE="F";uid="04b1f60d-55e3-465e-b732-eee463900985"
HiC_scaffold_3	RepeatMasker	DNA	16759212	16759459	647	+	.	ID="DNAX-2_AP";Tend="248";Tstart="2";shortTE="F";uid="03379e7f-0e69-4fcc-bdb7-18ad3de71a1c"
HiC_scaffold_3	RepeatMasker	DNA	35424055	35424270	778	+	.	ID="rnd-1_family-3";Tend="3308";Tstart="3110";shortTE="F";uid="7190d3ae-5152-4040-9789-2e78ac56f630"
HiC_scaffold_3	RepeatMasker	DNA	33558355	33558535	539	+	.	ID="ttaa3c_ap";Tend="396";Tstart="213";shortTE="F";uid="22e7299d-ea5d-46ed-8707-2586c3590245"
HiC_scaffold_3	RepeatMasker	DNA/TcMar-Tc1	54049792	54049924	428	+	.	ID="MARINER-N22_AG";Tend="1307";Tstart="1173";shortTE="F";uid="6fd565f3-1056-4b72-9dd9-01218c65d4e6"
HiC_scaffold_3	RepeatMasker	DNA/hAT-Tip100	60300686	60300904	1429	+	.	ID="RND-5_FAMILY-1258";Tend="1293";Tstart="1063";shortTE="F";uid="bc2a9671-916d-4c38-be9b-86918e27ff1c"
HiC_scaffold_3	RepeatMasker	DNA/MULE-MuDR	55246259	55246478	597	+	.	ID="RND-6_FAMILY-16308";Tend="1159";Tstart="943";shortTE="F";uid="b18ede0d-3ce0-4745-94be-d15d8d89996a"
HiC_scaffold_3	RepeatMasker	DNA/hAT	61320298	61320443	434	+	.	ID="RND-6_FAMILY-7261";Tend="773";Tstart="617";shortTE="F";uid="da52ad81-8ea4-4630-973d-dd0325b9402c"
HiC_scaffold_3	RepeatMasker	DNA/MULE-NOF	41849453	41850693	3600	+	.	ID="RND-6_FAMILY-3770";Tend="1858";Tstart="638";shortTE="F";uid="a4b65137-89eb-45f0-bbcf-e1ab33c692ff"
HiC_scaffold_3	RepeatMasker	DNA	7774056	7774190	659	+	.	ID="ttaa26_ap";Tend="581";Tstart="426";shortTE="F";uid="b1c823b9-a7ac-4403-80f3-7ebd4bd5447c"
HiC_scaffold_3	RepeatMasker	Unknown	63859357	63859509	486	+	.	ID="RND-1_FAMILY-293";Tend="1291";Tstart="1139";shortTE="F";uid="b6f62a40-dded-4ee9-812d-f86a411f43a0"
HiC_scaffold_3	RepeatMasker	DNA	37474664	37478088	19314	+	.	ID="RND-6_FAMILY-6782";Tend="4336";Tstart="949";shortTE="F";uid="487566fe-aa7d-4205-a280-52faf6627ca0"
HiC_scaffold_3	RepeatMasker	Unknown	44075370	44075540	1090	+	.	ID="RND-6_FAMILY-3467";Tend="1157";Tstart="997";shortTE="F";uid="7ac5c0e0-5563-4311-95a9-df986577fed9"
HiC_scaffold_3	RepeatMasker	LINE/I-Jockey	60951500	60952321	1900	+	.	ID="RND-4_FAMILY-931";Tend="1417";Tstart="612";shortTE="F";uid="ca8311e1-014f-4831-8540-9ddebd28593b"
HiC_scaffold_3	RepeatMasker	DNA	32063161	32064709	4982	+	.	ID="rnd-1_family-4";Tend="1169";Tstart="4";shortTE="F";uid="f9d8d838-43ec-419c-b525-37ca0cd8c2bb"
HiC_scaffold_3	RepeatMasker	Retroposon?	59028416	59028563	785	+	.	ID="RND-5_FAMILY-293";Tend="1286";Tstart="1136";shortTE="F";uid="9412acd0-b740-429d-82ec-a059e3cf17c8"
HiC_scaffold_3	RepeatMasker	LTR/Pao	26880456	26881838	9027	+	.	ID="RND-6_FAMILY-25022";Tend="1282";Tstart="29";shortTE="F";uid="f1c905fc-9344-4ff9-8c4a-b3eed803bd43"
HiC_scaffold_3	RepeatMasker	LTR/Pao	2729520	2729847	465	+	.	ID="RND-6_FAMILY-255";Tend="3223";Tstart="2867";shortTE="F";uid="328c68ee-df24-4435-ad8e-4d56fc97d4ae"
HiC_scaffold_3	RepeatMasker	DNA	4191650	4191757	463	+	.	ID="dna4-2_ap";Tend="107";Tstart="2";shortTE="F";uid="3327ff31-220a-4af6-bebf-be17df45c086"
HiC_scaffold_3	RepeatMasker	Retroposon?	66496842	66497343	1250	+	.	ID="RND-6_FAMILY-6896";Tend="1199";Tstart="697";shortTE="F";uid="bb0ba597-b897-4c41-bf72-7daf50482df5"
HiC_scaffold_3	RepeatMasker	LINE/I-Jockey	55182113	55182268	426	+	.	ID="RND-4_FAMILY-931";Tend="1428";Tstart="1280";shortTE="F";uid="a5c67272-00f7-4ba5-9d8c-f7a1a949410d"
HiC_scaffold_3	RepeatMasker	DNA/hAT-Charlie	10782159	10782378	748	+	.	ID="RND-5_FAMILY-125";Tend="1185";Tstart="951";shortTE="F";uid="b4c42f26-056d-4b89-a3f1-b70aa10dbd9c"
HiC_scaffold_3	RepeatMasker	DNA/TcMar-m44?	37538272	37538445	968	+	.	ID="DNA4-9B_AP";Tend="184";Tstart="1";shortTE="F";uid="93383f11-cfb8-4b40-b3d3-c2f16cbc673b"
HiC_scaffold_3	RepeatMasker	DNA/MULE-MuDR	62338391	62338492	486	+	.	ID="RND-6_FAMILY-24889";Tend="2209";Tstart="2106";shortTE="F";uid="30761a92-b9ee-45a3-a440-0f710b542c32"
HiC_scaffold_3	RepeatMasker	DNA/TcMar-Pogo	68044268	68044797	2907	+	.	ID="RND-6_FAMILY-18151";Tend="1374";Tstart="837";shortTE="F";uid="cd16c879-e4ef-4807-8fc4-fdd7387684a5"
HiC_scaffold_3	RepeatMasker	Retroposon?	7823747	7823905	484	+	.	ID="RND-6_FAMILY-1191";Tend="1202";Tstart="1038";shortTE="F";uid="25ceb2ed-439a-4729-8546-d451ed324d20"
HiC_scaffold_3	RepeatMasker	DNA	34354670	34354960	1190	+	.	ID="DNA8-29_AP";Tend="771";Tstart="499";shortTE="F";uid="474f038b-44c8-4f31-9c3c-70065e95fa81"
HiC_scaffold_3	RepeatMasker	DNA	55843002	55843151	847	+	.	ID="RND-5_FAMILY-2093";Tend="951";Tstart="802";shortTE="F";uid="61cda718-0895-4082-b741-b0b93bfc1126"
HiC_scaffold_3	RepeatMasker	DNA/hAT-Tip100	9685153	9686039	3688	+	.	ID="RND-5_FAMILY-1718";Tend="1703";Tstart="852";shortTE="F";uid="677b05dc-6031-4728-bdf7-190c2f1c3a4d"
HiC_scaffold_3	RepeatMasker	DNA/hAT-Tip100	3793958	3795175	1269	+	.	ID="rnd-6_family-7236";Tend="4187";Tstart="3119";shortTE="F";uid="280aa30a-d49a-42be-9780-9a60587c19e5"
HiC_scaffold_3	RepeatMasker	LINE/I-Jockey	9835109	9835274	776	+	.	ID="RND-6_FAMILY-2926";Tend="766";Tstart="596";shortTE="F";uid="78a996bc-28b5-46cc-8cd0-4138f1d87b1d"
HiC_scaffold_3	RepeatMasker	Retroposon?	66074066	66074824	2152	+	.	ID="SINE2-1_AP";Tend="1828";Tstart="880";shortTE="F";uid="aa5156e8-08d1-4d2f-b2d3-2e69b57d9511"
HiC_scaffold_3	RepeatMasker	DNA/hAT-hATm	27030212	27031370	7293	+	.	ID="HAT-7_AP";Tend="2950";Tstart="1773";shortTE="F";uid="bb035bb9-d055-4b27-8419-f131ad8a270b"
HiC_scaffold_3	RepeatMasker	DNA/Kolobok-E	56341968	56342171	554	+	.	ID="RND-6_FAMILY-212";Tend="1624";Tstart="1434";shortTE="F";uid="9e30f1ef-1562-4f8f-9e71-73a9f6495293"
HiC_scaffold_3	RepeatMasker	DNA	66822831	66823072	830	+	.	ID="DNA4-2_AP";Tend="637";Tstart="375";shortTE="F";uid="18db3848-4dc1-4e92-b039-794951b78d2e"
HiC_scaffold_3	RepeatMasker	DNA/MULE-MuDR	9132189	9132383	755	+	.	ID="RND-6_FAMILY-19340";Tend="1850";Tstart="1642";shortTE="F";uid="6dd387f4-16f2-49a7-9cc4-b9919ee4ef5b"
HiC_scaffold_3	RepeatMasker	DNA/hAT-hAT19	33590153	33590297	434	+	.	ID="RND-5_FAMILY-9639";Tend="842";Tstart="697";shortTE="F";uid="f02b766a-c4a1-429f-a718-6aa2c495a8bc"
HiC_scaffold_3	RepeatMasker	Unknown	55300027	55300184	464	+	.	ID="RND-6_FAMILY-768";Tend="1355";Tstart="1228";shortTE="F";uid="50221fe0-b836-4ea3-bddf-27cefcccead1"
HiC_scaffold_3	RepeatMasker	Unknown	65738437	65738836	2411	+	.	ID="RND-6_FAMILY-26477";Tend="1504";Tstart="1107";shortTE="F";uid="49f33cce-9873-4bc4-820e-b141e96df917"
HiC_scaffold_3	RepeatMasker	Unknown	25120495	25120914	450	+	.	ID="RND-6_FAMILY-15611";TEgroup="ctg_3%7CRND-6_FAMILY-15611%7C1";Tend="2211";Tstart="1427";shortTE="F";uid="dee32e81-fa37-4c90-8212-aa818954e138"
HiC_scaffold_3	RepeatMasker	Retroposon?	42706360	42706896	6417	+	.	ID="RND-6_FAMILY-5001";Tend="1616";Tstart="1109";shortTE="F";uid="b92ccb3a-36b4-49d6-9b06-d41316c98026"
HiC_scaffold_3	RepeatMasker	LINE/R1	34508243	34509299	8061	+	.	ID="RND-6_FAMILY-7508";Tend="1841";Tstart="784";shortTE="F";uid="d8364809-28f6-402c-9013-56993468d68c"
HiC_scaffold_3	RepeatMasker	Unknown	29928374	29928501	854	+	.	ID="RND-5_FAMILY-1542";Tend="1085";Tstart="956";shortTE="F";uid="b75bdd83-1227-4a7e-8e4c-e97503e982bc"
HiC_scaffold_3	RepeatMasker	LINE/I	22799391	22799594	745	+	.	ID="RND-4_FAMILY-1576";Tend="1544";Tstart="1342";shortTE="F";uid="3853c9f3-6a9d-40f4-be4e-4216bceb1a6a"
HiC_scaffold_3	RepeatMasker	LTR/Gypsy	42510287	42512851	15520	+	.	ID="RND-5_FAMILY-1040";TEgroup="ctg_3%7CRND-5_FAMILY-1040%7C7";Tend="2950";Tstart="826";shortTE="F";uid="37da1d82-b4e1-4228-943b-dacc27ae1f3f"
HiC_scaffold_3	RepeatMasker	LTR/Pao	55881659	55881976	2496	+	.	ID="RND-6_FAMILY-265";Tend="3600";Tstart="3291";shortTE="F";uid="b7d6c0d6-ca02-4ccd-8797-8567bf12dabc"
HiC_scaffold_3	RepeatMasker	DNA	26133233	26133923	1637	+	.	ID="dna4-1_ap";Tend="805";Tstart="1";shortTE="F";uid="06e64363-b7b7-40e5-bffd-212e5e78301f"
HiC_scaffold_3	RepeatMasker	Unknown	23436373	23436570	1487	+	.	ID="RND-6_FAMILY-2880";Tend="1079";Tstart="871";shortTE="F";uid="316f84a8-d67f-46d3-9bf4-08303c641d28"
HiC_scaffold_3	RepeatMasker	DNA/Kolobok-E	2719032	2719610	2592	+	.	ID="RND-1_FAMILY-245";Tend="5478";Tstart="4921";shortTE="F";uid="ae673b89-f391-4a2d-9632-dc4b5f827d51"
HiC_scaffold_3	RepeatMasker	DNA	20959587	20959757	472	+	.	ID="dna4-1_ap";Tend="172";Tstart="4";shortTE="F";uid="d3adab8c-0b2e-4e07-a5e3-d12503f8ca4d"
HiC_scaffold_3	RepeatMasker	DNA/Sola	981090	981392	2636	+	.	ID="RND-4_FAMILY-300";Tend="1282";Tstart="976";shortTE="F";uid="69b35e88-6864-483f-98e6-52470bc6c791"
HiC_scaffold_3	RepeatMasker	DNA/MULE-MuDR	39209510	39209778	589	+	.	ID="DNA8-28B_AP";Tend="859";Tstart="595";shortTE="F";uid="2c306434-fc37-4fb2-98ab-997871be8def"
HiC_scaffold_3	RepeatMasker	LINE/CR1	45668019	45668147	830	+	.	ID="RND-6_FAMILY-12453";Tend="1365";Tstart="1237";shortTE="F";uid="15d67d69-189c-4e0f-bd79-97eb5ea2d541"
HiC_scaffold_3	RepeatMasker	DNA	7056135	7056536	636	+	.	ID="DNA4-2_AP";Tend="454";Tstart="17";shortTE="F";uid="0e733fd7-c181-45c7-a632-3a05d5a8101f"
HiC_scaffold_3	RepeatMasker	DNA/hAT-hAT19	51878846	51879335	3030	+	.	ID="DNA8-52_AP";Tend="827";Tstart="301";shortTE="F";uid="4eb878cb-53f4-43ef-85c8-46642e4266c6"
HiC_scaffold_3	RepeatMasker	DNA/Sola	22581850	22582168	2700	+	.	ID="RND-4_FAMILY-300";Tend="1284";Tstart="964";shortTE="F";uid="9a62ad69-d67f-490b-9360-c2cc7b1a5c0c"
HiC_scaffold_3	RepeatMasker	DNA/hAT-hAT19	47518696	47518986	1820	+	.	ID="DNA8-71B_AP";Tend="648";Tstart="332";shortTE="F";uid="42bf5f4a-21c9-457d-8238-c5c69ff31ee2"
HiC_scaffold_3	RepeatMasker	DNA/hAT?	20740048	20740248	1066	+	.	ID="RND-6_FAMILY-6377";Tend="1268";Tstart="1066";shortTE="F";uid="638940d7-21df-4501-9a3d-58b2abb4709c"
HiC_scaffold_3	RepeatMasker	DNA/hAT-hAT19	50650818	50653768	22221	+	.	ID="RND-1_FAMILY-70";Tend="5303";Tstart="2358";shortTE="F";uid="157e3051-d152-4b94-9245-40139d378b0e"
HiC_scaffold_3	RepeatMasker	DNA	22847247	22847353	1011	+	.	ID="RND-6_FAMILY-5765";Tend="1613";Tstart="1165";shortTE="F";uid="379f285a-28ad-40c0-adf3-ead1d1a0814b"
HiC_scaffold_3	RepeatMasker	DNA/TcMar-Tc1	20339100	20339231	459	+	.	ID="MARINER-N22_AG";Tend="193";Tstart="64";shortTE="F";uid="f1ee3f08-56db-4501-9b83-40b30686d3b4"
HiC_scaffold_3	RepeatMasker	DNA/PIF-Harbinger	8401906	8402051	956	+	.	ID="RND-6_FAMILY-14629";Tend="4959";Tstart="4821";shortTE="F";uid="77205bcc-1311-4d53-80de-6792aa9bf301"
HiC_scaffold_3	RepeatMasker	DNA/Kolobok-E	5704981	5705166	424	+	.	ID="KOLOBOKE-2_AP";Tend="1300";Tstart="1120";shortTE="F";uid="12a15eaf-3144-474e-961b-413e5ef5c253"
HiC_scaffold_3	RepeatMasker	LTR/Gypsy	44024399	44024635	460	+	.	ID="RND-6_FAMILY-4683";Tend="1227";Tstart="991";shortTE="F";uid="937f37d8-5dbc-42f4-ad32-814b97c84a43"
HiC_scaffold_3	RepeatMasker	Unknown	28299859	28300203	762	+	.	ID="RND-6_FAMILY-461";Tend="2091";Tstart="1783";shortTE="F";uid="b85d4090-30d6-45c6-81d1-ccecd3605072"
HiC_scaffold_3	RepeatMasker	Retroposon?	45274369	45274778	705	+	.	ID="RND-6_FAMILY-589";Tend="1199";Tstart="666";shortTE="F";uid="0240de59-ea49-4f80-b833-f407a8777d97"
HiC_scaffold_3	RepeatMasker	DNA/hAT-Tip100	44945911	44947376	3982	+	.	ID="RND-5_FAMILY-7698";TEgroup="ctg_3%7CRND-5_FAMILY-7698%7C5";Tend="2725";Tstart="1";shortTE="F";uid="e0fcd274-9b0a-469a-85fa-8c7e02b3926a"
HiC_scaffold_3	RepeatMasker	DNA/hAT-hAT19	63784806	63785827	7640	+	.	ID="RND-6_FAMILY-9397";Tend="1856";Tstart="838";shortTE="F";uid="6776d9aa-fcfe-4dea-abb3-b3f4f4a7795d"
HiC_scaffold_3	RepeatMasker	DNA/hAT-hAT19	29672836	29673122	442	+	.	ID="RND-6_FAMILY-3675";Tend="1247";Tstart="959";shortTE="F";uid="a282ba8a-47b9-49fd-9ff7-a455e3d80da3"
HiC_scaffold_3	RepeatMasker	DNA	48642003	48642433	3133	+	.	ID="RND-1_FAMILY-32";Tend="2260";Tstart="1850";shortTE="F";uid="32cc64eb-1aa5-4cac-b9e7-258d161ed44c"
HiC_scaffold_3	RepeatMasker	LTR/Pao	14238077	14238263	502	+	.	ID="RND-6_FAMILY-1226";Tend="1937";Tstart="1756";shortTE="F";uid="73cd51c1-b29d-4e42-b9f7-3fd654c083d1"
HiC_scaffold_3	RepeatMasker	Unknown	55199141	55199269	464	+	.	ID="RND-6_FAMILY-10481";Tend="3724";Tstart="3611";shortTE="F";uid="5cb7efc1-7c12-4c92-8d1d-9c36a4ee39c8"
HiC_scaffold_3	RepeatMasker	DNA/hAT-Tip100	16195815	16196312	3504	+	.	ID="RND-6_FAMILY-32294";Tend="1440";Tstart="942";shortTE="F";uid="ae732a72-6652-4815-877e-77008a824b88"
HiC_scaffold_3	RepeatMasker	DNA	58199343	58199624	638	+	.	ID="DNA4-2_AP";Tend="473";Tstart="214";shortTE="F";uid="01d74164-b129-4076-8024-a03ecb88e6f3"
HiC_scaffold_3	RepeatMasker	Unknown	48862701	48863035	2685	+	.	ID="RND-1_FAMILY-157";Tend="1316";Tstart="982";shortTE="F";uid="2b882662-07fe-46c7-bcd3-12c7dff23016"
HiC_scaffold_3	RepeatMasker	LTR/Pao	30979124	30979367	1282	+	.	ID="RND-6_FAMILY-9559";Tend="7476";Tstart="7232";shortTE="F";uid="c579844d-9a8a-442d-ade4-43dfcbc1f424"
HiC_scaffold_3	RepeatMasker	Retroposon?	4982070	4982786	2199	+	.	ID="SINE2-1_AP";Tend="975";Tstart="252";shortTE="F";uid="3d34225d-b635-4985-a94c-6e52a0ef4383"
HiC_scaffold_3	RepeatMasker	DNA/hAT?	47740073	47740675	2309	+	.	ID="RND-6_FAMILY-6377";Tend="1373";Tstart="815";shortTE="F";uid="273263d0-0cca-41a3-9282-8e4b244055d0"
HiC_scaffold_3	RepeatMasker	DNA	39128283	39128420	880	+	.	ID="TTAA2_AP";Tend="148";Tstart="9";shortTE="F";uid="6eecd174-a643-4678-9c41-1328719d690a"
HiC_scaffold_3	RepeatMasker	LINE/I	17461939	17462058	457	+	.	ID="RND-6_FAMILY-6593";Tend="3562";Tstart="3441";shortTE="F";uid="c91e4585-adb3-49ba-b3d9-1e66e8153fb3"
HiC_scaffold_3	RepeatMasker	DNA	55116459	55117107	4998	+	.	ID="RND-1_FAMILY-32";Tend="1573";Tstart="917";shortTE="F";uid="779d5fa6-1764-4f88-80d2-1208d2513bb1"
HiC_scaffold_3	RepeatMasker	Unknown	28539998	28540409	2473	+	.	ID="RND-5_FAMILY-1433";Tend="1450";Tstart="985";shortTE="F";uid="3929eb3d-90b5-4885-9c65-9b9a21a0175d"
HiC_scaffold_3	RepeatMasker	DNA/TcMar-Tc1	58628343	58628525	452	+	.	ID="MARINER-N5_HSAL";TEgroup="ctg_3%7CMARINER-N5_HSAL%7C1";Tend="529";Tstart="345";shortTE="T";uid="9f1ec131-7447-486f-b299-f6145e26b24b"
HiC_scaffold_3	RepeatMasker	DNA/hAT-Ac	35720035	35721244	8765	+	.	ID="RND-5_FAMILY-1039";Tend="3510";Tstart="2335";shortTE="F";uid="67d983fd-2f4e-4e07-998f-b91f57966b51"
HiC_scaffold_3	RepeatMasker	LTR/Gypsy	34302728	34303569	6346	+	.	ID="RND-5_FAMILY-1040";Tend="2118";Tstart="1265";shortTE="F";uid="9e19f21e-6217-4897-af39-b02956d26014"
HiC_scaffold_3	RepeatMasker	DNA	56166341	56166713	1132	+	.	ID="DNA4-1_AP";Tend="822";Tstart="444";shortTE="F";uid="d569d108-77ab-45df-9e7d-cce33b9a55a5"
HiC_scaffold_3	RepeatMasker	DNA	31879636	31880287	2708	+	.	ID="DNA4-2_AP";Tend="769";Tstart="41";shortTE="F";uid="30113b66-9fc6-4087-b843-560f394fd957"
HiC_scaffold_3	RepeatMasker	DNA/hAT	27158632	27158834	534	+	.	ID="RND-6_FAMILY-7503";Tend="1177";Tstart="971";shortTE="F";uid="8d21d1b0-a363-4153-a24e-0f1282389234"
HiC_scaffold_3	RepeatMasker	DNA/Ginger-1	59218505	59219165	1771	+	.	ID="RND-5_FAMILY-6092";TEgroup="ctg_3%7CRND-5_FAMILY-6092%7C1";Tend="1352";Tstart="606";shortTE="F";uid="33b21b51-bdc7-4cf7-9c9b-5b0b0abde3fd"
HiC_scaffold_3	RepeatMasker	Unknown	66243243	66243948	4994	+	.	ID="RND-1_FAMILY-55";Tend="1671";Tstart="956";shortTE="F";uid="bfc3f987-fadd-47bd-82e9-3adf04dfa485"
HiC_scaffold_3	RepeatMasker	DNA	39634325	39634454	434	+	.	ID="RND-1_FAMILY-102";Tend="1779";Tstart="1655";shortTE="F";uid="7e4ba07f-2f7d-44a9-a1d5-ed5a72af8897"
HiC_scaffold_3	RepeatMasker	DNA/hAT?	23011775	23012027	483	+	.	ID="RND-5_FAMILY-4908";Tend="1233";Tstart="997";shortTE="F";uid="60dd736b-0ef8-448f-8a26-7a517be85c4e"
HiC_scaffold_3	RepeatMasker	RC/Helitron	59532517	59532697	899	+	.	ID="HELITRON-3_HMM";Tend="937";Tstart="751";shortTE="F";uid="b391eab9-ab40-4848-af4f-f58b12b2efab"
HiC_scaffold_3	RepeatMasker	DNA/hAT-hATm	349689	349993	695	+	.	ID="HAT-4C_AP";Tend="307";Tstart="2";shortTE="F";uid="a2dafb63-f477-49cc-b4d8-c12ee61dbf06"
HiC_scaffold_3	RepeatMasker	Unknown	31812535	31813035	1621	+	.	ID="RND-6_FAMILY-5712";Tend="1490";Tstart="993";shortTE="F";uid="3c4a0960-f563-4a82-8656-55d396b3e65c"
HiC_scaffold_3	RepeatMasker	DNA	69513949	69514123	730	+	.	ID="TTAA18B_AP";Tend="169";Tstart="1";shortTE="F";uid="37f88aa7-f06e-495d-bd2a-03a1bc9fd146"
HiC_scaffold_3	RepeatMasker	LINE/I-Jockey	9346095	9346223	449	+	.	ID="AG-JOCK-1";Tend="1438";Tstart="1310";shortTE="F";uid="182bdce1-aa42-473d-ab33-d21684feeb00"
HiC_scaffold_3	RepeatMasker	DNA/MULE-MuDR	65646910	65647087	905	+	.	ID="RND-6_FAMILY-7560";Tend="1531";Tstart="1357";shortTE="F";uid="9faf8951-5074-40c9-8d20-c89b7b86d241"
HiC_scaffold_3	RepeatMasker	Unknown	46496762	46497039	2052	+	.	ID="RND-1_FAMILY-10";Tend="1265";Tstart="975";shortTE="F";uid="2f50a195-23c0-4ff3-b6e0-436ca072137e"
HiC_scaffold_3	RepeatMasker	Retroposon?	1676861	1677130	599	+	.	ID="RND-6_FAMILY-6896";Tend="1167";Tstart="899";shortTE="F";uid="544422ea-8d5f-4ad3-aa52-060dedd75faf"
HiC_scaffold_3	RepeatMasker	Unknown	60689304	60689733	611	+	.	ID="RND-5_FAMILY-1273";Tend="1371";Tstart="995";shortTE="F";uid="72ae8dec-364c-4d7b-aae9-6ba5906a6ed8"
HiC_scaffold_3	RepeatMasker	Retroposon?	25579482	25580258	2081	+	.	ID="SINE2-1_AP";Tend="1233";Tstart="400";shortTE="F";uid="7c76a230-d2b0-49d3-af00-a99ccaa08804"
HiC_scaffold_3	RepeatMasker	DNA/Merlin	41308158	41308737	2753	+	.	ID="RND-6_FAMILY-3681";Tend="1505";Tstart="948";shortTE="F";uid="c8944b23-3236-45b2-a0d5-c854fae07ab9"
HiC_scaffold_3	RepeatMasker	DNA	62070996	62071385	1056	+	.	ID="TTAA2C_AP";Tend="410";Tstart="1";shortTE="F";uid="a221c1da-b0b4-4519-81e7-4981735fcdb8"
HiC_scaffold_3	RepeatMasker	DNA	8382072	8382494	1917	+	.	ID="TTAA3C_AP";Tend="425";Tstart="1";shortTE="F";uid="3194b813-180c-4f90-b6b5-e4983948c3dc"
HiC_scaffold_3	RepeatMasker	DNA	24334270	24334695	2494	+	.	ID="TTAA2_AP";Tend="427";Tstart="1";shortTE="F";uid="dec68f51-fd1e-4ea3-8e29-36014eb21bed"
HiC_scaffold_3	RepeatMasker	LTR/Gypsy	22565305	22567599	1082	+	.	ID="GYPSY-8_BTA-I";Tend="5393";Tstart="3093";shortTE="F";uid="339c63c2-4de1-40ba-b93d-4fab364bd2b4"
HiC_scaffold_3	RepeatMasker	Unknown	8193460	8193699	522	+	.	ID="RND-1_FAMILY-128";Tend="1920";Tstart="1682";shortTE="F";uid="9079c712-9a2a-4f71-9701-f374994d0bd8"
HiC_scaffold_3	RepeatMasker	DNA/hAT-Charlie	10572852	10572985	923	+	.	ID="RND-5_FAMILY-14710";Tend="1091";Tstart="953";shortTE="F";uid="e130f873-f11d-42d8-8236-8a7226400502"
HiC_scaffold_3	RepeatMasker	DNA/hAT-Tip100	41723365	41724621	917	+	.	ID="rnd-6_family-12278";Tend="1868";Tstart="698";shortTE="F";uid="dc8baa2b-2d47-4ea9-ad24-5d7ed0f4dacf"
HiC_scaffold_3	RepeatMasker	Retroposon?	12606829	12607179	400	+	.	ID="SINE2-2_AP";Tend="706";Tstart="307";shortTE="F";uid="1eb9ee3e-62f7-4708-a597-6dbc8273b20c"
HiC_scaffold_3	RepeatMasker	DNA	7773820	7774073	1393	+	.	ID="ttaa26b_ap";Tend="248";Tstart="4";shortTE="F";uid="cd0bd0b0-3bd4-4f4d-9f1d-572ae2d4c9ca"
HiC_scaffold_3	RepeatMasker	Unknown	23191274	23191514	987	+	.	ID="RND-6_FAMILY-32394";Tend="1022";Tstart="772";shortTE="F";uid="7a407f21-cbbc-414f-bfd9-e6e9558ba95e"
HiC_scaffold_3	RepeatMasker	DNA/Sola	35284780	35285101	2168	+	.	ID="RND-4_FAMILY-300";Tend="1290";Tstart="970";shortTE="F";uid="b39efab5-a273-4344-be4b-1b06edbc6781"
HiC_scaffold_3	RepeatMasker	LINE/I-Jockey	62316635	62316775	922	+	.	ID="RND-1_FAMILY-108";Tend="1944";Tstart="1803";shortTE="F";uid="0df5a29c-4df4-495c-8dd7-b5e49be7c33a"
HiC_scaffold_3	RepeatMasker	Retroposon?	69526866	69527139	663	+	.	ID="RND-5_FAMILY-293";Tend="1002";Tstart="757";shortTE="F";uid="8684728d-f7b3-48ef-b456-e77c3a1c2837"
HiC_scaffold_3	RepeatMasker	Unknown	53092590	53092916	795	+	.	ID="RND-1_FAMILY-87";Tend="1253";Tstart="916";shortTE="F";uid="70522e04-37b2-4bfb-9f15-c34c26df741e"
HiC_scaffold_3	RepeatMasker	DNA/P	28239472	28239852	623	+	.	ID="p3_ag";Tend="1706";Tstart="1371";shortTE="F";uid="b4f89a83-5557-4f13-b43c-515b61797f2c"
HiC_scaffold_3	RepeatMasker	DNA	61724933	61725451	814	+	.	ID="RND-6_FAMILY-1285";Tend="1630";Tstart="1110";shortTE="F";uid="d4b49efc-6701-4d93-8cc7-6f8f95f8025b"
HiC_scaffold_3	RepeatMasker	DNA/TcMar-Tigger	39805558	39805978	2748	+	.	ID="RND-6_FAMILY-6016";Tend="1733";Tstart="1336";shortTE="F";uid="3cf0a991-afe0-4c82-be64-8afd2be4bab1"
HiC_scaffold_3	RepeatMasker	DNA	25930347	25930611	1215	+	.	ID="RND-6_FAMILY-1285";Tend="1555";Tstart="1289";shortTE="F";uid="0373245c-5599-408e-8dc8-560a020a0ebe"
HiC_scaffold_3	RepeatMasker	Unknown	33537553	33537716	1033	+	.	ID="RND-6_FAMILY-1458";Tend="815";Tstart="653";shortTE="F";uid="b3748266-a27e-436a-9b90-ca400d2f99d4"
HiC_scaffold_3	RepeatMasker	DNA/hAT-hAT19	29735500	29736509	1831	+	.	ID="RND-6_FAMILY-2";Tend="2225";Tstart="1202";shortTE="F";uid="ea9f0d82-a78b-425d-8057-0a6fb3ff7838"
HiC_scaffold_3	RepeatMasker	Retroposon?	1643043	1643270	436	+	.	ID="SINE2-1_AP";Tend="1001";Tstart="756";shortTE="F";uid="83633123-dd59-41bc-be8a-9493d68045f5"
HiC_scaffold_3	RepeatMasker	DNA/MULE-MuDR	67562197	67563241	828	+	.	ID="RND-6_FAMILY-1516";Tend="2453";Tstart="1369";shortTE="F";uid="fdffd0ac-ab98-4f0e-8dce-639ac612ebad"
HiC_scaffold_3	RepeatMasker	Unknown	68573301	68573493	606	+	.	ID="RND-6_FAMILY-462";Tend="906";Tstart="709";shortTE="F";uid="89e4c2f5-f599-4508-9c28-a801a0d118c5"
HiC_scaffold_3	RepeatMasker	DNA/hAT-hAT19	66698227	66698680	1219	+	.	ID="RND-5_FAMILY-9639";Tend="1603";Tstart="1145";shortTE="F";uid="69110ced-758c-4c61-8403-2d5039cf7b49"
HiC_scaffold_3	RepeatMasker	DNA	64718196	64718325	471	+	.	ID="RND-6_FAMILY-1285";Tend="804";Tstart="661";shortTE="F";uid="1d4866da-7854-4dd5-afea-09159b6f646d"
HiC_scaffold_3	RepeatMasker	Retroposon?	47485256	47485432	1630	+	.	ID="SINE2-1_AP";Tend="1425";Tstart="293";shortTE="F";uid="7ab38541-f243-41ae-8598-8101701f74e0"
HiC_scaffold_3	RepeatMasker	Retroposon?	49870321	49871015	1005	+	.	ID="SINE2-1_AP";Tend="1770";Tstart="1053";shortTE="F";uid="a16f2254-48a9-41a3-a10b-7cd7f60ef43d"
HiC_scaffold_3	RepeatMasker	DNA/hAT-hAT19	10837870	10839353	762	+	.	ID="rnd-5_family-9639";Tend="2650";Tstart="1119";shortTE="F";uid="bce35bd7-0bba-4001-b64a-38a52d79b166"
HiC_scaffold_3	RepeatMasker	Unknown	40606533	40606840	1589	+	.	ID="RND-1_FAMILY-2";Tend="316";Tstart="10";shortTE="F";uid="a0df1a88-417c-415b-8c55-27d438989730"
HiC_scaffold_3	RepeatMasker	Retroposon?	47253895	47254090	456	+	.	ID="RND-6_FAMILY-589";Tend="871";Tstart="679";shortTE="F";uid="8535c920-fdc6-47c0-9bbb-cc7fdaf32671"
HiC_scaffold_3	RepeatMasker	DNA	11220289	11220732	2089	+	.	ID="DNAX-2_AP";Tend="467";Tstart="31";shortTE="F";uid="a6f3bb3e-15a0-4f81-957f-48962c112e63"
HiC_scaffold_3	RepeatMasker	DNA	56295371	56295572	1144	+	.	ID="RND-5_FAMILY-201";Tend="1105";Tstart="907";shortTE="F";uid="c5db286d-b66a-4406-9889-10e1c5e36218"
HiC_scaffold_3	RepeatMasker	DNA	18550912	18551192	660	+	.	ID="ttaa26_ap";Tend="550";Tstart="245";shortTE="F";uid="94f9320b-1cad-4eca-b81c-a7416ae4e31f"
HiC_scaffold_3	RepeatMasker	DNA	42912257	42912689	1718	+	.	ID="TTAA4B_AP";Tend="430";Tstart="1";shortTE="F";uid="743a5ca5-598d-4c40-baad-942123b0c22d"
HiC_scaffold_3	RepeatMasker	Unknown	33017871	33018814	4076	+	.	ID="RND-6_FAMILY-6717";Tend="1620";Tstart="708";shortTE="F";uid="cd09716d-d367-4832-b62c-c480c0121484"
HiC_scaffold_3	RepeatMasker	DNA/MULE-MuDR	20946618	20946857	986	+	.	ID="RND-6_FAMILY-10769";Tend="945";Tstart="718";shortTE="F";uid="fd5fc606-9c85-438b-9d8c-2b48adb7cd22"
HiC_scaffold_3	RepeatMasker	RC/Helitron	62146084	62146213	496	+	.	ID="RND-5_FAMILY-1432";Tend="1119";Tstart="981";shortTE="F";uid="7cedecdd-5d21-48a8-a803-62a85258c1ec"
HiC_scaffold_3	RepeatMasker	LINE/I	54781611	54781834	572	+	.	ID="RND-1_FAMILY-91";Tend="1315";Tstart="1085";shortTE="F";uid="2ce491d8-d8c3-4542-bd45-cdcdffaa151e"
HiC_scaffold_3	RepeatMasker	DNA/hAT-Tip100	37267838	37268166	950	+	.	ID="RND-6_FAMILY-32294";TEgroup="ctg_3%7CRND-6_FAMILY-32294%7C1";Tend="1488";Tstart="954";shortTE="F";uid="0d18c104-f530-4d51-81b9-e194c639bee6"
HiC_scaffold_3	RepeatMasker	DNA/hAT-hAT19	66754769	66754930	1002	+	.	ID="DNA8-97_AP";Tend="696";Tstart="538";shortTE="F";uid="4d234f5e-248c-475c-b880-756ddabffc41"
HiC_scaffold_3	RepeatMasker	DNA/Kolobok-T2?	22398760	22398960	432	+	.	ID="kolobok-n1_aec";Tend="7549";Tstart="7338";shortTE="F";uid="389bcf69-46ed-4da8-b51a-724238783a3c"
HiC_scaffold_3	RepeatMasker	DNA	18715255	18715405	480	+	.	ID="RND-6_FAMILY-1285";Tend="1364";Tstart="1221";shortTE="F";uid="0a890ae0-ce97-491c-ac38-9f67ed804d8a"
HiC_scaffold_3	RepeatMasker	DNA	18415201	18415627	2128	+	.	ID="TTAA2D_AP";Tend="422";Tstart="4";shortTE="F";uid="944a07b9-0980-4411-83c8-65a687dbc56f"
HiC_scaffold_3	RepeatMasker	DNA	7396343	7396612	429	+	.	ID="RND-6_FAMILY-1285";Tend="1354";Tstart="1106";shortTE="F";uid="c40eaa09-348f-4b01-bbc7-ce796073c341"
HiC_scaffold_3	RepeatMasker	DNA/hAT-Tip100	38736659	38737204	1254	+	.	ID="DNA8-81_AP";Tend="747";Tstart="212";shortTE="F";uid="e06c79a7-bbb0-4f12-aed8-c35e57271270"
HiC_scaffold_3	RepeatMasker	DNA/hAT?	26071279	26071775	2166	+	.	ID="RND-6_FAMILY-6377";Tend="1284";Tstart="808";shortTE="F";uid="e26a33ad-9fb7-4e0f-bbfa-de098b681187"
HiC_scaffold_3	RepeatMasker	DNA/hAT-hAT19	37097720	37097896	1494	+	.	ID="RND-6_FAMILY-5742";Tend="1199";Tstart="1023";shortTE="F";uid="869a36ba-b1d1-43c8-80ba-ab2ea958b9db"
HiC_scaffold_3	RepeatMasker	DNA/TcMar-m44?	52253412	52253588	798	+	.	ID="DNA4-9_AP";Tend="177";Tstart="1";shortTE="F";uid="7668d7a5-dbe8-4b67-b150-6b126920ecb2"
HiC_scaffold_3	RepeatMasker	LTR/Pao	39752857	39753030	472	+	.	ID="RND-6_FAMILY-265";Tend="6300";Tstart="6110";shortTE="F";uid="d25bddec-18ed-4b1b-b59c-53493e35cccb"
HiC_scaffold_3	RepeatMasker	DNA	54264277	54264515	1498	+	.	ID="TTAA3_AP";Tend="429";Tstart="180";shortTE="F";uid="8f834852-2970-419a-a110-34d2e653db74"
HiC_scaffold_3	RepeatMasker	RC/Helitron	27761415	27761548	476	+	.	ID="RND-5_FAMILY-1432";Tend="1047";Tstart="932";shortTE="F";uid="e419ba37-fc97-4e97-baeb-60b2c9cdbe21"
HiC_scaffold_3	RepeatMasker	LTR/Pao	47873380	47874661	11219	+	.	ID="RND-6_FAMILY-43325";Tend="1852";Tstart="591";shortTE="F";uid="02c896b6-45ce-4dcf-8dbc-3be9ec48abd9"
HiC_scaffold_3	RepeatMasker	Unknown	4536963	4537282	649	+	.	ID="RND-5_FAMILY-3745";Tend="1359";Tstart="968";shortTE="F";uid="edbc0c91-c69c-4b52-a449-55916a9d911e"
HiC_scaffold_3	RepeatMasker	DNA/P	2749838	2750373	609	+	.	ID="RND-6_FAMILY-881";Tend="1354";Tstart="782";shortTE="F";uid="fb96818e-74b6-4d47-9271-cbd77c6eaa36"
HiC_scaffold_3	RepeatMasker	DNA	49858181	49858492	806	+	.	ID="DNA4-2_AP";Tend="361";Tstart="1";shortTE="F";uid="d0fbfdce-0441-4043-a5c3-75f33f6318d8"
HiC_scaffold_3	RepeatMasker	Unknown	42712231	42714518	11687	+	.	ID="RND-1_FAMILY-2";Tend="2321";Tstart="49";shortTE="F";uid="d130504c-7b95-413e-be31-9093e756ff86"
HiC_scaffold_3	RepeatMasker	Retroposon?	31759678	31761994	15445	+	.	ID="RND-6_FAMILY-1191";Tend="3155";Tstart="920";shortTE="F";uid="0f1dfb16-74bb-40a8-90d5-39f50e893ab2"
HiC_scaffold_3	RepeatMasker	DNA	67520521	67520737	774	+	.	ID="RND-5_FAMILY-4167";Tend="1175";Tstart="959";shortTE="F";uid="206885fa-cbfd-4c68-9259-782e1707f411"
HiC_scaffold_3	RepeatMasker	DNA/hAT-Tip100	4353232	4353675	1873	+	.	ID="DNA8-100B_AP";Tend="501";Tstart="1";shortTE="F";uid="e53efd12-ddc7-4421-9d8f-f2ed8e334a46"
HiC_scaffold_3	RepeatMasker	RC/Helitron	64506196	64506450	909	+	.	ID="RND-5_FAMILY-1432";Tend="1146";Tstart="896";shortTE="F";uid="623e8d69-2a2d-46d2-8363-cdd032f407e8"
HiC_scaffold_3	RepeatMasker	Unknown	9147014	9147747	4662	+	.	ID="RND-1_FAMILY-222";Tend="3441";Tstart="2736";shortTE="F";uid="83e5c247-3c00-455d-9590-b43c5f7a09d9"
HiC_scaffold_3	RepeatMasker	DNA/hAT-Tip100	35050702	35050990	529	+	.	ID="RND-6_FAMILY-7301";TEgroup="ctg_3%7CRND-6_FAMILY-7301%7C3";Tend="1915";Tstart="235";shortTE="T";uid="729b1b71-c8f7-4a8c-84a3-93cdbc8fdc9c"
HiC_scaffold_3	RepeatMasker	Unknown	38979038	38979712	1252	+	.	ID="RND-5_FAMILY-1273";Tend="1769";Tstart="1142";shortTE="F";uid="1c4c88d5-9244-4b42-9d44-6f85ecc4b71b"
HiC_scaffold_3	RepeatMasker	DNA/hAT-hAT19	9412599	9413052	424	+	.	ID="RND-1_FAMILY-225";Tend="5220";Tstart="4792";shortTE="F";uid="941021d5-baae-4a56-ba51-f74c5c7825b4"
HiC_scaffold_3	RepeatMasker	Retroposon?	47762701	47762970	606	+	.	ID="RND-6_FAMILY-1191";Tend="1339";Tstart="1038";shortTE="F";uid="b44fd16a-031f-4ff2-8196-a664783e9fac"
HiC_scaffold_3	RepeatMasker	DNA/TcMar-Tc1	15753460	15753590	467	+	.	ID="MARINER-N22_AG";Tend="177";Tstart="48";shortTE="F";uid="49d58e46-e8fc-471f-b785-2d5c8edbe376"
HiC_scaffold_3	RepeatMasker	DNA/TcMar-Tc1	30936573	30938015	5160	+	.	ID="RND-1_FAMILY-266";Tend="1298";Tstart="3";shortTE="F";uid="e88639f9-37af-4002-ba00-51dfbc621796"
HiC_scaffold_3	RepeatMasker	DNA/hAT-Charlie	28002975	28003225	838	+	.	ID="RND-5_FAMILY-125";Tend="1181";Tstart="920";shortTE="F";uid="d2e5b19a-6f87-49da-aae9-2fd7f41c7ea9"
HiC_scaffold_3	RepeatMasker	DNA	34266004	34268925	19331	+	.	ID="RND-4_FAMILY-928";Tend="5485";Tstart="2637";shortTE="F";uid="cc4755d9-3e90-4268-be24-93dfd800e3e3"
HiC_scaffold_3	RepeatMasker	Unknown	16491694	16492071	1563	+	.	ID="RND-6_FAMILY-1682";Tend="1637";Tstart="1233";shortTE="F";uid="3edc1a4b-a8ec-4a0e-b035-eaa11e7a2d4a"
HiC_scaffold_3	RepeatMasker	DNA/hAT-Tip100	19855391	19855710	573	+	.	ID="HAT-15_LMI";Tend="5429";Tstart="5119";shortTE="F";uid="23b9e82e-46d4-4b9f-b185-374d1ce9eacf"
HiC_scaffold_3	RepeatMasker	DNA	35491243	35491481	1341	+	.	ID="DNA8-5_AP";Tend="234";Tstart="1";shortTE="F";uid="539fccb2-5d6b-4e9b-9694-36416805652a"
HiC_scaffold_3	RepeatMasker	Unknown	51157200	51157544	3745	+	.	ID="RND-1_FAMILY-2";Tend="955";Tstart="562";shortTE="F";uid="ae647097-a91e-4cb9-8333-c0964875d2b6"
HiC_scaffold_3	RepeatMasker	DNA/hAT?	52742960	52743203	588	+	.	ID="RND-5_FAMILY-4908";Tend="1234";Tstart="997";shortTE="F";uid="59eedf27-0ba6-4f75-8b3b-6c33507e15d2"
HiC_scaffold_3	RepeatMasker	DNA	66087617	66087900	473	+	.	ID="DNA4-2B_AP";Tend="297";Tstart="21";shortTE="F";uid="d382c40a-9ebf-488d-b5e6-860cfab0ed8d"
HiC_scaffold_3	RepeatMasker	DNA	37962832	37963065	1254	+	.	ID="ttaa3c_ap";Tend="359";Tstart="133";shortTE="F";uid="621d71bd-4df3-42e5-8efb-da6feb17f13a"
HiC_scaffold_3	RepeatMasker	RC/Helitron	56361784	56362720	5674	+	.	ID="RND-5_FAMILY-6366";Tend="1667";Tstart="754";shortTE="F";uid="229d464c-6ecf-486b-92f3-6dc27467c730"
HiC_scaffold_3	RepeatMasker	LTR/Gypsy	22269912	22270220	792	+	.	ID="RND-6_FAMILY-12911";Tend="765";Tstart="475";shortTE="F";uid="2f918838-d034-4bd3-9101-5be12e0c3f16"
HiC_scaffold_3	RepeatMasker	DNA/hAT-hAT19	22052070	22052619	413	+	.	ID="HAT-N13_AP";Tend="626";Tstart="3";shortTE="F";uid="ed0be33c-330a-4770-9a76-a8376aa9ae00"
HiC_scaffold_3	RepeatMasker	DNA/hAT-Tip100	60558206	60558500	412	+	.	ID="RND-5_FAMILY-2621";Tend="1949";Tstart="1650";shortTE="F";uid="6a1d8319-c6b0-4fea-8c6d-49e1d82d2668"
HiC_scaffold_3	RepeatMasker	Unknown	17812473	17814349	4123	+	.	ID="RND-5_FAMILY-1273";Tend="1656";Tstart="21";shortTE="F";uid="169caece-40ba-4a55-a36c-945aaad9bacd"
HiC_scaffold_3	RepeatMasker	DNA/hAT-hAT19	49365522	49366157	4933	+	.	ID="RND-6_FAMILY-5742";Tend="2053";Tstart="1390";shortTE="F";uid="ad831262-fd65-4fa5-8506-9dfd54a9a896"
HiC_scaffold_3	RepeatMasker	RC/Helitron	52717930	52718351	1447	+	.	ID="RND-5_FAMILY-1432";Tend="1574";Tstart="1150";shortTE="F";uid="8f078d1c-66f8-4e70-ba45-886d0d50037c"
HiC_scaffold_3	RepeatMasker	DNA/Kolobok-E	46897126	46897441	1106	+	.	ID="KOLOBOKE-2_AP";Tend="2102";Tstart="1768";shortTE="F";uid="605f5470-b6c4-47f5-b1e5-041192319753"
HiC_scaffold_3	RepeatMasker	Retroposon?	59421538	59421699	591	+	.	ID="RND-5_FAMILY-293";Tend="1241";Tstart="1078";shortTE="F";uid="050e9d23-4398-45d6-825d-b3630bd8b0db"
HiC_scaffold_3	RepeatMasker	DNA/hAT	4516406	4516561	401	+	.	ID="DNA8-17_AP";Tend="154";Tstart="1";shortTE="F";uid="d7ed724a-8563-4ec0-9e16-81bf3b9cbedb"
HiC_scaffold_3	RepeatMasker	Retroposon?	3628258	3628486	436	+	.	ID="RND-6_FAMILY-1190";Tend="5342";Tstart="5120";shortTE="F";uid="c2302868-29c0-4efc-a131-41131db5ca49"
HiC_scaffold_3	RepeatMasker	DNA	43556693	43556921	1030	+	.	ID="TTAA3_AP";Tend="385";Tstart="138";shortTE="F";uid="c3c40565-a923-47e7-a0ba-39325a12c1de"
HiC_scaffold_3	RepeatMasker	DNA	39401494	39401894	895	+	.	ID="TTAA3_AP";Tend="414";Tstart="18";shortTE="F";uid="dca0fe50-67eb-44a5-971c-d6b4ea1ae2c5"
HiC_scaffold_3	RepeatMasker	DNA/hAT-Tip100	62383318	62383914	4784	+	.	ID="rnd-4_family-562";Tend="1532";Tstart="508";shortTE="F";uid="a91e004e-417c-4a5f-9d94-31a494c224de"
HiC_scaffold_3	RepeatMasker	DNA/TcMar-Tigger	58440843	58440987	612	+	.	ID="RND-6_FAMILY-6016";Tend="990";Tstart="818";shortTE="F";uid="7d37f868-7d76-4f38-a2de-6afe9e611e37"
HiC_scaffold_3	RepeatMasker	Retroposon?	27272016	27272241	520	+	.	ID="SINE2-1_AP";Tend="1464";Tstart="1237";shortTE="F";uid="02dd25c5-cb88-4e33-9758-39a71108e0e6"
HiC_scaffold_3	RepeatMasker	LINE/I-Jockey	16690620	16691004	455	+	.	ID="RND-6_FAMILY-7087";Tend="1442";Tstart="1066";shortTE="F";uid="1a158a06-437e-4c8b-b062-10f3cb88a06f"
HiC_scaffold_3	RepeatMasker	DNA/hAT	8401750	8401924	765	+	.	ID="RND-6_FAMILY-606";Tend="458";Tstart="270";shortTE="F";uid="f1c6f206-7279-4376-8d56-392d222e08a7"
HiC_scaffold_3	RepeatMasker	DNA/hAT-hAT19	37544011	37544624	5087	+	.	ID="RND-5_FAMILY-533";Tend="1527";Tstart="914";shortTE="F";uid="80967480-33ef-49fc-bc37-371b1f48b90e"
HiC_scaffold_3	RepeatMasker	DNA/TcMar-Pogo?	16412530	16412710	548	+	.	ID="DNA2-8_AP";TEgroup="ctg_3%7CDNA2-8_AP%7C2";Tend="761";Tstart="1";shortTE="T";uid="00a7c484-e2f7-4097-94db-40d17d518011"
HiC_scaffold_3	RepeatMasker	DNA/hAT-Charlie	23310913	23311264	2957	+	.	ID="RND-1_FAMILY-166";Tend="1312";Tstart="961";shortTE="F";uid="0be9fe3e-b0f5-4459-ac53-120e076e6753"
HiC_scaffold_3	RepeatMasker	RC/Helitron	35525490	35525947	2065	+	.	ID="RND-5_FAMILY-1432";Tend="1381";Tstart="905";shortTE="F";uid="b5aa5997-a9e5-48cd-881e-e0bbbfb6b89c"
HiC_scaffold_3	RepeatMasker	LTR/Pao	35007707	35007950	917	+	.	ID="RND-5_FAMILY-5159";TEgroup="ctg_3%7CRND-5_FAMILY-5159%7C7";Tend="2376";Tstart="1336";shortTE="F";uid="e00253d5-d58d-4ba1-8ac4-83eebf3b3255"
HiC_scaffold_3	RepeatMasker	DNA/Sola	53205843	53205985	931	+	.	ID="RND-4_FAMILY-300";Tend="1290";Tstart="1147";shortTE="F";uid="a8a012fb-1e49-4778-a2cd-3f585dee5b1f"
HiC_scaffold_3	RepeatMasker	DNA	63538829	63539034	581	+	.	ID="RND-1_FAMILY-3";Tend="3031";Tstart="2834";shortTE="F";uid="632ff249-48ba-4616-aa1d-b57df546b7ed"
HiC_scaffold_3	RepeatMasker	DNA	21283768	21284181	1389	+	.	ID="ttaa4c_ap";Tend="406";Tstart="47";shortTE="F";uid="a69be5ac-c8b9-482c-9435-bb5325047b47"
HiC_scaffold_3	RepeatMasker	Unknown	22593208	22593327	520	+	.	ID="RND-5_FAMILY-2722";Tend="1452";Tstart="1319";shortTE="F";uid="100bf834-ac61-4f33-9b72-a92dcc94c0ba"
HiC_scaffold_3	RepeatMasker	DNA	43021575	43023181	12109	+	.	ID="RND-5_FAMILY-1041";Tend="2918";Tstart="1347";shortTE="F";uid="c5afbbeb-d9c2-4256-9410-32b2eaea6e47"
HiC_scaffold_3	RepeatMasker	LINE/I	41604734	41604952	1278	+	.	ID="RND-5_FAMILY-1037";Tend="1453";Tstart="1238";shortTE="F";uid="4243fb47-48cb-474f-9639-474659f93a83"
HiC_scaffold_3	RepeatMasker	Retroposon?	31363021	31363206	594	+	.	ID="RND-6_FAMILY-1191";Tend="1353";Tstart="1164";shortTE="F";uid="260cf937-0628-4a04-a891-e6056b628caf"
HiC_scaffold_3	RepeatMasker	Retroposon?	59240818	59240999	409	+	.	ID="RND-6_FAMILY-589";Tend="1484";Tstart="1284";shortTE="F";uid="32c5cac3-48d7-4fa3-b16c-888b9053518e"
HiC_scaffold_3	RepeatMasker	DNA/hAT-Tip100	49994781	49994886	408	+	.	ID="DNA8-87_AP";Tend="290";Tstart="182";shortTE="F";uid="9fbd8656-afb1-4078-8519-3bef417d0bc3"
HiC_scaffold_3	RepeatMasker	DNA	27704388	27704623	887	+	.	ID="RND-5_FAMILY-4167";Tend="1229";Tstart="975";shortTE="F";uid="bee4026a-32d4-4a3c-9699-f6d1cdac8ab0"
HiC_scaffold_3	RepeatMasker	LINE/I-Jockey	51120621	51121954	8404	+	.	ID="RND-4_FAMILY-931";Tend="1402";Tstart="102";shortTE="F";uid="82043f26-b236-4e55-b1c5-c5743b038796"
HiC_scaffold_3	RepeatMasker	DNA	30107605	30107996	1148	+	.	ID="TTAA2C_AP";Tend="422";Tstart="1";shortTE="F";uid="850ccc6b-8f31-4ddc-9e29-875c1b7ab76c"
HiC_scaffold_3	RepeatMasker	Unknown	58846221	58847527	4628	+	.	ID="RND-5_FAMILY-3032";Tend="2018";Tstart="769";shortTE="F";uid="a679c6b9-ebff-4334-a486-5d4e980aa531"
HiC_scaffold_3	RepeatMasker	RC/Helitron	2889890	2890018	448	+	.	ID="HELITRON-N1_PBA";Tend="684";Tstart="564";shortTE="F";uid="c696acc8-823c-426c-b752-6bb191fc1483"
HiC_scaffold_3	RepeatMasker	RC/Helitron	42647044	42648085	6269	+	.	ID="RND-1_FAMILY-165";Tend="1719";Tstart="685";shortTE="F";uid="b075eaba-974e-48a8-b649-784eb03f970a"
HiC_scaffold_3	RepeatMasker	LINE/L2	22201821	22202331	1172	+	.	ID="RND-6_FAMILY-3930";Tend="2473";Tstart="1954";shortTE="F";uid="f202c2fc-5315-44a8-850f-3c8e5341e5d2"
HiC_scaffold_3	RepeatMasker	DNA/MULE-NOF	44005357	44005963	1748	+	.	ID="RND-6_FAMILY-3770";TEgroup="ctg_3%7CRND-6_FAMILY-3770%7C11";Tend="2696";Tstart="211";shortTE="F";uid="5e00dfdc-91fb-4138-a2e8-7be2aaf65310"
HiC_scaffold_3	RepeatMasker	Retroposon?	43039916	43040292	1366	+	.	ID="SINE2-1_AP";Tend="1343";Tstart="965";shortTE="F";uid="b87509db-7c65-4a2e-8f9c-13efaef18342"
HiC_scaffold_3	RepeatMasker	Retroposon?	47607445	47607675	546	+	.	ID="RND-6_FAMILY-2026";Tend="1339";Tstart="1119";shortTE="F";uid="423c56ec-4691-48df-8c8d-959ba81e589a"
HiC_scaffold_3	RepeatMasker	DNA/hAT?	20623632	20624040	763	+	.	ID="RND-5_FAMILY-4908";Tend="1344";Tstart="990";shortTE="F";uid="4ea558fc-4c84-4190-846e-ff3175272852"
HiC_scaffold_3	RepeatMasker	DNA/P	48562181	48562595	427	+	.	ID="P4_AG";Tend="3678";Tstart="3262";shortTE="F";uid="32e771f9-312b-4b5f-975b-ee5741146dc4"
HiC_scaffold_3	RepeatMasker	DNA	16766815	16767208	1263	+	.	ID="TTAA18_AP";Tend="423";Tstart="1";shortTE="F";uid="2f56ab4b-8a1f-408f-99ed-36fee5094ad3"
HiC_scaffold_3	RepeatMasker	DNA	5027089	5027376	737	+	.	ID="DNAX-2_AP";Tend="460";Tstart="182";shortTE="F";uid="22ddd6ac-61d2-4bc2-b649-a8591f553618"
HiC_scaffold_3	RepeatMasker	Retroposon?	44722551	44722856	1146	+	.	ID="RND-6_FAMILY-2651";Tend="4092";Tstart="3757";shortTE="F";uid="04d36ca5-2054-49d3-a41b-ef091728c5f9"
HiC_scaffold_3	RepeatMasker	DNA	46840926	46841051	889	+	.	ID="DNA3-1_AP";Tend="126";Tstart="1";shortTE="F";uid="bd167c5d-a334-4df7-8427-21262bdd5202"
HiC_scaffold_3	RepeatMasker	DNA	22243297	22244288	6284	+	.	ID="RND-6_FAMILY-1348";Tend="1548";Tstart="570";shortTE="F";uid="aca5b570-6fe8-4bb9-a6b6-b3a62560a326"
HiC_scaffold_3	RepeatMasker	DNA	24626429	24626690	1011	+	.	ID="TTAA14_AP";Tend="250";Tstart="1";shortTE="F";uid="e66c86d3-15f9-4a86-a19a-ad90f0ebf937"
HiC_scaffold_3	RepeatMasker	Retroposon?	59401299	59401756	1206	+	.	ID="RND-6_FAMILY-1191";Tend="1405";Tstart="969";shortTE="F";uid="df9da7a2-8702-49c6-be81-5c3896fab565"
HiC_scaffold_3	RepeatMasker	DNA	34996192	34999496	25985	+	.	ID="RND-5_FAMILY-1041";Tend="4069";Tstart="767";shortTE="F";uid="3d053e90-afc8-41ac-abf6-4229f2775965"
HiC_scaffold_3	RepeatMasker	DNA	42508455	42508624	1196	+	.	ID="RND-1_FAMILY-294";Tend="1068";Tstart="909";shortTE="F";uid="d135d909-70f4-4078-9a74-ca2c6c9614ae"
HiC_scaffold_3	RepeatMasker	DNA/Maverick	17877629	17877999	1376	+	.	ID="RND-1_FAMILY-45";Tend="5867";Tstart="5524";shortTE="F";uid="c05e18f8-81c7-4b63-b1a3-84b1bbd27a52"
HiC_scaffold_3	RepeatMasker	DNA	16257702	16258181	3231	+	.	ID="RND-5_FAMILY-9124";Tend="1460";Tstart="976";shortTE="F";uid="647d3424-5efa-479b-bad7-dd604c91610d"
HiC_scaffold_3	RepeatMasker	DNA/hAT-Tip100	5627698	5627875	435	+	.	ID="RND-6_FAMILY-1961";Tend="2117";Tstart="1936";shortTE="F";uid="1eba1b46-1d88-4837-a8d2-f727fe08dba9"
HiC_scaffold_3	RepeatMasker	DNA/TcMar-Tc1	50050106	50050398	1809	+	.	ID="RND-5_FAMILY-1312";Tend="1223";Tstart="928";shortTE="F";uid="f182077a-6180-44bc-aeb2-c8457e2fc9a5"
HiC_scaffold_3	RepeatMasker	DNA	45792600	45793769	4191	+	.	ID="RND-1_FAMILY-46";Tend="1581";Tstart="508";shortTE="F";uid="edd28222-81b5-4f33-adcf-bcacc90607b3"
HiC_scaffold_3	RepeatMasker	LTR/Pao	41707176	41709097	6787	+	.	ID="RND-6_FAMILY-264";Tend="6669";Tstart="4894";shortTE="F";uid="d6ea6e5d-7b17-45a8-a4ec-5e189322b503"
HiC_scaffold_3	RepeatMasker	RC/Helitron	60873498	60873610	416	+	.	ID="RND-5_FAMILY-1432";Tend="982";Tstart="886";shortTE="F";uid="8b17e808-b6a0-48a6-b1f5-11b39a242c28"
HiC_scaffold_3	RepeatMasker	Unknown	22032278	22032553	1322	+	.	ID="RND-5_FAMILY-1273";Tend="1146";Tstart="884";shortTE="F";uid="a33c0a4e-fdac-4501-bfac-6add702532c3"
HiC_scaffold_3	RepeatMasker	DNA	16200906	16201194	456	+	.	ID="DNA4-2_AP";Tend="310";Tstart="1";shortTE="F";uid="5a08238b-7e81-40b3-8988-0dba55884e07"
HiC_scaffold_3	RepeatMasker	Retroposon?	50361111	50361438	967	+	.	ID="RND-6_FAMILY-1191";Tend="1555";Tstart="1087";shortTE="F";uid="2320ea09-840d-4cef-88e2-005f32779bb3"
HiC_scaffold_3	RepeatMasker	DNA/TcMar-Tc1	6884223	6884548	506	+	.	ID="MARINER-19_DF";Tend="891";Tstart="567";shortTE="F";uid="4d517292-e245-493b-8d2d-894638015d97"
HiC_scaffold_3	RepeatMasker	LINE/I-Jockey	67579594	67580263	643	+	.	ID="RND-4_FAMILY-931";Tend="1416";Tstart="745";shortTE="F";uid="98726806-4b7c-4b44-aaf1-47d5421fa692"
HiC_scaffold_3	RepeatMasker	DNA	17440702	17441103	1981	+	.	ID="TTAA8_AP";Tend="421";Tstart="2";shortTE="F";uid="bdc2c43f-0ba8-4d40-bf10-ea374215e7c8"
HiC_scaffold_3	RepeatMasker	DNA/hAT-hAT19	31741235	31741433	1336	+	.	ID="RND-6_FAMILY-50060";Tend="2006";Tstart="1804";shortTE="F";uid="2e31a8fe-d5d3-4dd8-a3ae-f74f3c2a1008"
HiC_scaffold_3	RepeatMasker	DNA/hAT-hAT19	22890491	22890685	997	+	.	ID="DNA8-45_AP";Tend="581";Tstart="394";shortTE="F";uid="f4545340-353b-4ae2-8182-e2277b356aca"
HiC_scaffold_3	RepeatMasker	DNA/hAT-hAT19	47209994	47210154	762	+	.	ID="RND-1_FAMILY-27";Tend="5338";Tstart="5163";shortTE="F";uid="a4592d11-714b-4a21-bfbf-fbbf8110cb5c"
HiC_scaffold_3	RepeatMasker	DNA	59242730	59242857	447	+	.	ID="RND-1_FAMILY-3";Tend="3286";Tstart="3165";shortTE="F";uid="ff187416-25f4-4bce-82a1-4c9e9ef016a5"
HiC_scaffold_3	RepeatMasker	DNA/hAT-Charlie	44638114	44638272	814	+	.	ID="RND-6_FAMILY-12092";Tend="1061";Tstart="906";shortTE="F";uid="e3e680e9-8aa1-426d-a2b1-f0e3c5af885c"
HiC_scaffold_3	RepeatMasker	DNA/Kolobok-E	29644777	29644944	553	+	.	ID="KOLOBOKE-3_AP";Tend="5282";Tstart="5093";shortTE="F";uid="2139c3ab-a2e2-494b-acbf-1079e9a4c60d"
HiC_scaffold_3	RepeatMasker	DNA/MULE-MuDR	3373818	3374427	3219	+	.	ID="RND-5_FAMILY-560";Tend="1547";Tstart="930";shortTE="F";uid="201124cd-d68c-465e-8c6d-e4b68975bf6b"
HiC_scaffold_3	RepeatMasker	DNA/hAT-Tip100	41839813	41840106	1378	+	.	ID="RND-4_FAMILY-592";Tend="1176";Tstart="894";shortTE="F";uid="52069f37-7b74-413b-b9ba-0e3d4544f2ec"
HiC_scaffold_3	RepeatMasker	DNA	51776703	51777594	1999	+	.	ID="dna4-2_ap";Tend="1756";Tstart="2";shortTE="F";uid="5def7cd1-8e84-4537-b3c5-2ed06cd5fd1c"
HiC_scaffold_3	RepeatMasker	DNA/hAT-hATm	44961001	44961139	517	+	.	ID="hat-4d_ap";Tend="2936";Tstart="2793";shortTE="F";uid="14d39bbc-c358-4356-8c9c-6d9ba167e8e4"
HiC_scaffold_3	RepeatMasker	DNA	1105156	1105859	1488	+	.	ID="DNA4-2_AP";Tend="756";Tstart="1";shortTE="F";uid="001b6205-37b9-4a6d-8fc4-81bcb1eea074"
HiC_scaffold_3	RepeatMasker	DNA	25670831	25671132	1253	+	.	ID="RND-1_FAMILY-243";Tend="3603";Tstart="3308";shortTE="F";uid="a1e373dc-3e89-4701-8a59-f6c7ae54f203"
HiC_scaffold_3	RepeatMasker	DNA	4754047	4754458	2151	+	.	ID="ttaa3b_ap";Tend="420";Tstart="2";shortTE="F";uid="045ffbd5-c1c7-4624-8ff3-0a8008110363"
HiC_scaffold_3	RepeatMasker	DNA	25725355	25725545	970	+	.	ID="RND-1_FAMILY-102";Tend="1632";Tstart="1453";shortTE="F";uid="49ef03b5-28e7-47cf-a309-fbecbb000f46"
HiC_scaffold_3	RepeatMasker	DNA/Ginger	5895365	5895736	409	+	.	ID="RND-6_FAMILY-587";Tend="1019";Tstart="622";shortTE="F";uid="ef3243b2-abd5-444b-bd97-3faa7a93fa66"
HiC_scaffold_3	RepeatMasker	LINE/I-Jockey	39290620	39291900	6985	+	.	ID="RND-4_FAMILY-931";Tend="1897";Tstart="614";shortTE="F";uid="e1352b08-abd3-4561-b1fd-00bb4d5dcb95"
HiC_scaffold_3	RepeatMasker	DNA	69000419	69000531	418	+	.	ID="RND-5_FAMILY-227";Tend="1236";Tstart="1124";shortTE="F";uid="4b6cb1a1-d111-44b7-b0e8-8aef04c307af"
HiC_scaffold_3	RepeatMasker	DNA/hAT-hAT19	11867545	11867816	414	+	.	ID="RND-1_FAMILY-27";Tend="5125";Tstart="4874";shortTE="F";uid="52bb5513-e4b4-4a26-93e0-3816531327a6"
HiC_scaffold_3	RepeatMasker	DNA/hAT-Tip100	27811484	27811617	431	+	.	ID="DNA8-63_AP";Tend="165";Tstart="1";shortTE="F";uid="721b910f-a340-4da4-8019-aae4be1e6186"
HiC_scaffold_3	RepeatMasker	DNA/hAT-hAT19	33864126	33864270	423	+	.	ID="DNA8-84_AP";Tend="149";Tstart="5";shortTE="F";uid="43b0e96b-a7ef-4778-8e93-4c045aec4a49"
HiC_scaffold_3	RepeatMasker	DNA/hAT-hAT19	18791239	18792215	2139	+	.	ID="RND-1_FAMILY-27";Tend="5317";Tstart="4245";shortTE="F";uid="7fa1630d-addc-412e-ac9e-7168a868fb8d"
HiC_scaffold_3	RepeatMasker	DNA/Sola	63185146	63185311	574	+	.	ID="RND-4_FAMILY-300";Tend="1251";Tstart="1093";shortTE="F";uid="37bba410-f72a-4819-9927-c0c616991a88"
HiC_scaffold_3	RepeatMasker	Unknown	32466540	32466690	922	+	.	ID="RND-1_FAMILY-81";Tend="1511";Tstart="1360";shortTE="F";uid="b4d72914-9c13-41ad-8951-f3b18c7cbb27"
HiC_scaffold_3	RepeatMasker	DNA	24678613	24679032	1565	+	.	ID="TTAA8_AP";Tend="434";Tstart="13";shortTE="F";uid="c90c4390-0614-4481-864a-f46b10893235"
HiC_scaffold_3	RepeatMasker	DNA/hAT	51593134	51593362	649	+	.	ID="RND-6_FAMILY-615";Tend="888";Tstart="683";shortTE="F";uid="f9416b3b-4458-436a-bc7e-0f753a570e60"
HiC_scaffold_3	RepeatMasker	DNA/Ginger-2	41896817	41897338	587	+	.	ID="RND-6_FAMILY-5943";Tend="852";Tstart="335";shortTE="F";uid="2cc24362-feb6-4b34-b872-1eeaa79c9afa"
HiC_scaffold_3	RepeatMasker	Retroposon?	45197741	45198241	625	+	.	ID="SINE2-1_AP";Tend="1463";Tstart="943";shortTE="F";uid="71ba2c9d-26c5-424b-a923-e8d612543d5c"
HiC_scaffold_3	RepeatMasker	DNA/hAT-hAT19	68826297	68826496	703	+	.	ID="DNA8-43_AP";Tend="178";Tstart="1";shortTE="F";uid="b805faf9-d745-42a2-9702-ab63da899564"
HiC_scaffold_3	RepeatMasker	DNA	32219116	32219300	563	+	.	ID="DNA8-57B_AP";Tend="213";Tstart="2";shortTE="F";uid="6d6fe94b-f782-4fe1-8fff-a5e32e957614"
HiC_scaffold_3	RepeatMasker	DNA	24529982	24530271	1709	+	.	ID="TTAA4B_AP";Tend="331";Tstart="37";shortTE="F";uid="024c6cb6-4825-4e27-9ff5-251a97119612"
HiC_scaffold_3	RepeatMasker	Unknown	1377252	1377368	551	+	.	ID="RND-5_FAMILY-9834";Tend="1067";Tstart="948";shortTE="F";uid="55a39595-d3df-4065-b596-9254303ad908"
HiC_scaffold_3	RepeatMasker	LINE/R1	42596403	42603460	3605	+	.	ID="RND-6_FAMILY-7508";Tend="2571";Tstart="2358";shortTE="F";uid="cb4746a1-648c-4a83-88d5-eefbfca136ff"
HiC_scaffold_3	RepeatMasker	Unknown	16927317	16927515	823	+	.	ID="RND-6_FAMILY-6998";Tend="1120";Tstart="913";shortTE="F";uid="30ff6768-952f-433c-9e66-94ebf04de644"
HiC_scaffold_3	RepeatMasker	Unknown	38288175	38288579	1257	+	.	ID="RND-1_FAMILY-67";Tend="1254";Tstart="867";shortTE="F";uid="810c60c5-0e94-480c-b547-0440bb24dea2"
HiC_scaffold_3	RepeatMasker	DNA	52652351	52655791	19092	+	.	ID="RND-1_FAMILY-32";TEgroup="ctg_3%7CRND-1_FAMILY-32%7C4";Tend="3857";Tstart="190";shortTE="F";uid="32f6f361-88c6-442d-bd3b-4a9f341c3788"
HiC_scaffold_3	RepeatMasker	RC/Helitron	18578987	18579088	519	+	.	ID="RND-5_FAMILY-1432";Tend="1033";Tstart="932";shortTE="F";uid="2388be18-d673-43b1-85ec-cc2097f80fcb"
HiC_scaffold_3	RepeatMasker	DNA	48127266	48129610	1169	+	.	ID="RND-6_FAMILY-1238";TEgroup="ctg_3%7CRND-6_FAMILY-1238%7C2";Tend="3203";Tstart="329";shortTE="F";uid="82077ae9-08eb-4a62-8582-5f54a91437d5"
HiC_scaffold_3	RepeatMasker	DNA/hAT?	28848998	28849597	4035	+	.	ID="RND-5_FAMILY-2645";Tend="1639";Tstart="1040";shortTE="F";uid="7ea7ab68-a178-4a1b-b048-a2f96fb8d3fe"
HiC_scaffold_3	RepeatMasker	LINE/CR1	35557874	35561510	31232	+	.	ID="RND-6_FAMILY-1515";Tend="4205";Tstart="652";shortTE="F";uid="8889f78f-de5b-40d2-84bb-83925a28751e"
HiC_scaffold_3	RepeatMasker	DNA/hAT?	40907002	40907423	1179	+	.	ID="DNA8-60_AP";Tend="561";Tstart="174";shortTE="F";uid="642c9364-fcac-4ecc-a8ae-6e1b24164f90"
HiC_scaffold_3	RepeatMasker	DNA/hAT-Tip100	54392951	54393055	579	+	.	ID="HAT-3_AP";Tend="2434";Tstart="2324";shortTE="F";uid="692a0bb2-edab-4530-b41e-70d6786d95fa"
HiC_scaffold_3	RepeatMasker	DNA/TcMar-Tc1	46883146	46883561	2301	+	.	ID="RND-1_FAMILY-266";Tend="520";Tstart="113";shortTE="F";uid="b0edcd69-b248-4929-a1dc-a91c13e4c190"
HiC_scaffold_3	RepeatMasker	RC/Helitron	34780796	34782245	2075	+	.	ID="RND-6_FAMILY-716";TEgroup="ctg_3%7CRND-6_FAMILY-716%7C2";Tend="2008";Tstart="76";shortTE="F";uid="067898d9-b397-4396-a2df-135f670e2eb6"
HiC_scaffold_3	RepeatMasker	DNA	57924771	57925456	1977	+	.	ID="dna4-1_ap";Tend="1247";Tstart="3";shortTE="F";uid="6c289663-0118-43e3-a34f-f1d56cd1c0ca"
HiC_scaffold_3	RepeatMasker	DNA	39559188	39559610	667	+	.	ID="ttaa2c_ap";Tend="401";Tstart="15";shortTE="F";uid="35c68a01-20bc-485e-82aa-8e74e6592c22"
HiC_scaffold_3	RepeatMasker	DNA	52558243	52558660	2079	+	.	ID="TTAA2C_AP";Tend="423";Tstart="11";shortTE="F";uid="fddbbb32-0c38-4a01-80cb-2d7189bf1600"
HiC_scaffold_3	RepeatMasker	DNA	21490352	21495011	7764	+	.	ID="RND-5_FAMILY-84";TEgroup="ctg_3%7CRND-5_FAMILY-84%7C3";Tend="5407";Tstart="143";shortTE="F";uid="b1fa2864-4c5d-46fc-bbb0-bee4ecfccf31"
HiC_scaffold_3	RepeatMasker	RC/Helitron	47355090	47355461	2002	+	.	ID="RND-1_FAMILY-26";Tend="1780";Tstart="1436";shortTE="F";uid="83646e05-b52f-4917-aded-4dc9e9bf7d72"
HiC_scaffold_3	RepeatMasker	DNA/TcMar-Fot1	55669409	55670073	1459	+	.	ID="RND-6_FAMILY-6727";Tend="1570";Tstart="963";shortTE="F";uid="0b4d0747-e278-4803-a13c-f4c911bfdddb"
HiC_scaffold_3	RepeatMasker	DNA/hAT-hAT19	18835912	18836271	3115	+	.	ID="RND-1_FAMILY-280";Tend="1160";Tstart="802";shortTE="F";uid="44b9df18-3403-40a9-8a40-f1a17d2c9a53"
HiC_scaffold_3	RepeatMasker	DNA	46738609	46738843	926	+	.	ID="TTAA4B_AP";Tend="430";Tstart="153";shortTE="F";uid="07f3c59c-cd82-4fb8-aff2-e529ecdf61f2"
HiC_scaffold_3	RepeatMasker	DNA/MULE-MuDR	42658553	42660795	18686	+	.	ID="RND-6_FAMILY-6225";Tend="2216";Tstart="6";shortTE="F";uid="4ae76ab7-38b2-4d6a-8776-59cb1642ea98"
HiC_scaffold_3	RepeatMasker	DNA/hAT-hAT19	16365699	16366161	644	+	.	ID="RND-6_FAMILY-24444";Tend="1061";Tstart="572";shortTE="F";uid="41d4659a-3570-41c9-9257-d56438a25983"
HiC_scaffold_3	RepeatMasker	Unknown	21035010	21035535	1306	+	.	ID="RND-6_FAMILY-15289";Tend="1585";Tstart="1016";shortTE="F";uid="de2c92ed-45ed-449f-941e-a2146a159c3a"
HiC_scaffold_3	RepeatMasker	Retroposon?	47377683	47381439	27784	+	.	ID="RND-6_FAMILY-1191";Tend="4532";Tstart="834";shortTE="F";uid="9abae047-c39c-44dc-a590-1495df260c03"
HiC_scaffold_3	RepeatMasker	DNA/hAT-Tip100	2428883	2429116	470	+	.	ID="DNA8-87_AP";Tend="822";Tstart="597";shortTE="F";uid="3417a10f-898b-423a-b18a-da3825d124c5"
HiC_scaffold_3	RepeatMasker	DNA/hAT-hAT19	16965112	16965626	598	+	.	ID="RND-6_FAMILY-24444";Tend="1074";Tstart="585";shortTE="F";uid="166bef58-b0f6-4b06-be33-072318dcba39"
HiC_scaffold_3	RepeatMasker	DNA	3969187	3969479	415	+	.	ID="RND-6_FAMILY-5765";Tend="1603";Tstart="1306";shortTE="F";uid="c9ccb50b-88ca-4ef5-b047-980bd3e13268"
HiC_scaffold_3	RepeatMasker	Retroposon?	40157655	40158294	1097	+	.	ID="SINE2-2_AP";Tend="715";Tstart="1";shortTE="F";uid="9f75af4a-6684-4c18-b8d5-53a13e02b44f"
HiC_scaffold_3	RepeatMasker	DNA	25571652	25572036	781	+	.	ID="TTAA8_AP";Tend="438";Tstart="1";shortTE="F";uid="fd8b396f-3655-4644-99dd-d9535c143554"
HiC_scaffold_3	RepeatMasker	DNA/hAT-hAT19	34855470	34856429	6915	+	.	ID="RND-6_FAMILY-5742";Tend="1800";Tstart="867";shortTE="F";uid="1aa471cd-a88c-4ac3-842d-3930bf34bbc4"
HiC_scaffold_3	RepeatMasker	DNA/hAT	298783	299019	688	+	.	ID="RND-6_FAMILY-11936";Tend="1015";Tstart="819";shortTE="F";uid="f7694e2b-9255-4b0c-a0d8-8d252259bdd1"
HiC_scaffold_3	RepeatMasker	DNA/Ginger-2	42748340	42749305	8304	+	.	ID="RND-6_FAMILY-5943";Tend="1813";Tstart="851";shortTE="F";uid="0a96920a-a1f7-42ac-a544-3d179f3c4b45"
HiC_scaffold_3	RepeatMasker	Unknown	68306291	68307404	6087	+	.	ID="RND-6_FAMILY-3487";Tend="1789";Tstart="664";shortTE="F";uid="c2f619df-4648-4e57-b97b-ee6192a06605"
HiC_scaffold_3	RepeatMasker	Retroposon?	59529955	59530186	401	+	.	ID="SINE2-1_AP";Tend="1125";Tstart="891";shortTE="F";uid="0f31407a-dd88-41c1-ac39-faf77bfb0e90"
HiC_scaffold_3	RepeatMasker	Retroposon?	44691031	44691233	574	+	.	ID="RND-6_FAMILY-7995";Tend="2369";Tstart="2159";shortTE="F";uid="2ba4bffa-746d-4550-8727-4481f34c31b4"
HiC_scaffold_3	RepeatMasker	DNA	62390002	62390284	830	+	.	ID="TTAA3_AP";TEgroup="ctg_3%7CTTAA3_AP%7C3";Tend="189";Tstart="1";shortTE="F";uid="cbc04b7b-6b36-43d0-a9a8-6e28d383472b"
HiC_scaffold_3	RepeatMasker	DNA/Maverick	12857162	12857289	706	+	.	ID="RND-1_FAMILY-58";Tend="3020";Tstart="2892";shortTE="F";uid="198ee1ec-4786-4264-9872-fd8ef17d0565"
HiC_scaffold_3	RepeatMasker	DNA	25722333	25722442	467	+	.	ID="RND-1_FAMILY-3";Tend="2992";Tstart="2874";shortTE="F";uid="fd175b81-31f2-4802-8360-a027eeaa13f7"
HiC_scaffold_3	RepeatMasker	DNA/hAT-hAT19	1602878	1602992	655	+	.	ID="RND-6_FAMILY-8953";Tend="1369";Tstart="1254";shortTE="F";uid="3699875c-eaac-4d1b-8a56-fe417ec98437"
HiC_scaffold_3	RepeatMasker	DNA	39259295	39259772	3582	+	.	ID="RND-1_FAMILY-3";Tend="3907";Tstart="3416";shortTE="F";uid="398e9fe0-42ec-4f5d-b476-1f60dbcc5088"
HiC_scaffold_3	RepeatMasker	DNA	66664871	66665295	2842	+	.	ID="TTAA6_AP";Tend="431";Tstart="2";shortTE="F";uid="b8963ea0-3a58-407b-b93e-1fbbab5ae0f9"
HiC_scaffold_3	RepeatMasker	DNA/hAT-hAT19	50922345	50922567	812	+	.	ID="DNA8-71_AP";Tend="228";Tstart="1";shortTE="F";uid="c03c30f8-4def-483d-aa1b-c196adf34e7c"
HiC_scaffold_3	RepeatMasker	DNA	18191249	18191422	1247	+	.	ID="RND-6_FAMILY-1285";Tend="819";Tstart="641";shortTE="F";uid="9622d570-3302-4499-ab3e-f2cc864b0474"
HiC_scaffold_3	RepeatMasker	DNA/Kolobok-T2	27819632	27819794	571	+	.	ID="KOLOBOK-3_AP";Tend="4299";Tstart="4138";shortTE="F";uid="745724fd-bb37-4db9-8a6a-42e5be1ae2f8"
HiC_scaffold_3	RepeatMasker	Unknown	14498868	14499361	2577	+	.	ID="RND-5_FAMILY-864";Tend="1416";Tstart="914";shortTE="F";uid="8e683d5d-1a74-4fbd-96ba-92cb5dd27e98"
HiC_scaffold_3	RepeatMasker	DNA/hAT-Tip100	2935547	2935817	1084	+	.	ID="RND-6_FAMILY-1961";Tend="1507";Tstart="1218";shortTE="F";uid="ba41263f-044c-4c73-8ce5-b074725940d1"
HiC_scaffold_3	RepeatMasker	DNA	60445501	60445931	1220	+	.	ID="DNA4-2_AP";Tend="430";Tstart="1";shortTE="F";uid="91eb6912-c473-4093-99c2-c6ea12b253e3"
HiC_scaffold_3	RepeatMasker	DNA/hAT-hAT19	30102421	30102694	761	+	.	ID="rnd-6_family-13221";Tend="1131";Tstart="935";shortTE="F";uid="066d633c-76f3-4879-8ffc-1f84f864486e"
HiC_scaffold_3	RepeatMasker	DNA/MULE-MuDR	8212162	8212315	753	+	.	ID="dna8-110_ap";Tend="679";Tstart="567";shortTE="F";uid="514903ff-bf2b-49be-86a6-29214bda4344"
HiC_scaffold_3	RepeatMasker	DNA/Kolobok-E	68755046	68755327	1315	+	.	ID="RND-6_FAMILY-8455";Tend="2770";Tstart="2469";shortTE="F";uid="98ee3d69-e069-4795-85fc-132529a2f6f2"
HiC_scaffold_3	RepeatMasker	DNA	35077534	35078012	1257	+	.	ID="DNA4-2_AP";Tend="769";Tstart="239";shortTE="F";uid="5613e928-16c5-423b-9a40-fb7614eff002"
HiC_scaffold_3	RepeatMasker	Unknown	20057390	20057584	534	+	.	ID="RND-6_FAMILY-5712";Tend="1031";Tstart="828";shortTE="F";uid="a820e59b-7463-4e0f-b0f1-775d8034f224"
HiC_scaffold_3	RepeatMasker	DNA/hAT?	341255	341829	3380	+	.	ID="RND-5_FAMILY-2645";Tend="1514";Tstart="952";shortTE="F";uid="4ff97ee9-eed4-49ea-b538-c6ff2d11c0ec"
HiC_scaffold_3	RepeatMasker	DNA	12524235	12524443	912	+	.	ID="TTAA2D_AP";Tend="202";Tstart="1";shortTE="F";uid="dabfc677-f7ca-4546-917d-3f5107497a52"
HiC_scaffold_3	RepeatMasker	Retroposon?	47534112	47534444	2593	+	.	ID="RND-6_FAMILY-7995";Tend="2796";Tstart="2472";shortTE="F";uid="6c68a6f8-ac1b-48c2-9f5b-e265f248fb23"
HiC_scaffold_3	RepeatMasker	Unknown	34284487	34284809	610	+	.	ID="RND-6_FAMILY-1511";Tend="1340";Tstart="1054";shortTE="F";uid="dc3bcd2a-efd5-4469-a963-aa54eae6ee46"
HiC_scaffold_3	RepeatMasker	Retroposon?	53283293	53283533	940	+	.	ID="SINE2-1_AP";Tend="1463";Tstart="1209";shortTE="F";uid="bda6efdf-e063-4642-ac4c-2b077f5867ee"
HiC_scaffold_3	RepeatMasker	DNA/PIF-Harbinger	41709448	41709909	3297	+	.	ID="RND-5_FAMILY-3771";Tend="1790";Tstart="1324";shortTE="F";uid="13c25937-3af2-498e-9316-671ab38f0ebe"
HiC_scaffold_3	RepeatMasker	DNA	39839518	39839657	532	+	.	ID="RND-6_FAMILY-8000";Tend="3385";Tstart="3214";shortTE="F";uid="f3469cae-50c4-4984-aaba-6e2fee09080c"
HiC_scaffold_3	RepeatMasker	LINE/RTE-BovB	57194591	57194921	536	+	.	ID="RTE-66_LMI";Tend="1305";Tstart="1014";shortTE="F";uid="0fba9d0a-3d6e-47aa-b5fa-259cf4f2493d"
HiC_scaffold_3	RepeatMasker	DNA/hAT	68271020	68271384	433	+	.	ID="DNA8-1_AP";Tend="523";Tstart="167";shortTE="F";uid="52610b8b-49b5-450e-8aef-9af102c1a59d"
HiC_scaffold_3	RepeatMasker	DNA/Merlin	58521251	58522197	1319	+	.	ID="rnd-6_family-3681";Tend="1187";Tstart="138";shortTE="F";uid="8f6cf445-a992-46bd-83f9-7a935eedef29"
HiC_scaffold_3	RepeatMasker	RC/Helitron	69273500	69274146	1044	+	.	ID="RND-5_FAMILY-1432";TEgroup="ctg_3%7CRND-5_FAMILY-1432%7C8";Tend="1440";Tstart="918";shortTE="F";uid="f7e61bd2-31e1-42f9-bd2e-52b5142c8228"
HiC_scaffold_3	RepeatMasker	LINE/I-Jockey	66151756	66152887	9157	+	.	ID="RND-1_FAMILY-108";Tend="1947";Tstart="838";shortTE="F";uid="8851bb45-08ec-44f7-9104-b43e031ce089"
HiC_scaffold_3	RepeatMasker	DNA	39461030	39461295	780	+	.	ID="RND-6_FAMILY-5765";Tend="1497";Tstart="1227";shortTE="F";uid="833c7883-c13f-4b2f-9d23-514f7e2c4eb5"
HiC_scaffold_3	RepeatMasker	DNA/hAT-Tip100	4007422	4007662	1308	+	.	ID="DNA8-12_AP";Tend="208";Tstart="1";shortTE="F";uid="602b8b4f-43fb-4b59-aad7-1fa1138c913e"
HiC_scaffold_3	RepeatMasker	DNA	36153011	36153235	1146	+	.	ID="ttaa2b_ap";Tend="427";Tstart="165";shortTE="F";uid="51553f58-25f8-4d00-b703-fec3803a7d91"
HiC_scaffold_3	RepeatMasker	Unknown	24544584	24545170	3361	+	.	ID="RND-6_FAMILY-3487";Tend="1228";Tstart="666";shortTE="F";uid="7995bede-a95d-41bf-9ba9-7bcec94387d9"
HiC_scaffold_3	RepeatMasker	DNA	53570908	53571243	428	+	.	ID="TTAA2D_AP";Tend="382";Tstart="63";shortTE="F";uid="155bbf84-af1c-49a2-8cfb-ae802cc5166f"
HiC_scaffold_3	RepeatMasker	DNA/MULE-MuDR	40155188	40156868	12659	+	.	ID="RND-6_FAMILY-1516";TEgroup="ctg_3%7CRND-6_FAMILY-1516%7C7";Tend="2566";Tstart="735";shortTE="F";uid="167c2c8e-a3cb-4e81-b5f1-cb4b5c391401"
HiC_scaffold_3	RepeatMasker	LTR/Gypsy	34504389	34504674	16739	+	.	ID="RND-5_FAMILY-1040";Tend="1293";Tstart="1190";shortTE="F";uid="d3808725-9a90-4558-97f8-852ac0c22d45"
HiC_scaffold_3	RepeatMasker	DNA/hAT-Charlie	65114421	65114665	887	+	.	ID="DNA8-86_AP";Tend="466";Tstart="241";shortTE="F";uid="b669e10c-f472-4446-b915-e182c95b2d10"
HiC_scaffold_3	RepeatMasker	DNA/hAT-Charlie	28445628	28445830	650	+	.	ID="RND-5_FAMILY-125";Tend="1181";Tstart="927";shortTE="F";uid="ba8b91dc-be96-4a35-9165-12ffbcaf023a"
HiC_scaffold_3	RepeatMasker	DNA/TcMar-Tc1	35703469	35706409	9930	+	.	ID="rnd-1_family-266";Tend="2300";Tstart="2";shortTE="F";uid="d6355b43-1dd0-422a-8896-15c8159e295b"
HiC_scaffold_3	RepeatMasker	RC/Helitron	69068829	69069073	1588	+	.	ID="RND-6_FAMILY-4364";Tend="435";Tstart="198";shortTE="F";uid="2b410c30-8ec5-4ae8-8e0e-66bf61289fa3"
HiC_scaffold_3	RepeatMasker	DNA	34284804	34286559	9181	+	.	ID="RND-6_FAMILY-6782";TEgroup="ctg_3%7CRND-6_FAMILY-6782%7C5";Tend="3154";Tstart="1105";shortTE="F";uid="e8bd9861-f105-45cf-b422-eb0efddb2fd2"
HiC_scaffold_3	RepeatMasker	Unknown	42995728	42995995	1867	+	.	ID="RND-5_FAMILY-721";Tend="1223";Tstart="947";shortTE="F";uid="a8d1c57b-fff5-4bd8-a168-f5667abcf711"
HiC_scaffold_3	RepeatMasker	DNA/Ginger-1	50081086	50082027	459	+	.	ID="RND-1_FAMILY-255";Tend="1527";Tstart="573";shortTE="F";uid="cbfb9157-902f-4692-b188-bbe93cf09788"
HiC_scaffold_3	RepeatMasker	DNA/hAT	28224605	28225096	2108	+	.	ID="RND-1_FAMILY-75";Tend="1419";Tstart="939";shortTE="F";uid="c7ec5cb8-ef69-49f9-8552-b853780dd159"
HiC_scaffold_3	RepeatMasker	DNA/TcMar-Mariner	69735723	69735849	510	+	.	ID="MARINER-N13_HSAL";Tend="494";Tstart="366";shortTE="F";uid="f2a18095-0188-44c6-921d-ebb6074fa550"
HiC_scaffold_3	RepeatMasker	LINE/I-Jockey	65564776	65566146	1514	+	.	ID="RND-6_FAMILY-12262";Tend="2123";Tstart="760";shortTE="F";uid="d6935510-a5be-4c2d-9177-25d0c25427f3"
HiC_scaffold_3	RepeatMasker	Retroposon?	48955556	48955841	661	+	.	ID="RND-6_FAMILY-1191";Tend="1403";Tstart="1161";shortTE="F";uid="47939a5e-8625-4366-8ad7-6f93c17f0ede"
HiC_scaffold_3	RepeatMasker	DNA/Kolobok-E	48953558	48953769	476	+	.	ID="KOLOBOKE-3_AP";Tend="5277";Tstart="4801";shortTE="F";uid="ba9b8d13-52eb-4f51-8f95-0ee7e60d6225"
HiC_scaffold_3	RepeatMasker	Retroposon?	53877402	53877602	1037	+	.	ID="RND-6_FAMILY-589";Tend="846";Tstart="644";shortTE="F";uid="085a6c22-5835-4b2d-989d-fc919630e7eb"
HiC_scaffold_3	RepeatMasker	DNA	29148123	29148408	1295	+	.	ID="RND-6_FAMILY-7592";Tend="1916";Tstart="1637";shortTE="F";uid="2d09853b-5e6b-4cc8-800b-1e3607bd4a83"
HiC_scaffold_3	RepeatMasker	DNA/Kolobok-E	44106542	44109442	20011	+	.	ID="RND-1_FAMILY-71";Tend="2824";Tstart="20";shortTE="F";uid="c59806e8-fa49-44f0-84fc-1e0e8d85f7a7"
HiC_scaffold_3	RepeatMasker	DNA	64144915	64145515	3840	+	.	ID="TTAA20_AP";Tend="663";Tstart="1";shortTE="F";uid="966edf06-2055-4fd7-9852-c4a8ea4b0a50"
HiC_scaffold_3	RepeatMasker	DNA/Kolobok-E	2670249	2670606	1290	+	.	ID="RND-6_FAMILY-21617";Tend="1250";Tstart="915";shortTE="F";uid="f1ef861a-bf19-47f7-8655-595a819b8393"
HiC_scaffold_3	RepeatMasker	DNA/MULE-MuDR	63965483	63965592	430	+	.	ID="RND-6_FAMILY-5969";Tend="2437";Tstart="2331";shortTE="F";uid="ce36645f-5146-4528-bb1b-82152b42ec70"
HiC_scaffold_3	RepeatMasker	DNA/Maverick	44818432	44818668	619	+	.	ID="RND-6_FAMILY-8791";Tend="1321";Tstart="823";shortTE="F";uid="7d2d97a8-0843-4cf1-8a2d-a52384d3e272"
HiC_scaffold_3	RepeatMasker	Unknown	63650853	63651512	1801	+	.	ID="RND-5_FAMILY-10231";Tend="1382";Tstart="696";shortTE="F";uid="8e69ee2f-774a-4f09-be33-969cae3a4c8d"
HiC_scaffold_3	RepeatMasker	Unknown	41864869	41865522	2841	+	.	ID="RND-6_FAMILY-3556";Tend="1670";Tstart="1027";shortTE="F";uid="9bf5aa37-9a9b-4db3-8c7d-48304629ce0b"
HiC_scaffold_3	RepeatMasker	Unknown	14776654	14777399	6504	+	.	ID="RND-1_FAMILY-181";Tend="1727";Tstart="982";shortTE="F";uid="f7edffe4-3418-4609-8d72-85a2f5d9a03b"
HiC_scaffold_3	RepeatMasker	DNA/TcMar-Tc1	42741738	42743022	3526	+	.	ID="RND-1_FAMILY-266";Tend="1715";Tstart="440";shortTE="F";uid="436465a8-ceb0-4c22-b22c-bf52d9452f19"
HiC_scaffold_3	RepeatMasker	DNA/TcMar-Fot1	58577579	58578034	605	+	.	ID="RND-6_FAMILY-6727";Tend="1265";Tstart="803";shortTE="F";uid="d4f72a19-f0a2-4099-8a56-47f91e87cbfd"
HiC_scaffold_3	RepeatMasker	DNA/hAT-Tip100	64964279	64964419	546	+	.	ID="RND-6_FAMILY-19";Tend="952";Tstart="812";shortTE="F";uid="4203a562-cbad-4000-88f2-d5fdacb4464d"
HiC_scaffold_3	RepeatMasker	DNA	27169048	27169560	3363	+	.	ID="TTAA19_AP";Tend="528";Tstart="1";shortTE="F";uid="c6b2306b-b1ce-44d1-8a69-72dc19ee57c7"
HiC_scaffold_3	RepeatMasker	DNA/hAT-hAT19	35791300	35791490	699	+	.	ID="DNA8-45_AP";Tend="576";Tstart="394";shortTE="F";uid="e02f8190-0ba7-422c-85af-9c2d195371d3"
HiC_scaffold_3	RepeatMasker	DNA	34154894	34155299	2685	+	.	ID="RND-5_FAMILY-2108";Tend="3369";Tstart="3019";shortTE="F";uid="e0f88d62-d75b-4625-b520-2843b3094829"
HiC_scaffold_3	RepeatMasker	DNA/Kolobok-E	57689483	57689834	497	+	.	ID="RND-6_FAMILY-212";Tend="1215";Tstart="843";shortTE="F";uid="c95e829a-cc0f-405e-9991-ff170905c083"
HiC_scaffold_3	RepeatMasker	DNA	55471147	55471505	1400	+	.	ID="TTAA2_AP";TEgroup="ctg_3%7CTTAA2_AP%7C1";Tend="425";Tstart="1";shortTE="F";uid="1f0336b1-9cb1-440a-87a2-44cec21f5f79"
HiC_scaffold_3	RepeatMasker	DNA/hAT-hAT19	34963686	34965983	15107	+	.	ID="RND-6_FAMILY-5742";Tend="2857";Tstart="543";shortTE="F";uid="48fc2cef-dea9-42a7-9f4d-50421d04e327"
HiC_scaffold_3	RepeatMasker	DNA	53483797	53484388	4559	+	.	ID="RND-6_FAMILY-5164";Tend="2587";Tstart="2019";shortTE="F";uid="18b53634-7792-4cef-a471-c2083afed9f2"
HiC_scaffold_3	RepeatMasker	DNA	27722923	27723214	693	+	.	ID="DNAX-2_AP";Tend="467";Tstart="193";shortTE="F";uid="178d94bb-f3a2-433c-b09e-d21a3951e1f7"
HiC_scaffold_3	RepeatMasker	Unknown	41091374	41092950	3891	+	.	ID="RND-1_FAMILY-0";Tend="1852";Tstart="382";shortTE="F";uid="0befd3af-a214-4eb3-989c-410d48af1d90"
HiC_scaffold_3	RepeatMasker	Retroposon?	44153788	44154128	482	+	.	ID="SINE2-1_AP";Tend="1081";Tstart="704";shortTE="F";uid="ddcdbcdf-23a4-4726-a87c-0e4b500c4468"
HiC_scaffold_3	RepeatMasker	DNA	7961043	7961284	931	+	.	ID="DNA-TTAA-1_AP";Tend="399";Tstart="158";shortTE="F";uid="2f8e78d1-c9e6-49a8-a536-34de280010e5"
HiC_scaffold_3	RepeatMasker	DNA/Kolobok-E	45814278	45816843	10838	+	.	ID="rnd-6_family-412";Tend="2702";Tstart="599";shortTE="F";uid="51e2fd42-548c-431c-ae67-dd2bffcd3a34"
HiC_scaffold_3	RepeatMasker	DNA/MULE-MuDR	23132633	23133426	5835	+	.	ID="RND-6_FAMILY-2867";Tend="1654";Tstart="880";shortTE="F";uid="43620a75-0e52-44ce-97a5-5cc9ad40feef"
HiC_scaffold_3	RepeatMasker	DNA	33075343	33075919	736	+	.	ID="dnax-2_ap";Tend="295";Tstart="1";shortTE="F";uid="ea034767-1069-4014-84e3-7acac791c2ff"
HiC_scaffold_3	RepeatMasker	LTR/Pao	40737380	40737524	497	+	.	ID="RND-1_FAMILY-111";Tend="5365";Tstart="5224";shortTE="F";uid="0d4dd7c1-1497-4cf6-bb47-38fc7c47b767"
HiC_scaffold_3	RepeatMasker	DNA	52101051	52101500	878	+	.	ID="DNA4-2_AP";Tend="408";Tstart="11";shortTE="F";uid="13321edd-7c46-4593-9568-370dff6a2bca"
HiC_scaffold_3	RepeatMasker	DNA/hAT-Ac	48649919	48650047	492	+	.	ID="RND-6_FAMILY-260";Tend="3141";Tstart="3008";shortTE="F";uid="72cbf336-4811-4b75-9582-3826680916c7"
HiC_scaffold_3	RepeatMasker	Unknown	55493395	55493552	1271	+	.	ID="RND-6_FAMILY-17477";Tend="1120";Tstart="954";shortTE="F";uid="a7d96cad-4bca-4e0b-b35d-db3b2e664231"
HiC_scaffold_3	RepeatMasker	LTR/Pao	32376429	32379162	11085	+	.	ID="RND-6_FAMILY-9422";Tend="4258";Tstart="437";shortTE="F";uid="bc8132dd-4754-42e8-98ad-d78d3bd01448"
HiC_scaffold_3	RepeatMasker	DNA/Kolobok-E	53834531	53834763	518	+	.	ID="KOLOBOKE-3_AP";Tend="4692";Tstart="4460";shortTE="F";uid="35e8966b-d800-40b1-8cac-d1814e9df635"
HiC_scaffold_3	RepeatMasker	DNA/hAT-Tip100	67903651	67903827	892	+	.	ID="RND-5_FAMILY-7754";Tend="1116";Tstart="944";shortTE="F";uid="5c745f4c-b4e9-4527-a965-4e5c58035a59"
HiC_scaffold_3	RepeatMasker	Unknown	40970713	40970926	489	+	.	ID="RND-6_FAMILY-10779";Tend="1334";Tstart="1133";shortTE="F";uid="05a09f5a-cca0-41ec-9f2a-f11c94b56009"
HiC_scaffold_3	RepeatMasker	DNA	38064853	38065655	2286	+	.	ID="DNA4-1_AP";Tend="823";Tstart="16";shortTE="F";uid="f4fcf9a4-5d7b-4889-88ec-3eddd4c7cf0e"
HiC_scaffold_3	RepeatMasker	DNA	15171583	15171886	736	+	.	ID="TTAA2D_AP";Tend="344";Tstart="51";shortTE="F";uid="2ca943b6-beee-40ab-b4f2-ec7ed33dec32"
HiC_scaffold_3	RepeatMasker	DNA/hAT-Charlie	12546561	12546681	456	+	.	ID="RND-5_FAMILY-295";Tend="1321";Tstart="1204";shortTE="F";uid="4da3d764-9d12-455a-8e17-72d5d84162a3"
HiC_scaffold_3	RepeatMasker	DNA/hAT?	9252994	9253578	1779	+	.	ID="RND-6_FAMILY-6377";Tend="1327";Tstart="811";shortTE="F";uid="64af005a-1fdb-4e0c-ace2-146a0b417604"
HiC_scaffold_3	RepeatMasker	DNA/Ginger-1	35156114	35156315	466	+	.	ID="GINGER1-1_AP";Tend="3402";Tstart="3161";shortTE="F";uid="1fb6b384-38ff-40dc-8f8f-d10e893c2303"
HiC_scaffold_3	RepeatMasker	LINE/R1	38538822	38539034	407	+	.	ID="SART-2_API";Tend="184";Tstart="1";shortTE="F";uid="82fda012-2581-470a-a24b-68306d322a53"
HiC_scaffold_3	RepeatMasker	DNA	9105901	9106374	859	+	.	ID="RND-6_FAMILY-5765";Tend="1472";Tstart="1046";shortTE="F";uid="1ec7f80e-f361-46ca-bb10-31ea3e9b73b3"
HiC_scaffold_3	RepeatMasker	Unknown	21794389	21794568	430	+	.	ID="RND-1_FAMILY-10";Tend="1266";Tstart="1070";shortTE="F";uid="98ee8e88-a1ee-43e2-b0ac-39d9429b6671"
HiC_scaffold_3	RepeatMasker	RC/Helitron	41654536	41654738	1373	+	.	ID="RND-6_FAMILY-6702";Tend="1319";Tstart="1119";shortTE="F";uid="99900efe-c03f-4e1f-b60d-c9dedad463dd"
HiC_scaffold_3	RepeatMasker	Retroposon?	56351931	56353492	11751	+	.	ID="RND-6_FAMILY-3202";Tend="2670";Tstart="1178";shortTE="F";uid="8f60da75-dc27-4638-b4f6-3e158c01d46c"
HiC_scaffold_3	RepeatMasker	DNA/Kolobok-E	67397649	67397906	734	+	.	ID="KOLOBOKE-4_AP";Tend="4987";Tstart="4688";shortTE="F";uid="a7362524-6a96-4bd6-8024-0c0f24d99cdf"
HiC_scaffold_3	RepeatMasker	Retroposon?	18383532	18383741	632	+	.	ID="RND-6_FAMILY-589";Tend="1530";Tstart="1312";shortTE="F";uid="c7bc1b10-25f4-49df-b7ca-9fae2d82f73c"
HiC_scaffold_3	RepeatMasker	Unknown	28295664	28295789	853	+	.	ID="RND-5_FAMILY-1433";Tend="1448";Tstart="1306";shortTE="F";uid="5b53ffd3-0146-4d9b-be4e-8c399745d3a0"
HiC_scaffold_3	RepeatMasker	Unknown	48597092	48598355	2511	+	.	ID="RND-1_FAMILY-119";TEgroup="ctg_3%7CRND-1_FAMILY-119%7C2";Tend="1625";Tstart="56";shortTE="F";uid="cc01da93-d271-4a5d-ba9c-81f04eafddfb"
HiC_scaffold_3	RepeatMasker	DNA/hAT	27277901	27278462	2158	+	.	ID="RND-6_FAMILY-7503";Tend="809";Tstart="251";shortTE="F";uid="105d5e4c-30e2-4018-af06-194e4ed475eb"
HiC_scaffold_3	RepeatMasker	DNA	23101524	23101802	632	+	.	ID="RND-6_FAMILY-42383";Tend="2590";Tstart="2312";shortTE="F";uid="d810517c-55fc-4e04-8383-f2324afb8ac0"
HiC_scaffold_3	RepeatMasker	DNA/Ginger	16079882	16080098	602	+	.	ID="RND-6_FAMILY-587";Tend="847";Tstart="638";shortTE="F";uid="d14c0d2a-dcad-4073-ad61-f8fafb434dbd"
HiC_scaffold_3	RepeatMasker	DNA/hAT-Charlie	51870131	51870545	1652	+	.	ID="RND-6_FAMILY-9930";Tend="1940";Tstart="1507";shortTE="F";uid="6e85e8af-55ac-4952-839a-129e193ac851"
HiC_scaffold_3	RepeatMasker	DNA/MULE-MuDR	41654063	41654496	958	+	.	ID="MUDR1X_AP";TEgroup="ctg_3%7CMUDR1X_AP%7C3";Tend="2394";Tstart="1";shortTE="F";uid="5f18480a-d10c-4c9d-b15f-cfc0a2568f3c"
HiC_scaffold_3	RepeatMasker	DNA	15595564	15595708	413	+	.	ID="dna4-2_ap";Tend="769";Tstart="648";shortTE="F";uid="a5a8a565-353e-40ab-87e7-ebcc7f16327c"
HiC_scaffold_3	RepeatMasker	Unknown	57649278	57649431	1061	+	.	ID="RND-6_FAMILY-1613";Tend="1098";Tstart="941";shortTE="F";uid="ee6e5f0a-f363-463d-943c-3178c9c69e58"
HiC_scaffold_3	RepeatMasker	DNA/Sola-1	37498379	37498588	722	+	.	ID="SOLA1-1_AP";Tend="1427";Tstart="1241";shortTE="F";uid="19ad5e5f-f641-4b94-8689-03ac1e571933"
HiC_scaffold_3	RepeatMasker	RC/Helitron	66563555	66563979	3411	+	.	ID="RND-6_FAMILY-8448";Tend="1075";Tstart="652";shortTE="F";uid="d3b7bc68-38d9-409c-85fa-6ec70ac3d6ad"
HiC_scaffold_3	RepeatMasker	LTR/Pao	42670274	42670760	3226	+	.	ID="RND-6_FAMILY-9422";Tend="1964";Tstart="1491";shortTE="F";uid="d19a1261-86e3-4f09-9693-3ec94ad39c95"
HiC_scaffold_3	RepeatMasker	LINE/R1	64978384	64980314	3943	+	.	ID="RND-6_FAMILY-741";TEgroup="ctg_3%7CRND-6_FAMILY-741%7C5";Tend="2696";Tstart="221";shortTE="F";uid="1953b28f-8231-4e6e-84b9-adf869021a2a"
HiC_scaffold_3	RepeatMasker	Unknown	44796262	44797742	3489	+	.	ID="RND-1_FAMILY-0";Tend="2419";Tstart="1053";shortTE="F";uid="1ab093ad-ae20-44d2-bd23-49658bab6960"
HiC_scaffold_3	RepeatMasker	DNA	8097888	8098292	1426	+	.	ID="TTAA4B_AP";Tend="430";Tstart="28";shortTE="F";uid="a674eb7d-2097-4012-ae70-08f0fce5cae2"
HiC_scaffold_3	RepeatMasker	Retroposon?	19350159	19351746	11949	+	.	ID="RND-6_FAMILY-7995";Tend="2771";Tstart="1200";shortTE="F";uid="69d8d528-5355-472c-8ed4-96999327140d"
HiC_scaffold_3	RepeatMasker	LTR/Pao	19654027	19654145	425	+	.	ID="RND-6_FAMILY-255";Tend="2968";Tstart="2858";shortTE="F";uid="debce612-30f6-4636-975b-5bed512be841"
HiC_scaffold_3	RepeatMasker	DNA/hAT-Charlie	26335934	26336290	1673	+	.	ID="RND-6_FAMILY-11417";Tend="1268";Tstart="959";shortTE="F";uid="109ff729-8627-4981-8849-a2c5222c54b8"
HiC_scaffold_3	RepeatMasker	DNA	51953305	51953489	632	+	.	ID="DNA8-30_AP";Tend="710";Tstart="516";shortTE="F";uid="52d04f7d-2d2c-4118-b383-ee4a8a1e4642"
HiC_scaffold_3	RepeatMasker	Unknown	67008964	67009534	4212	+	.	ID="RND-6_FAMILY-710";Tend="1539";Tstart="955";shortTE="F";uid="9f2862c8-8a67-4e12-96e4-7da929ef1402"
HiC_scaffold_3	RepeatMasker	DNA	29343954	29344527	458	+	.	ID="RND-6_FAMILY-5765";Tend="1635";Tstart="1071";shortTE="F";uid="a05f0e65-8784-4701-8b5c-ee2a134c6189"
HiC_scaffold_3	RepeatMasker	LINE/I-Jockey	25605991	25606441	2077	+	.	ID="RND-1_FAMILY-37";Tend="1965";Tstart="1475";shortTE="F";uid="15768371-2fcd-4fb9-ba22-d9afc6e456fb"
HiC_scaffold_3	RepeatMasker	DNA/TcMar-Tigger	1789794	1789926	444	+	.	ID="RND-6_FAMILY-6016";Tend="901";Tstart="771";shortTE="F";uid="42cd2e53-aaa5-471f-89d2-3fcbe8289ba1"
HiC_scaffold_3	RepeatMasker	DNA/Sola	67134683	67134864	707	+	.	ID="RND-4_FAMILY-300";Tend="1273";Tstart="1071";shortTE="F";uid="d31966c9-0449-4c3a-bb49-594b0c3111f4"
HiC_scaffold_3	RepeatMasker	Unknown	4657194	4657317	453	+	.	ID="RND-1_FAMILY-161";Tend="1269";Tstart="1158";shortTE="F";uid="54a78776-ebdb-4df5-a59e-885e65b2bd8a"
HiC_scaffold_3	RepeatMasker	DNA/hAT-hAT19	47518028	47518398	2042	+	.	ID="dna8-71b_ap";Tend="253";Tstart="1";shortTE="F";uid="c77b6cbc-dacd-41ec-9fc1-eba6dd180a3b"
HiC_scaffold_3	RepeatMasker	DNA/P	11600676	11601188	1205	+	.	ID="P-4_AP";TEgroup="ctg_3%7CP-4_AP%7C1";Tend="4074";Tstart="1141";shortTE="F";uid="021f2030-cd6d-4a03-9dcd-bf12b50c364e"
HiC_scaffold_3	RepeatMasker	Retroposon?	43542333	43542605	686	+	.	ID="SINE2-1_AP";Tend="1223";Tstart="925";shortTE="F";uid="a1b222ce-575a-405e-8459-d1c752de0c93"
HiC_scaffold_3	RepeatMasker	DNA/hAT-hAT19	22054074	22054182	749	+	.	ID="RND-5_FAMILY-9639";Tend="754";Tstart="646";shortTE="F";uid="88ef28ca-b2de-48a8-a79e-afda6de8eaba"
HiC_scaffold_3	RepeatMasker	Retroposon?	53532014	53532441	674	+	.	ID="RND-6_FAMILY-589";Tend="1307";Tstart="459";shortTE="F";uid="5b33e06b-46cf-4632-be94-bb0d98ec2293"
HiC_scaffold_3	RepeatMasker	Unknown	2698660	2699140	2882	+	.	ID="RND-6_FAMILY-26477";Tend="1509";Tstart="983";shortTE="F";uid="629caba0-59f1-41bb-8779-089cad90bfac"
HiC_scaffold_3	RepeatMasker	DNA/Kolobok-E	2686324	2687006	2746	+	.	ID="RND-1_FAMILY-245";Tend="5478";Tstart="4828";shortTE="F";uid="25bd0e36-167d-415a-80e2-da5742895565"
HiC_scaffold_3	RepeatMasker	Unknown	31051799	31051993	616	+	.	ID="RND-1_FAMILY-10";Tend="1333";Tstart="1132";shortTE="F";uid="79c59076-fd7c-461f-9b5f-0f9977bf9f19"
HiC_scaffold_3	RepeatMasker	DNA/hAT-Ac	34296424	34297116	4593	+	.	ID="RND-1_FAMILY-133";Tend="1684";Tstart="898";shortTE="F";uid="c686353a-91e2-424f-8694-2facbdfcbbfa"
HiC_scaffold_3	RepeatMasker	DNA/hAT-Charlie	20914520	20914917	3056	+	.	ID="RND-5_FAMILY-6337";Tend="1358";Tstart="960";shortTE="F";uid="30e54658-81d5-40fd-8724-2e94c24317aa"
HiC_scaffold_3	RepeatMasker	DNA	55749971	55750232	1408	+	.	ID="TTAA3B_AP";Tend="436";Tstart="180";shortTE="F";uid="febc9689-deae-4a01-8c23-9c885fdb4b9b"
HiC_scaffold_3	RepeatMasker	DNA/Maverick	1600819	1601222	989	+	.	ID="RND-6_FAMILY-8883";Tend="1374";Tstart="958";shortTE="F";uid="42adafc6-1a27-45dc-a51e-450fad691b53"
HiC_scaffold_3	RepeatMasker	LINE/I-Jockey	67108328	67108793	405	+	.	ID="RND-6_FAMILY-12262";Tend="1368";Tstart="908";shortTE="F";uid="bdfd54f2-c447-4074-9b3a-3b7f64878948"
HiC_scaffold_3	RepeatMasker	RC/Helitron	69034547	69034852	2137	+	.	ID="RND-6_FAMILY-6702";Tend="1260";Tstart="967";shortTE="F";uid="03adc9ed-f3c0-4144-9e59-9d2ef61de16f"
HiC_scaffold_3	RepeatMasker	DNA	50565778	50566094	1406	+	.	ID="dna4-1_ap";Tend="415";Tstart="79";shortTE="F";uid="f508d05a-03d4-4521-b74d-ea1a6d91e71e"
HiC_scaffold_3	RepeatMasker	DNA/Sola	30806107	30806422	2541	+	.	ID="RND-4_FAMILY-300";Tend="1278";Tstart="959";shortTE="F";uid="0e356a7f-2ca8-490b-b799-43e212c15d32"
HiC_scaffold_3	RepeatMasker	DNA	9491676	9492246	582	+	.	ID="RND-6_FAMILY-1285";Tend="1803";Tstart="1244";shortTE="F";uid="eea62e60-fefb-4487-b66f-9386fb21ea6a"
HiC_scaffold_3	RepeatMasker	DNA	43107156	43107273	503	+	.	ID="RND-6_FAMILY-11413";Tend="1007";Tstart="899";shortTE="F";uid="0ec859ac-a350-4eeb-89c2-fa875033a244"
HiC_scaffold_3	RepeatMasker	DNA	30697648	30698030	845	+	.	ID="TTAA14_AP";Tend="552";Tstart="138";shortTE="F";uid="7cf62e3e-cf04-405c-8959-f35788a39176"
HiC_scaffold_3	RepeatMasker	DNA/hAT-hAT19	13657934	13658157	534	+	.	ID="DNA8-71_AP";Tend="219";Tstart="19";shortTE="F";uid="7c4010a5-31df-4290-81bf-6f9e5cbc8364"
HiC_scaffold_3	RepeatMasker	DNA/hAT?	20972428	20972777	1085	+	.	ID="dna8-60_ap";Tend="321";Tstart="84";shortTE="F";uid="6061ad6d-a611-486c-a984-65a9895c9fb4"
HiC_scaffold_3	RepeatMasker	DNA	2002677	2003061	1537	+	.	ID="dna4-2_ap";TEgroup="ctg_3%7Cdna4-2_ap%7C2";Tend="769";Tstart="4";shortTE="F";uid="4386fca9-ca08-469a-9f74-902fea23c693"
HiC_scaffold_3	RepeatMasker	Retroposon?	24493606	24494341	1925	+	.	ID="SINE2-1_AP";Tend="803";Tstart="2";shortTE="F";uid="ddd680e0-da37-422d-aae7-2010e376e036"
HiC_scaffold_3	RepeatMasker	Retroposon?	42463266	42463611	727	+	.	ID="RND-6_FAMILY-1190";Tend="5440";Tstart="5151";shortTE="F";uid="eb876379-bf95-476d-8473-11722d19d60e"
HiC_scaffold_3	RepeatMasker	DNA	20840774	20841029	630	+	.	ID="DNA4-1_AP";TEgroup="ctg_3%7CDNA4-1_AP%7C4";Tend="823";Tstart="1";shortTE="F";uid="37376a1f-7ca9-4484-8b6b-4596f5fa8429"
HiC_scaffold_3	RepeatMasker	Unknown	12512210	12512438	1324	+	.	ID="RND-6_FAMILY-8502";Tend="1223";Tstart="978";shortTE="F";uid="9daace04-fe92-441f-8a7a-58b808808dd4"
HiC_scaffold_3	RepeatMasker	DNA/TcMar-m44?	46977380	46977510	451	+	.	ID="dnax-4b_ap";Tend="128";Tstart="1";shortTE="F";uid="31f64b1f-9816-4b53-bf1c-84866c77366c"
HiC_scaffold_3	RepeatMasker	LINE/I	19581368	19581491	612	+	.	ID="RND-5_FAMILY-1037";Tend="974";Tstart="850";shortTE="F";uid="22dce9a8-aaba-4907-bca6-660d4a0e6feb"
HiC_scaffold_3	RepeatMasker	DNA/hAT?	16122188	16122358	508	+	.	ID="RND-5_FAMILY-4908";Tend="1495";Tstart="1327";shortTE="F";uid="629598cc-370e-418a-a2b7-f2eeb0cb1cfc"
HiC_scaffold_3	RepeatMasker	DNA	55939432	55939552	757	+	.	ID="ttaa3b_ap";Tend="118";Tstart="1";shortTE="F";uid="fb075310-4051-471d-9c84-f8df7988c14a"
HiC_scaffold_3	RepeatMasker	Unknown	7837796	7838029	508	+	.	ID="RND-4_FAMILY-100";Tend="1210";Tstart="986";shortTE="F";uid="6c39127c-ca6f-4986-ba5f-82240cbba1c5"
HiC_scaffold_3	RepeatMasker	DNA	26048003	26048416	989	+	.	ID="TTAA2B_AP";Tend="426";Tstart="21";shortTE="F";uid="cf925e74-eca6-4276-85bb-63ef4d5a6db5"
HiC_scaffold_3	RepeatMasker	Retroposon?	43690083	43691105	1066	+	.	ID="SINE2-1_AP";Tend="1218";Tstart="1";shortTE="F";uid="afb2f2ab-45a7-499b-a46a-367c5a5248b3"
HiC_scaffold_3	RepeatMasker	DNA	48056573	48056764	820	+	.	ID="RND-6_FAMILY-1285";Tend="1449";Tstart="1263";shortTE="F";uid="c3914593-b1da-47b0-81f6-d706167145f3"
HiC_scaffold_3	RepeatMasker	DNA/hAT-Tip100	83741	83867	895	+	.	ID="RND-6_FAMILY-5305";Tend="1196";Tstart="1070";shortTE="F";uid="26ea8ec9-6f4e-4354-a029-3d3ebdf978b4"
HiC_scaffold_3	RepeatMasker	DNA/hAT-Ac	26916714	26917043	1523	+	.	ID="DNA8-56_AP";Tend="561";Tstart="219";shortTE="F";uid="91bb8ca9-c20f-40e6-be98-3873715281f2"
HiC_scaffold_3	RepeatMasker	DNA/Kolobok-T2	31283737	31283849	458	+	.	ID="REP-4_PBA";Tend="614";Tstart="501";shortTE="F";uid="b5954839-d6bb-40ae-a2af-bc153df90ebd"
HiC_scaffold_3	RepeatMasker	DNA/hAT	65840404	65840569	430	+	.	ID="RND-6_FAMILY-7261";Tend="779";Tstart="619";shortTE="F";uid="999757f8-7f99-4baa-837e-3fa7a562a285"
HiC_scaffold_3	RepeatMasker	DNA/hAT-Tip100	21619253	21619608	1812	+	.	ID="RND-6_FAMILY-8468";Tend="1248";Tstart="892";shortTE="F";uid="582efab5-e729-43f4-829d-0b2a0c0b995b"
HiC_scaffold_3	RepeatMasker	RC/Helitron	65564421	65564541	591	+	.	ID="RND-6_FAMILY-8922";Tend="1045";Tstart="924";shortTE="F";uid="73f9dec9-26e8-4c50-a8dc-38b1cfe6e65d"
HiC_scaffold_3	RepeatMasker	DNA	7874932	7875088	510	+	.	ID="dna4-2_ap";Tend="166";Tstart="6";shortTE="F";uid="75e60961-a610-43fe-91bc-2393f75dbfab"
HiC_scaffold_3	RepeatMasker	DNA/MULE-MuDR	42942637	42943621	7905	+	.	ID="RND-6_FAMILY-14636";Tend="1879";Tstart="898";shortTE="F";uid="d0a27dde-ebc4-468a-bd24-0e9a61506262"
HiC_scaffold_3	RepeatMasker	Unknown	23214498	23214878	1959	+	.	ID="RND-6_FAMILY-10481";Tend="3038";Tstart="2650";shortTE="F";uid="e1cb84c7-c345-4bca-a31a-00a704eb9038"
HiC_scaffold_3	RepeatMasker	DNA	42743023	42746219	20044	+	.	ID="rnd-4_family-928";Tend="3301";Tstart="425";shortTE="F";uid="c0b402a0-339f-4c79-b9b6-80828c794d02"
HiC_scaffold_3	RepeatMasker	DNA	21441153	21441936	1630	+	.	ID="DNA4-2_AP";Tend="767";Tstart="3";shortTE="F";uid="c589f542-950a-4a8e-923d-fdfbb3ba3dca"
HiC_scaffold_3	RepeatMasker	LTR/Gypsy	34301963	34302189	1656	+	.	ID="RND-5_FAMILY-1040";Tend="1275";Tstart="1054";shortTE="F";uid="ef79b88c-882b-4597-809d-256a31de1635"
HiC_scaffold_3	RepeatMasker	LINE/R1	48949582	48950042	1230	+	.	ID="RND-6_FAMILY-7508";Tend="2625";Tstart="2140";shortTE="F";uid="be42aae1-820c-4026-9a3a-f3b71342d08d"
HiC_scaffold_3	RepeatMasker	DNA/hAT-Charlie	47901562	47901706	855	+	.	ID="DNA8-51_AP";Tend="506";Tstart="370";shortTE="F";uid="edfc1aba-64d4-4615-a8fb-fa532f28a5f8"
HiC_scaffold_3	RepeatMasker	DNA	17384110	17384626	743	+	.	ID="RND-6_FAMILY-5765";Tend="1589";Tstart="1065";shortTE="F";uid="d13cf925-fab8-4dd9-aea1-16073b912500"
HiC_scaffold_3	RepeatMasker	Unknown	45612280	45612513	984	+	.	ID="RND-6_FAMILY-3922";Tend="1206";Tstart="977";shortTE="F";uid="0da955fb-cac8-47ab-9736-b487a26fe286"
HiC_scaffold_3	RepeatMasker	DNA/Kolobok-E	55497478	55497633	820	+	.	ID="KOLOBOKE-2_AP";Tend="2212";Tstart="1697";shortTE="F";uid="e8655577-9382-42cf-9dee-41645020bf76"
HiC_scaffold_3	RepeatMasker	DNA	42661195	42661576	4891	+	.	ID="rnd-1_family-46";Tend="736";Tstart="1";shortTE="F";uid="64c82586-6315-492d-ad4f-5516adf2a658"
HiC_scaffold_3	RepeatMasker	Unknown	4786275	4786437	483	+	.	ID="RND-1_FAMILY-10";Tend="1274";Tstart="1092";shortTE="F";uid="8a0e3507-eac6-4c3a-be6d-b6a85294631b"
HiC_scaffold_3	RepeatMasker	Retroposon?	5593300	5594488	2001	+	.	ID="SINE2-1_AP";Tend="1789";Tstart="597";shortTE="F";uid="04af4713-e6b7-4696-9eb0-2d8dba0c2c7b"
HiC_scaffold_3	RepeatMasker	DNA/Ginger-1	20615536	20615670	519	+	.	ID="RND-1_FAMILY-255";Tend="363";Tstart="242";shortTE="F";uid="843e75a6-26fc-478a-94d1-f6dbf793cf42"
HiC_scaffold_3	RepeatMasker	LINE/L2	39964705	39965509	579	+	.	ID="RND-1_FAMILY-190";Tend="2571";Tstart="1774";shortTE="F";uid="ecdc6563-b002-4717-8437-8102636be5e2"
HiC_scaffold_3	RepeatMasker	DNA/Kolobok-E	50523518	50524182	2229	+	.	ID="RND-6_FAMILY-1580";Tend="1502";Tstart="829";shortTE="F";uid="5950c017-8be1-4535-9fef-cf6a986e1d80"
HiC_scaffold_3	RepeatMasker	DNA	60021383	60021525	602	+	.	ID="RND-6_FAMILY-1285";Tend="2434";Tstart="2285";shortTE="F";uid="6949e78b-474b-426e-96d9-1efc7e8844ea"
HiC_scaffold_3	RepeatMasker	DNA/hAT-Tag1	11392028	11392229	444	+	.	ID="RND-1_FAMILY-54";Tend="1162";Tstart="959";shortTE="F";uid="0dbf3a6e-7ddc-4d9b-83fc-100c55ce1ff9"
HiC_scaffold_3	RepeatMasker	DNA/Kolobok-E	67023867	67024121	642	+	.	ID="KOLOBOKE-2_AP";Tend="1353";Tstart="1120";shortTE="F";uid="0dc725ca-82b5-4eff-9a7f-32955e35a9e0"
HiC_scaffold_3	RepeatMasker	DNA/Sola	5623113	5623439	2127	+	.	ID="RND-4_FAMILY-300";Tend="1293";Tstart="970";shortTE="F";uid="fdf10a0f-1023-4d71-9731-775207c279bd"
HiC_scaffold_3	RepeatMasker	LINE/R1	33401862	33402314	2208	+	.	ID="RND-6_FAMILY-7508";Tend="2714";Tstart="2264";shortTE="F";uid="e5a6d91a-744b-4aa5-9a4a-8918610cf1ef"
HiC_scaffold_3	RepeatMasker	LINE/I	30215580	30216013	2354	+	.	ID="RND-6_FAMILY-6592";Tend="3590";Tstart="3157";shortTE="F";uid="e80919bf-1a20-4ab2-9765-30466a6f4841"
HiC_scaffold_3	RepeatMasker	Unknown	24895525	24895677	958	+	.	ID="RND-6_FAMILY-17420";Tend="1075";Tstart="910";shortTE="F";uid="c6c63699-25e4-4318-8cba-3e72be5f276e"
HiC_scaffold_3	RepeatMasker	LINE/R1	28129240	28129494	507	+	.	ID="RT1";Tend="3262";Tstart="3006";shortTE="F";uid="bb610dd1-52d7-448f-8475-02570ff13b4a"
HiC_scaffold_3	RepeatMasker	DNA	18495360	18495806	967	+	.	ID="TTAA22_AP";Tend="435";Tstart="2";shortTE="F";uid="9ed5339e-0b21-43b3-9a93-35e67d70e8a4"
HiC_scaffold_3	RepeatMasker	LTR/Gypsy	42646127	42646250	1007	+	.	ID="RND-6_FAMILY-5399";Tend="6441";Tstart="6319";shortTE="F";uid="4e2eeafb-89b5-4282-bad2-9967cd985d95"
HiC_scaffold_3	RepeatMasker	DNA/MULE-MuDR	48979906	48981197	4674	+	.	ID="RND-6_FAMILY-492";Tend="1496";Tstart="293";shortTE="F";uid="9c7339b9-69c8-4a13-934e-47fb486064ed"
HiC_scaffold_3	RepeatMasker	DNA/hAT-Tip100	14899463	14899588	529	+	.	ID="RND-6_FAMILY-5305";Tend="768";Tstart="644";shortTE="F";uid="e488112a-c385-4988-b348-bf766d7e59b3"
HiC_scaffold_3	RepeatMasker	DNA/TcMar-Tc1	24456418	24459454	631	+	.	ID="RND-6_FAMILY-18692";TEgroup="ctg_3%7CRND-6_FAMILY-18692%7C2";Tend="3432";Tstart="192";shortTE="F";uid="a85cf5f8-0d46-4cbd-b139-112507f15822"
HiC_scaffold_3	RepeatMasker	Retroposon?	568133	568522	580	+	.	ID="SINE2-2_AP";Tend="404";Tstart="1";shortTE="F";uid="c42d8e4e-16c1-4d87-8414-6514a29c8a7f"
HiC_scaffold_3	RepeatMasker	LTR/Gypsy	16354186	16354423	830	+	.	ID="GYPSY7-I_AP";Tend="929";Tstart="710";shortTE="F";uid="f6f66c33-4326-4690-950c-34a1418ae5b1"
HiC_scaffold_3	RepeatMasker	DNA	35106956	35107685	1149	+	.	ID="DNA4-2_AP";Tend="769";Tstart="74";shortTE="F";uid="992fec37-7319-4f3d-99b1-7329e0cec86e"
HiC_scaffold_3	RepeatMasker	Unknown	19654165	19654877	880	+	.	ID="RND-6_FAMILY-5582";Tend="895";Tstart="206";shortTE="F";uid="11b7bca3-36e2-47c7-8820-f76c0a90c3af"
HiC_scaffold_3	RepeatMasker	Retroposon?	18145238	18146001	4137	+	.	ID="RND-6_FAMILY-7995";Tend="1768";Tstart="1010";shortTE="F";uid="00a85342-f59e-4f77-9098-9ccaa10c1c1c"
HiC_scaffold_3	RepeatMasker	RC/Helitron	36706181	36706418	611	+	.	ID="HELITRON-2_DF";Tend="804";Tstart="633";shortTE="F";uid="7642010e-2738-46c1-b55e-0536caf17f3e"
HiC_scaffold_3	RepeatMasker	DNA/hAT-Charlie	40008597	40008723	614	+	.	ID="DNA8-51_AP";Tend="504";Tstart="383";shortTE="F";uid="c1cef9e6-d5ff-43f9-b6e8-f38426c803d9"
HiC_scaffold_3	RepeatMasker	DNA	39016806	39017595	1855	+	.	ID="DNA4-2_AP";Tend="769";Tstart="1";shortTE="F";uid="35423b3b-679b-4cf1-ab84-fd0e7391d0a8"
HiC_scaffold_3	RepeatMasker	DNA/Kolobok-E	69508757	69508860	495	+	.	ID="RND-6_FAMILY-505";Tend="1275";Tstart="1171";shortTE="F";uid="9f7e0b43-878b-4023-888b-adce2cd4eeb2"
HiC_scaffold_3	RepeatMasker	DNA/hAT-Tip100	46482344	46482597	528	+	.	ID="DNA8-18_AP";Tend="645";Tstart="378";shortTE="F";uid="a0685661-3a4e-4777-832e-9ab0a546ccce"
HiC_scaffold_3	RepeatMasker	Retroposon?	59923097	59923222	436	+	.	ID="RND-5_FAMILY-293";Tend="1229";Tstart="1107";shortTE="F";uid="bc29f473-a4e0-4874-9e24-6779ffd75c83"
HiC_scaffold_3	RepeatMasker	DNA	27776712	27776895	958	+	.	ID="DNAX-10_AP";Tend="224";Tstart="37";shortTE="F";uid="f9ef8953-4cb1-48b2-81bd-d71f4efd1b25"
HiC_scaffold_3	RepeatMasker	Unknown	60609851	60610094	466	+	.	ID="RND-6_FAMILY-9856";Tend="2611";Tstart="2467";shortTE="F";uid="fd66bcaf-a320-4edb-a1e0-d769aafef9d7"
HiC_scaffold_3	RepeatMasker	RC/Helitron	12485614	12485791	619	+	.	ID="RND-6_FAMILY-716";Tend="2017";Tstart="1872";shortTE="F";uid="78f9da16-9a44-4680-b814-6c23b058407e"
HiC_scaffold_3	RepeatMasker	DNA/hAT-hAT19	11724339	11724460	423	+	.	ID="RND-6_FAMILY-4031";Tend="1333";Tstart="1208";shortTE="F";uid="f94f4ada-5289-4178-8bbb-e05656d18fb2"
HiC_scaffold_3	RepeatMasker	LTR/Gypsy	54604494	54604608	632	+	.	ID="RND-5_FAMILY-4050";Tend="944";Tstart="831";shortTE="F";uid="2927286c-bb0b-4025-a5b8-6e1e7a6d16f7"
HiC_scaffold_3	RepeatMasker	RC/Helitron	29683104	29683298	832	+	.	ID="RND-5_FAMILY-1432";Tend="1520";Tstart="1299";shortTE="F";uid="e438076b-2762-45e1-bde5-dd9fbc8c7841"
HiC_scaffold_3	RepeatMasker	DNA	38643504	38643624	647	+	.	ID="RND-6_FAMILY-8000";Tend="3040";Tstart="2915";shortTE="F";uid="bc4cdd00-86a6-487e-88a5-a1fae2c324c4"
HiC_scaffold_3	RepeatMasker	DNA/hAT-hAT19	6787519	6788116	954	+	.	ID="RND-1_FAMILY-27";Tend="5336";Tstart="4756";shortTE="F";uid="a6d93c1f-6af5-4f9d-b1a6-0dea20c45f44"
HiC_scaffold_3	RepeatMasker	DNA/hAT?	46782174	46782596	931	+	.	ID="RND-5_FAMILY-4908";Tend="1436";Tstart="1026";shortTE="F";uid="144c87f9-3188-4f1f-925f-98b50b8fffd3"
HiC_scaffold_3	RepeatMasker	DNA	35271657	35271846	892	+	.	ID="dna4-2_ap";Tend="305";Tstart="103";shortTE="F";uid="a66919c1-0026-4af6-a6a1-e6f1fe5a32ab"
HiC_scaffold_3	RepeatMasker	LINE/R1	1597770	1597920	738	+	.	ID="SART-9_API";Tend="3669";Tstart="3515";shortTE="F";uid="3a2317c2-4d72-4610-ad64-b14d782c137f"
HiC_scaffold_3	RepeatMasker	DNA	5041896	5042226	866	+	.	ID="TTAA3C_AP";Tend="354";Tstart="9";shortTE="F";uid="0dfb9c13-d49f-4bff-be63-fb0856de19d7"
HiC_scaffold_3	RepeatMasker	Retroposon?	18835475	18835766	747	+	.	ID="RND-6_FAMILY-589";Tend="741";Tstart="468";shortTE="F";uid="431f48d1-4f12-4aea-b5f1-52a74c41a780"
HiC_scaffold_3	RepeatMasker	DNA/hAT-Pegasus	55295887	55296077	542	+	.	ID="HOMO6";Tend="873";Tstart="687";shortTE="F";uid="cb6bd26d-48dc-4b04-8468-6ef9921a5ae1"
HiC_scaffold_3	RepeatMasker	DNA	20509573	20510287	1364	+	.	ID="DNA4-2_AP";Tend="768";Tstart="8";shortTE="F";uid="0d8d3c2d-b366-4f42-ae47-809cc7a24cda"
HiC_scaffold_3	RepeatMasker	DNA/hAT-Tip100	37452597	37452795	460	+	.	ID="hat-22_lmi";Tend="2797";Tstart="2649";shortTE="F";uid="3affe5a4-cea6-4343-b772-6cd253a6e101"
HiC_scaffold_3	RepeatMasker	DNA	12536197	12536338	995	+	.	ID="DNA3-6_AP";Tend="136";Tstart="1";shortTE="F";uid="5c017851-e168-42b2-833d-aee7e66c14f6"
HiC_scaffold_3	RepeatMasker	DNA	33032130	33032371	931	+	.	ID="DNA-TTAA-1_AP";Tend="399";Tstart="158";shortTE="F";uid="f3beb423-0c5a-425c-9bb2-c55d17a058e4"
HiC_scaffold_3	RepeatMasker	DNA	17604537	17604816	756	+	.	ID="RND-6_FAMILY-7291";Tend="293";Tstart="6";shortTE="F";uid="3938a69a-9e38-47b7-9433-6103319537db"
HiC_scaffold_3	RepeatMasker	DNA/Sola	2410010	2410336	2770	+	.	ID="RND-4_FAMILY-300";Tend="1286";Tstart="958";shortTE="F";uid="e2eb8f81-bd64-44dc-a63b-d6b819d4981f"
HiC_scaffold_3	RepeatMasker	LINE/I-Jockey	69179079	69179284	1010	+	.	ID="AG-JOCK-1";Tend="1413";Tstart="1249";shortTE="F";uid="bdcd195a-6df6-423d-b40d-74a38a00d483"
HiC_scaffold_3	RepeatMasker	DNA/Ginger	2250469	2250614	442	+	.	ID="RND-6_FAMILY-587";Tend="2296";Tstart="2153";shortTE="F";uid="779653ca-5a9c-48f4-88b1-f1161cfcc211"
HiC_scaffold_3	RepeatMasker	DNA/Ginger-2	2784938	2785237	572	+	.	ID="RND-6_FAMILY-9713";Tend="459";Tstart="158";shortTE="F";uid="965f080d-9f13-40a3-b0a9-63e7e831ff9c"
HiC_scaffold_3	RepeatMasker	DNA/hAT-Tip100	66234171	66234499	730	+	.	ID="RND-5_FAMILY-4235";Tend="1991";Tstart="1663";shortTE="F";uid="87a5c212-f6e3-4c28-b1e9-56b19557a5d4"
HiC_scaffold_3	RepeatMasker	Unknown	41604117	41604708	3917	+	.	ID="RND-6_FAMILY-3467";Tend="1767";Tstart="1228";shortTE="F";uid="32272789-13bd-41e8-9322-a8db6a039af1"
HiC_scaffold_3	RepeatMasker	Unknown	12719856	12720621	6552	+	.	ID="RND-1_FAMILY-181";Tend="1736";Tstart="971";shortTE="F";uid="87ddf671-f7c1-4f93-84b3-fd46b05163c5"
HiC_scaffold_3	RepeatMasker	DNA/Maverick	44709672	44718226	74839	+	.	ID="rnd-6_family-12026";Tend="8400";Tstart="1";shortTE="F";uid="3005fcf0-b91d-47b0-9563-d6ae6fccb068"
HiC_scaffold_3	RepeatMasker	LTR/Gypsy	974287	974468	1345	+	.	ID="RND-5_FAMILY-21";Tend="427";Tstart="245";shortTE="F";uid="8b7c218c-e64c-4a50-b6b3-484d22756e1f"
HiC_scaffold_3	RepeatMasker	DNA	26494946	26495112	427	+	.	ID="RND-6_FAMILY-8000";Tend="2969";Tstart="2799";shortTE="F";uid="00eb78bc-52de-4077-b9ec-65595871f7ec"
HiC_scaffold_3	RepeatMasker	Unknown	57661042	57663044	8910	+	.	ID="RND-1_FAMILY-119";Tend="2412";Tstart="495";shortTE="F";uid="688552c1-f283-45cb-b3ba-ec4cfd56ec16"
HiC_scaffold_3	RepeatMasker	Unknown	55686180	55686964	1356	+	.	ID="RND-6_FAMILY-2311";TEgroup="ctg_3%7CRND-6_FAMILY-2311%7C2";Tend="1594";Tstart="686";shortTE="F";uid="49067326-fd03-4533-bedf-c913a7d42fec"
HiC_scaffold_3	RepeatMasker	DNA/TcMar-Mariner	25076179	25076480	2042	+	.	ID="RND-6_FAMILY-4720";Tend="1253";Tstart="953";shortTE="F";uid="0f44d61f-8546-46c5-bbeb-3ef288cbce8c"
HiC_scaffold_3	RepeatMasker	DNA	44343800	44344638	1019	+	.	ID="RND-6_FAMILY-1285";Tend="1829";Tstart="974";shortTE="F";uid="12e0744d-ddab-41df-8fb2-9f067c7b95db"
HiC_scaffold_3	RepeatMasker	DNA/MULE-MuDR	57025123	57025228	478	+	.	ID="RND-6_FAMILY-5969";Tend="2443";Tstart="2337";shortTE="F";uid="632e99fd-ffae-41c6-b5ff-f13003749f24"
HiC_scaffold_3	RepeatMasker	DNA/hAT-Ac	46864568	46865255	5059	+	.	ID="RND-6_FAMILY-262";Tend="1571";Tstart="903";shortTE="F";uid="411c017d-1577-4264-85d5-76088589722f"
HiC_scaffold_3	RepeatMasker	LINE/I	36288698	36289335	1628	+	.	ID="RND-1_FAMILY-91";Tend="1167";Tstart="538";shortTE="F";uid="1181ce08-ffa1-4a6a-8075-b16db37c761b"
HiC_scaffold_3	RepeatMasker	DNA/Maverick	42770630	42771190	1435	+	.	ID="RND-6_FAMILY-10734";Tend="5469";Tstart="4909";shortTE="F";uid="e9d77b3b-704f-439e-b0fd-c2ca9a7650b6"
HiC_scaffold_3	RepeatMasker	Unknown	43558305	43558541	679	+	.	ID="RND-1_FAMILY-2";Tend="727";Tstart="484";shortTE="F";uid="66f15ff0-8ad5-4821-abc6-3d2e7ce11a47"
HiC_scaffold_3	RepeatMasker	LINE/I-Jockey	34164448	34166334	16672	+	.	ID="RND-6_FAMILY-20501";Tend="3370";Tstart="1492";shortTE="F";uid="e250782e-ae7d-4e17-8b82-178c3e5f4b09"
HiC_scaffold_3	RepeatMasker	DNA/hAT	30103181	30103565	1040	+	.	ID="RND-5_FAMILY-1833";TEgroup="ctg_3%7CRND-5_FAMILY-1833%7C1";Tend="1398";Tstart="841";shortTE="F";uid="6ff91ad8-4095-4903-bfae-737213212fab"
HiC_scaffold_3	RepeatMasker	DNA/Kolobok-E	41908794	41911101	17462	+	.	ID="RND-1_FAMILY-71";Tend="2444";Tstart="167";shortTE="F";uid="893ff8cc-8d91-450d-895e-8b2551e4eb17"
HiC_scaffold_3	RepeatMasker	DNA	67629186	67629403	1615	+	.	ID="RND-5_FAMILY-4215";Tend="1297";Tstart="1087";shortTE="F";uid="f104d646-5821-4381-af3c-11530efcc164"
HiC_scaffold_3	RepeatMasker	DNA/hAT-hAT19	31718053	31718318	1574	+	.	ID="DNA8-52_AP";Tend="585";Tstart="303";shortTE="F";uid="e4b84a71-e26f-4721-8ed4-48dc68b0aa12"
HiC_scaffold_3	RepeatMasker	DNA	51412629	51416577	17326	+	.	ID="rnd-1_family-32";Tend="4873";Tstart="190";shortTE="F";uid="0986c33b-0c65-4084-9ccc-3e36c01c86e2"
HiC_scaffold_3	RepeatMasker	DNA/TcMar-m44?	3200793	3200958	511	+	.	ID="DNA4-9B_AP";Tend="185";Tstart="1";shortTE="F";uid="8615d45c-9b6f-45ec-9799-6f83ff873c7f"
HiC_scaffold_3	RepeatMasker	DNA	23551683	23552934	6023	+	.	ID="rnd-6_family-1238";Tend="3201";Tstart="1983";shortTE="F";uid="bf9596fe-02b4-4d60-ab2b-ef222e0a9fad"
HiC_scaffold_3	RepeatMasker	DNA/Ginger	17617080	17617277	517	+	.	ID="RND-6_FAMILY-587";Tend="842";Tstart="641";shortTE="F";uid="cb8d68f7-6682-4ebe-b8bb-5ee06e44354b"
HiC_scaffold_3	RepeatMasker	RC/Helitron	56153269	56153692	596	+	.	ID="RND-6_FAMILY-8922";Tend="1350";Tstart="912";shortTE="F";uid="9eb5dd9c-830b-481a-912e-c2b313ec0e39"
HiC_scaffold_3	RepeatMasker	DNA	61623619	61624012	1452	+	.	ID="DNA4-2_AP";Tend="769";Tstart="385";shortTE="F";uid="eedaa5ff-db42-4d1f-9926-30a227745c7f"
HiC_scaffold_3	RepeatMasker	DNA/MULE-MuDR	26672967	26673144	556	+	.	ID="DNA8-110_AP";Tend="177";Tstart="1";shortTE="F";uid="a194ef5e-8c21-46e3-9735-e9f9295a6704"
HiC_scaffold_3	RepeatMasker	Retroposon?	54635086	54635354	741	+	.	ID="RND-6_FAMILY-5997";Tend="817";Tstart="536";shortTE="F";uid="a95c4d0d-a098-4ca1-b174-76f28a9ecb20"
HiC_scaffold_3	RepeatMasker	DNA/MULE-MuDR	6473627	6474875	1202	+	.	ID="RND-6_FAMILY-8817";Tend="2201";Tstart="984";shortTE="F";uid="3a5431c7-7598-4e69-9d06-3250d6b92af7"
HiC_scaffold_3	RepeatMasker	Retroposon?	27941674	27941897	958	+	.	ID="RND-6_FAMILY-1191";Tend="1401";Tstart="1157";shortTE="F";uid="b4afe034-265f-4218-a618-9a67efab7b48"
HiC_scaffold_3	RepeatMasker	DNA/MULE-MuDR	46959006	46960000	1693	+	.	ID="MUDR7X_AP";Tend="1644";Tstart="642";shortTE="F";uid="89f7275c-a051-4d03-b7cc-7a36a097843d"
HiC_scaffold_3	RepeatMasker	DNA/hAT	54620969	54621284	590	+	.	ID="DNA8-85_AP";TEgroup="ctg_3%7CDNA8-85_AP%7C1";Tend="463";Tstart="1";shortTE="F";uid="27fd42db-515f-4cb0-9bf2-ff0fa5228d6e"
HiC_scaffold_3	RepeatMasker	LINE/RTE-BovB	58517827	58520462	1016	+	.	ID="RTE-4_LMI";Tend="3042";Tstart="248";shortTE="F";uid="fee78535-c9c7-420d-bc29-0ce3154a8d4e"
HiC_scaffold_3	RepeatMasker	DNA/hAT-hAT19	6207124	6207810	5137	+	.	ID="RND-6_FAMILY-2";Tend="1430";Tstart="719";shortTE="F";uid="9b3b173b-7bda-4452-9d0c-5808dc96527f"
HiC_scaffold_3	RepeatMasker	DNA	17184004	17184158	865	+	.	ID="DNA3-3_AP";Tend="169";Tstart="1";shortTE="F";uid="ba14cf41-3c62-4d86-a761-05fc2b6eb2fa"
HiC_scaffold_3	RepeatMasker	DNA	30732102	30732498	645	+	.	ID="TTAA20_AP";TEgroup="ctg_3%7CTTAA20_AP%7C8";Tend="498";Tstart="2";shortTE="F";uid="99b002d6-14cf-4577-92ad-8d67e498197d"
HiC_scaffold_3	RepeatMasker	DNA/MULE-MuDR	42132694	42132815	634	+	.	ID="MUDR12X_AP";Tend="1376";Tstart="1259";shortTE="F";uid="b7c94b23-a51a-4cdc-b860-a1d2a1074c2e"
HiC_scaffold_3	RepeatMasker	LINE/I-Jockey	20073927	20074252	1397	+	.	ID="RND-6_FAMILY-3269";Tend="1802";Tstart="1477";shortTE="F";uid="7976b329-6734-4b98-8754-3e82fd2f71e1"
HiC_scaffold_3	RepeatMasker	RC/Helitron	11801526	11801641	455	+	.	ID="HELITRON-N1B_BM";Tend="118";Tstart="1";shortTE="F";uid="b0265956-cfab-40b1-84a1-8a32468b90ea"
HiC_scaffold_3	RepeatMasker	DNA	4108001	4108210	584	+	.	ID="TTAA3C_AP";Tend="204";Tstart="1";shortTE="F";uid="495729ce-36fd-458d-a544-4cbfcd3ecc5f"
HiC_scaffold_3	RepeatMasker	DNA	65401906	65402501	4118	+	.	ID="TTAA20_AP";Tend="663";Tstart="1";shortTE="F";uid="265bc422-7704-4262-b6a6-8616f66a387f"
HiC_scaffold_3	RepeatMasker	LINE/I-Jockey	49528410	49528678	1780	+	.	ID="RND-6_FAMILY-3269";Tend="1773";Tstart="1508";shortTE="F";uid="a3daaa35-9b21-436e-9861-baa6665f4c72"
HiC_scaffold_3	RepeatMasker	Unknown	58471279	58472074	1366	+	.	ID="RND-6_FAMILY-5766";Tend="2653";Tstart="1838";shortTE="F";uid="41960c6c-c56a-4743-acb1-09ab3cbdc6bb"
HiC_scaffold_3	RepeatMasker	DNA	25921996	25922699	1533	+	.	ID="DNA4-2_AP";Tend="769";Tstart="1";shortTE="F";uid="9ec1c929-b13e-44ee-8b6d-44abfb7c6fb7"
HiC_scaffold_3	RepeatMasker	LTR/Gypsy	3721414	3721566	549	+	.	ID="GYPSY-24_DEL-I";Tend="2740";Tstart="2595";shortTE="F";uid="2b07dbc7-ad6f-4789-a3fe-9896aefa3836"
HiC_scaffold_3	RepeatMasker	Retroposon?	59086663	59086938	451	+	.	ID="RND-6_FAMILY-2026";Tend="1266";Tstart="992";shortTE="F";uid="056f031f-1e39-4755-908a-9a2e41adf90f"
HiC_scaffold_3	RepeatMasker	DNA/PiggyBac	55550832	55551049	1074	+	.	ID="RND-6_FAMILY-15616";Tend="1996";Tstart="1778";shortTE="F";uid="9ed8b5dd-c06f-4731-a5b4-e5c33dd52b4d"
HiC_scaffold_3	RepeatMasker	DNA	36667851	36667963	426	+	.	ID="DNA8-59_AP";Tend="217";Tstart="115";shortTE="F";uid="2bb983a4-dc91-4b4a-8fdc-ff912fc65b7e"
HiC_scaffold_3	RepeatMasker	Unknown	65434563	65434771	1008	+	.	ID="RND-6_FAMILY-20694";Tend="1202";Tstart="1002";shortTE="F";uid="9fa83f54-efc3-4a87-81cb-42439011f231"
HiC_scaffold_3	RepeatMasker	DNA/Ginger	68345661	68345784	561	+	.	ID="RND-6_FAMILY-587";Tend="728";Tstart="611";shortTE="F";uid="dc0a3126-6999-4fb2-9927-a216fb8648b3"
HiC_scaffold_3	RepeatMasker	DNA	25150650	25150874	1247	+	.	ID="TTAA4B_AP";Tend="238";Tstart="20";shortTE="F";uid="ee6b42f8-e9fa-4555-8e95-f5ef4e7802c9"
HiC_scaffold_3	RepeatMasker	Unknown	1717953	1718527	1379	+	.	ID="RND-5_FAMILY-980";TEgroup="ctg_3%7CRND-5_FAMILY-980%7C1";Tend="1431";Tstart="998";shortTE="F";uid="29a7383d-2720-455f-9982-5907db528264"
HiC_scaffold_3	RepeatMasker	DNA/Ginger	1578172	1578675	524	+	.	ID="RND-6_FAMILY-587";Tend="1180";Tstart="625";shortTE="F";uid="6dab638e-c8af-4ea7-95c0-89b3a95e7da7"
HiC_scaffold_3	RepeatMasker	Retroposon?	50574940	50575390	1611	+	.	ID="SINE2-1_AP";Tend="1277";Tstart="781";shortTE="F";uid="a3cf1fdf-a6c3-422c-b9f5-7bc507a46512"
HiC_scaffold_3	RepeatMasker	Retroposon?	3634266	3634589	719	+	.	ID="RND-6_FAMILY-10852";Tend="791";Tstart="460";shortTE="F";uid="81e88284-0e30-4741-928b-c27a6c2c69eb"
HiC_scaffold_3	RepeatMasker	DNA/Ginger-2	567136	567367	1284	+	.	ID="RND-6_FAMILY-2431";Tend="1968";Tstart="1743";shortTE="F";uid="d935958a-4f75-42e6-ab3e-6ff94e2e98e9"
HiC_scaffold_3	RepeatMasker	DNA	53794389	53794584	599	+	.	ID="ttaa2_ap";Tend="406";Tstart="206";shortTE="F";uid="2ec35a86-52e6-46f8-af97-86add168dfe2"
HiC_scaffold_3	RepeatMasker	DNA/hAT-Tip100	44903419	44905334	3868	+	.	ID="RND-5_FAMILY-7698";TEgroup="ctg_3%7CRND-5_FAMILY-7698%7C4";Tend="3008";Tstart="1";shortTE="F";uid="9acdaeb6-9196-40c2-bd2f-86dea1783dc9"
HiC_scaffold_3	RepeatMasker	Unknown	65890228	65890496	1782	+	.	ID="RND-5_FAMILY-721";Tend="1238";Tstart="930";shortTE="F";uid="15893836-b9b2-4afa-a0e0-fa0d17462898"
HiC_scaffold_3	RepeatMasker	RC/Helitron	25181488	25181597	660	+	.	ID="RND-5_FAMILY-2907";Tend="1880";Tstart="1648";shortTE="F";uid="2878b009-f09e-4544-b491-c48e43c5c802"
HiC_scaffold_3	RepeatMasker	DNA/Sola	23738050	23738506	1213	+	.	ID="SOLA1-7_AP";Tend="1278";Tstart="832";shortTE="F";uid="8d4f311b-ebab-48df-8448-5ce9978802d6"
HiC_scaffold_3	RepeatMasker	LINE/R1	63846852	63849602	5419	+	.	ID="SART-5_API";TEgroup="ctg_3%7CSART-5_API%7C5";Tend="4405";Tstart="1096";shortTE="F";uid="8f1f7741-a264-453e-a352-b81a97deac89"
HiC_scaffold_3	RepeatMasker	DNA/Kolobok-E	44776656	44776858	1670	+	.	ID="RND-6_FAMILY-505";Tend="2425";Tstart="2223";shortTE="F";uid="a96dba5a-74c0-4bb2-a046-abb81cb481e7"
HiC_scaffold_3	RepeatMasker	Unknown	804273	804412	523	+	.	ID="RND-6_FAMILY-20615";Tend="1898";Tstart="1760";shortTE="F";uid="8ebb0003-0daf-4ec0-94a8-8de7e99cf9bb"
HiC_scaffold_3	RepeatMasker	LTR/Gypsy	44023118	44023403	538	+	.	ID="RND-1_FAMILY-89";Tend="1344";Tstart="1072";shortTE="F";uid="e713f765-0502-4153-ba0f-d7a07f1238c7"
HiC_scaffold_3	RepeatMasker	DNA/Kolobok-E	33280403	33280631	709	+	.	ID="KOLOBOKE-4_AP";Tend="4986";Tstart="4710";shortTE="F";uid="4619cc95-ebc2-4c7f-9574-cda06252c799"
HiC_scaffold_3	RepeatMasker	LINE/R1	60746822	60747712	3456	+	.	ID="RND-6_FAMILY-741";Tend="2041";Tstart="1166";shortTE="F";uid="a33192ef-10e6-426f-aa8f-7d9898c8f3bf"
HiC_scaffold_3	RepeatMasker	Retroposon?	9543219	9543363	433	+	.	ID="RND-6_FAMILY-5997";Tend="684";Tstart="539";shortTE="F";uid="e47d70de-f9c2-4bc0-aba1-d3314665feb2"
HiC_scaffold_3	RepeatMasker	Unknown	57668777	57669091	2113	+	.	ID="RND-6_FAMILY-1504";Tend="1532";Tstart="1213";shortTE="F";uid="a57ecab8-6874-458c-a16b-f4515a2f5a23"
HiC_scaffold_3	RepeatMasker	DNA/Ginger	17932041	17932409	546	+	.	ID="RND-6_FAMILY-587";Tend="1018";Tstart="622";shortTE="F";uid="349161e9-17f5-4d1b-94a5-25ed7a86a70f"
HiC_scaffold_3	RepeatMasker	RC/Helitron	12866197	12866326	564	+	.	ID="HELITRON-3_HMM";Tend="4331";Tstart="4208";shortTE="F";uid="9cff95e6-e93f-4368-b0a5-036db3cc76b3"
HiC_scaffold_3	RepeatMasker	DNA	55480028	55480606	408	+	.	ID="RND-6_FAMILY-1285";TEgroup="ctg_3%7CRND-6_FAMILY-1285%7C12";Tend="1660";Tstart="671";shortTE="F";uid="55b4226e-2d31-4e8b-bb21-d0500a7148bd"
HiC_scaffold_3	RepeatMasker	DNA/hAT-hAT19	1219345	1219612	743	+	.	ID="DNA8-96_AP";Tend="285";Tstart="13";shortTE="F";uid="bd028363-7ccf-489f-a71b-cc55364f8a85"
HiC_scaffold_3	RepeatMasker	DNA	56338925	56339063	428	+	.	ID="RND-1_FAMILY-32";Tend="2181";Tstart="2040";shortTE="F";uid="11b29bc3-a4ae-492f-ad04-090e40094f2e"
HiC_scaffold_3	RepeatMasker	RC/Helitron	41653853	41654023	1013	+	.	ID="RND-6_FAMILY-6702";Tend="1126";Tstart="956";shortTE="F";uid="da8fa814-a9d0-40a9-9fc2-abc42b86e00c"
HiC_scaffold_3	RepeatMasker	Retroposon?	56019101	56019400	542	+	.	ID="RND-6_FAMILY-38466";Tend="418";Tstart="96";shortTE="F";uid="f57c4cce-bfa4-4a64-b659-c0da25fe21bd"
HiC_scaffold_3	RepeatMasker	Unknown	24673913	24674015	462	+	.	ID="RND-5_FAMILY-1542";Tend="1539";Tstart="1438";shortTE="F";uid="f9d6aece-fa3e-4c9c-bdd8-5f472803eb4f"
HiC_scaffold_3	RepeatMasker	DNA	13031726	13032147	1946	+	.	ID="DNA-TTAA-1_AP";Tend="414";Tstart="1";shortTE="F";uid="b389efd4-cf9c-4d3d-aac2-76602f0fd4dc"
HiC_scaffold_3	RepeatMasker	RC/Helitron	41786185	41786914	2618	+	.	ID="RND-6_FAMILY-6702";TEgroup="ctg_3%7CRND-6_FAMILY-6702%7C2";Tend="1547";Tstart="958";shortTE="F";uid="4f53e6b5-869f-43dc-928f-d85e8c491bf5"
HiC_scaffold_3	RepeatMasker	LINE/I-Jockey	8766978	8767159	459	+	.	ID="JOCKEY-2_RPR";Tend="1827";Tstart="1646";shortTE="F";uid="be8aeab8-41f2-4008-9a65-cb74ea90889b"
HiC_scaffold_3	RepeatMasker	Retroposon?	16685211	16685457	737	+	.	ID="RND-6_FAMILY-6896";Tend="1111";Tstart="451";shortTE="F";uid="23096f90-ff57-4dad-8da0-a2b0737fbf33"
HiC_scaffold_3	RepeatMasker	LINE/I	8267244	8267467	903	+	.	ID="RND-6_FAMILY-413";Tend="2414";Tstart="2172";shortTE="F";uid="e71084dc-fd62-4de6-b107-f809416aa7a1"
HiC_scaffold_3	RepeatMasker	DNA/hAT-hAT19	17343019	17343142	692	+	.	ID="RND-6_FAMILY-24444";Tend="1868";Tstart="1742";shortTE="F";uid="54d5abf1-23cd-4d79-b7c5-442b5a008460"
HiC_scaffold_3	RepeatMasker	DNA/Kolobok-E	43944539	43944742	659	+	.	ID="RND-6_FAMILY-5065";Tend="1185";Tstart="962";shortTE="F";uid="33650b3e-a59e-4965-b0da-6a0fc255cf11"
HiC_scaffold_3	RepeatMasker	Retroposon?	17818324	17818787	464	+	.	ID="RND-6_FAMILY-2026";Tend="1457";Tstart="989";shortTE="F";uid="5617ef9f-0383-4b6e-88d6-dc92b316ae7a"
HiC_scaffold_3	RepeatMasker	DNA/MULE-MuDR	65575138	65575288	574	+	.	ID="RND-6_FAMILY-530";Tend="1674";Tstart="1526";shortTE="F";uid="52792679-9de9-4875-acb2-dcdc15d13988"
HiC_scaffold_3	RepeatMasker	DNA/TcMar-m44?	46723388	46723552	977	+	.	ID="dnax-4b_ap";Tend="170";Tstart="1";shortTE="F";uid="2597fd99-0829-4a13-8e4b-407d29507e47"
HiC_scaffold_3	RepeatMasker	DNA/Kolobok-E	38517522	38517629	419	+	.	ID="RND-6_FAMILY-505";Tend="2154";Tstart="2047";shortTE="F";uid="5593ac13-3878-424a-9be4-db12190a07e2"
HiC_scaffold_3	RepeatMasker	DNA/Sola	42208642	42209011	2375	+	.	ID="RND-4_FAMILY-300";Tend="1298";Tstart="933";shortTE="F";uid="69ec6799-ba48-47a4-8be0-d3d5a7b82d6f"
HiC_scaffold_3	RepeatMasker	DNA	1229418	1229896	1789	+	.	ID="DNA4-1_AP";Tend="823";Tstart="310";shortTE="F";uid="2b1d80ec-da2c-4ce8-8170-250c6fc3711c"
HiC_scaffold_3	RepeatMasker	DNA	37077526	37077695	1178	+	.	ID="RND-6_FAMILY-1285";Tend="844";Tstart="671";shortTE="F";uid="0f315fab-0655-4782-a51a-a4b637df5edf"
HiC_scaffold_3	RepeatMasker	DNA/hAT-hAT19	11738679	11739972	1971	+	.	ID="RND-1_FAMILY-27";Tend="5293";Tstart="3871";shortTE="F";uid="eade1219-639d-4daa-807c-17c17d72adb8"
HiC_scaffold_3	RepeatMasker	DNA	20835283	20835735	3602	+	.	ID="RND-1_FAMILY-102";Tend="1399";Tstart="948";shortTE="F";uid="45bddab7-39cd-46bb-821e-a617cb96f06e"
HiC_scaffold_3	RepeatMasker	DNA/MULE-MuDR	56615855	56615960	509	+	.	ID="MUDR12X_AP";Tend="99";Tstart="1";shortTE="F";uid="18f396ff-73e1-40ba-ab3c-01754363b7c8"
HiC_scaffold_3	RepeatMasker	LTR/Gypsy	21108731	21112496	28256	+	.	ID="RND-6_FAMILY-12552";Tend="3572";Tstart="1";shortTE="F";uid="02c6b39f-5e8f-4f42-9658-09f68d7a44cf"
HiC_scaffold_3	RepeatMasker	DNA/hAT-hAT19	41313204	41313508	801	+	.	ID="RND-1_FAMILY-27";Tend="5385";Tstart="5095";shortTE="F";uid="985c722d-0ace-4159-8fcf-ba1c823102de"
HiC_scaffold_3	RepeatMasker	LTR/Pao	64439745	64440598	581	+	.	ID="BEL-5_LH-I";Tend="5189";Tstart="4341";shortTE="F";uid="9e1b9d85-703f-45ee-914c-5f72d8b1fe44"
HiC_scaffold_3	RepeatMasker	RC/Helitron	58464055	58464386	2049	+	.	ID="RND-6_FAMILY-132";Tend="981";Tstart="641";shortTE="F";uid="4bbd424c-32f0-4686-8826-6e1db9b43208"
HiC_scaffold_3	RepeatMasker	LTR/Copia	69469158	69470448	9972	+	.	ID="RND-6_FAMILY-10065";Tend="1533";Tstart="277";shortTE="F";uid="594000f2-5e76-4444-a569-ef3c4579060d"
HiC_scaffold_3	RepeatMasker	DNA	3638656	3639148	943	+	.	ID="DNA4-2_AP";TEgroup="ctg_3%7CDNA4-2_AP%7C1";Tend="769";Tstart="136";shortTE="F";uid="e35863e5-cbb0-4621-8580-43e37036671c"
HiC_scaffold_3	RepeatMasker	LTR/Gypsy	32558757	32559031	1006	+	.	ID="RND-5_FAMILY-4050";Tend="1018";Tstart="732";shortTE="F";uid="48d1ecec-cb86-4f2e-ade6-66c54c3c1516"
HiC_scaffold_3	RepeatMasker	Unknown	31005767	31005914	895	+	.	ID="RND-6_FAMILY-962";Tend="1066";Tstart="921";shortTE="F";uid="e49f69db-f4b2-4f66-8bfb-8e5251b20c74"
HiC_scaffold_3	RepeatMasker	DNA	6785316	6785438	1013	+	.	ID="DNA4-3_AP";Tend="490";Tstart="1";shortTE="F";uid="98baeb98-014a-4ede-a0ec-eb724b15ea1e"
HiC_scaffold_3	RepeatMasker	DNA	67079939	67080069	707	+	.	ID="ttaa26b_ap";Tend="206";Tstart="71";shortTE="F";uid="d6a4b8ba-8b3b-4c5d-bf87-1f7f36b71f73"
HiC_scaffold_3	RepeatMasker	DNA/hAT-hAT19	17685982	17686383	2517	+	.	ID="hat-9_ap";Tend="305";Tstart="1";shortTE="F";uid="e889d642-199c-4b81-801b-a780b8da5d10"
HiC_scaffold_3	RepeatMasker	Retroposon?	60010037	60010623	906	+	.	ID="RND-6_FAMILY-1191";Tend="1908";Tstart="798";shortTE="F";uid="1ec550f3-77b2-43b8-ad63-ef58abd7eecd"
HiC_scaffold_3	RepeatMasker	DNA/TcMar-Tc1	41560332	41561615	4807	+	.	ID="RND-1_FAMILY-266";Tend="1291";Tstart="50";shortTE="F";uid="fe878838-a509-4291-b805-eaed6919629d"
HiC_scaffold_3	RepeatMasker	DNA/Kolobok-E	69077540	69077731	510	+	.	ID="rnd-6_family-505";Tend="1328";Tstart="1165";shortTE="F";uid="e09bd1a5-f41b-4c51-a4dc-b95ea223e927"
HiC_scaffold_3	RepeatMasker	Unknown	24948911	24949320	1443	+	.	ID="RND-6_FAMILY-9634";Tend="1850";Tstart="1454";shortTE="F";uid="0ba09e9c-0971-4d38-9539-6d6a54a7536d"
HiC_scaffold_3	RepeatMasker	LTR/Pao	36586934	36588472	10597	+	.	ID="RND-6_FAMILY-265";Tend="5959";Tstart="4401";shortTE="F";uid="6add1107-0357-4dc2-8870-b811f0577137"
HiC_scaffold_3	RepeatMasker	DNA	69497057	69497278	1228	+	.	ID="rnd-6_family-1285";Tend="844";Tstart="668";shortTE="F";uid="86835a94-ec7f-465e-86d7-31a791b79530"
HiC_scaffold_3	RepeatMasker	DNA	1933061	1934070	916	+	.	ID="RND-6_FAMILY-42383";Tend="2632";Tstart="1611";shortTE="F";uid="974cc6f3-61ee-4aa9-86b1-969f7619845e"
HiC_scaffold_3	RepeatMasker	LINE/R1	32108962	32110574	4784	+	.	ID="RND-6_FAMILY-7508";TEgroup="ctg_3%7CRND-6_FAMILY-7508%7C5";Tend="2290";Tstart="481";shortTE="F";uid="47b0066d-d08f-409e-bc12-a3d17c37936d"
HiC_scaffold_3	RepeatMasker	DNA	5316248	5316848	2898	+	.	ID="dna4-2_ap";Tend="1175";Tstart="1";shortTE="F";uid="dd376b54-baef-4598-889a-8a09a965b133"
HiC_scaffold_3	RepeatMasker	DNA	30201893	30202186	879	+	.	ID="RND-1_FAMILY-102";Tend="1749";Tstart="1477";shortTE="F";uid="ba437f7b-6db8-4d9b-aa1d-1586125a590e"
HiC_scaffold_3	RepeatMasker	DNA/Sola-1	58448813	58449602	2062	+	.	ID="RND-5_FAMILY-1586";TEgroup="ctg_3%7CRND-5_FAMILY-1586%7C2";Tend="1493";Tstart="478";shortTE="F";uid="5579f7e6-e82a-43b7-8dee-35f5db740202"
HiC_scaffold_3	RepeatMasker	DNA	39046903	39049500	18132	+	.	ID="rnd-6_family-1238";Tend="3201";Tstart="1";shortTE="F";uid="f39ecf04-e0f0-4b47-aee4-bcc37509aad4"
HiC_scaffold_3	RepeatMasker	DNA/Ginger-2	48019881	48020366	713	+	.	ID="GINGER2-1_LMI";Tend="2903";Tstart="2435";shortTE="F";uid="196bce05-ea86-4575-ad2d-f5b35b5ffa32"
HiC_scaffold_3	RepeatMasker	DNA/hAT-Tip100	66229551	66229717	636	+	.	ID="DNA8-63_AP";Tend="167";Tstart="1";shortTE="F";uid="1d31d4aa-82d8-4649-811c-9caef0745ff3"
HiC_scaffold_3	RepeatMasker	DNA/PiggyBac	55550074	55550603	1569	+	.	ID="RND-6_FAMILY-15616";Tend="1593";Tstart="1057";shortTE="F";uid="5b8f1bbc-c177-46d1-9f6b-82b599a3f3d3"
HiC_scaffold_3	RepeatMasker	LINE/L1	68338720	68340865	1633	+	.	ID="RND-6_FAMILY-5108";Tend="3675";Tstart="1523";shortTE="F";uid="015cc770-9f0f-4b30-a593-08ce9f8619e2"
HiC_scaffold_3	RepeatMasker	DNA	68707248	68708010	1249	+	.	ID="DNA4-2_AP";Tend="769";Tstart="1";shortTE="F";uid="586b7ade-f0ff-494d-a550-00e51432c612"
HiC_scaffold_3	RepeatMasker	DNA/hAT-hAT19	11701831	11701935	499	+	.	ID="DNA8-71_AP";Tend="551";Tstart="446";shortTE="F";uid="37910d5a-51ea-48dc-9889-88a378be3964"
HiC_scaffold_3	RepeatMasker	Unknown	36089458	36089706	905	+	.	ID="RND-5_FAMILY-1273";Tend="1142";Tstart="910";shortTE="F";uid="ffb025e2-623c-44e7-85be-d1ab96294d5b"
HiC_scaffold_3	RepeatMasker	DNA	49696839	49697123	587	+	.	ID="TTAA2C_AP";Tend="270";Tstart="2";shortTE="F";uid="5778ad15-623f-44d1-ba50-a6993a3d43e3"
HiC_scaffold_3	RepeatMasker	Unknown	238998	239472	1684	+	.	ID="RND-4_FAMILY-305";Tend="1423";Tstart="940";shortTE="F";uid="525c102c-57c1-4a1a-8d43-90f1bbf1a6a1"
HiC_scaffold_3	RepeatMasker	DNA/hAT-Charlie	8270724	8270907	1146	+	.	ID="RND-6_FAMILY-6451";Tend="1133";Tstart="959";shortTE="F";uid="809f0a02-9fb6-480f-9822-651505c133c2"
HiC_scaffold_3	RepeatMasker	DNA/MULE-MuDR	60502976	60503113	549	+	.	ID="RND-6_FAMILY-5969";Tend="2436";Tstart="2296";shortTE="F";uid="a7ad8480-27e2-467c-a755-fd8426659ce3"
HiC_scaffold_3	RepeatMasker	RC/Helitron	24074739	24074956	477	+	.	ID="RND-6_FAMILY-4174";Tend="1688";Tstart="1450";shortTE="F";uid="50ec8be8-1374-4046-8ead-30b35f6085bf"
HiC_scaffold_3	RepeatMasker	DNA/hAT?	67448264	67448386	482	+	.	ID="RND-5_FAMILY-4908";Tend="1564";Tstart="1435";shortTE="F";uid="16a05b45-5d80-44c4-b320-a6a479650056"
HiC_scaffold_3	RepeatMasker	DNA/hAT	58886712	58886825	430	+	.	ID="DNA8-38_AP";Tend="115";Tstart="2";shortTE="F";uid="ba384128-3f4f-4201-9297-0cc9464e906e"
HiC_scaffold_3	RepeatMasker	DNA	55319217	55319712	967	+	.	ID="RND-6_FAMILY-5765";Tend="1551";Tstart="1066";shortTE="F";uid="ee171bfb-5ea3-4140-9645-316054d83dfc"
HiC_scaffold_3	RepeatMasker	LINE/I	803469	803591	502	+	.	ID="RND-6_FAMILY-9199";Tend="1126";Tstart="1012";shortTE="F";uid="fbded1d6-83a4-4f42-81cc-65bca0ff0649"
HiC_scaffold_3	RepeatMasker	LINE/I	29329213	29329664	965	+	.	ID="RND-6_FAMILY-4224";Tend="1493";Tstart="1082";shortTE="F";uid="d2c89c06-40d4-4f9a-aaf3-bb997ebd30cc"
HiC_scaffold_3	RepeatMasker	DNA/hAT-Ac	69765027	69765184	547	+	.	ID="RND-6_FAMILY-6433";Tend="1718";Tstart="1560";shortTE="F";uid="d87bcc82-8032-42a5-8061-9dd3a5a7639e"
HiC_scaffold_3	RepeatMasker	LINE/CR1	31551744	31553597	14261	+	.	ID="RND-6_FAMILY-16422";Tend="2114";Tstart="341";shortTE="F";uid="49907d95-f76a-4451-b05d-cabf742a1d7e"
HiC_scaffold_3	RepeatMasker	RC/Helitron	30181205	30181517	850	+	.	ID="RND-5_FAMILY-1432";Tend="1192";Tstart="916";shortTE="F";uid="5f636902-7d73-49b5-8b3a-180ada1d368f"
HiC_scaffold_3	RepeatMasker	Retroposon?	29856537	29857100	1421	+	.	ID="SINE2-1_AP";Tend="613";Tstart="1";shortTE="F";uid="99a9e983-230c-431c-bd86-5a59eaa75593"
HiC_scaffold_3	RepeatMasker	DNA	46501820	46501952	625	+	.	ID="RND-6_FAMILY-1285";Tend="803";Tstart="665";shortTE="F";uid="a272c4b9-3d0e-4674-9c00-a75347e7b182"
HiC_scaffold_3	RepeatMasker	DNA	69120533	69120738	1117	+	.	ID="RND-5_FAMILY-4167";Tend="1211";Tstart="1010";shortTE="F";uid="135bdc34-d0fd-4152-b493-3df34b272f7e"
HiC_scaffold_3	RepeatMasker	Retroposon?	58441804	58442829	3706	+	.	ID="SINE2-1_AP";Tend="1214";Tstart="178";shortTE="F";uid="29fbd712-4044-4d0a-89c5-c85844dbdbc1"
HiC_scaffold_3	RepeatMasker	DNA/TcMar-Tc1	28134000	28134179	520	+	.	ID="MARINER-N22_AG";Tend="1346";Tstart="1164";shortTE="F";uid="359080e9-3e65-4baf-8e2b-9eabc2818859"
HiC_scaffold_3	RepeatMasker	Unknown	43518870	43519110	1489	+	.	ID="RND-1_FAMILY-10";Tend="1252";Tstart="1003";shortTE="F";uid="6e38cf4a-a9a1-4d95-b4a5-4671a3df0048"
HiC_scaffold_3	RepeatMasker	LINE/I	51601238	51601687	2684	+	.	ID="RND-6_FAMILY-8568";Tend="1392";Tstart="946";shortTE="F";uid="18d86ca5-e2bb-4ec6-8ffb-a52b1f56821f"
HiC_scaffold_3	RepeatMasker	DNA/MULE-MuDR	46814210	46814574	667	+	.	ID="RND-6_FAMILY-10869";Tend="1317";Tstart="955";shortTE="F";uid="d6071e11-999b-4c95-95ae-5982c6898b86"
HiC_scaffold_3	RepeatMasker	Retroposon?	25661927	25662061	565	+	.	ID="SINE2-1_AP";Tend="986";Tstart="853";shortTE="F";uid="075433ba-48b3-4037-8b8b-1ff9425bec82"
HiC_scaffold_3	RepeatMasker	DNA/hAT-Ac	39805974	39806210	2132	+	.	ID="RND-6_FAMILY-262";Tend="1544";Tstart="946";shortTE="F";uid="9f902eb1-7f76-4df6-ac0f-f6b5ffade1d9"
HiC_scaffold_3	RepeatMasker	DNA/hAT-hAT19	55587672	55587774	412	+	.	ID="DNA8-82_AP";Tend="428";Tstart="327";shortTE="F";uid="4d6814ad-a2bb-4ae8-9c30-ede393a43f2e"
HiC_scaffold_3	RepeatMasker	DNA/PIF-Harbinger	37334891	37336857	8960	+	.	ID="RND-5_FAMILY-3771";Tend="2670";Tstart="955";shortTE="F";uid="81298905-6854-49f7-ad72-6380b4b7058a"
HiC_scaffold_3	RepeatMasker	LINE/CR1	30093930	30094567	612	+	.	ID="RND-6_FAMILY-1515";Tend="1522";Tstart="881";shortTE="F";uid="8b939b4d-c52c-4e1b-a2fb-416e50f18da9"
HiC_scaffold_3	RepeatMasker	DNA/hAT-Tip100	37638079	37638224	1231	+	.	ID="dna8-100_ap";Tend="146";Tstart="1";shortTE="F";uid="ff01176e-d3eb-4633-b007-05b7bfb969e9"
HiC_scaffold_3	RepeatMasker	Unknown	53364754	53365345	4643	+	.	ID="RND-6_FAMILY-18188";Tend="1548";Tstart="958";shortTE="F";uid="ff947cbb-e1bb-4ebc-bc2e-70a95f6f603c"
HiC_scaffold_3	RepeatMasker	DNA	24429469	24429573	540	+	.	ID="TTAA18B_AP";Tend="110";Tstart="5";shortTE="F";uid="7ad6fb8c-d981-492a-8db7-d5e7e3a4c250"
HiC_scaffold_3	RepeatMasker	DNA	20242827	20243259	1503	+	.	ID="TTAA2D_AP";Tend="430";Tstart="2";shortTE="F";uid="c0e946ca-8e4d-4adc-b736-5bc08bfb326b"
HiC_scaffold_3	RepeatMasker	Unknown	46169542	46171146	10376	+	.	ID="RND-1_FAMILY-119";TEgroup="ctg_3%7CRND-1_FAMILY-119%7C1";Tend="2480";Tstart="252";shortTE="F";uid="f397a281-f16b-460e-ae6a-d5fd85386d2a"
HiC_scaffold_3	RepeatMasker	DNA/hAT-hAT19	54575878	54576195	850	+	.	ID="HAT-N6_AP";Tend="369";Tstart="18";shortTE="F";uid="ae20ed2e-97e9-47bb-9959-a8bf5c42f261"
HiC_scaffold_3	RepeatMasker	DNA	15420153	15420708	621	+	.	ID="DNA4-3_AP";Tend="634";Tstart="109";shortTE="F";uid="d679c469-b514-4480-b81f-4820976c19bc"
HiC_scaffold_3	RepeatMasker	LINE/I	37196247	37196699	1030	+	.	ID="RND-6_FAMILY-1233";Tend="1327";Tstart="874";shortTE="F";uid="6837ab71-37c6-4ee4-86a7-1ed660b03cb9"
HiC_scaffold_3	RepeatMasker	Retroposon?	40938964	40939572	1848	+	.	ID="SINE2-1_AP";Tend="1084";Tstart="1";shortTE="F";uid="7e699aa0-2d4e-4617-aac6-c613a31fbc6b"
HiC_scaffold_3	RepeatMasker	DNA	31006512	31006970	2146	+	.	ID="dna4-2_ap";Tend="767";Tstart="336";shortTE="F";uid="57ff2065-361d-46d3-a1e3-89413ca269fc"
HiC_scaffold_3	RepeatMasker	DNA	27028123	27028370	672	+	.	ID="dna4-1_ap";Tend="309";Tstart="9";shortTE="F";uid="b3b9dec7-c3c8-4373-ac93-3dc99e66c687"
HiC_scaffold_3	RepeatMasker	DNA	45956731	45957743	1484	+	.	ID="RND-6_FAMILY-1285";Tend="1706";Tstart="638";shortTE="F";uid="4cb1ea9c-b58d-4490-aeb6-c5d47ca343a3"
HiC_scaffold_3	RepeatMasker	DNA	16649293	16649846	881	+	.	ID="RND-6_FAMILY-5765";Tend="1668";Tstart="1075";shortTE="F";uid="42bc7601-ec4d-41af-bcee-ca30dafcc8b1"
HiC_scaffold_3	RepeatMasker	Retroposon?	27828739	27829056	664	+	.	ID="SINE2-1_AP";Tend="1441";Tstart="1106";shortTE="F";uid="a409f37d-2b0c-4e9c-a752-d63e9a5953b6"
HiC_scaffold_3	RepeatMasker	LTR/Gypsy	65627189	65627432	577	+	.	ID="RND-4_FAMILY-1191";Tend="6605";Tstart="6507";shortTE="F";uid="2a975a63-d226-4f53-a464-d8b6cc6b58cb"
HiC_scaffold_3	RepeatMasker	Retroposon?	37837339	37837463	810	+	.	ID="RND-6_FAMILY-1191";Tend="1454";Tstart="1331";shortTE="F";uid="ca1d5ece-0c6f-41b6-94df-a788504cb400"
HiC_scaffold_3	RepeatMasker	Retroposon?	34144194	34148378	23293	+	.	ID="RND-1_FAMILY-39";Tend="4138";Tstart="1";shortTE="F";uid="b3afdef3-5057-4b9c-b514-ac1484640724"
HiC_scaffold_3	RepeatMasker	Retroposon?	64940698	64940975	593	+	.	ID="SINE2-1_AP";Tend="1470";Tstart="1200";shortTE="F";uid="86445a33-5bca-43d2-b033-afc09a6ed7a4"
HiC_scaffold_3	RepeatMasker	LTR/Pao	37430643	37433925	18660	+	.	ID="RND-6_FAMILY-255";Tend="3945";Tstart="488";shortTE="F";uid="c1b3924c-f5b5-425d-91a5-1d40e45a01c5"
HiC_scaffold_3	RepeatMasker	LINE/I-Jockey	11726108	11726373	1262	+	.	ID="RND-4_FAMILY-931";Tend="1420";Tstart="1147";shortTE="F";uid="296a13fc-02d7-4830-9e01-67b101910558"
HiC_scaffold_3	RepeatMasker	Unknown	2897543	2897751	523	+	.	ID="RND-6_FAMILY-17420";Tend="1217";Tstart="1004";shortTE="F";uid="14b59623-8868-4c8b-9462-5cbc551b6099"
HiC_scaffold_3	RepeatMasker	DNA/MULE-MuDR	37989303	37989425	697	+	.	ID="MUDR1X_AP";Tend="121";Tstart="1";shortTE="F";uid="019d39f3-6389-47a8-89cc-5619b555ccf1"
HiC_scaffold_3	RepeatMasker	Unknown	39980293	39980421	601	+	.	ID="RND-6_FAMILY-462";Tend="841";Tstart="711";shortTE="F";uid="88a851fe-930c-49d2-8d6a-c49fa4c7efb0"
HiC_scaffold_3	RepeatMasker	Unknown	52658271	52659701	3968	+	.	ID="RND-1_FAMILY-2";Tend="1341";Tstart="58";shortTE="F";uid="94c2e72d-e99a-484b-9ae6-335eb19faec7"
HiC_scaffold_3	RepeatMasker	DNA/MULE-MuDR	21114390	21114508	462	+	.	ID="RND-6_FAMILY-5969";Tend="2446";Tstart="2328";shortTE="F";uid="d6bae956-c3e0-46a7-bfb9-4c13b9243548"
HiC_scaffold_3	RepeatMasker	DNA	52954711	52954977	644	+	.	ID="DNA4-2_AP";Tend="747";Tstart="491";shortTE="F";uid="d3d754b0-1278-4d90-90ae-70a94187879b"
HiC_scaffold_3	RepeatMasker	DNA/hAT-hAT19	59362980	59363179	824	+	.	ID="RND-1_FAMILY-27";Tend="4520";Tstart="4320";shortTE="F";uid="20aa0fde-6155-4484-a5ea-d172b555bcb5"
HiC_scaffold_3	RepeatMasker	LINE/R1	60041441	60041890	1748	+	.	ID="RND-6_FAMILY-20828";Tend="1088";Tstart="638";shortTE="F";uid="989be466-4965-4ce6-9ea6-74133b9c3c12"
HiC_scaffold_3	RepeatMasker	LTR/Pao	49960856	49960959	484	+	.	ID="RND-1_FAMILY-197";Tend="6089";Tstart="5785";shortTE="F";uid="c8bb2bde-a290-47f4-9ba9-825fc3627d9f"
HiC_scaffold_3	RepeatMasker	Unknown	66566936	66569660	23085	+	.	ID="RND-6_FAMILY-148";Tend="3818";Tstart="1134";shortTE="F";uid="6edc8833-9794-4baf-9c45-de52bd032cf1"
HiC_scaffold_3	RepeatMasker	DNA/Kolobok-E	35024267	35024485	1098	+	.	ID="rnd-6_family-968";Tend="1141";Tstart="1001";shortTE="F";uid="7c28f938-037a-4a9a-a6ab-19467899fe2e"
HiC_scaffold_3	RepeatMasker	DNA/hAT-Charlie	1598449	1598804	1222	+	.	ID="HAT-N19_AP";Tend="349";Tstart="1";shortTE="F";uid="ea970a19-f4e4-46dc-a807-4b319e82ccf2"
HiC_scaffold_3	RepeatMasker	DNA/hAT-Tip100	40488008	40488455	476	+	.	ID="RND-6_FAMILY-1704";Tend="695";Tstart="250";shortTE="F";uid="c8557033-15d1-49e0-b3f4-3d3328ac24dd"
HiC_scaffold_3	RepeatMasker	LINE/I	17896263	17896805	1329	+	.	ID="RND-1_FAMILY-91";Tend="1362";Tstart="809";shortTE="F";uid="26ee4e69-d5cc-4d91-83b6-b95a253f6b9b"
HiC_scaffold_3	RepeatMasker	DNA	68676646	68676808	457	+	.	ID="RND-1_FAMILY-32";Tend="2207";Tstart="2054";shortTE="F";uid="053f24f3-e0af-4396-808d-36dc3acb5ac3"
HiC_scaffold_3	RepeatMasker	DNA/Kolobok-E	34548315	34549819	10949	+	.	ID="RND-6_FAMILY-1580";Tend="2260";Tstart="804";shortTE="F";uid="65b57030-0190-4b33-ab6a-f1857bc250b6"
HiC_scaffold_3	RepeatMasker	DNA/hAT-hAT19	63475922	63476063	416	+	.	ID="RND-1_FAMILY-280";Tend="1403";Tstart="1257";shortTE="F";uid="59cf06b1-9acc-4ca9-8fd2-926fb31edf5b"
HiC_scaffold_3	RepeatMasker	DNA/MULE-MuDR	52131560	52131752	625	+	.	ID="MUDR11X_AP";Tend="1750";Tstart="1559";shortTE="F";uid="3940f403-b2bc-4f85-a7e6-39709c33e9c8"
HiC_scaffold_3	RepeatMasker	DNA/hAT	12378098	12378795	4353	+	.	ID="RND-5_FAMILY-7039";Tend="1606";Tstart="920";shortTE="F";uid="71d506da-a661-414e-80f4-2c198d37775f"
HiC_scaffold_3	RepeatMasker	DNA	20749249	20749663	636	+	.	ID="dna4-2b_ap";Tend="770";Tstart="346";shortTE="F";uid="3b09671c-32cd-49fb-bed8-c55c30cbe3b6"
HiC_scaffold_3	RepeatMasker	LTR/Gypsy	13773499	13775216	15327	+	.	ID="RND-6_FAMILY-1199";Tend="8635";Tstart="6924";shortTE="F";uid="47057aa4-40e7-4096-81f8-382fd8d48ab2"
HiC_scaffold_3	RepeatMasker	Unknown	12140851	12141482	580	+	.	ID="RND-5_FAMILY-2763";TEgroup="ctg_3%7CRND-5_FAMILY-2763%7C1";Tend="1822";Tstart="889";shortTE="T";uid="6fafe998-2682-4d35-a4c9-3c22fde83124"
HiC_scaffold_3	RepeatMasker	DNA/Ginger-1	52915003	52915216	592	+	.	ID="GINGER1-1_AP";Tend="5194";Tstart="4980";shortTE="F";uid="77440f11-2689-4a15-b028-f07f313c430d"
HiC_scaffold_3	RepeatMasker	RC/Helitron	64943587	64943807	553	+	.	ID="RND-5_FAMILY-1432";Tend="1097";Tstart="899";shortTE="F";uid="724682e0-c2e7-4958-8327-9b89582e9c32"
HiC_scaffold_3	RepeatMasker	DNA/hAT-Tip100	33615343	33615525	752	+	.	ID="DNA8-100_AP";Tend="655";Tstart="465";shortTE="F";uid="64870959-c5f3-4d92-951c-201fce9f6895"
HiC_scaffold_3	RepeatMasker	DNA/Maverick	67147125	67147379	1052	+	.	ID="RND-6_FAMILY-2764";Tend="5419";Tstart="5172";shortTE="F";uid="22dcf419-2279-49ec-a43d-4671f5653389"
HiC_scaffold_3	RepeatMasker	LINE/L2	4841543	4841802	409	+	.	ID="RND-6_FAMILY-100";Tend="1250";Tstart="924";shortTE="F";uid="6ebcad4b-0506-4ffd-93c6-8f6dc6c20560"
HiC_scaffold_3	RepeatMasker	DNA/TcMar-Tc1	58560929	58561071	543	+	.	ID="MARINER-N22_AG";Tend="1317";Tstart="1175";shortTE="F";uid="d21672a2-fdb6-46d3-bb2e-cfcfafb8765c"
HiC_scaffold_3	RepeatMasker	Unknown	43036538	43038431	3049	+	.	ID="RND-1_FAMILY-0";Tend="2140";Tstart="334";shortTE="F";uid="d32b93db-8c68-4d6f-a3a4-64c3ffbabf95"
HiC_scaffold_3	RepeatMasker	LINE/R1	16864692	16864953	637	+	.	ID="RND-5_FAMILY-517";Tend="1085";Tstart="809";shortTE="F";uid="8d54b37d-e044-4335-ba41-b9aed11a9ed2"
HiC_scaffold_3	RepeatMasker	Retroposon?	690823	692115	5184	+	.	ID="SINE2-1_AP";Tend="1370";Tstart="1";shortTE="F";uid="41e0bf34-3655-4975-90a1-3f95d24952aa"
HiC_scaffold_3	RepeatMasker	DNA/hAT-Tag1	55129218	55129405	493	+	.	ID="RND-1_FAMILY-54";Tend="1134";Tstart="964";shortTE="F";uid="ae7c65fd-34d8-4d2b-aaa8-d142d6a01ff7"
HiC_scaffold_3	RepeatMasker	DNA/Sola-1	50532117	50532298	651	+	.	ID="RND-5_FAMILY-3003";Tend="1325";Tstart="1146";shortTE="F";uid="3c72820e-a83e-4c2b-ac99-49883142a23a"
HiC_scaffold_3	RepeatMasker	DNA/MULE-MuDR	19290057	19290162	473	+	.	ID="RND-6_FAMILY-530";Tend="1677";Tstart="1574";shortTE="F";uid="22d0b969-ee42-4235-af20-b538b22fbf4b"
HiC_scaffold_3	RepeatMasker	DNA/hAT	50613115	50613290	476	+	.	ID="RND-6_FAMILY-7261";Tend="801";Tstart="616";shortTE="F";uid="14a6b589-2d20-4d00-b628-ecc15eb7a775"
HiC_scaffold_3	RepeatMasker	DNA/hAT-hAT19	43163140	43164353	10471	+	.	ID="RND-6_FAMILY-12474";Tend="2040";Tstart="827";shortTE="F";uid="41dd9983-f4a0-4ee9-b276-067ac1bd68c0"
HiC_scaffold_3	RepeatMasker	Retroposon?	65451163	65451268	454	+	.	ID="RND-6_FAMILY-2651";Tend="3380";Tstart="3275";shortTE="F";uid="c0e79727-e0ca-4de9-a3e1-820d6423a60f"
HiC_scaffold_3	RepeatMasker	Retroposon?	43477168	43477294	466	+	.	ID="RND-5_FAMILY-293";Tend="1236";Tstart="1112";shortTE="F";uid="d1c909d1-9168-4a7b-8143-73f23280fb00"
HiC_scaffold_3	RepeatMasker	Retroposon?	48007981	48008123	549	+	.	ID="RND-6_FAMILY-589";Tend="1503";Tstart="1242";shortTE="F";uid="6c403b10-d26f-4ddc-904b-7c1da655e462"
HiC_scaffold_3	RepeatMasker	DNA	64374125	64374477	1996	+	.	ID="TTAA2C_AP";Tend="342";Tstart="1";shortTE="F";uid="40186d12-655d-489e-a0c1-8081a7fe4ced"
HiC_scaffold_3	RepeatMasker	DNA	54999768	55000132	1938	+	.	ID="TTAA7_AP";Tend="429";Tstart="62";shortTE="F";uid="542f6b29-e6bf-4729-b878-1127e2564ae0"
HiC_scaffold_3	RepeatMasker	LTR/Pao	39752006	39752180	486	+	.	ID="RND-6_FAMILY-265";Tend="6300";Tstart="6111";shortTE="F";uid="c75e4b2b-f17b-4c4d-ad35-e47b356789c9"
HiC_scaffold_3	RepeatMasker	DNA	12059407	12059794	626	+	.	ID="ttaa3b_ap";Tend="414";Tstart="5";shortTE="F";uid="06f59c1e-37ae-4d93-a3b6-ee9b08aa42aa"
HiC_scaffold_3	RepeatMasker	DNA	39361753	39362219	1979	+	.	ID="DNA4-2_AP";Tend="483";Tstart="28";shortTE="F";uid="b4df63ed-c60e-4d8d-99fa-973d58e3c28d"
HiC_scaffold_3	RepeatMasker	DNA/hAT-Tip100	52906476	52906594	434	+	.	ID="dna8-100_ap";Tend="126";Tstart="1";shortTE="F";uid="78335946-9356-4c6a-b208-0d3df593cfdb"
HiC_scaffold_3	RepeatMasker	Retroposon?	5864401	5864618	698	+	.	ID="RND-6_FAMILY-7995";Tend="2340";Tstart="2130";shortTE="F";uid="fc1e464b-9494-4fd4-91ee-09df65619dc4"
HiC_scaffold_3	RepeatMasker	DNA/hAT-Tip100	55644434	55644721	423	+	.	ID="DNA8-87_AP";Tend="579";Tstart="250";shortTE="F";uid="d026c1c1-4fcb-47c7-ab7f-f4f48fc2265b"
HiC_scaffold_3	RepeatMasker	DNA/hAT-Charlie	67505734	67505940	1032	+	.	ID="DNA8-47_AP";Tend="307";Tstart="102";shortTE="F";uid="4b48162e-f143-458c-bf20-ba1ded4a02fc"
HiC_scaffold_3	RepeatMasker	RC/Helitron	35062913	35063089	413	+	.	ID="RND-5_FAMILY-6687";Tend="1282";Tstart="1107";shortTE="F";uid="69935608-a0c5-43a4-a207-b234b3d5a798"
HiC_scaffold_3	RepeatMasker	Retroposon?	43671609	43672345	691	+	.	ID="SINE2-1_AP";Tend="810";Tstart="1";shortTE="F";uid="28141b7a-bf40-469a-a996-d6038fe733dc"
HiC_scaffold_3	RepeatMasker	DNA/Kolobok-E	60031409	60031848	1311	+	.	ID="rnd-6_family-8455";Tend="2720";Tstart="2469";shortTE="F";uid="702fd422-e259-4cb3-921f-04a16da4b733"
HiC_scaffold_3	RepeatMasker	DNA	21172401	21172590	640	+	.	ID="dna4-2_ap";Tend="769";Tstart="598";shortTE="F";uid="24b788ed-4c56-4cab-9437-aed0a63bbbfe"
HiC_scaffold_3	RepeatMasker	DNA/hAT-hAT19	28392884	28393500	3593	+	.	ID="RND-1_FAMILY-246";Tend="1543";Tstart="940";shortTE="F";uid="5d49bb3d-3684-460b-b6b0-f843de5a5583"
HiC_scaffold_3	RepeatMasker	DNA/hAT-hAT19	28368778	28368957	597	+	.	ID="HAT-N9_AP";Tend="175";Tstart="1";shortTE="F";uid="44f53516-2a8e-45d9-b846-d55a4fa5315b"
HiC_scaffold_3	RepeatMasker	DNA/hAT-Ac	31683409	31686535	22023	+	.	ID="RND-6_FAMILY-965";Tend="3449";Tstart="385";shortTE="F";uid="084ad66e-2877-4915-88d7-66a08949a411"
HiC_scaffold_3	RepeatMasker	Unknown	52253654	52253860	680	+	.	ID="RND-5_FAMILY-3745";Tend="1356";Tstart="1127";shortTE="F";uid="e82380d9-4a96-48e7-ab3e-e22b945834c4"
HiC_scaffold_3	RepeatMasker	DNA/hAT-Charlie	6494781	6495134	2526	+	.	ID="RND-1_FAMILY-166";Tend="1296";Tstart="951";shortTE="F";uid="1aad77ca-6664-443f-8d2a-ef74f1a5dfe0"
HiC_scaffold_3	RepeatMasker	DNA/Kolobok-E	49218537	49219137	3381	+	.	ID="RND-6_FAMILY-4444";Tend="698";Tstart="173";shortTE="F";uid="0dc53735-6d54-4b44-ad2a-fd030eafb946"
HiC_scaffold_3	RepeatMasker	Unknown	27846429	27847678	3324	+	.	ID="RND-6_FAMILY-239";TEgroup="ctg_3%7CRND-6_FAMILY-239%7C2";Tend="1676";Tstart="331";shortTE="F";uid="426b18b3-b067-48c7-a9c7-a10dd404c742"
HiC_scaffold_3	RepeatMasker	LTR/Gypsy	10560466	10560714	580	+	.	ID="RND-6_FAMILY-10677";Tend="1084";Tstart="839";shortTE="F";uid="9e7ece2f-810b-4464-94bf-4add5e303d7b"
HiC_scaffold_3	RepeatMasker	DNA	67168225	67168641	805	+	.	ID="TTAA2C_AP";Tend="417";Tstart="1";shortTE="F";uid="7edc727b-3aaf-4247-a523-f102e8a1f3f7"
HiC_scaffold_3	RepeatMasker	Unknown	2521361	2521789	2513	+	.	ID="RND-6_FAMILY-768";Tend="1275";Tstart="874";shortTE="F";uid="f6b2f2d5-dad7-4e28-a5f3-251bcbf4813b"
HiC_scaffold_3	RepeatMasker	DNA/hAT-Charlie	56773539	56773911	1490	+	.	ID="HAT-N19_AP";Tend="349";Tstart="1";shortTE="F";uid="84393c72-1ad3-4021-b41f-e2e6f669202c"
HiC_scaffold_3	RepeatMasker	LINE/CR1	9018497	9018678	777	+	.	ID="RND-6_FAMILY-603";Tend="641";Tstart="442";shortTE="F";uid="0b8e1fbb-e8c7-4bb6-b531-65d08dbf0430"
HiC_scaffold_3	RepeatMasker	DNA/TcMar-Tc1	45258822	45258943	431	+	.	ID="MARINER-N22_AG";Tend="1319";Tstart="1197";shortTE="F";uid="4aa09969-5720-4780-b211-1415c737f1e6"
HiC_scaffold_3	RepeatMasker	DNA/Ginger-1	56050890	56051068	517	+	.	ID="RND-4_FAMILY-1147";Tend="1070";Tstart="890";shortTE="F";uid="df79410b-65d2-4ea7-b875-21cef85a986c"
HiC_scaffold_3	RepeatMasker	DNA	48950916	48951512	2933	+	.	ID="ttaa26b_ap";Tend="570";Tstart="2";shortTE="F";uid="ddcb0bc6-8487-48e4-a5ef-2c40d86ad9da"
HiC_scaffold_3	RepeatMasker	DNA/hAT-Tip100	60989121	60989692	4441	+	.	ID="RND-5_FAMILY-754";Tend="1536";Tstart="964";shortTE="F";uid="23b94fc9-2abe-48fa-8d77-103e1981825c"
HiC_scaffold_3	RepeatMasker	Unknown	40999540	40999825	1820	+	.	ID="RND-6_FAMILY-710";Tend="1215";Tstart="928";shortTE="F";uid="cf4603eb-a83a-49a8-af90-dd961134f5ca"
HiC_scaffold_3	RepeatMasker	DNA	56948447	56948674	1032	+	.	ID="TTAA3_AP";Tend="226";Tstart="2";shortTE="F";uid="b344ab60-962e-4074-8fc4-386b30d2bcfd"
HiC_scaffold_3	RepeatMasker	DNA/hAT-hAT19	43112346	43112551	625	+	.	ID="RND-1_FAMILY-225";Tend="5059";Tstart="4847";shortTE="F";uid="681b84e6-abc1-4379-bfa2-35fc8b198f5c"
HiC_scaffold_3	RepeatMasker	DNA/Maverick	4443404	4443571	508	+	.	ID="POLINTON-1_ACE";Tend="6658";Tstart="6495";shortTE="F";uid="9ee06c76-5d31-43dc-a1b2-6abced05395b"
HiC_scaffold_3	RepeatMasker	DNA/Kolobok-E	32331591	32331766	498	+	.	ID="KOLOBOKE-2_AP";Tend="2100";Tstart="1915";shortTE="F";uid="2596dddc-c43f-49fc-9fc6-84bd7ab2da41"
HiC_scaffold_3	RepeatMasker	DNA	62298823	62299105	945	+	.	ID="RND-6_FAMILY-8000";Tend="3027";Tstart="2766";shortTE="F";uid="0ea48f27-fb6d-491c-a5bd-e7818416047e"
HiC_scaffold_3	RepeatMasker	DNA	24732830	24733530	707	+	.	ID="RND-6_FAMILY-5765";Tend="1633";Tstart="1037";shortTE="F";uid="21526f31-e20e-4f28-92c6-60a49e71d9e3"
HiC_scaffold_3	RepeatMasker	LINE/R1	43476448	43476745	428	+	.	ID="RND-6_FAMILY-7508";Tend="2417";Tstart="2128";shortTE="F";uid="c345fe71-4a2e-442f-97dd-eaa061bb8d68"
HiC_scaffold_3	RepeatMasker	DNA/Sola-1	50168628	50168938	1100	+	.	ID="RND-5_FAMILY-3003";Tend="1288";Tstart="939";shortTE="F";uid="5caa67bc-fa5b-4f77-9907-80ad7713fbcc"
HiC_scaffold_3	RepeatMasker	DNA/MULE-MuDR	43494181	43494367	449	+	.	ID="DNA8-28B_AP";Tend="859";Tstart="663";shortTE="F";uid="3432d32c-b512-4fd5-b610-e814d6eb1e8b"
HiC_scaffold_3	RepeatMasker	DNA	8130181	8130590	1892	+	.	ID="DNA-TTAA-1_AP";Tend="423";Tstart="3";shortTE="F";uid="21d733ac-54f7-4a16-9cb3-c5c933b9b87d"
HiC_scaffold_3	RepeatMasker	Unknown	62669391	62670148	6457	+	.	ID="RND-1_FAMILY-181";Tend="1728";Tstart="978";shortTE="F";uid="0b96ae37-5cc3-4125-a0ef-38cd3fcb9de8"
HiC_scaffold_3	RepeatMasker	LINE/I-Jockey	46934245	46934569	454	+	.	ID="RND-6_FAMILY-20743";Tend="1611";Tstart="1288";shortTE="F";uid="9661bc59-7c0e-4dcd-9bc4-a4c919db30b3"
HiC_scaffold_3	RepeatMasker	DNA/TcMar-Tc1	26776295	26776416	724	+	.	ID="RND-6_FAMILY-18692";Tend="2923";Tstart="2811";shortTE="F";uid="bfd3cce9-6543-4e59-89d2-89f9b84701ee"
HiC_scaffold_3	RepeatMasker	DNA	47929450	47929871	1725	+	.	ID="TTAA2_AP";Tend="427";Tstart="2";shortTE="F";uid="f7eb6c1e-3f32-484f-94d2-a819ed93ec8e"
HiC_scaffold_3	RepeatMasker	DNA/MULE-MuDR	22574666	22574772	524	+	.	ID="RND-6_FAMILY-5969";Tend="2434";Tstart="2328";shortTE="F";uid="87bf9899-6686-44fd-afcf-65163b4421f8"
HiC_scaffold_3	RepeatMasker	DNA	67027565	67027793	430	+	.	ID="DNA8-7_AP";Tend="309";Tstart="90";shortTE="F";uid="93ca24e3-8b22-4f74-8107-a381af20b466"
HiC_scaffold_3	RepeatMasker	DNA/Kolobok-E	41335057	41335267	513	+	.	ID="KOLOBOKE-4_AP";Tend="2971";Tstart="2775";shortTE="F";uid="d1348552-3494-43b4-a91c-eb190d729a01"
HiC_scaffold_3	RepeatMasker	Unknown	47125807	47125983	426	+	.	ID="RND-6_FAMILY-14416";Tend="1137";Tstart="958";shortTE="F";uid="5e74510b-63ce-452b-83d4-341fa9e4e36c"
HiC_scaffold_3	RepeatMasker	Retroposon?	18143819	18144331	1817	+	.	ID="RND-6_FAMILY-7995";Tend="1013";Tstart="545";shortTE="F";uid="70095867-80ae-436f-8057-f6b6c925f730"
HiC_scaffold_3	RepeatMasker	DNA/hAT-Charlie	39383410	39383515	671	+	.	ID="RND-6_FAMILY-11417";Tend="1056";Tstart="942";shortTE="F";uid="2b79f739-22a2-44e8-a942-6682518ea5e7"
HiC_scaffold_3	RepeatMasker	DNA/hAT-hAT19	47145937	47149791	30052	+	.	ID="RND-1_FAMILY-231";Tend="4769";Tstart="843";shortTE="F";uid="8bf7f62a-a881-490e-b55e-06070dc667ce"
HiC_scaffold_3	RepeatMasker	DNA	15241224	15241915	526	+	.	ID="dna4-2b_ap";Tend="726";Tstart="1";shortTE="F";uid="4a4ecb0d-5321-4ae4-ac3c-e4b67e9dd72b"
HiC_scaffold_3	RepeatMasker	DNA/hAT-Charlie	38836050	38836223	814	+	.	ID="RND-6_FAMILY-11417";TEgroup="ctg_3%7CRND-6_FAMILY-11417%7C1";Tend="1218";Tstart="951";shortTE="F";uid="8c49223d-ab75-4cb1-81d3-b50010a90363"
HiC_scaffold_3	RepeatMasker	DNA/hAT-hAT19	52497540	52497806	891	+	.	ID="DNA8-49_AP";Tend="289";Tstart="1";shortTE="F";uid="538d0f78-3c79-4c35-a365-c32808da1962"
HiC_scaffold_3	RepeatMasker	Unknown	52349165	52349305	429	+	.	ID="RND-6_FAMILY-768";Tend="996";Tstart="870";shortTE="F";uid="a70774c5-660c-489f-8e1e-ccccc4b61305"
HiC_scaffold_3	RepeatMasker	DNA/hAT-hAT19	62730752	62730890	814	+	.	ID="RND-6_FAMILY-4817";Tend="1477";Tstart="1350";shortTE="F";uid="564067f6-599b-45d2-85fa-de7a7b7347bb"
HiC_scaffold_3	RepeatMasker	DNA/MULE-NOF	26258895	26262170	8680	+	.	ID="RND-5_FAMILY-7108";TEgroup="ctg_3%7CRND-5_FAMILY-7108%7C1";Tend="4482";Tstart="2181";shortTE="F";uid="4d1f1d24-112e-440f-99a0-d6f184094538"
HiC_scaffold_3	RepeatMasker	DNA/hAT-hAT19	1551251	1551380	855	+	.	ID="RND-5_FAMILY-9639";Tend="1753";Tstart="1631";shortTE="F";uid="93277762-6a87-477c-ba91-15f0605ca1a4"
HiC_scaffold_3	RepeatMasker	DNA/Ginger-1	4666846	4667067	887	+	.	ID="RND-6_FAMILY-5266";Tend="1721";Tstart="1488";shortTE="F";uid="9ec06446-315f-40e4-8d6d-ec173d7f0723"
HiC_scaffold_3	RepeatMasker	DNA/hAT-Ac	65168394	65168729	856	+	.	ID="RND-6_FAMILY-3559";Tend="2119";Tstart="1812";shortTE="F";uid="a465c413-fed2-430b-9e4e-a8d07f3e59e0"
HiC_scaffold_3	RepeatMasker	LTR/Gypsy	38671029	38675592	39976	+	.	ID="RND-1_FAMILY-270";Tend="5366";Tstart="828";shortTE="F";uid="171ab63f-c2d4-4fcb-b71a-c5fcdfe3906f"
HiC_scaffold_3	RepeatMasker	DNA	55851134	55852927	8836	+	.	ID="RND-1_FAMILY-4";Tend="2108";Tstart="377";shortTE="F";uid="e6e0cd96-4375-4244-beaa-08e4e48327b7"
HiC_scaffold_3	RepeatMasker	Retroposon?	25248659	25250389	11338	+	.	ID="SINE2-1_AP";Tend="1770";Tstart="1";shortTE="F";uid="0a283919-6c5a-4b29-bb68-d497281aedbb"
HiC_scaffold_3	RepeatMasker	DNA/Sola-2	65030901	65031123	502	+	.	ID="RND-6_FAMILY-16715";Tend="6059";Tstart="5839";shortTE="F";uid="e033bd10-1c82-4f24-9971-94663f2f5cb2"
HiC_scaffold_3	RepeatMasker	DNA/MULE-MuDR	43823750	43824721	1252	+	.	ID="RND-6_FAMILY-10727";Tend="1757";Tstart="794";shortTE="F";uid="39cc8292-4b9d-4298-8d3d-86dec39d1de0"
HiC_scaffold_3	RepeatMasker	DNA	47080837	47081315	1579	+	.	ID="DNA4-3_AP";Tend="462";Tstart="5";shortTE="F";uid="303538c0-2d69-4440-8dff-e1f69ce85262"
HiC_scaffold_3	RepeatMasker	DNA/hAT-hAT19	33355822	33355942	417	+	.	ID="RND-6_FAMILY-6449";Tend="1486";Tstart="1363";shortTE="F";uid="b96ee29d-2ee7-4454-8b78-2173edbbf958"
HiC_scaffold_3	RepeatMasker	DNA	30500190	30500603	875	+	.	ID="RND-6_FAMILY-5765";TEgroup="ctg_3%7CRND-6_FAMILY-5765%7C3";Tend="1411";Tstart="1040";shortTE="F";uid="f192c5f0-fc34-4ea9-b672-8af7a54de56d"
HiC_scaffold_3	RepeatMasker	DNA/MULE-MuDR	39855530	39855637	662	+	.	ID="RND-6_FAMILY-2867";Tend="1637";Tstart="1538";shortTE="F";uid="51b3d22d-4794-431a-88d9-3f00c992f16e"
HiC_scaffold_3	RepeatMasker	DNA/Kolobok-T2	66667286	66667422	427	+	.	ID="REP-4_PBA";Tend="588";Tstart="459";shortTE="F";uid="c7722c16-b6a3-404e-8eaa-65c3980553b7"
HiC_scaffold_3	RepeatMasker	DNA	38510329	38510678	1754	+	.	ID="ttaa3b_ap";Tend="420";Tstart="31";shortTE="F";uid="f41f6b87-83eb-4767-a85f-6cef7ecf84fa"
HiC_scaffold_3	RepeatMasker	DNA/hAT-Tip100	3627059	3627581	604	+	.	ID="DNA8-107_AP";TEgroup="ctg_3%7CDNA8-107_AP%7C1";Tend="447";Tstart="99";shortTE="F";uid="87b112df-dd35-4b0c-95d4-0fb21256f0d9"
HiC_scaffold_3	RepeatMasker	DNA	47505408	47505814	2196	+	.	ID="TTAA2D_AP";Tend="428";Tstart="10";shortTE="F";uid="4fa3e976-ae92-42b8-aa05-9f297d84c759"
HiC_scaffold_3	RepeatMasker	DNA/Sola	4415487	4415812	2685	+	.	ID="RND-4_FAMILY-300";Tend="1281";Tstart="954";shortTE="F";uid="d874c884-4271-40ff-ac41-00fcde34785c"
HiC_scaffold_3	RepeatMasker	RC/Helitron	24666808	24666979	744	+	.	ID="RND-5_FAMILY-2907";Tend="1733";Tstart="1583";shortTE="F";uid="8cadb273-4a16-45a8-8b95-5fb0610df4f4"
HiC_scaffold_3	RepeatMasker	DNA	18504553	18504727	763	+	.	ID="DNA4-1_AP";Tend="820";Tstart="644";shortTE="F";uid="873b984f-665d-4d0d-8d51-5531fa590a2a"
HiC_scaffold_3	RepeatMasker	Retroposon?	67869304	67869499	468	+	.	ID="RND-6_FAMILY-2026";Tend="1353";Tstart="1166";shortTE="F";uid="cdca26de-b787-4837-be7f-dbc5ef575925"
HiC_scaffold_3	RepeatMasker	DNA/hAT-hAT19	9219198	9219712	898	+	.	ID="RND-6_FAMILY-30198";Tend="1543";Tstart="1088";shortTE="F";uid="4a9f16b4-55c0-445a-a7e8-4ae8bae75565"
HiC_scaffold_3	RepeatMasker	DNA	4876816	4877183	969	+	.	ID="TTAA4B_AP";Tend="356";Tstart="2";shortTE="F";uid="cab776d2-7524-4885-a319-cac44d77d64c"
HiC_scaffold_3	RepeatMasker	RC/Helitron	55340975	55341126	526	+	.	ID="RND-5_FAMILY-1432";Tend="1430";Tstart="1269";shortTE="F";uid="1256d410-65a8-42af-b32b-11a0609d90d9"
HiC_scaffold_3	RepeatMasker	LTR/Pao	32164390	32166752	16947	+	.	ID="RND-1_FAMILY-194";Tend="3182";Tstart="802";shortTE="F";uid="75d658fe-846d-4066-9246-f38d1cc0c684"
HiC_scaffold_3	RepeatMasker	DNA/hAT	6472401	6472699	2230	+	.	ID="RND-1_FAMILY-278";Tend="1222";Tstart="910";shortTE="F";uid="922c76b4-ebae-4e3c-824e-f30ff68df7d9"
HiC_scaffold_3	RepeatMasker	DNA	31127623	31128426	6079	+	.	ID="RND-1_FAMILY-102";Tend="1752";Tstart="948";shortTE="F";uid="f44a80ba-6811-4254-a3f0-23aca4507b7d"
HiC_scaffold_3	RepeatMasker	Unknown	49822766	49823009	864	+	.	ID="RND-6_FAMILY-13831";Tend="691";Tstart="446";shortTE="F";uid="794bec4f-da1d-4e7e-912c-3e1387a678dd"
HiC_scaffold_3	RepeatMasker	DNA	55870910	55871476	1716	+	.	ID="DNA4-1_AP";TEgroup="ctg_3%7CDNA4-1_AP%7C9";Tend="819";Tstart="10";shortTE="F";uid="d461fd2b-8acc-4ec6-90fe-438875225741"
HiC_scaffold_3	RepeatMasker	RC/Helitron	12656987	12657376	1098	+	.	ID="HELITRON-N15_LMI";Tend="1547";Tstart="1146";shortTE="F";uid="e28082c3-3d7f-4e4b-a025-579555b16f6a"
HiC_scaffold_3	RepeatMasker	DNA/hAT?	15683465	15683898	588	+	.	ID="RND-5_FAMILY-4908";Tend="1428";Tstart="974";shortTE="F";uid="3230a0d5-803f-48f8-a800-2cc796cad74b"
HiC_scaffold_3	RepeatMasker	DNA	61308308	61308514	1083	+	.	ID="TTAA20_AP";Tend="657";Tstart="457";shortTE="F";uid="8322664d-04a9-4492-95ea-a121e0dcac31"
HiC_scaffold_3	RepeatMasker	DNA/Kolobok-E	63600239	63600586	2190	+	.	ID="RND-6_FAMILY-1803";Tend="952";Tstart="605";shortTE="F";uid="628241a0-a88b-42cf-9fff-dbd048d25cac"
HiC_scaffold_3	RepeatMasker	DNA/Kolobok-E	38589545	38590758	4418	+	.	ID="RND-6_FAMILY-9186";TEgroup="ctg_3%7CRND-6_FAMILY-9186%7C5";Tend="2826";Tstart="142";shortTE="F";uid="e74669fd-b16e-4513-a5fb-e02cf6324f29"
HiC_scaffold_3	RepeatMasker	Unknown	31419051	31419280	434	+	.	ID="RND-6_FAMILY-6998";Tend="1120";Tstart="871";shortTE="F";uid="6b67b4a6-d6fa-4924-a8d3-cb9841384f48"
HiC_scaffold_3	RepeatMasker	DNA	43562282	43566560	28012	+	.	ID="rnd-5_family-2854";Tend="4631";Tstart="96";shortTE="F";uid="e7592065-31ba-4e20-9738-3a9c4bed8b54"
HiC_scaffold_3	RepeatMasker	DNA/Kolobok-E	25023119	25023378	807	+	.	ID="KOLOBOKE-4_AP";Tend="2723";Tstart="2468";shortTE="F";uid="0a0556fc-648c-48e7-a1b8-2a457ac17851"
HiC_scaffold_3	RepeatMasker	DNA	21136282	21136697	2323	+	.	ID="DNA-TTAA-1_AP";Tend="423";Tstart="5";shortTE="F";uid="0879c7de-b3e4-4539-9820-25849d927309"
HiC_scaffold_3	RepeatMasker	DNA/hAT-hAT19	9215732	9215886	628	+	.	ID="RND-1_FAMILY-27";Tend="5335";Tstart="5160";shortTE="F";uid="1c4f45af-58be-4092-a785-6ce92578ed83"
HiC_scaffold_3	RepeatMasker	DNA	18024659	18024971	740	+	.	ID="RND-1_FAMILY-102";Tend="1215";Tstart="884";shortTE="F";uid="1fe38cd2-749e-4de6-a8ea-7dc4c67bea60"
HiC_scaffold_3	RepeatMasker	Unknown	50074875	50075282	2474	+	.	ID="RND-5_FAMILY-980";Tend="1414";Tstart="997";shortTE="F";uid="86a9cf6f-025f-4e2a-baa6-e20b4a513df6"
HiC_scaffold_3	RepeatMasker	DNA/hAT	11182695	11182863	568	+	.	ID="RND-6_FAMILY-6649";Tend="1510";Tstart="1342";shortTE="F";uid="d443f6b5-41af-4a1a-91e2-d49abb0e30e0"
HiC_scaffold_3	RepeatMasker	DNA/MULE-MuDR	60138969	60139135	606	+	.	ID="MUDR4X_AP";Tend="2111";Tstart="1944";shortTE="F";uid="efd98696-afdd-46f5-ad02-fd95f60adf3e"
HiC_scaffold_3	RepeatMasker	Unknown	18741522	18741770	1113	+	.	ID="RND-6_FAMILY-20694";Tend="1212";Tstart="973";shortTE="F";uid="6bd944cf-d056-4048-939f-1af1f9772190"
HiC_scaffold_3	RepeatMasker	DNA/hAT-Tip100	247900	248079	445	+	.	ID="RND-6_FAMILY-2322";Tend="1452";Tstart="1273";shortTE="F";uid="51d52a44-845e-443f-9bf7-db825fa97391"
HiC_scaffold_3	RepeatMasker	DNA	63530426	63530795	1147	+	.	ID="TTAA2D_AP";Tend="375";Tstart="1";shortTE="F";uid="e216bc65-9840-4afa-88af-ed88c4977241"
HiC_scaffold_3	RepeatMasker	LINE/I-Jockey	66550045	66550278	509	+	.	ID="RND-4_FAMILY-426";Tend="1149";Tstart="915";shortTE="F";uid="26c01d58-b5dd-4380-8618-d9e55d861c4a"
HiC_scaffold_3	RepeatMasker	DNA/hAT-hAT19	37109044	37109751	5056	+	.	ID="RND-6_FAMILY-5742";Tend="2053";Tstart="1354";shortTE="F";uid="7cd4a0a5-5897-4987-917a-14d2e03e3565"
HiC_scaffold_3	RepeatMasker	DNA/hAT-hAT19	24518508	24518766	639	+	.	ID="RND-1_FAMILY-27";Tend="5389";Tstart="4395";shortTE="F";uid="c19b7acf-43a0-42ea-9a8b-dd12e7dcf918"
HiC_scaffold_3	RepeatMasker	LTR/Pao	32884219	32884381	594	+	.	ID="RND-1_FAMILY-111";Tend="5398";Tstart="5226";shortTE="F";uid="68cb1ee2-dc9c-433f-be11-9d46822ce6a8"
HiC_scaffold_3	RepeatMasker	DNA/hAT-hAT19	16597709	16597812	417	+	.	ID="RND-6_FAMILY-24444";Tend="3000";Tstart="2900";shortTE="F";uid="fed1d9ed-f7e1-4606-94bb-3aee4fb334bc"
HiC_scaffold_3	RepeatMasker	Retroposon?	2249770	2250110	488	+	.	ID="RND-6_FAMILY-589";Tend="790";Tstart="446";shortTE="F";uid="24d97308-2b4a-40d6-9020-bcf113370219"
HiC_scaffold_3	RepeatMasker	DNA	5791214	5791648	1204	+	.	ID="TTAA2D_AP";Tend="431";Tstart="1";shortTE="F";uid="4df3c7d3-b086-4833-bd14-21287c9affe5"
HiC_scaffold_3	RepeatMasker	DNA	43891723	43891841	662	+	.	ID="DNA3-4_AP";Tend="127";Tstart="8";shortTE="F";uid="6a58f1a7-84f0-4176-96c1-bd08fec2fd3b"
HiC_scaffold_3	RepeatMasker	DNA/hAT-Ac	52145145	52145253	425	+	.	ID="RND-5_FAMILY-7213";Tend="1041";Tstart="930";shortTE="F";uid="079e96d8-2d6e-4cd5-af95-805d0988f617"
HiC_scaffold_3	RepeatMasker	DNA	17537379	17537742	667	+	.	ID="RND-6_FAMILY-5765";Tend="1674";Tstart="1299";shortTE="F";uid="e06c3d95-4391-4c39-ac4b-5d8e122545dd"
HiC_scaffold_3	RepeatMasker	DNA/hAT-Ac	41012282	41012458	1038	+	.	ID="RND-5_FAMILY-7244";Tend="4031";Tstart="3851";shortTE="F";uid="2652d48a-8717-4c5c-892c-2fe4a5e1e44b"
HiC_scaffold_3	RepeatMasker	DNA/Kolobok-E	10019177	10019497	430	+	.	ID="KOLOBOKE-4_AP";Tend="3038";Tstart="2672";shortTE="F";uid="3789f9cc-a44e-4b99-bcfa-373e8a9e481e"
HiC_scaffold_3	RepeatMasker	DNA/hAT-hAT19	31758283	31759444	7206	+	.	ID="RND-1_FAMILY-70";Tend="5856";Tstart="4690";shortTE="F";uid="bf1824c3-975f-4c7d-ba4f-62367d6f3439"
HiC_scaffold_3	RepeatMasker	LTR/Gypsy	32178383	32179697	8007	+	.	ID="RND-5_FAMILY-1040";Tend="1486";Tstart="250";shortTE="F";uid="17b9aa33-4986-46af-aead-e7acfd98ed28"
HiC_scaffold_3	RepeatMasker	LTR/Pao	36497149	36499464	19640	+	.	ID="RND-1_FAMILY-197";Tend="5588";Tstart="3274";shortTE="F";uid="ae14cd1b-4817-4be0-9fd5-efb1f3b7cc7b"
HiC_scaffold_3	RepeatMasker	DNA/Kolobok-E	69121941	69122581	2415	+	.	ID="RND-6_FAMILY-1580";Tend="1502";Tstart="831";shortTE="F";uid="61178ef5-eb5c-4c33-aeef-8cc20d965a7d"
HiC_scaffold_3	RepeatMasker	DNA/Sola	47457119	47457470	2688	+	.	ID="RND-4_FAMILY-300";Tend="1306";Tstart="956";shortTE="F";uid="63966bea-7443-430e-afe5-ca386c632a9b"
HiC_scaffold_3	RepeatMasker	DNA/hAT	65470120	65470303	425	+	.	ID="DNA8-105_AP";Tend="650";Tstart="469";shortTE="F";uid="3e4f5aed-d5bf-4817-81e8-59f8ccac996e"
HiC_scaffold_3	RepeatMasker	LINE/R1	40671247	40671370	741	+	.	ID="RND-6_FAMILY-7508";Tend="583";Tstart="466";shortTE="F";uid="787d2bac-5121-4be5-905f-cba5e126f7ad"
HiC_scaffold_3	RepeatMasker	DNA	30484967	30485184	746	+	.	ID="RND-1_FAMILY-32";Tend="2198";Tstart="1989";shortTE="F";uid="31cd96a7-aa80-44d8-ba60-53c4efdcd867"
HiC_scaffold_3	RepeatMasker	DNA/Kolobok-E	33420229	33421667	10122	+	.	ID="RND-1_FAMILY-71";Tend="2753";Tstart="1306";shortTE="F";uid="47fcc4c3-b086-4564-b231-bc7e115fcc1f"
HiC_scaffold_3	RepeatMasker	DNA/hAT-hAT19	20350847	20351122	492	+	.	ID="RND-5_FAMILY-10719";Tend="1526";Tstart="1239";shortTE="F";uid="3cd2e239-6189-4f32-9faa-5910935a7154"
HiC_scaffold_3	RepeatMasker	Retroposon?	30211155	30211255	401	+	.	ID="RND-6_FAMILY-5001";Tend="849";Tstart="749";shortTE="F";uid="6c7cc097-c7f1-4f8c-8ffc-0307a23143e3"
HiC_scaffold_3	RepeatMasker	DNA/Kolobok-E	20310826	20311012	545	+	.	ID="RND-1_FAMILY-71";Tend="842";Tstart="650";shortTE="F";uid="9ef39c61-39c2-4571-9a65-ddfbb4791792"
HiC_scaffold_3	RepeatMasker	Retroposon?	76574	76747	431	+	.	ID="RND-6_FAMILY-589";Tend="633";Tstart="457";shortTE="F";uid="57da0129-ba1f-42f1-9b43-ad732583cc08"
HiC_scaffold_3	RepeatMasker	DNA/hAT-Tip100	46940135	46940243	470	+	.	ID="RND-6_FAMILY-12689";Tend="2050";Tstart="1948";shortTE="F";uid="060ea02f-668a-476f-8f68-30f573027e0a"
HiC_scaffold_3	RepeatMasker	Unknown	11232349	11232911	3577	+	.	ID="RND-1_FAMILY-55";Tend="1627";Tstart="1065";shortTE="F";uid="1b0bb810-609a-4fdb-b287-380081740e32"
HiC_scaffold_3	RepeatMasker	DNA	36970414	36970648	522	+	.	ID="RND-6_FAMILY-5975";Tend="8093";Tstart="7837";shortTE="F";uid="7f550d3f-4982-4926-a5c2-1aa18f4c4de7"
HiC_scaffold_3	RepeatMasker	Retroposon?	35806230	35807255	3245	+	.	ID="SINE2-1_AP";Tend="1376";Tstart="468";shortTE="F";uid="d5e2b68d-ac44-45ce-99f1-e8b52e0d8e24"
HiC_scaffold_3	RepeatMasker	Unknown	12077289	12077629	508	+	.	ID="RND-6_FAMILY-5712";Tend="1320";Tstart="997";shortTE="F";uid="edcf69fd-9b9c-4288-8e5e-4759482f460e"
HiC_scaffold_3	RepeatMasker	DNA	12608464	12608753	649	+	.	ID="DNAX-2_AP";Tend="326";Tstart="1";shortTE="F";uid="fb759dc3-37a8-4f35-8228-6894bc825e00"
HiC_scaffold_3	RepeatMasker	DNA	17202357	17202548	666	+	.	ID="RND-6_FAMILY-5765";Tend="1345";Tstart="1163";shortTE="F";uid="d33beba3-c41b-44e9-bdb3-845c23b33ec4"
HiC_scaffold_3	RepeatMasker	RC/Helitron	63514303	63514530	567	+	.	ID="RND-6_FAMILY-716";Tend="2085";Tstart="1827";shortTE="F";uid="9ac976de-18d9-401d-b3f8-48897ab6f932"
HiC_scaffold_3	RepeatMasker	DNA/Kolobok-E	35028328	35028445	947	+	.	ID="RND-6_FAMILY-968";Tend="1099";Tstart="982";shortTE="F";uid="a620900c-b748-4f89-9d5c-f1d646a35eb8"
HiC_scaffold_3	RepeatMasker	DNA	55435192	55435486	796	+	.	ID="DNA4-3_AP";Tend="334";Tstart="4";shortTE="F";uid="aa49c003-1a80-4331-8534-a77ab88bba5c"
HiC_scaffold_3	RepeatMasker	LTR/Gypsy	44543820	44551673	68255	+	.	ID="RND-6_FAMILY-1199";Tend="8642";Tstart="669";shortTE="F";uid="756a6674-2e72-41ee-89ad-78e54a51b228"
HiC_scaffold_3	RepeatMasker	DNA	15064462	15065211	1618	+	.	ID="DNA4-2_AP";Tend="769";Tstart="8";shortTE="F";uid="71e55001-06de-4abd-a39e-d449665d5fd9"
HiC_scaffold_3	RepeatMasker	LTR/Copia	54630097	54635074	42579	+	.	ID="RND-6_FAMILY-8635";Tend="5436";Tstart="468";shortTE="F";uid="42452f94-6bdd-44bd-89c6-1b40d104f6b1"
HiC_scaffold_3	RepeatMasker	Unknown	39809767	39811356	5319	+	.	ID="RND-1_FAMILY-2";Tend="1309";Tstart="47";shortTE="F";uid="3b8100a5-5d2e-492a-b102-6ffaf5c3f080"
HiC_scaffold_3	RepeatMasker	DNA/Kolobok-E	28600572	28601347	5544	+	.	ID="RND-1_FAMILY-71";Tend="2362";Tstart="1619";shortTE="F";uid="6ada9d4d-4810-4cae-a197-ff4523e10eaa"
HiC_scaffold_3	RepeatMasker	DNA/hAT-Tip100	451042	451149	456	+	.	ID="RND-5_FAMILY-8345";Tend="1013";Tstart="917";shortTE="F";uid="653d08c9-e414-4743-8f7c-aaeb807b5b9b"
HiC_scaffold_3	RepeatMasker	DNA	30936117	30936572	4403	+	.	ID="RND-1_FAMILY-3";Tend="458";Tstart="1";shortTE="F";uid="9a855244-60c2-48a5-aefb-f8d4e392228b"
HiC_scaffold_3	RepeatMasker	DNA/MULE-MuDR	57216639	57216976	725	+	.	ID="RND-5_FAMILY-1047";Tend="2612";Tstart="2228";shortTE="F";uid="22c816ab-e09c-4e02-b9a2-47b75ef82c56"
HiC_scaffold_3	RepeatMasker	DNA/hAT-Tip100	36446324	36446518	1470	+	.	ID="RND-5_FAMILY-754";Tend="1152";Tstart="964";shortTE="F";uid="a7f65822-fed2-4e13-b7e6-e47ce65b8a60"
HiC_scaffold_3	RepeatMasker	DNA/TcMar-Tigger	42506015	42507323	9073	+	.	ID="RND-6_FAMILY-963";Tend="1811";Tstart="491";shortTE="F";uid="d90dcaad-ad8a-48ef-95b5-5a83d2d6fc5c"
HiC_scaffold_3	RepeatMasker	DNA/hAT-hAT19	18445973	18446103	466	+	.	ID="RND-1_FAMILY-27";Tend="5385";Tstart="5239";shortTE="F";uid="050aa7cf-964b-47de-84a4-82a7591124ab"
HiC_scaffold_3	RepeatMasker	DNA	57106515	57106673	428	+	.	ID="RND-6_FAMILY-1542";Tend="917";Tstart="761";shortTE="F";uid="d1ea4159-1919-414d-8500-a2a6420df5bd"
HiC_scaffold_3	RepeatMasker	DNA	10534749	10534930	521	+	.	ID="ttaa3c_ap";Tend="405";Tstart="228";shortTE="F";uid="3e616eda-2e2d-41fc-a1b8-a0e1fbcbdedd"
HiC_scaffold_3	RepeatMasker	DNA/Ginger	39576885	39577057	425	+	.	ID="RND-6_FAMILY-587";Tend="796";Tstart="622";shortTE="F";uid="388cb831-758f-48e1-914d-d65e7f279ae1"
HiC_scaffold_3	RepeatMasker	Unknown	42867089	42867321	1660	+	.	ID="RND-1_FAMILY-198";Tend="1914";Tstart="1665";shortTE="F";uid="c9235337-2256-4a45-b723-e9bd76beab29"
HiC_scaffold_3	RepeatMasker	DNA	25658708	25658885	470	+	.	ID="TTAA2C_AP";Tend="179";Tstart="1";shortTE="F";uid="f35c87e6-7d8b-4116-a7d1-d9171e98223b"
HiC_scaffold_3	RepeatMasker	Retroposon?	55576603	55577055	792	+	.	ID="RND-6_FAMILY-589";Tend="877";Tstart="467";shortTE="F";uid="43c585e4-ab01-484f-9926-b47f95b6c71f"
HiC_scaffold_3	RepeatMasker	RC/Helitron	791726	791960	980	+	.	ID="RND-6_FAMILY-5337";Tend="1805";Tstart="1569";shortTE="F";uid="b4aca342-70fb-4b78-a292-a35101c8803f"
HiC_scaffold_3	RepeatMasker	DNA/Ginger-1	37487343	37487995	4952	+	.	ID="RND-6_FAMILY-5266";Tend="1654";Tstart="983";shortTE="F";uid="ebdbfb9a-eb88-4a86-9a73-ea07ac3d21b5"
HiC_scaffold_3	RepeatMasker	DNA	29813541	29813668	664	+	.	ID="RND-6_FAMILY-15067";Tend="1033";Tstart="914";shortTE="F";uid="c6b1597e-5727-4422-ba43-428b97ea04c7"
HiC_scaffold_3	RepeatMasker	DNA/Sola-1	32171554	32172010	2665	+	.	ID="RND-6_FAMILY-12589";Tend="464";Tstart="42";shortTE="F";uid="58a8a606-f045-46db-a454-9de78d44df38"
HiC_scaffold_3	RepeatMasker	Retroposon?	65526882	65527140	685	+	.	ID="SINE2-1_AP";Tend="1199";Tstart="943";shortTE="F";uid="8a46c6df-c645-48d2-b5ce-0d84934b8870"
HiC_scaffold_3	RepeatMasker	DNA	48587444	48589168	9479	+	.	ID="RND-1_FAMILY-46";Tend="2100";Tstart="489";shortTE="F";uid="c7fcebd7-e936-45d0-bfee-9bcf30f2e09c"
HiC_scaffold_3	RepeatMasker	Unknown	5099759	5099978	991	+	.	ID="RND-1_FAMILY-88";Tend="1108";Tstart="898";shortTE="F";uid="98165401-8e42-4fb3-a4fb-2ede1910bbe2"
HiC_scaffold_3	RepeatMasker	DNA/Kolobok-E	38537038	38537244	931	+	.	ID="RND-6_FAMILY-8455";Tend="2719";Tstart="2507";shortTE="F";uid="10bebe7d-27d9-457c-b2ea-823ca59313b9"
HiC_scaffold_3	RepeatMasker	DNA/TcMar-m44	4277711	4277920	622	+	.	ID="DNA4-6_AP";Tend="242";Tstart="1";shortTE="F";uid="12dfc4c1-a11d-4f8c-a98d-0334b794b5be"
HiC_scaffold_3	RepeatMasker	Unknown	8164090	8164218	745	+	.	ID="RND-1_FAMILY-128";Tend="2055";Tstart="1929";shortTE="F";uid="c0394b09-494b-46b0-ba52-727e244c7343"
HiC_scaffold_3	RepeatMasker	Unknown	65577162	65577285	433	+	.	ID="RND-5_FAMILY-2427";Tend="1627";Tstart="1515";shortTE="F";uid="90651fcc-776f-4e58-93e4-03b7b6e19edb"
HiC_scaffold_3	RepeatMasker	DNA	57263358	57263566	1168	+	.	ID="TTAA3B_AP";Tend="436";Tstart="212";shortTE="F";uid="71d716ac-b445-4ae0-ad41-5dc5a4ffd476"
HiC_scaffold_3	RepeatMasker	DNA	15716698	15716900	414	+	.	ID="DNA4-3_AP";Tend="635";Tstart="424";shortTE="F";uid="18a2becd-50f3-4fb3-93dc-28f61f7be038"
HiC_scaffold_3	RepeatMasker	DNA	5832524	5832861	575	+	.	ID="TTAA7_AP";Tend="423";Tstart="100";shortTE="F";uid="85deb0b5-b2d6-4d15-a94f-5097c38a16c0"
HiC_scaffold_3	RepeatMasker	DNA	30864219	30864656	561	+	.	ID="RND-6_FAMILY-1285";Tend="1413";Tstart="955";shortTE="F";uid="3890864e-35ae-450d-8fe7-c235bdc0fe9e"
HiC_scaffold_3	RepeatMasker	DNA/MULE-MuDR	5063692	5063907	507	+	.	ID="RND-6_FAMILY-5969";Tend="2514";Tstart="2332";shortTE="F";uid="77c4b28f-acba-4d38-b1a6-96dda0ede210"
HiC_scaffold_3	RepeatMasker	DNA/hAT-Charlie	41269157	41269442	2222	+	.	ID="RND-5_FAMILY-6337";Tend="1254";Tstart="971";shortTE="F";uid="976a6350-2371-491b-bafe-4e490b2518b5"
HiC_scaffold_3	RepeatMasker	DNA	63241070	63241362	507	+	.	ID="DNA4-2B_AP";Tend="332";Tstart="52";shortTE="F";uid="596a524c-ae4c-4fd9-ab77-87dabd3c17a7"
HiC_scaffold_3	RepeatMasker	Unknown	28065413	28065602	672	+	.	ID="RND-1_FAMILY-55";Tend="2104";Tstart="1919";shortTE="F";uid="6ff561fd-4314-4c16-9429-1ad45bfe4b99"
HiC_scaffold_3	RepeatMasker	DNA	25929312	25929592	640	+	.	ID="TTAA8_AP";Tend="438";Tstart="165";shortTE="F";uid="2cd7596c-8d21-43a9-845c-630553bba401"
HiC_scaffold_3	RepeatMasker	Retroposon?	6006698	6007085	571	+	.	ID="RND-6_FAMILY-589";Tend="803";Tstart="392";shortTE="F";uid="337ccd27-51c5-4e5d-8217-ffbbf8ba0cff"
HiC_scaffold_3	RepeatMasker	DNA	9090918	9091373	895	+	.	ID="DNA4-2_AP";Tend="509";Tstart="1";shortTE="F";uid="2bba9dc3-c5e0-4b5a-9c59-f08f1673f157"
HiC_scaffold_3	RepeatMasker	LINE/I-Jockey	45841440	45841711	1506	+	.	ID="RND-1_FAMILY-108";Tend="1951";Tstart="1710";shortTE="F";uid="821e1b3a-4940-48bd-8c6a-44738cdddab3"
HiC_scaffold_3	RepeatMasker	DNA	13165903	13166222	629	+	.	ID="TTAA19_AP";Tend="360";Tstart="43";shortTE="F";uid="865009e0-78aa-459d-afb5-05439b67ed15"
HiC_scaffold_3	RepeatMasker	DNA	62830628	62831144	1797	+	.	ID="DNA4-1_AP";Tend="823";Tstart="227";shortTE="F";uid="f1b0086a-b910-47c7-afcc-80a5e637cadb"
HiC_scaffold_3	RepeatMasker	LTR/Gypsy	16451540	16452673	776	+	.	ID="GYPSY-6_HMM-I";Tend="2625";Tstart="1488";shortTE="F";uid="66f2ef0b-82e5-400b-89aa-964c3d3f0aa0"
HiC_scaffold_3	RepeatMasker	DNA	69008254	69008772	1252	+	.	ID="DNA4-2_AP";Tend="588";Tstart="46";shortTE="F";uid="bada9772-2a1f-4772-9f98-ac5076ad1914"
HiC_scaffold_3	RepeatMasker	DNA/hAT-Tip100	16486242	16486434	482	+	.	ID="RND-6_FAMILY-185";Tend="1299";Tstart="1128";shortTE="F";uid="f3e6e17a-3651-41fa-b37e-023179e37aea"
HiC_scaffold_3	RepeatMasker	Unknown	2736543	2737034	2618	+	.	ID="RND-6_FAMILY-26477";Tend="1509";Tstart="983";shortTE="F";uid="d30ca098-d55f-4f71-ad3f-e11bb1394fa9"
HiC_scaffold_3	RepeatMasker	LTR/Pao	42887008	42887286	1905	+	.	ID="RND-6_FAMILY-1226";Tend="1942";Tstart="1665";shortTE="F";uid="c514b9b7-c603-4bed-b498-e0c9261dd5ea"
HiC_scaffold_3	RepeatMasker	DNA/hAT-hAT19	19403759	19403954	425	+	.	ID="HAT-N18_AP";Tend="226";Tstart="1";shortTE="F";uid="19da198a-f638-4317-b7ab-3ec0fdb2d158"
HiC_scaffold_3	RepeatMasker	DNA	53913113	53913785	993	+	.	ID="dna4-2_ap";Tend="1223";Tstart="130";shortTE="F";uid="14ef9797-2e3a-4293-90e3-dbbd6742db4c"
HiC_scaffold_3	RepeatMasker	DNA	51419309	51420500	7811	+	.	ID="RND-5_FAMILY-2854";Tend="2698";Tstart="1463";shortTE="F";uid="baaf5587-3173-415f-888a-a906a3fb7696"
HiC_scaffold_3	RepeatMasker	LINE/R1	37875390	37876427	8217	+	.	ID="RND-6_FAMILY-2715";Tend="7095";Tstart="6067";shortTE="F";uid="10764ffb-627b-4fe3-b006-b9faa85ec890"
HiC_scaffold_3	RepeatMasker	DNA/hAT-hAT19	51881322	51882480	8103	+	.	ID="RND-1_FAMILY-27";Tend="5112";Tstart="3969";shortTE="F";uid="6ef3d09d-788f-496c-8891-56fae029786a"
HiC_scaffold_3	RepeatMasker	DNA/hAT-hAT19	20654386	20654892	2069	+	.	ID="DNA8-64B_AP";TEgroup="ctg_3%7CDNA8-64B_AP%7C2";Tend="864";Tstart="3";shortTE="F";uid="34a6b1f2-9f97-4386-8509-830831d23251"
HiC_scaffold_3	RepeatMasker	LTR/Pao	29441900	29442109	1034	+	.	ID="RND-6_FAMILY-11719";Tend="1637";Tstart="1416";shortTE="F";uid="0d14bb8d-c2f4-49c3-bbbf-4607a5de8fbf"
HiC_scaffold_3	RepeatMasker	DNA	52873767	52878036	31245	+	.	ID="RND-1_FAMILY-32";Tend="4380";Tstart="190";shortTE="F";uid="38c9881f-620d-4986-bcf4-4a7ece7906ea"
HiC_scaffold_3	RepeatMasker	Retroposon?	27960758	27960946	429	+	.	ID="RND-6_FAMILY-2026";Tend="1376";Tstart="1197";shortTE="F";uid="7d940610-556e-46a8-b888-919be84cfa4d"
HiC_scaffold_3	RepeatMasker	Unknown	25518450	25518636	518	+	.	ID="RND-1_FAMILY-131";Tend="1319";Tstart="1119";shortTE="F";uid="c43a143a-1b33-4b12-ba22-dcca33d28301"
HiC_scaffold_3	RepeatMasker	DNA	65550953	65551086	647	+	.	ID="TTAA22_AP";Tend="129";Tstart="1";shortTE="F";uid="7ba731d8-fcb9-4ff9-95c0-f4f214f9660e"
HiC_scaffold_3	RepeatMasker	LTR/Gypsy	18891517	18891818	575	+	.	ID="RND-6_FAMILY-12911";Tend="765";Tstart="475";shortTE="F";uid="dac458b5-7ef3-4f63-a061-8ca94f6c5554"
HiC_scaffold_3	RepeatMasker	DNA	23478180	23478444	539	+	.	ID="RND-6_FAMILY-5765";Tend="1324";Tstart="1067";shortTE="F";uid="a093c1b7-bd2e-4dd1-8a52-07023592ad32"
HiC_scaffold_3	RepeatMasker	Unknown	20407705	20407872	591	+	.	ID="RND-6_FAMILY-768";Tend="1336";Tstart="1184";shortTE="F";uid="755dc20d-3097-4ff6-85cb-7f66e7b0f23c"
HiC_scaffold_3	RepeatMasker	DNA	21871785	21872533	2218	+	.	ID="DNA4-1_AP";Tend="822";Tstart="2";shortTE="F";uid="ab541d7a-c9d0-42e6-b375-5be23a9a9a20"
HiC_scaffold_3	RepeatMasker	DNA	68220161	68220364	414	+	.	ID="ttaa3c_ap";Tend="401";Tstart="211";shortTE="F";uid="e523ab75-9bbb-4d87-979d-ade9b7226e9e"
HiC_scaffold_3	RepeatMasker	DNA/hAT-Charlie	47096962	47097174	1359	+	.	ID="RND-1_FAMILY-121";Tend="1168";Tstart="944";shortTE="F";uid="19b099cd-9b99-47cb-8160-7bae9649c56f"
HiC_scaffold_3	RepeatMasker	DNA/hAT-Ac	32087985	32088208	1003	+	.	ID="RND-6_FAMILY-257";Tend="3825";Tstart="3620";shortTE="F";uid="5adcf19e-1ce6-4075-87ea-3905020eb340"
HiC_scaffold_3	RepeatMasker	DNA/hAT-hAT19	37230604	37231132	1239	+	.	ID="RND-1_FAMILY-70";Tend="6227";Tstart="5705";shortTE="F";uid="7deab295-b9bd-4642-b65f-f200e2dff056"
HiC_scaffold_3	RepeatMasker	DNA/hAT-hAT19	26140164	26140315	598	+	.	ID="RND-6_FAMILY-14827";Tend="3350";Tstart="3209";shortTE="F";uid="c2447143-30af-4057-8dcf-e8cebb98ed77"
HiC_scaffold_3	RepeatMasker	RC/Helitron	27903104	27904011	1156	+	.	ID="RND-6_FAMILY-10479";Tend="4014";Tstart="3116";shortTE="F";uid="75592c64-f7e2-4df7-a16f-b0fef3c10ee9"
HiC_scaffold_3	RepeatMasker	DNA/hAT-Ac	32803353	32803525	1264	+	.	ID="RND-5_FAMILY-7244";Tend="1955";Tstart="1784";shortTE="F";uid="dd343214-2317-4b73-8039-8275313bb76e"
HiC_scaffold_3	RepeatMasker	DNA/TcMar-Mariner	6606804	6606920	418	+	.	ID="MARINER-N13_HSAL";Tend="497";Tstart="383";shortTE="F";uid="30da62f7-eee3-4750-9c97-493937536ba0"
HiC_scaffold_3	RepeatMasker	Unknown	67309820	67310014	512	+	.	ID="RND-5_FAMILY-525";Tend="1638";Tstart="1458";shortTE="F";uid="e1eb527f-abd1-45f0-9cb5-258d470a096d"
HiC_scaffold_3	RepeatMasker	LINE/I	3473057	3473698	829	+	.	ID="RND-6_FAMILY-413";Tend="2421";Tstart="1764";shortTE="F";uid="7295923e-0175-44d8-90dc-8d45c428841f"
HiC_scaffold_3	RepeatMasker	Unknown	65415686	65415828	624	+	.	ID="RND-6_FAMILY-710";Tend="1525";Tstart="1402";shortTE="F";uid="5ef98426-a87e-41f4-8c17-e90b8c30900b"
HiC_scaffold_3	RepeatMasker	DNA/Kolobok-E	27860431	27861099	4190	+	.	ID="RND-6_FAMILY-4070";Tend="1578";Tstart="932";shortTE="F";uid="9d6193b5-ffc5-4ac1-b680-f8937d77ad9c"
HiC_scaffold_3	RepeatMasker	DNA/hAT?	29985635	29985863	1089	+	.	ID="RND-6_FAMILY-4072";Tend="1396";Tstart="1155";shortTE="F";uid="f1dfee9a-f038-4a3b-aedc-31aaee3f5b3d"
HiC_scaffold_3	RepeatMasker	Retroposon?	39159081	39160004	1180	+	.	ID="RND-6_FAMILY-8877";Tend="2382";Tstart="1459";shortTE="F";uid="5414e454-ce9d-4ea0-87ab-510ce491852f"
HiC_scaffold_3	RepeatMasker	Retroposon?	17340454	17340692	593	+	.	ID="RND-6_FAMILY-589";Tend="721";Tstart="468";shortTE="F";uid="43f3dbc1-5d9c-46a7-a096-41c6ef9a6b93"
HiC_scaffold_3	RepeatMasker	RC/Helitron	48044774	48044876	442	+	.	ID="RND-5_FAMILY-1432";Tend="1003";Tstart="901";shortTE="F";uid="af6fbee7-b298-4c35-958f-161f9e49fa79"
HiC_scaffold_3	RepeatMasker	DNA/Sola-1	31736430	31737200	5547	+	.	ID="RND-6_FAMILY-12589";Tend="785";Tstart="42";shortTE="F";uid="c5fdde2a-c97f-41b8-9b0d-b2c614cedbc5"
HiC_scaffold_3	RepeatMasker	Unknown	277950	278602	4037	+	.	ID="RND-6_FAMILY-770";Tend="1625";Tstart="974";shortTE="F";uid="347be0d7-cb9b-4377-b317-eaae3ded4404"
HiC_scaffold_3	RepeatMasker	Unknown	6007795	6008595	2265	+	.	ID="RND-6_FAMILY-12093";Tend="1028";Tstart="208";shortTE="F";uid="45fdfd97-9d20-416e-9249-d4387401fb31"
HiC_scaffold_3	RepeatMasker	DNA/hAT	61239423	61240073	3474	+	.	ID="RND-5_FAMILY-7039";Tend="1617";Tstart="912";shortTE="F";uid="dbd90053-3ac1-4aa9-b7c4-40e24a0c1b6b"
HiC_scaffold_3	RepeatMasker	DNA	4570249	4570729	1345	+	.	ID="rnd-6_family-6349";Tend="1396";Tstart="770";shortTE="F";uid="93026242-91bc-42ce-b42b-a34bbbc97569"
HiC_scaffold_3	RepeatMasker	LTR/Gypsy	24005032	24006312	7895	+	.	ID="RND-6_FAMILY-1822";Tend="1914";Tstart="633";shortTE="F";uid="2efbb1bf-0789-4c05-9289-25ec193d01ad"
HiC_scaffold_3	RepeatMasker	DNA/MULE-MuDR	15778689	15778807	559	+	.	ID="RND-6_FAMILY-5969";Tend="2453";Tstart="2333";shortTE="F";uid="c9fb9e1e-040d-4c94-b56f-b5d4a74c69d7"
HiC_scaffold_3	RepeatMasker	Unknown	24813458	24813669	635	+	.	ID="RND-5_FAMILY-1433";Tend="1179";Tstart="983";shortTE="F";uid="3386a418-7543-42a1-a5a9-43c665149c62"
HiC_scaffold_3	RepeatMasker	Retroposon?	52204725	52204855	484	+	.	ID="SINE2-1_AP";Tend="208";Tstart="75";shortTE="F";uid="3fa849e0-32fd-42b3-9a0b-a93507a60ddf"
HiC_scaffold_3	RepeatMasker	DNA/Sola	60056951	60057711	2459	+	.	ID="RND-4_FAMILY-300";TEgroup="ctg_3%7CRND-4_FAMILY-300%7C4";Tend="1303";Tstart="931";shortTE="F";uid="68efde7b-ee69-40ca-93e2-0576daace057"
HiC_scaffold_3	RepeatMasker	Unknown	46169104	46169252	1018	+	.	ID="RND-1_FAMILY-185";Tend="1096";Tstart="951";shortTE="F";uid="96066bbe-9623-4c16-b107-cc6240d7ede0"
HiC_scaffold_3	RepeatMasker	DNA	20613583	20614052	978	+	.	ID="RND-6_FAMILY-1285";Tend="1556";Tstart="1054";shortTE="F";uid="e7efa489-764a-40bb-a2a2-4dcbc9a115e6"
HiC_scaffold_3	RepeatMasker	DNA/MULE-MuDR	52950752	52950935	438	+	.	ID="RND-6_FAMILY-11614";Tend="3666";Tstart="3481";shortTE="F";uid="fcfbcd3f-71ad-449a-9ff1-e7b2e00c9321"
HiC_scaffold_3	RepeatMasker	Unknown	40175980	40176622	4941	+	.	ID="RND-6_FAMILY-9187";Tend="2418";Tstart="1816";shortTE="F";uid="fa26d14d-b5fc-4b9f-8140-da8ca7c8ce52"
HiC_scaffold_3	RepeatMasker	DNA/hAT-Ac	28837850	28838035	934	+	.	ID="RND-6_FAMILY-17560";Tend="404";Tstart="208";shortTE="F";uid="f3de9b7d-cade-4688-8b9a-cb4bcd0c0f14"
HiC_scaffold_3	RepeatMasker	LINE/I	60096700	60097000	1297	+	.	ID="RND-6_FAMILY-1233";Tend="1180";Tstart="883";shortTE="F";uid="5da983ee-3f3c-46cd-ada8-40acb36b8db3"
HiC_scaffold_3	RepeatMasker	DNA/hAT	46258347	46258749	2005	+	.	ID="RND-1_FAMILY-278";Tend="1561";Tstart="1146";shortTE="F";uid="e1ca38cd-62cd-4178-87ff-11194750eb18"
HiC_scaffold_3	RepeatMasker	DNA/MULE-MuDR	68680652	68680908	804	+	.	ID="RND-6_FAMILY-1516";Tend="2568";Tstart="2371";shortTE="F";uid="d6c3c1ec-ee7d-4c5c-ae4e-13b1fb297dca"
HiC_scaffold_3	RepeatMasker	DNA/hAT-hAT19	5341844	5341948	521	+	.	ID="RND-6_FAMILY-3675";Tend="1572";Tstart="1468";shortTE="F";uid="61b6ebb7-56eb-4eae-a3c7-c52e59b091d4"
HiC_scaffold_3	RepeatMasker	Unknown	53109015	53109205	1050	+	.	ID="RND-6_FAMILY-1613";Tend="1244";Tstart="1042";shortTE="F";uid="50e8ed68-d710-43a4-af0c-fc093d937411"
HiC_scaffold_3	RepeatMasker	Unknown	37990257	37990688	1885	+	.	ID="RND-5_FAMILY-3893";Tend="1306";Tstart="923";shortTE="F";uid="c530b79d-6c42-4f1d-93e8-680af0972a28"
HiC_scaffold_3	RepeatMasker	DNA	39704490	39704920	1953	+	.	ID="RND-1_FAMILY-4";Tend="1070";Tstart="590";shortTE="F";uid="dcc1389c-30ae-413a-83e8-b724946d04a0"
HiC_scaffold_3	RepeatMasker	Retroposon?	53063948	53064218	472	+	.	ID="RND-6_FAMILY-1191";Tend="1388";Tstart="1081";shortTE="F";uid="64ffc205-56e7-4779-a04e-763b44d8ff61"
HiC_scaffold_3	RepeatMasker	DNA	35298654	35298840	484	+	.	ID="RND-1_FAMILY-3";Tend="3273";Tstart="3096";shortTE="F";uid="77d31998-c579-4415-b8bd-64d2a0c8aedf"
HiC_scaffold_3	RepeatMasker	Unknown	65705742	65706600	1034	+	.	ID="RND-6_FAMILY-4899";TEgroup="ctg_3%7CRND-6_FAMILY-4899%7C1";Tend="2040";Tstart="508";shortTE="F";uid="cdb18272-d8cd-480b-a988-15655f012d62"
HiC_scaffold_3	RepeatMasker	DNA	42516458	42518633	16418	+	.	ID="RND-5_FAMILY-1041";Tend="3474";Tstart="1345";shortTE="F";uid="68651a42-3794-4830-957f-955e5a39c55b"
HiC_scaffold_3	RepeatMasker	DNA	24511636	24511788	630	+	.	ID="ttaa3c_ap";Tend="207";Tstart="55";shortTE="F";uid="4e305327-7434-46ca-ac78-46a694596ba1"
HiC_scaffold_3	RepeatMasker	DNA	47743000	47743537	1535	+	.	ID="RND-6_FAMILY-1285";Tend="1837";Tstart="1244";shortTE="F";uid="b95087d3-9880-49a8-99d6-ddc7d50fc728"
HiC_scaffold_3	RepeatMasker	DNA/Ginger-1	29392899	29393242	2662	+	.	ID="RND-1_FAMILY-255";Tend="4752";Tstart="4417";shortTE="F";uid="93ae8290-b446-4afb-a4ae-7aeedc767076"
HiC_scaffold_3	RepeatMasker	DNA/TcMar-Tc1	57871569	57871712	482	+	.	ID="MARINER-N22_AG";Tend="184";Tstart="45";shortTE="F";uid="1912cd84-5294-4d30-9bd7-72eabc12f0a6"
HiC_scaffold_3	RepeatMasker	DNA/TcMar-Tigger	50522201	50522557	2212	+	.	ID="RND-6_FAMILY-2836";Tend="1289";Tstart="944";shortTE="F";uid="ef377042-8419-433d-94c2-4e94971371aa"
HiC_scaffold_3	RepeatMasker	Retroposon?	25578541	25578818	495	+	.	ID="SINE2-2_AP";Tend="1466";Tstart="1113";shortTE="F";uid="bc869d82-8a33-465c-b0a5-83e7425dfc77"
HiC_scaffold_3	RepeatMasker	Unknown	15007863	15007999	516	+	.	ID="RND-6_FAMILY-10269";Tend="1371";Tstart="1226";shortTE="F";uid="e218222d-d67d-42ae-804e-59ded15eaa70"
HiC_scaffold_3	RepeatMasker	DNA/hAT-Tip100	63375390	63376383	8056	+	.	ID="RND-6_FAMILY-18849";Tend="1488";Tstart="509";shortTE="F";uid="2b686450-7427-4c72-ab6e-0ef2e1fe0b1e"
HiC_scaffold_3	RepeatMasker	DNA/hAT-Tip100	11841142	11841790	4283	+	.	ID="RND-6_FAMILY-2322";Tend="1616";Tstart="972";shortTE="F";uid="bf04871d-99a9-40ee-b08b-5e5b61c3c2f0"
HiC_scaffold_3	RepeatMasker	DNA/Ginger	10307491	10307723	528	+	.	ID="RND-6_FAMILY-587";Tend="2247";Tstart="2019";shortTE="F";uid="def73a81-f44d-47b3-904d-c3add0b74578"
HiC_scaffold_3	RepeatMasker	LINE/I-Jockey	54348847	54349000	553	+	.	ID="RND-4_FAMILY-931";Tend="1816";Tstart="1664";shortTE="F";uid="2f37e764-b488-4ba5-ac6f-97ffe2403db1"
HiC_scaffold_3	RepeatMasker	DNA	59770395	59770592	474	+	.	ID="RND-6_FAMILY-16203";Tend="1318";Tstart="1098";shortTE="F";uid="f27c4649-4cc6-488c-b44b-50e887a5d3e7"
HiC_scaffold_3	RepeatMasker	DNA/hAT-Charlie	52770185	52770325	594	+	.	ID="hat-n11_ap";Tend="98";Tstart="1";shortTE="F";uid="a30a4587-78c2-4d59-ada6-10f81e61b819"
HiC_scaffold_3	RepeatMasker	DNA/Maverick	42114211	42122231	57216	+	.	ID="rnd-6_family-12026";Tend="7834";Tstart="1";shortTE="F";uid="6019f6ba-dcc4-4c22-bc3e-0d894a3053a7"
HiC_scaffold_3	RepeatMasker	DNA/hAT-hAT19	34454460	34456858	18209	+	.	ID="RND-1_FAMILY-27";Tend="4153";Tstart="1733";shortTE="F";uid="1b608a51-5525-4b00-9d41-7e7829eaa27e"
HiC_scaffold_3	RepeatMasker	DNA	8794312	8794665	1518	+	.	ID="TTAA2C_AP";Tend="368";Tstart="5";shortTE="F";uid="42d18737-9251-4109-b113-e745f4aaf3d4"
HiC_scaffold_3	RepeatMasker	DNA	19606681	19606829	408	+	.	ID="TTAA22_AP";Tend="434";Tstart="311";shortTE="F";uid="483e792b-3952-4360-84e5-298bdf739aa2"
HiC_scaffold_3	RepeatMasker	LINE/R1	16481442	16481797	1525	+	.	ID="RND-6_FAMILY-741";Tend="3546";Tstart="3256";shortTE="F";uid="cc944862-2fca-47b3-a07e-c084de15cbcc"
HiC_scaffold_3	RepeatMasker	DNA/hAT?	53290443	53290603	654	+	.	ID="dna8-60_ap";Tend="340";Tstart="213";shortTE="F";uid="520799b6-875e-4367-aaad-4b0f7d676475"
HiC_scaffold_3	RepeatMasker	DNA/Maverick	21092227	21092762	2440	+	.	ID="RND-6_FAMILY-2764";Tend="5280";Tstart="4767";shortTE="F";uid="8a90b4ea-ad93-4625-bd43-5ac3aca5eb7b"
HiC_scaffold_3	RepeatMasker	Unknown	9169386	9169502	634	+	.	ID="RND-6_FAMILY-14416";Tend="1271";Tstart="1158";shortTE="F";uid="a663d874-7197-4e67-874e-e3820034db77"
HiC_scaffold_3	RepeatMasker	LINE/I	33277540	33278326	1419	+	.	ID="RND-6_FAMILY-6593";Tend="3569";Tstart="2779";shortTE="F";uid="da78e567-be5c-4dfe-9161-b1b7f6891924"
HiC_scaffold_3	RepeatMasker	Unknown	17382549	17382810	1161	+	.	ID="RND-6_FAMILY-20694";Tend="1169";Tstart="883";shortTE="F";uid="5ddbcec3-1ff9-4b64-a06b-568aff7ff5a4"
HiC_scaffold_3	RepeatMasker	DNA	20015906	20016706	5887	+	.	ID="RND-1_FAMILY-102";Tend="1752";Tstart="956";shortTE="F";uid="b5f665f7-4fe2-4890-8234-632c885b23d3"
HiC_scaffold_3	RepeatMasker	LINE/R1	50280743	50281007	422	+	.	ID="RND-6_FAMILY-7508";Tend="2586";Tstart="2303";shortTE="F";uid="7417c6b0-febd-403e-a304-a375c4ac25a0"
HiC_scaffold_3	RepeatMasker	Unknown	21744187	21744443	1900	+	.	ID="RND-5_FAMILY-721";Tend="1216";Tstart="942";shortTE="F";uid="c3630a80-12af-4142-9052-520fd91b9680"
HiC_scaffold_3	RepeatMasker	DNA	44124193	44124555	2078	+	.	ID="RND-1_FAMILY-46";Tend="796";Tstart="441";shortTE="F";uid="0a8dfdb1-8885-4fec-ab39-ee320367ac08"
HiC_scaffold_3	RepeatMasker	Retroposon?	55588891	55589154	596	+	.	ID="RND-6_FAMILY-3202";Tend="2361";Tstart="2115";shortTE="F";uid="ac9ad748-01e5-4fdd-ba90-3283807efe36"
HiC_scaffold_3	RepeatMasker	DNA	37793500	37796845	18185	+	.	ID="RND-6_FAMILY-35836";Tend="3289";Tstart="415";shortTE="F";uid="6c46b037-7767-47d8-8ded-847664533b19"
HiC_scaffold_3	RepeatMasker	DNA	6373526	6373725	464	+	.	ID="dna4-2b_ap";Tend="202";Tstart="1";shortTE="F";uid="795eaa7e-50b3-4ee8-8848-be22f122e01c"
HiC_scaffold_3	RepeatMasker	DNA	16984937	16985105	862	+	.	ID="DNA8-25_AP";Tend="165";Tstart="1";shortTE="F";uid="33f2f21b-390b-48e9-9e46-6786a9fd5a3c"
HiC_scaffold_3	RepeatMasker	RC/Helitron	64993536	64993649	564	+	.	ID="RND-6_FAMILY-8922";Tend="1038";Tstart="924";shortTE="F";uid="7b11706b-4594-478a-912f-9371bb187b97"
HiC_scaffold_3	RepeatMasker	DNA/hAT-Tip100	27648167	27648466	1147	+	.	ID="RND-6_FAMILY-1961";Tend="1367";Tstart="1072";shortTE="F";uid="ea8e5794-3ec1-40f6-9f86-04aff1c7289a"
HiC_scaffold_3	RepeatMasker	DNA	16565889	16566726	5853	+	.	ID="RND-1_FAMILY-102";Tend="1752";Tstart="931";shortTE="F";uid="34e3c82b-ee9c-40df-8710-62db9b82ed4f"
HiC_scaffold_3	RepeatMasker	Unknown	60773891	60774128	1771	+	.	ID="RND-1_FAMILY-161";Tend="1248";Tstart="989";shortTE="F";uid="4d647d2a-e028-4011-96bf-0f9ff24afc65"
HiC_scaffold_3	RepeatMasker	RC/Helitron	51761768	51761921	733	+	.	ID="RND-5_FAMILY-2907";Tend="886";Tstart="733";shortTE="F";uid="9306cbde-44f8-4467-89f6-bca7086580cb"
HiC_scaffold_3	RepeatMasker	Unknown	57170071	57170515	3820	+	.	ID="RND-1_FAMILY-9";Tend="1099";Tstart="651";shortTE="F";uid="9194264b-ca4d-4efc-93e2-4381d381b567"
HiC_scaffold_3	RepeatMasker	DNA/hAT-hAT19	39592320	39593932	12173	+	.	ID="RND-6_FAMILY-2";Tend="2358";Tstart="703";shortTE="F";uid="1c6dafed-6a9a-470e-ad68-a75a195de51d"
HiC_scaffold_3	RepeatMasker	DNA/hAT-hAT19	50022446	50023194	1035	+	.	ID="hat-1_rpr";Tend="2019";Tstart="901";shortTE="F";uid="28ead024-626f-4842-ac88-06f8494d3062"
HiC_scaffold_3	RepeatMasker	Unknown	52355689	52355867	588	+	.	ID="RND-4_FAMILY-2270";Tend="1346";Tstart="1155";shortTE="F";uid="d454b154-5520-4c53-8488-3570d01dc7b6"
HiC_scaffold_3	RepeatMasker	RC/Helitron	23063336	23063591	663	+	.	ID="RND-1_FAMILY-26";Tend="1749";Tstart="1543";shortTE="F";uid="b183082f-1b9c-4611-9e40-963f75053ede"
HiC_scaffold_3	RepeatMasker	DNA/Maverick	5797436	5798147	1557	+	.	ID="RND-6_FAMILY-13918";Tend="2252";Tstart="1539";shortTE="F";uid="57997976-b0fa-4074-b265-b167a58391e2"
HiC_scaffold_3	RepeatMasker	LINE/I-Jockey	65714963	65716298	1562	+	.	ID="RND-1_FAMILY-108";Tend="1956";Tstart="620";shortTE="F";uid="b4dd581a-d7b2-4a88-9475-da96e1a4a6b8"
HiC_scaffold_3	RepeatMasker	Retroposon?	38531838	38532301	1613	+	.	ID="SINE2-1_AP";Tend="1411";Tstart="941";shortTE="F";uid="eb61cb99-d550-490f-96ec-8747d1263c09"
HiC_scaffold_3	RepeatMasker	DNA/hAT-hAT19	40604078	40604209	823	+	.	ID="HAT-N13_AP";Tend="625";Tstart="480";shortTE="F";uid="2d600034-34b3-4837-a8fc-7b0fcbf7c5a1"
HiC_scaffold_3	RepeatMasker	DNA/PIF-Harbinger	50499776	50500428	4158	+	.	ID="RND-5_FAMILY-3771";Tend="1936";Tstart="1324";shortTE="F";uid="4d22d211-60b1-45f7-8ccf-198bcb9c16ca"
HiC_scaffold_3	RepeatMasker	DNA	35721245	35721687	2658	+	.	ID="TTAA3B_AP";Tend="436";Tstart="1";shortTE="F";uid="b3e1a0d7-4fb4-40b5-a5ab-a33261ca2e9c"
HiC_scaffold_3	RepeatMasker	DNA	57644709	57644855	864	+	.	ID="RND-5_FAMILY-4215";Tend="1300";Tstart="1158";shortTE="F";uid="4042e8a2-0e7b-404d-8c7c-9cad330449c2"
HiC_scaffold_3	RepeatMasker	DNA	61167949	61168551	998	+	.	ID="DNA4-2_AP";Tend="743";Tstart="58";shortTE="F";uid="ebb35fe1-5cac-4f4c-9c6e-7b1207e84357"
HiC_scaffold_3	RepeatMasker	DNA	20773120	20773226	446	+	.	ID="RND-6_FAMILY-8000";Tend="2940";Tstart="2819";shortTE="F";uid="815e4e7c-672d-42b5-8261-e0dae09a6a55"
HiC_scaffold_3	RepeatMasker	DNA/MULE-MuDR	43957716	43958152	581	+	.	ID="RND-6_FAMILY-1497";Tend="1856";Tstart="1402";shortTE="F";uid="1f4f968a-f650-4733-a4f8-54bc7d671792"
HiC_scaffold_3	RepeatMasker	DNA/Ginger	29490459	29490594	475	+	.	ID="RND-6_FAMILY-587";Tend="2291";Tstart="2152";shortTE="F";uid="d9f584f7-c90e-4886-b75f-fe654daebae8"
HiC_scaffold_3	RepeatMasker	DNA/hAT-hAT19	48576040	48581581	6144	+	.	ID="RND-1_FAMILY-27";TEgroup="ctg_3%7CRND-1_FAMILY-27%7C8";Tend="6934";Tstart="1289";shortTE="F";uid="59ff98aa-7831-4795-b7ca-b82d840cc619"
HiC_scaffold_3	RepeatMasker	DNA/MULE-MuDR	3801938	3802095	497	+	.	ID="MUDR8X_AP";Tend="1603";Tstart="1466";shortTE="F";uid="42a9f797-69ca-4af1-a2b3-a126b51267ff"
HiC_scaffold_3	RepeatMasker	DNA	53228023	53228161	661	+	.	ID="RND-5_FAMILY-227";Tend="1396";Tstart="1249";shortTE="F";uid="32a4ab47-61b3-4315-b85c-9b0a0e1961c1"
HiC_scaffold_3	RepeatMasker	DNA/hAT-hAT19	37317260	37319563	8486	+	.	ID="RND-1_FAMILY-27";TEgroup="ctg_3%7CRND-1_FAMILY-27%7C5";Tend="6676";Tstart="3900";shortTE="F";uid="11232941-ff59-4397-ba4e-db02e2700a69"
HiC_scaffold_3	RepeatMasker	DNA/hAT-hAT19	423373	423486	617	+	.	ID="RND-6_FAMILY-8953";Tend="1369";Tstart="1254";shortTE="F";uid="6399918b-4d15-405e-9ad8-67f1eaddbf6e"
HiC_scaffold_3	RepeatMasker	DNA	2614891	2615476	1114	+	.	ID="RND-6_FAMILY-5765";Tend="1643";Tstart="1045";shortTE="F";uid="b0660e6a-3383-4356-9917-4b742b00956e"
HiC_scaffold_3	RepeatMasker	DNA	31196232	31196447	515	+	.	ID="TTAA2D_AP";Tend="431";Tstart="215";shortTE="F";uid="bddb2955-b1a6-4748-a3e1-cb6e58303768"
HiC_scaffold_3	RepeatMasker	DNA/hAT-Tip100	49310882	49311979	9059	+	.	ID="RND-6_FAMILY-2185";Tend="1939";Tstart="825";shortTE="F";uid="1ff23d60-3834-4dac-80d7-df59e4462fb4"
HiC_scaffold_3	RepeatMasker	DNA/TcMar-Tigger	20409660	20409805	776	+	.	ID="RND-6_FAMILY-792";Tend="1304";Tstart="1172";shortTE="F";uid="1a8766df-7cd7-4524-850b-f012f19f14d8"
HiC_scaffold_3	RepeatMasker	DNA/TcMar-Tc1	49722980	49723094	429	+	.	ID="MARINER-62_HSAL";Tend="496";Tstart="383";shortTE="F";uid="8a9be65d-901c-47d5-9687-4baf964f2626"
HiC_scaffold_3	RepeatMasker	DNA/hAT-Tip100	49978272	49978508	672	+	.	ID="DNA8-87_AP";Tend="822";Tstart="598";shortTE="F";uid="d70051d8-d53e-4acf-9f7c-8c746ffa54c4"
HiC_scaffold_3	RepeatMasker	DNA/Ginger	68709433	68709646	470	+	.	ID="RND-6_FAMILY-587";Tend="866";Tstart="623";shortTE="F";uid="ab34ba30-84e6-43d1-8af7-6a6421435dcd"
HiC_scaffold_3	RepeatMasker	DNA/hAT-hAT19	57651403	57655219	28538	+	.	ID="RND-1_FAMILY-27";Tend="6007";Tstart="2213";shortTE="F";uid="e8655dce-2ae7-4e6c-955b-89a4cd51bdc8"
HiC_scaffold_3	RepeatMasker	Retroposon?	55022083	55022857	975	+	.	ID="SINE2-1_AP";Tend="1663";Tstart="771";shortTE="F";uid="853b3b15-410b-4301-aea3-f2ec1e1c6c94"
HiC_scaffold_3	RepeatMasker	DNA	53058963	53059073	518	+	.	ID="RND-6_FAMILY-1285";Tend="2434";Tstart="2323";shortTE="F";uid="c141b9e4-a48a-4795-8dc7-55e1b99a5575"
HiC_scaffold_3	RepeatMasker	Unknown	10474912	10475511	2580	+	.	ID="RND-5_FAMILY-6754";Tend="1057";Tstart="462";shortTE="F";uid="12a84700-523a-4a8f-ab37-56525c62b35d"
HiC_scaffold_3	RepeatMasker	DNA/hAT-hAT19	12964797	12965329	1385	+	.	ID="RND-1_FAMILY-280";Tend="1931";Tstart="1255";shortTE="F";uid="d635b149-1113-429d-9b6f-469f75a02828"
HiC_scaffold_3	RepeatMasker	DNA/hAT?	61618816	61619222	1184	+	.	ID="RND-5_FAMILY-4908";TEgroup="ctg_3%7CRND-5_FAMILY-4908%7C12";Tend="1500";Tstart="888";shortTE="F";uid="9a3f0d1c-45a1-49c3-89a5-5d8c73d65a0c"
HiC_scaffold_3	RepeatMasker	Unknown	59223768	59224429	2298	+	.	ID="RND-6_FAMILY-1613";Tend="1693";Tstart="939";shortTE="F";uid="d5556eb7-4e6a-4fa9-b9af-75afc78f4dc2"
HiC_scaffold_3	RepeatMasker	DNA	3773176	3773395	712	+	.	ID="RND-6_FAMILY-1285";Tend="1355";Tstart="1130";shortTE="F";uid="3c814fec-b331-4d19-87ff-4d20cf0f44cf"
HiC_scaffold_3	RepeatMasker	DNA	40484057	40486773	18873	+	.	ID="RND-5_FAMILY-1041";Tend="2771";Tstart="126";shortTE="F";uid="546ac189-da6c-4a4d-b02b-99465e37e671"
HiC_scaffold_3	RepeatMasker	DNA/Kolobok-E	34427574	34430491	13395	+	.	ID="rnd-1_family-71";Tend="3345";Tstart="1";shortTE="F";uid="28b46190-365c-4193-adfe-05cfb07076ec"
HiC_scaffold_3	RepeatMasker	DNA/TcMar-m44?	34537106	34537278	1015	+	.	ID="dnax-4_ap";Tend="172";Tstart="1";shortTE="F";uid="ba97191f-cf82-4f5f-a364-0c4204827aa9"
HiC_scaffold_3	RepeatMasker	DNA	42137838	42138002	932	+	.	ID="RND-6_FAMILY-2056";Tend="1460";Tstart="1262";shortTE="F";uid="3f00f0fe-4d3f-48e7-8dad-4420f262c42d"
HiC_scaffold_3	RepeatMasker	DNA	30203674	30204220	1021	+	.	ID="RND-6_FAMILY-5765";Tend="1556";Tstart="1012";shortTE="F";uid="a01ee984-85eb-4139-851c-2d87d862296a"
HiC_scaffold_3	RepeatMasker	Unknown	50450191	50450501	530	+	.	ID="RND-6_FAMILY-20681";Tend="1717";Tstart="1382";shortTE="F";uid="4d3a6ca8-6a7b-45cd-9f48-38ca9dece811"
HiC_scaffold_3	RepeatMasker	LINE/I-Jockey	37309377	37309526	635	+	.	ID="RND-6_FAMILY-20501";Tend="2995";Tstart="2849";shortTE="F";uid="313539a9-9d0a-4305-a75a-da665078b1ce"
HiC_scaffold_3	RepeatMasker	LINE/I	30999841	31000471	2114	+	.	ID="RND-6_FAMILY-2237";Tend="1494";Tstart="860";shortTE="F";uid="897293a8-345c-4275-bc6d-0012736e48c0"
HiC_scaffold_3	RepeatMasker	DNA	3839468	3839616	779	+	.	ID="TTAA2C_AP";Tend="416";Tstart="255";shortTE="F";uid="25747a6d-d5a8-4ab3-93f8-fba56192bc5f"
HiC_scaffold_3	RepeatMasker	DNA/MULE-NOF	40415554	40415687	452	+	.	ID="RND-6_FAMILY-3770";Tend="345";Tstart="224";shortTE="F";uid="c818f517-121c-468e-bbd0-ba4c3c5fd1d0"
HiC_scaffold_3	RepeatMasker	Retroposon?	27544048	27544597	1397	+	.	ID="RND-5_FAMILY-697";Tend="2413";Tstart="1843";shortTE="F";uid="74823678-137b-4ea0-ae38-3d97c7acc30e"
HiC_scaffold_3	RepeatMasker	DNA	29769775	29769899	614	+	.	ID="ttaa2_ap";Tend="427";Tstart="328";shortTE="F";uid="69b1d4ef-8c63-40c1-9b98-05884311138c"
HiC_scaffold_3	RepeatMasker	DNA/hAT-Tip100	56274000	56274212	469	+	.	ID="RND-6_FAMILY-3603";Tend="1415";Tstart="1222";shortTE="F";uid="c9006e95-4c25-4297-813f-c39745c71cba"
HiC_scaffold_3	RepeatMasker	DNA	36583631	36586129	19096	+	.	ID="rnd-5_family-2108";Tend="2859";Tstart="517";shortTE="F";uid="00150460-040f-49cf-820d-b10edeb74b46"
HiC_scaffold_3	RepeatMasker	Retroposon?	3219849	3219996	481	+	.	ID="RND-6_FAMILY-589";Tend="1513";Tstart="1385";shortTE="F";uid="e55b1bc2-7343-44ff-90d8-7853399531bc"
HiC_scaffold_3	RepeatMasker	DNA/hAT-hAT19	1341271	1341474	713	+	.	ID="RND-1_FAMILY-246";Tend="1432";Tstart="1277";shortTE="F";uid="6041b6e6-4910-4a97-8281-5c0f63b860e6"
HiC_scaffold_3	RepeatMasker	DNA/Kolobok-E	55903123	55903384	788	+	.	ID="KOLOBOKE-2_AP";Tend="2127";Tstart="1874";shortTE="F";uid="2edc2431-55b2-4482-bc3e-a2e8951e827b"
HiC_scaffold_3	RepeatMasker	DNA	1704936	1705064	634	+	.	ID="TTAA15_AP";Tend="124";Tstart="4";shortTE="F";uid="1c10e535-ab3d-4937-b8cf-af4911103baa"
HiC_scaffold_3	RepeatMasker	Retroposon?	55835446	55835970	859	+	.	ID="RND-6_FAMILY-6896";Tend="1256";Tstart="704";shortTE="F";uid="bf75313c-1a6b-4829-a829-f255fb7cc0cc"
HiC_scaffold_3	RepeatMasker	Retroposon?	19181513	19181828	759	+	.	ID="SINE2-1_AP";Tend="1222";Tstart="887";shortTE="F";uid="866908f1-c583-4ec5-989a-9316bd9b7d72"
HiC_scaffold_3	RepeatMasker	DNA	21339004	21339276	835	+	.	ID="TTAA2C_AP";Tend="423";Tstart="156";shortTE="F";uid="67df1c37-97c4-4fa9-92eb-ba8e2e48e17e"
HiC_scaffold_3	RepeatMasker	DNA/TcMar-Pogo?	22385459	22386057	1179	+	.	ID="DNA2-8_AP";TEgroup="ctg_3%7CDNA2-8_AP%7C3";Tend="765";Tstart="1";shortTE="F";uid="f7b93217-638a-49d0-ba61-159c2cf4dabb"
HiC_scaffold_3	RepeatMasker	DNA/Sola-1	20212202	20212464	1122	+	.	ID="RND-5_FAMILY-6276";Tend="2926";Tstart="2663";shortTE="F";uid="4c635583-74a5-4a9d-8f10-f8ca2822604c"
HiC_scaffold_3	RepeatMasker	DNA	21377819	21378580	4522	+	.	ID="DNA4-2_AP";Tend="769";Tstart="1";shortTE="F";uid="cead4d42-3949-400d-a23c-64fa2e142b18"
HiC_scaffold_3	RepeatMasker	DNA	5468571	5468882	1266	+	.	ID="dna4-2_ap";Tend="765";Tstart="490";shortTE="F";uid="7bcfa2dc-e215-41cc-b01d-493e05a0fcce"
HiC_scaffold_3	RepeatMasker	DNA	33525650	33528221	18391	+	.	ID="rnd-5_family-2108";Tend="2859";Tstart="516";shortTE="F";uid="e2206336-f208-43ee-aa2b-b3a0d2a9cd1a"
HiC_scaffold_3	RepeatMasker	DNA	66571148	66572433	7963	+	.	ID="rnd-6_family-7754";Tend="2074";Tstart="935";shortTE="F";uid="9563a9ab-5730-472e-a1ca-dbb61b255949"
HiC_scaffold_3	RepeatMasker	DNA	49757681	49757943	413	+	.	ID="RND-6_FAMILY-5765";Tend="1538";Tstart="1308";shortTE="F";uid="0b4344eb-e720-4f53-b32f-6f3dce90a84f"
HiC_scaffold_3	RepeatMasker	DNA/hAT-hAT19	24495593	24496028	1082	+	.	ID="RND-1_FAMILY-27";Tend="5344";Tstart="4967";shortTE="F";uid="b3d157d4-02fa-483b-a08e-dc40f869f1a4"
HiC_scaffold_3	RepeatMasker	DNA	36760677	36761018	813	+	.	ID="ttaa3b_ap";Tend="347";Tstart="1";shortTE="F";uid="464ddf23-47f5-4bfc-b796-e2b269c9a17f"
HiC_scaffold_3	RepeatMasker	Unknown	37298724	37298865	455	+	.	ID="RND-6_FAMILY-6169";Tend="1114";Tstart="981";shortTE="F";uid="87def09a-ec4b-4263-b56e-0b934851f9a1"
HiC_scaffold_3	RepeatMasker	LINE/RTE-BovB	16627966	16632042	43779	+	.	ID="RND-6_FAMILY-1950";Tend="5729";Tstart="2008";shortTE="F";uid="c6538c13-8cd5-4eff-a4ff-69becc870f2b"
HiC_scaffold_3	RepeatMasker	DNA/hAT-Tip100	54729275	54729379	584	+	.	ID="RND-6_FAMILY-3749";Tend="714";Tstart="622";shortTE="F";uid="5ae6f8ce-d045-46dd-9c3c-c7dc41ad8d39"
HiC_scaffold_3	RepeatMasker	Retroposon?	12340411	12340681	658	+	.	ID="SINE2-1_AP";Tend="1130";Tstart="861";shortTE="F";uid="ad7c1984-48cf-4cac-b3b8-670ec72e2273"
HiC_scaffold_3	RepeatMasker	DNA/hAT-hAT19	40374621	40374771	452	+	.	ID="DNA8-49_AP";Tend="175";Tstart="1";shortTE="F";uid="cafa9baa-af37-49bb-ad8a-03cb933a1eed"
HiC_scaffold_3	RepeatMasker	Unknown	29410613	29410862	1915	+	.	ID="RND-1_FAMILY-119";Tend="1545";Tstart="1292";shortTE="F";uid="b1a12fcc-53c8-4020-b276-79487e07f2ac"
HiC_scaffold_3	RepeatMasker	DNA/Ginger-1	31924779	31925203	1984	+	.	ID="RND-6_FAMILY-14659";TEgroup="ctg_3%7CRND-6_FAMILY-14659%7C1";Tend="1297";Tstart="975";shortTE="F";uid="fb7fda20-85d0-4eed-aeb8-77ffb81e0612"
HiC_scaffold_3	RepeatMasker	LTR/Gypsy	2022781	2025674	21247	+	.	ID="RND-6_FAMILY-9553";Tend="3507";Tstart="648";shortTE="F";uid="f14d74ae-6f27-495f-961a-b6b20657eef3"
HiC_scaffold_3	RepeatMasker	DNA/hAT-Ac	29831937	29832470	3235	+	.	ID="RND-1_FAMILY-44";Tend="1198";Tstart="706";shortTE="F";uid="b811fef0-4827-4fb4-9265-2b88b34ab1d9"
HiC_scaffold_3	RepeatMasker	DNA/hAT-hAT19	39169744	39170673	25256	+	.	ID="RND-1_FAMILY-27";Tend="5010";Tstart="4033";shortTE="F";uid="baaceb80-aa3d-4647-9dce-033c9c2709ed"
HiC_scaffold_3	RepeatMasker	DNA	11011512	11011972	2000	+	.	ID="DNAX-2_AP";Tend="467";Tstart="1";shortTE="F";uid="3db1f65c-8dd1-414c-a0cd-53f050d44948"
HiC_scaffold_3	RepeatMasker	DNA	34262592	34265625	15340	+	.	ID="rnd-1_family-46";Tend="2942";Tstart="107";shortTE="F";uid="2fb92c9f-da63-43ed-b273-0278f4bffb61"
HiC_scaffold_3	RepeatMasker	DNA	64713535	64714281	1633	+	.	ID="DNA4-2_AP";Tend="767";Tstart="21";shortTE="F";uid="192ad620-703a-43b8-bc75-7af08cf0a2ea"
HiC_scaffold_3	RepeatMasker	DNA/Sola	19302012	19302346	2189	+	.	ID="RND-4_FAMILY-300";Tend="1290";Tstart="958";shortTE="F";uid="06ea6b21-4c28-46e9-84eb-dc670c967a1b"
HiC_scaffold_3	RepeatMasker	DNA/MULE-NOF	50554173	50554400	630	+	.	ID="RND-6_FAMILY-1048";Tend="961";Tstart="751";shortTE="F";uid="d584e090-8b20-4239-9426-c2911f079302"
HiC_scaffold_3	RepeatMasker	Unknown	63384148	63385278	3564	+	.	ID="RND-6_FAMILY-3556";TEgroup="ctg_3%7CRND-6_FAMILY-3556%7C2";Tend="1669";Tstart="636";shortTE="F";uid="f3b9e80a-f2f5-4088-abc2-ab4d86f9ca4d"
HiC_scaffold_3	RepeatMasker	DNA/Kolobok-E	46974677	46975016	944	+	.	ID="rnd-6_family-8455";Tend="2745";Tstart="2469";shortTE="F";uid="ed4c0710-e23f-4536-a914-da6a434d1cc9"
HiC_scaffold_3	RepeatMasker	DNA	7478083	7479038	705	+	.	ID="DNA4-2_AP";TEgroup="ctg_3%7CDNA4-2_AP%7C4";Tend="766";Tstart="142";shortTE="F";uid="7e101092-14d4-4be5-bec3-5c3ded0f7fa9"
HiC_scaffold_3	RepeatMasker	LTR/Pao	31677873	31680202	14148	+	.	ID="RND-1_FAMILY-50";Tend="5106";Tstart="2817";shortTE="F";uid="5ca127bb-38dc-4fdb-9cab-a536b395246d"
HiC_scaffold_3	RepeatMasker	RC/Helitron	12087594	12087741	597	+	.	ID="RND-5_FAMILY-1432";Tend="1183";Tstart="1032";shortTE="F";uid="95bc7a1a-6994-4f64-af34-12734f11e9c7"
HiC_scaffold_3	RepeatMasker	LINE/I-Jockey	20027830	20028942	6093	+	.	ID="RND-6_FAMILY-3269";Tend="1633";Tstart="556";shortTE="F";uid="eef07704-b142-412b-bba5-4f5a373107f4"
HiC_scaffold_3	RepeatMasker	DNA	48289876	48290081	463	+	.	ID="ttaa3c_ap";Tend="420";Tstart="218";shortTE="F";uid="cfa13ec2-bcdb-4996-aa5c-79d41c303477"
HiC_scaffold_3	RepeatMasker	DNA	69050396	69050723	1396	+	.	ID="DNA4-2_AP";Tend="329";Tstart="1";shortTE="F";uid="94a5a5ca-d450-4569-a42e-11f0b9059405"
HiC_scaffold_3	RepeatMasker	DNA/MULE-MuDR	51474586	51474935	2345	+	.	ID="RND-6_FAMILY-1074";Tend="1171";Tstart="830";shortTE="F";uid="6ed855fc-2834-470f-be2f-73e0cb574302"
HiC_scaffold_3	RepeatMasker	Unknown	24686376	24686643	852	+	.	ID="RND-6_FAMILY-4535";Tend="1355";Tstart="1100";shortTE="F";uid="63a6bc08-182c-4432-9d7d-53fd453945ff"
HiC_scaffold_3	RepeatMasker	LINE/L2	29743489	29744497	1311	+	.	ID="RND-5_FAMILY-1679";Tend="2764";Tstart="1778";shortTE="F";uid="c006adfe-3c6c-4c60-a253-ba6de700da3f"
HiC_scaffold_3	RepeatMasker	DNA/Kolobok-E	7197745	7198342	4755	+	.	ID="RND-1_FAMILY-212";Tend="1523";Tstart="928";shortTE="F";uid="3fdba345-bc78-41b0-a24a-76eb962609b5"
HiC_scaffold_3	RepeatMasker	LINE/I	55557533	55557738	413	+	.	ID="RND-6_FAMILY-1233";Tend="1076";Tstart="884";shortTE="F";uid="cc2ba760-dc8e-44ef-a340-bb67684abc14"
HiC_scaffold_3	RepeatMasker	DNA	38340003	38340357	1143	+	.	ID="TTAA2D_AP";Tend="427";Tstart="1";shortTE="F";uid="a33898ef-79f7-4f27-85b2-eba5e56f113f"
HiC_scaffold_3	RepeatMasker	DNA/hAT-Tip100	67255235	67255595	1235	+	.	ID="RND-6_FAMILY-7513";Tend="1278";Tstart="944";shortTE="F";uid="7906e16c-924a-47c2-88ec-0c8ad219f906"
HiC_scaffold_3	RepeatMasker	LINE/L2	55890054	55890491	1347	+	.	ID="RND-5_FAMILY-2409";Tend="2746";Tstart="2232";shortTE="F";uid="ed6086cc-3e6a-4d20-8789-b8de2a56766c"
HiC_scaffold_3	RepeatMasker	Unknown	68323536	68324165	4918	+	.	ID="RND-1_FAMILY-229";Tend="1599";Tstart="959";shortTE="F";uid="c7a4898b-ce45-4b63-8550-cac643512aa9"
HiC_scaffold_3	RepeatMasker	Retroposon?	42789753	42790040	1861	+	.	ID="SINE2-1_AP";Tend="297";Tstart="1";shortTE="F";uid="265e0cda-cc56-43cc-a808-073ff397849b"
HiC_scaffold_3	RepeatMasker	Unknown	4063218	4063450	885	+	.	ID="RND-5_FAMILY-2853";Tend="1395";Tstart="1166";shortTE="F";uid="fdf9608e-81e3-4d75-ad8f-05b9db6349e7"
HiC_scaffold_3	RepeatMasker	DNA	49015288	49015575	709	+	.	ID="RND-1_FAMILY-102";Tend="1242";Tstart="951";shortTE="F";uid="43d5356f-40b5-410b-a38e-973fdd84d01c"
HiC_scaffold_3	RepeatMasker	Unknown	36453415	36455172	5759	+	.	ID="RND-6_FAMILY-554";TEgroup="ctg_3%7CRND-6_FAMILY-554%7C3";Tend="1683";Tstart="5";shortTE="F";uid="928d975f-6276-42a1-a6d4-de177c7320b6"
HiC_scaffold_3	RepeatMasker	Retroposon?	34930642	34931463	3365	+	.	ID="RND-6_FAMILY-5001";Tend="3503";Tstart="2712";shortTE="F";uid="1624a010-0ba4-4eb1-9cb4-4b83c7ac7ffa"
HiC_scaffold_3	RepeatMasker	LINE/R1	31692722	31694175	5288	+	.	ID="RND-6_FAMILY-7508";TEgroup="ctg_3%7CRND-6_FAMILY-7508%7C4";Tend="2046";Tstart="459";shortTE="F";uid="7c11f42c-7f4f-4f79-9d4e-d8adf36abbf8"
HiC_scaffold_3	RepeatMasker	DNA	58512477	58512790	406	+	.	ID="TTAA3B_AP";TEgroup="ctg_3%7CTTAA3B_AP%7C2";Tend="436";Tstart="189";shortTE="T";uid="8fe07ad0-f02a-4773-896c-74f65b3f936e"
HiC_scaffold_3	RepeatMasker	DNA	56091250	56091384	720	+	.	ID="RND-5_FAMILY-84";Tend="5410";Tstart="5280";shortTE="F";uid="6b19eb9f-68a0-41a9-b9d5-ee5d2fc5aeb3"
HiC_scaffold_3	RepeatMasker	DNA	29819011	29819144	4796	+	.	ID="rnd-6_family-6782";Tend="4336";Tstart="3967";shortTE="F";uid="512d1153-e307-45ed-bc33-64ccf7434f0d"
HiC_scaffold_3	RepeatMasker	LTR/Pao	8099200	8099417	494	+	.	ID="RND-1_FAMILY-56";Tend="3866";Tstart="3631";shortTE="F";uid="5ba90208-f52d-4150-9972-faf89561c82e"
HiC_scaffold_3	RepeatMasker	DNA/hAT	53006571	53007050	1237	+	.	ID="RND-6_FAMILY-615";Tend="1079";Tstart="623";shortTE="F";uid="f0be95de-2cb1-476f-9350-69812685f92a"
HiC_scaffold_3	RepeatMasker	Unknown	41558077	41558379	992	+	.	ID="RND-1_FAMILY-2";Tend="2728";Tstart="2390";shortTE="F";uid="c031b470-c9da-4e46-9dde-4e3f9ef3058e"
HiC_scaffold_3	RepeatMasker	DNA	32243067	32243223	513	+	.	ID="dna8-31_ap";Tend="137";Tstart="1";shortTE="F";uid="217fc2f2-4fb3-4bec-9d56-d10c4f0b7f00"
HiC_scaffold_3	RepeatMasker	DNA/hAT-Charlie	16919299	16920032	533	+	.	ID="hat-1_pba";Tend="2367";Tstart="962";shortTE="F";uid="37e83746-d049-46ea-9910-91b1172c81db"
HiC_scaffold_3	RepeatMasker	Unknown	22783491	22783714	520	+	.	ID="RND-6_FAMILY-999";Tend="1220";Tstart="1006";shortTE="F";uid="53e86af3-9b19-4094-ab92-4e9ac648167d"
HiC_scaffold_3	RepeatMasker	DNA/hAT-Ac	34129719	34133856	14845	+	.	ID="RND-6_FAMILY-965";TEgroup="ctg_3%7CRND-6_FAMILY-965%7C3";Tend="4207";Tstart="17";shortTE="F";uid="546ccac8-1b45-4fbf-8b0c-626ba5bc9acb"
HiC_scaffold_3	RepeatMasker	LINE/Penelope	18605160	18605275	429	+	.	ID="RND-6_FAMILY-7604";Tend="2294";Tstart="2181";shortTE="F";uid="c557851c-1467-40a4-8c1f-9307c9477942"
HiC_scaffold_3	RepeatMasker	DNA	68653007	68653122	518	+	.	ID="ttaa2c_ap";Tend="423";Tstart="327";shortTE="F";uid="6c598801-f07c-416c-895e-497b77cb60b3"
HiC_scaffold_3	RepeatMasker	Unknown	30081587	30082052	2631	+	.	ID="RND-6_FAMILY-9612";Tend="1403";Tstart="934";shortTE="F";uid="2da13ee7-83e9-4cb1-80f1-eff30c38e6d2"
HiC_scaffold_3	RepeatMasker	DNA/hAT-Tip100	33998807	33998946	697	+	.	ID="DNA8-87_AP";Tend="402";Tstart="260";shortTE="F";uid="f8e3fba5-d303-4a6e-b295-f6ee39dc95db"
HiC_scaffold_3	RepeatMasker	DNA/MULE-MuDR	21571924	21573493	3190	+	.	ID="rnd-6_family-3503";Tend="1824";Tstart="639";shortTE="F";uid="4b6ebdd1-223d-47ee-964e-d6966bde6069"
HiC_scaffold_3	RepeatMasker	DNA	26851409	26851530	440	+	.	ID="dna4-2_ap";Tend="769";Tstart="643";shortTE="F";uid="e8f671b1-ed5a-4b79-a3bf-4e30773be815"
HiC_scaffold_3	RepeatMasker	LINE/I-Jockey	7588068	7588919	2208	+	.	ID="RND-6_FAMILY-2430";Tend="1996";Tstart="1234";shortTE="F";uid="36abae09-743b-4c09-a7f9-bbf7dbeafd1e"
HiC_scaffold_3	RepeatMasker	LTR/Gypsy	37857073	37857498	2145	+	.	ID="RND-1_FAMILY-148";Tend="5884";Tstart="5508";shortTE="F";uid="026c86e5-6065-4877-89fe-633d5a030e2c"
HiC_scaffold_3	RepeatMasker	DNA/hAT	67645346	67645622	1187	+	.	ID="RND-6_FAMILY-615";Tend="1092";Tstart="830";shortTE="F";uid="b68c4e6d-fba2-44f2-a318-8637164b0543"
HiC_scaffold_3	RepeatMasker	DNA/hAT-hAT19	47105480	47105670	407	+	.	ID="DNA8-52B_AP";Tend="201";Tstart="1";shortTE="F";uid="6d323afb-de5d-414b-94ef-98ca07f4aac0"
HiC_scaffold_3	RepeatMasker	DNA/hAT-hAT19	33676706	33677242	3267	+	.	ID="RND-6_FAMILY-5742";Tend="1085";Tstart="596";shortTE="F";uid="d6487082-d5f3-472c-aa4f-7216bc30bcf1"
HiC_scaffold_3	RepeatMasker	Unknown	5746648	5746968	2171	+	.	ID="RND-1_FAMILY-72";Tend="1273";Tstart="975";shortTE="F";uid="d4504e01-ee88-4cc4-bfcf-b0378cef4bbb"
HiC_scaffold_3	RepeatMasker	DNA/hAT-hATm	352184	352412	727	+	.	ID="HAT-4C_AP";Tend="4013";Tstart="3785";shortTE="F";uid="44fce3dd-a1c2-4bb5-8292-d8452578cf30"
HiC_scaffold_3	RepeatMasker	DNA/hAT	68936173	68936583	596	+	.	ID="RND-6_FAMILY-615";Tend="3210";Tstart="2803";shortTE="F";uid="8195367f-e9af-4569-80f4-3c641218c4c5"
HiC_scaffold_3	RepeatMasker	DNA/P	32472397	32472684	597	+	.	ID="RND-6_FAMILY-11202";Tend="1960";Tstart="1682";shortTE="F";uid="d79aceb6-62d2-43ae-9fa6-213e63b80b2f"
HiC_scaffold_3	RepeatMasker	DNA/Kolobok-E	37623979	37624453	3891	+	.	ID="RND-6_FAMILY-2837";Tend="1611";Tstart="1139";shortTE="F";uid="3906928e-29c4-4324-8e99-3a72f8b0ce04"
HiC_scaffold_3	RepeatMasker	DNA	31694145	31695594	8220	+	.	ID="RND-6_FAMILY-6782";Tend="4649";Tstart="3117";shortTE="F";uid="3f2a19f6-16e3-4b1c-a27f-9691f38ab219"
HiC_scaffold_3	RepeatMasker	Retroposon?	48954228	48954390	444	+	.	ID="RND-6_FAMILY-589";Tend="763";Tstart="605";shortTE="F";uid="4d9188dc-3238-4f30-888c-56906f032a64"
HiC_scaffold_3	RepeatMasker	DNA	69463521	69464004	2239	+	.	ID="DNA4-1_AP";Tend="499";Tstart="1";shortTE="F";uid="acf2b56c-a569-4654-9702-eba22528ec39"
HiC_scaffold_3	RepeatMasker	Retroposon?	9412994	9413122	515	+	.	ID="SINE2-2_AP";Tend="458";Tstart="101";shortTE="F";uid="5e6c9c4b-a866-40c8-ae2a-2615f75e99ef"
HiC_scaffold_3	RepeatMasker	DNA	55633227	55633350	853	+	.	ID="DNA3-1_AP";Tend="126";Tstart="4";shortTE="F";uid="ce879c00-de46-4174-beeb-327f759d0910"
HiC_scaffold_3	RepeatMasker	DNA	31612783	31613198	1442	+	.	ID="TTAA4B_AP";Tend="413";Tstart="1";shortTE="F";uid="485b5374-a7d5-4be8-8933-25d50b7a803d"
HiC_scaffold_3	RepeatMasker	Unknown	36662339	36663395	3235	+	.	ID="RND-1_FAMILY-0";Tend="1568";Tstart="571";shortTE="F";uid="0c1ad88d-aa5a-4af9-bf07-6c9e91f02697"
HiC_scaffold_3	RepeatMasker	DNA/TcMar-Pogo	63691242	63691682	726	+	.	ID="RND-1_FAMILY-107";TEgroup="ctg_3%7CRND-1_FAMILY-107%7C7";Tend="1626";Tstart="963";shortTE="F";uid="2e6dc433-7a0c-4ee3-86b6-8d90211b7797"
HiC_scaffold_3	RepeatMasker	DNA/Ginger-1	40694818	40695139	532	+	.	ID="RND-4_FAMILY-1147";Tend="1551";Tstart="1225";shortTE="F";uid="0e26b60e-9aa5-47ed-878c-876345ac3928"
HiC_scaffold_3	RepeatMasker	DNA	23370189	23370390	407	+	.	ID="TTAA2D_AP";Tend="198";Tstart="5";shortTE="F";uid="b6386e7a-d339-4e88-affe-4791675c8eed"
HiC_scaffold_3	RepeatMasker	DNA/MULE-MuDR	15396694	15396805	452	+	.	ID="RND-6_FAMILY-5969";Tend="2441";Tstart="2331";shortTE="F";uid="3eed52a7-474b-4bdb-8ad0-31ee9e857165"
HiC_scaffold_3	RepeatMasker	DNA/MULE-MuDR	8212017	8212135	507	+	.	ID="DNA8-110_AP";Tend="193";Tstart="71";shortTE="F";uid="ee11df87-d90b-4dd8-be3e-cab66a3e278c"
HiC_scaffold_3	RepeatMasker	DNA/hAT?	57893306	57893501	1255	+	.	ID="RND-5_FAMILY-4908";Tend="1183";Tstart="986";shortTE="F";uid="086d2773-b7b6-4d47-8cd5-7c878a3d5eb7"
HiC_scaffold_3	RepeatMasker	DNA	29056068	29056211	808	+	.	ID="TTAA3_AP";Tend="155";Tstart="10";shortTE="F";uid="fd8dddf0-b41c-414b-beba-3db8dcc5b4cc"
HiC_scaffold_3	RepeatMasker	DNA	33543650	33543764	422	+	.	ID="DNA8-7_AP";Tend="308";Tstart="190";shortTE="F";uid="0d14013e-aec3-41b1-8317-ca3784bd5b3c"
HiC_scaffold_3	RepeatMasker	Retroposon?	51432791	51433257	1236	+	.	ID="RND-5_FAMILY-14147";Tend="5468";Tstart="5063";shortTE="F";uid="44b74d4f-aa62-42dd-a1df-f3824e54474e"
HiC_scaffold_3	RepeatMasker	DNA	13100371	13100948	669	+	.	ID="RND-6_FAMILY-1285";TEgroup="ctg_3%7CRND-6_FAMILY-1285%7C4";Tend="2430";Tstart="1146";shortTE="F";uid="083b1575-7e9e-41de-bbd3-935c90315172"
HiC_scaffold_3	RepeatMasker	Retroposon?	50591970	50592313	2062	+	.	ID="RND-6_FAMILY-7994";Tend="859";Tstart="523";shortTE="F";uid="01b62378-1f3e-4123-86ee-46abcb669246"
HiC_scaffold_3	RepeatMasker	DNA/hAT-Tip100	37551394	37551743	2616	+	.	ID="RND-6_FAMILY-13431";Tend="1337";Tstart="978";shortTE="F";uid="c00cfcab-b900-4857-8deb-b5a01e197d07"
HiC_scaffold_3	RepeatMasker	DNA	27607142	27607321	510	+	.	ID="dna2-2_ap";Tend="698";Tstart="517";shortTE="F";uid="6668d4b5-986d-4b36-8621-2b7e2a988528"
HiC_scaffold_3	RepeatMasker	DNA/hAT-Tip100	50806191	50806987	6577	+	.	ID="RND-4_FAMILY-562";Tend="1760";Tstart="959";shortTE="F";uid="3a173daf-9de0-48b2-b30c-44dff9c5bdb7"
HiC_scaffold_3	RepeatMasker	LTR/Gypsy	2782997	2783417	3356	+	.	ID="RND-6_FAMILY-12911";Tend="765";Tstart="328";shortTE="F";uid="2d3b3bfb-2ae1-4ab7-ba9b-4a2725975976"
HiC_scaffold_3	RepeatMasker	Retroposon?	49375105	49377080	14798	+	.	ID="RND-1_FAMILY-228";Tend="4040";Tstart="2070";shortTE="F";uid="eae4d3b5-1ff3-466a-9d9b-bd7621ed7cbc"
HiC_scaffold_3	RepeatMasker	DNA/hAT-Tip100	33623994	33625272	10672	+	.	ID="RND-1_FAMILY-289";Tend="2140";Tstart="874";shortTE="F";uid="ab7ba2e5-53ee-41d2-904c-f9b74b21b2c1"
HiC_scaffold_3	RepeatMasker	DNA	20657829	20658048	1540	+	.	ID="RND-5_FAMILY-4215";Tend="1299";Tstart="1087";shortTE="F";uid="8e9f96fe-a722-4c93-b17f-db73e24055c2"
HiC_scaffold_3	RepeatMasker	DNA/hAT?	49815471	49815687	700	+	.	ID="RND-5_FAMILY-4908";Tend="1184";Tstart="965";shortTE="F";uid="35722a86-0ec0-48ab-9c7a-0c4457c1dc12"
HiC_scaffold_3	RepeatMasker	DNA	53416893	53417423	2649	+	.	ID="RND-5_FAMILY-2423";Tend="1150";Tstart="627";shortTE="F";uid="29418c8a-5eb1-42ad-9ba9-5b54b3f04596"
HiC_scaffold_3	RepeatMasker	Retroposon?	47901738	47901955	547	+	.	ID="SINE2-2_AP";Tend="234";Tstart="1";shortTE="F";uid="18a225ab-2003-497e-a43b-4927b0d2ca6c"
HiC_scaffold_3	RepeatMasker	LINE/I-Jockey	844802	846263	2070	+	.	ID="RND-4_FAMILY-931";Tend="1978";Tstart="96";shortTE="F";uid="0470c051-536e-4be3-94ef-c11aaf1c529e"
HiC_scaffold_3	RepeatMasker	DNA	50692165	50693027	922	+	.	ID="DNA4-2_AP";Tend="760";Tstart="2";shortTE="F";uid="951553fc-0f61-4488-acca-6be679b9197d"
HiC_scaffold_3	RepeatMasker	DNA/hAT-Charlie	50617240	50617513	1591	+	.	ID="RND-6_FAMILY-12092";Tend="1194";Tstart="917";shortTE="F";uid="45c94b1c-0660-4a92-b219-49f7083ca08d"
HiC_scaffold_3	RepeatMasker	DNA/Sola-1	40323412	40323743	2841	+	.	ID="RND-5_FAMILY-1586";Tend="835";Tstart="504";shortTE="F";uid="b436c5eb-e036-4c56-9508-59040745d5b0"
HiC_scaffold_3	RepeatMasker	Retroposon?	47414782	47414906	439	+	.	ID="RND-5_FAMILY-14147";Tend="509";Tstart="389";shortTE="F";uid="e4fe7726-f570-4335-a578-b4832c4cab8c"
HiC_scaffold_3	RepeatMasker	Unknown	41842074	41842402	1939	+	.	ID="RND-6_FAMILY-768";Tend="1238";Tstart="874";shortTE="F";uid="d3cc0b23-0106-43ee-a75c-374d02fd73ba"
HiC_scaffold_3	RepeatMasker	DNA/hAT	48209971	48210101	491	+	.	ID="DNA8-92_AP";Tend="171";Tstart="46";shortTE="F";uid="92200cb3-4765-471d-b09a-9ff268b936fa"
HiC_scaffold_3	RepeatMasker	DNA	35414415	35414606	614	+	.	ID="RND-6_FAMILY-5765";Tend="1354";Tstart="1179";shortTE="F";uid="405efc8f-e5dc-43eb-aa88-0991331e9c16"
HiC_scaffold_3	RepeatMasker	RC/Helitron	38924321	38924435	657	+	.	ID="HELITRON-3_HNUM";Tend="172";Tstart="58";shortTE="F";uid="62053b34-d06f-456a-909d-adefb2d47667"
HiC_scaffold_3	RepeatMasker	DNA	51123875	51125709	7847	+	.	ID="rnd-6_family-6782";Tend="3396";Tstart="1810";shortTE="F";uid="5c755de5-1e25-4fa8-a961-5ae45cae1cf3"
HiC_scaffold_3	RepeatMasker	LINE/I	67989571	67990180	3612	+	.	ID="RND-6_FAMILY-8287";Tend="1441";Tstart="846";shortTE="F";uid="2f40d8be-ff8e-430f-93f6-0193bc92e238"
HiC_scaffold_3	RepeatMasker	DNA/TcMar-Mariner	57794399	57794531	436	+	.	ID="MARINER-N13_HSAL";Tend="520";Tstart="390";shortTE="F";uid="1f2a6d67-38bc-4b6b-abce-14c29777203d"
HiC_scaffold_3	RepeatMasker	Unknown	26976789	26976902	496	+	.	ID="RND-6_FAMILY-12064";Tend="1644";Tstart="1525";shortTE="F";uid="04c58e39-4d63-4e3b-a6cd-41461ae6afde"
HiC_scaffold_3	RepeatMasker	RC/Helitron	22509003	22509243	734	+	.	ID="RND-5_FAMILY-1432";Tend="1106";Tstart="870";shortTE="F";uid="dc0ed740-d944-41ec-b4b7-d77c61753787"
HiC_scaffold_3	RepeatMasker	DNA	19820153	19820407	965	+	.	ID="RND-6_FAMILY-5591";Tend="3377";Tstart="3103";shortTE="F";uid="05cbbd05-b756-46a2-b503-eab79bd36624"
HiC_scaffold_3	RepeatMasker	Unknown	23477392	23477634	1556	+	.	ID="RND-1_FAMILY-161";Tend="1217";Tstart="979";shortTE="F";uid="1680c26a-9f63-4951-a32e-e1e34c6e8870"
HiC_scaffold_3	RepeatMasker	DNA	55063999	55064243	439	+	.	ID="rnd-1_family-102";Tend="1228";Tstart="1044";shortTE="F";uid="119441f9-e3e5-4c3d-ab0f-e6a333f946f5"
HiC_scaffold_3	RepeatMasker	DNA	55904265	55904373	412	+	.	ID="RND-6_FAMILY-73";Tend="327";Tstart="223";shortTE="F";uid="1d9a1259-5b0c-466c-8c62-bd0dc5c6233f"
HiC_scaffold_3	RepeatMasker	Unknown	9832648	9833415	643	+	.	ID="RND-6_FAMILY-5712";Tend="1579";Tstart="826";shortTE="F";uid="cc98f5c5-a679-4607-9660-74c0faa360bc"
HiC_scaffold_3	RepeatMasker	DNA/Ginger-1	3264463	3264637	672	+	.	ID="RND-6_FAMILY-17742";Tend="1428";Tstart="1261";shortTE="F";uid="1d35346a-d4ef-44eb-8764-61b137f46723"
HiC_scaffold_3	RepeatMasker	DNA/hAT	63392014	63392460	3601	+	.	ID="RND-6_FAMILY-615";Tend="1081";Tstart="634";shortTE="F";uid="2c80426d-f8c7-40ad-9a46-e0ab9d71f88f"
HiC_scaffold_3	RepeatMasker	Unknown	45147967	45157395	4544	+	.	ID="RND-1_FAMILY-0";Tend="2514";Tstart="877";shortTE="F";uid="9ff1dc4f-75c4-4ef8-aac0-e46df23391c7"
HiC_scaffold_3	RepeatMasker	LINE/I-Jockey	33582799	33583083	1438	+	.	ID="RND-6_FAMILY-10329";Tend="3422";Tstart="3192";shortTE="F";uid="701cf685-f9fd-45ca-803c-33f4e67ddab6"
HiC_scaffold_3	RepeatMasker	DNA/TcMar-Tc1	28786081	28786249	538	+	.	ID="MARINER-N22_AG";Tend="1343";Tstart="1176";shortTE="F";uid="34273250-378d-4ad3-95ca-4099d4c22b94"
HiC_scaffold_3	RepeatMasker	DNA/Ginger-1	21536109	21536410	661	+	.	ID="RND-5_FAMILY-6092";Tend="1379";Tstart="1012";shortTE="F";uid="fe2e709f-17fc-46bb-8afe-b6fb5729f761"
HiC_scaffold_3	RepeatMasker	DNA	24884757	24884916	410	+	.	ID="dna4-2b_ap";Tend="771";Tstart="626";shortTE="F";uid="fb13eb32-3b26-4015-8359-51bded032b97"
HiC_scaffold_3	RepeatMasker	DNA	41657660	41658048	661	+	.	ID="RND-6_FAMILY-3904";Tend="992";Tstart="583";shortTE="F";uid="121faab8-06f8-4c81-9232-e64ee5fd0fe3"
HiC_scaffold_3	RepeatMasker	DNA	33853249	33853499	1505	+	.	ID="ttaa3b_ap";Tend="251";Tstart="1";shortTE="F";uid="0b4e9aa9-ef90-42c9-93f5-53fd705fc455"
HiC_scaffold_3	RepeatMasker	DNA	55606998	55607900	20002	+	.	ID="rnd-5_family-2854";Tend="1105";Tstart="1";shortTE="F";uid="1b7aa8bb-f67e-4828-9567-c8c27cc64e63"
HiC_scaffold_3	RepeatMasker	DNA/hAT-hAT19	36315210	36316717	6875	+	.	ID="RND-6_FAMILY-5742";TEgroup="ctg_3%7CRND-6_FAMILY-5742%7C2";Tend="2053";Tstart="628";shortTE="F";uid="1696f228-e8f2-4ecf-8cec-adfd8f22c83b"
HiC_scaffold_3	RepeatMasker	Unknown	27095811	27096532	764	+	.	ID="RND-6_FAMILY-15611";Tend="2759";Tstart="2051";shortTE="F";uid="0380db39-f808-47ad-80ff-fe01cdbebfe1"
HiC_scaffold_3	RepeatMasker	DNA/Kolobok-E	55983237	55983956	5225	+	.	ID="RND-6_FAMILY-5065";Tend="1375";Tstart="675";shortTE="F";uid="d222d72b-0749-488d-8050-9c3cd06d68fb"
HiC_scaffold_3	RepeatMasker	DNA/hAT	5266990	5267685	5076	+	.	ID="RND-5_FAMILY-7039";Tend="1610";Tstart="916";shortTE="F";uid="70cebe33-9795-4fc5-a775-b9d477f5aa64"
HiC_scaffold_3	RepeatMasker	DNA/hAT	5839286	5839766	1033	+	.	ID="RND-6_FAMILY-615";Tend="3206";Tstart="2726";shortTE="F";uid="4bd6770f-203c-4c1b-bf0d-e91b3f48fd9f"
HiC_scaffold_3	RepeatMasker	DNA/Kolobok-E	51593588	51593817	806	+	.	ID="koloboke-2_ap";Tend="2211";Tstart="1928";shortTE="F";uid="8621d030-9be0-4abd-8fd2-2d9dd5403ed1"
HiC_scaffold_3	RepeatMasker	DNA	27300957	27301101	460	+	.	ID="ttaa26b_ap";Tend="214";Tstart="65";shortTE="F";uid="fdb6ba4d-fa80-41cd-905f-95afd4eb1908"
HiC_scaffold_3	RepeatMasker	RC/Helitron	39091430	39091559	815	+	.	ID="RND-5_FAMILY-2907";Tend="862";Tstart="733";shortTE="F";uid="acdf7be2-6d4f-4d93-a1c3-a49a9454e4e8"
HiC_scaffold_3	RepeatMasker	Unknown	11204995	11205115	469	+	.	ID="RND-1_FAMILY-79";Tend="1479";Tstart="1365";shortTE="F";uid="d5687f35-b8be-41ea-8fa6-165ee524c341"
HiC_scaffold_3	RepeatMasker	DNA	47123688	47124022	629	+	.	ID="TTAA2C_AP";Tend="422";Tstart="27";shortTE="F";uid="77e96637-7863-40c1-948a-da01bd2a0872"
HiC_scaffold_3	RepeatMasker	Unknown	60278298	60279106	6165	+	.	ID="RND-6_FAMILY-2383";Tend="1640";Tstart="837";shortTE="F";uid="40c90efe-0f5c-4e6c-9f92-8b609a81451f"
HiC_scaffold_3	RepeatMasker	Unknown	31847970	31848686	4670	+	.	ID="RND-6_FAMILY-12093";Tend="1842";Tstart="1066";shortTE="F";uid="d0aa185f-8e8b-4b2e-8321-ae1ead3a5856"
HiC_scaffold_3	RepeatMasker	DNA/hAT-Tip100	22299542	22299878	755	+	.	ID="RND-6_FAMILY-1176";Tend="1526";Tstart="1203";shortTE="F";uid="ea32e17d-2554-475b-9b46-c675cd286368"
HiC_scaffold_3	RepeatMasker	DNA/hAT?	36032227	36032455	1229	+	.	ID="RND-6_FAMILY-6377";Tend="1267";Tstart="1030";shortTE="F";uid="e145f015-4162-4000-ad03-9ba9a12a534c"
HiC_scaffold_3	RepeatMasker	DNA	64714947	64715433	658	+	.	ID="DNA4-3_AP";Tend="521";Tstart="24";shortTE="F";uid="ddc8e809-60a6-4068-bcc4-6246d9e03e9d"
HiC_scaffold_3	RepeatMasker	LTR/Pao	44695369	44695516	511	+	.	ID="RND-1_FAMILY-111";Tend="5324";Tstart="5196";shortTE="F";uid="442c710c-f3c6-4b78-959d-2362b0add6ef"
HiC_scaffold_3	RepeatMasker	DNA/MULE-MuDR	4111832	4112219	2477	+	.	ID="RND-6_FAMILY-1074";Tend="1204";Tstart="809";shortTE="F";uid="6b540523-74cc-4c40-9d82-5359aca5842d"
HiC_scaffold_3	RepeatMasker	Retroposon?	59895176	59895353	422	+	.	ID="RND-6_FAMILY-1191";Tend="1352";Tstart="1164";shortTE="F";uid="247b8152-8d12-41b1-8396-04dabc096b83"
HiC_scaffold_3	RepeatMasker	LINE/RTE-BovB	57193243	57193797	738	+	.	ID="RTE-10_LMI";Tend="856";Tstart="271";shortTE="F";uid="fdb4bc0d-4454-4ad4-90a5-f08bb6dcc0d2"
HiC_scaffold_3	RepeatMasker	DNA/Ginger-1	40593205	40593786	1123	+	.	ID="RND-5_FAMILY-9227";Tend="6575";Tstart="6008";shortTE="F";uid="0cda8261-df94-43a2-b782-c744cfa53d36"
HiC_scaffold_3	RepeatMasker	DNA	7589909	7590205	1623	+	.	ID="TTAA3_AP";Tend="359";Tstart="48";shortTE="F";uid="185548a8-7394-4806-97b0-30e4aa05d244"
HiC_scaffold_3	RepeatMasker	DNA/Kolobok-E	5679024	5679624	1372	+	.	ID="KOLOBOKE-4_AP";Tend="3180";Tstart="2524";shortTE="F";uid="41cff642-62bc-45db-b147-364a5de730c2"
HiC_scaffold_3	RepeatMasker	Retroposon?	45210437	45211111	1233	+	.	ID="SINE2-1_AP";Tend="1702";Tstart="588";shortTE="F";uid="d09fea7a-f80f-40a2-98bc-f6ec583c7641"
HiC_scaffold_3	RepeatMasker	DNA/Ginger-1	56574422	56574619	571	+	.	ID="GINGER1-1_AP";Tend="4383";Tstart="4193";shortTE="F";uid="ffe9174d-c7ea-4a40-8c89-37b98c015194"
HiC_scaffold_3	RepeatMasker	DNA	12735328	12736771	668	+	.	ID="RND-6_FAMILY-21375";Tend="3325";Tstart="1907";shortTE="F";uid="7725a0a6-41a9-47c0-b4d3-ea723a3c6a11"
HiC_scaffold_3	RepeatMasker	DNA/MULE-MuDR	48165579	48166021	555	+	.	ID="RND-6_FAMILY-2084";TEgroup="ctg_3%7CRND-6_FAMILY-2084%7C1";Tend="1842";Tstart="995";shortTE="F";uid="558b6854-73be-4432-8ef7-fb774f159d96"
HiC_scaffold_3	RepeatMasker	Unknown	16420847	16421047	511	+	.	ID="RND-5_FAMILY-864";Tend="1404";Tstart="1184";shortTE="F";uid="3de0752a-aa63-4cee-bf2f-a6b11a13f5b8"
HiC_scaffold_3	RepeatMasker	DNA	55122387	55122547	955	+	.	ID="RND-1_FAMILY-4";Tend="753";Tstart="592";shortTE="F";uid="9d786f92-8f36-4dfd-b86c-50358bf4416c"
HiC_scaffold_3	RepeatMasker	LINE/I-Jockey	50242214	50242325	441	+	.	ID="TART_DV";Tend="2844";Tstart="2733";shortTE="F";uid="ebae1873-89f9-47ed-8bea-4bbc16841fa7"
HiC_scaffold_3	RepeatMasker	Unknown	37855261	37855841	2992	+	.	ID="RND-1_FAMILY-0";TEgroup="ctg_3%7CRND-1_FAMILY-0%7C5";Tend="1648";Tstart="380";shortTE="F";uid="12d561bd-305f-42ec-b902-1850df792f8a"
HiC_scaffold_3	RepeatMasker	DNA/hAT-hAT19	48970038	48970151	479	+	.	ID="RND-1_FAMILY-98";Tend="3482";Tstart="3368";shortTE="F";uid="d7076703-4322-46c3-ad01-1b132aac0452"
HiC_scaffold_3	RepeatMasker	DNA/MULE-MuDR	8523425	8523554	458	+	.	ID="RND-6_FAMILY-5969";Tend="2433";Tstart="2310";shortTE="F";uid="4e185280-f2a8-4d46-97ac-6b478c3be1f8"
HiC_scaffold_3	RepeatMasker	DNA/Ginger	39889338	39889540	1119	+	.	ID="RND-6_FAMILY-587";Tend="2363";Tstart="2149";shortTE="F";uid="b65e097c-04d9-4c3c-92be-03c75568e180"
HiC_scaffold_3	RepeatMasker	LTR/Pao	26879042	26880216	907	+	.	ID="BEL-2_LH-I";Tend="6034";Tstart="4407";shortTE="F";uid="971c4504-6d70-4887-9328-bc661fe1cd34"
HiC_scaffold_3	RepeatMasker	RC/Helitron	42392805	42393889	7857	+	.	ID="RND-1_FAMILY-139";Tend="2070";Tstart="860";shortTE="F";uid="a9146cff-b197-4a34-8e87-fcac25a8df37"
HiC_scaffold_3	RepeatMasker	DNA	25454939	25455253	979	+	.	ID="DNA4-2B_AP";Tend="297";Tstart="1";shortTE="F";uid="a3b88874-fec5-4bf4-ab7c-85c0c5c622ab"
HiC_scaffold_3	RepeatMasker	Unknown	39756988	39760798	6685	+	.	ID="RND-1_FAMILY-2";Tend="3024";Tstart="42";shortTE="F";uid="d77ed5ca-f237-4370-adc5-76821de743b6"
HiC_scaffold_3	RepeatMasker	DNA/hAT	249358	249559	1088	+	.	ID="DNA8-35_AP";Tend="219";Tstart="30";shortTE="F";uid="7b208924-a9a5-49f8-9d92-87c8b9697a54"
HiC_scaffold_3	RepeatMasker	DNA	39543934	39544341	525	+	.	ID="TTAA2C_AP";Tend="420";Tstart="22";shortTE="F";uid="f6531bd6-da7d-44d9-992e-88f7d916116b"
HiC_scaffold_3	RepeatMasker	DNA	65600977	65601156	657	+	.	ID="ttaa2c_ap";Tend="231";Tstart="61";shortTE="F";uid="16212819-02db-46a8-b457-1eeb8940d4f4"
HiC_scaffold_3	RepeatMasker	DNA	58570142	58570405	1721	+	.	ID="ttaa3b_ap";Tend="416";Tstart="153";shortTE="F";uid="58eef267-a9b1-4d59-b88a-86c032bea3a1"
HiC_scaffold_3	RepeatMasker	LINE/I-Jockey	20073513	20073928	2055	+	.	ID="RND-6_FAMILY-3539";Tend="1285";Tstart="863";shortTE="F";uid="b7757f8d-8f14-4a73-bad4-d5747d2ba4f6"
HiC_scaffold_3	RepeatMasker	Retroposon?	27963592	27964189	1703	+	.	ID="RND-6_FAMILY-1191";Tend="1382";Tstart="778";shortTE="F";uid="edefca3c-9c50-4069-a26f-485a54d5c51d"
HiC_scaffold_3	RepeatMasker	DNA/hAT-Charlie	37520893	37521282	1315	+	.	ID="HAT-N11_AP";Tend="630";Tstart="220";shortTE="F";uid="f8fe1443-d794-45e5-9de3-503a21bcc70b"
HiC_scaffold_3	RepeatMasker	LTR/Gypsy	40680517	40680917	2254	+	.	ID="RND-1_FAMILY-89";Tend="2306";Tstart="1907";shortTE="F";uid="c2395b13-8fa6-45e2-863e-ff4482ae2b06"
HiC_scaffold_3	RepeatMasker	DNA	27705073	27705382	953	+	.	ID="RND-6_FAMILY-1285";Tend="1361";Tstart="1054";shortTE="F";uid="b4a6566c-b73d-482c-98dc-08136b1344aa"
HiC_scaffold_3	RepeatMasker	DNA/hAT-Tip100	69711819	69711992	464	+	.	ID="DNA8-81_AP";Tend="613";Tstart="433";shortTE="F";uid="6810eb9d-ad95-4d9f-b169-8b896e2fe792"
HiC_scaffold_3	RepeatMasker	DNA/MULE-MuDR	35789504	35790554	8412	+	.	ID="RND-6_FAMILY-3503";Tend="1827";Tstart="768";shortTE="F";uid="0df0f1a7-fdef-4f81-9390-662c382833f2"
HiC_scaffold_3	RepeatMasker	LTR/Pao	37149729	37150716	3284	+	.	ID="RND-6_FAMILY-264";Tend="6669";Tstart="5784";shortTE="F";uid="6b47b389-ec8e-4802-a5a2-3cfa2b640ab7"
HiC_scaffold_3	RepeatMasker	Retroposon?	31044069	31044250	410	+	.	ID="RND-6_FAMILY-589";Tend="702";Tstart="537";shortTE="F";uid="39c9a43f-10f4-4906-8e98-41b0a68dd3e1"
HiC_scaffold_3	RepeatMasker	DNA/hAT-Charlie	25739497	25739848	2255	+	.	ID="RND-5_FAMILY-7192";Tend="1409";Tstart="1054";shortTE="F";uid="a5119bd5-b238-4630-9bca-db3c7c9434ca"
HiC_scaffold_3	RepeatMasker	DNA/Kolobok-E	46969811	46969932	416	+	.	ID="RND-1_FAMILY-71";Tend="360";Tstart="247";shortTE="F";uid="48460151-b06c-41eb-9a1e-edf87886ac9c"
HiC_scaffold_3	RepeatMasker	DNA/hAT-Charlie	17510152	17510571	705	+	.	ID="DNA8-86_AP";Tend="402";Tstart="34";shortTE="F";uid="c39878c8-0ec5-4df5-9425-41c77abcce98"
HiC_scaffold_3	RepeatMasker	Unknown	19811219	19813812	4141	+	.	ID="RND-6_FAMILY-6012";TEgroup="ctg_3%7CRND-6_FAMILY-6012%7C1";Tend="2367";Tstart="224";shortTE="F";uid="f1bc9e1c-513d-49f4-9317-d7ee15aa0076"
HiC_scaffold_3	RepeatMasker	Unknown	28290791	28291292	3501	+	.	ID="RND-1_FAMILY-223";Tend="1361";Tstart="857";shortTE="F";uid="512f1784-3edd-4dfb-9205-9a757e8c56d7"
HiC_scaffold_3	RepeatMasker	DNA	29220877	29221061	484	+	.	ID="DNA4-1_AP";Tend="169";Tstart="1";shortTE="F";uid="35c5db2c-7991-4160-a43e-c22f5cc5ccba"
HiC_scaffold_3	RepeatMasker	DNA/MULE-MuDR	68955936	68956287	908	+	.	ID="RND-6_FAMILY-1516";Tend="2565";Tstart="2111";shortTE="F";uid="dae41bd0-eeee-4bd0-93f0-d07656f0eb61"
HiC_scaffold_3	RepeatMasker	DNA/hAT-hAT19	39225123	39225852	2297	+	.	ID="RND-1_FAMILY-280";TEgroup="ctg_3%7CRND-1_FAMILY-280%7C4";Tend="2366";Tstart="970";shortTE="F";uid="e7a50017-f2f2-4945-ac74-0c16422410b3"
HiC_scaffold_3	RepeatMasker	RC/Helitron	66983347	66983588	519	+	.	ID="RND-5_FAMILY-1432";Tend="1166";Tstart="910";shortTE="F";uid="196077dd-8cbe-49fd-8756-65b6b99a14ca"
HiC_scaffold_3	RepeatMasker	DNA/hAT-Tip100	14093722	14094310	694	+	.	ID="RND-6_FAMILY-10155";TEgroup="ctg_3%7CRND-6_FAMILY-10155%7C1";Tend="1905";Tstart="47";shortTE="F";uid="9a0f214a-b39d-48ab-9ec7-a7e4a3c74169"
HiC_scaffold_3	RepeatMasker	LINE/R1	40995057	40995299	853	+	.	ID="RND-6_FAMILY-7508";Tend="2670";Tstart="2428";shortTE="F";uid="871349b9-ba22-4171-b515-5f9e39bdfc47"
HiC_scaffold_3	RepeatMasker	DNA	9808408	9808593	702	+	.	ID="dna4-2_ap";Tend="276";Tstart="86";shortTE="F";uid="2d3be890-31b0-48be-9e3b-176319830958"
HiC_scaffold_3	RepeatMasker	LINE/L2	62656207	62656541	968	+	.	ID="RND-5_FAMILY-1725";Tend="10356";Tstart="10068";shortTE="F";uid="a46fd2a4-46f9-4726-bb93-a088ff1e0786"
HiC_scaffold_3	RepeatMasker	DNA	17746116	17746261	487	+	.	ID="dna4-2_ap";Tend="135";Tstart="1";shortTE="F";uid="f01809b7-3a5e-4189-ab78-1554ed82fa3c"
HiC_scaffold_3	RepeatMasker	DNA	34874901	34875134	1550	+	.	ID="DNA8-22_AP";Tend="213";Tstart="1";shortTE="F";uid="f9348711-0ad5-4ec5-b5c2-3474402eccc6"
HiC_scaffold_3	RepeatMasker	LINE/I	36857177	36857495	1207	+	.	ID="RND-6_FAMILY-8568";Tend="1353";Tstart="1013";shortTE="F";uid="6b637e56-0ad5-407d-8d37-6387dca6f902"
HiC_scaffold_3	RepeatMasker	DNA	22056416	22056743	1015	+	.	ID="DNA8-75_AP";Tend="684";Tstart="372";shortTE="F";uid="91e30bc6-902c-42c2-b2aa-4917eda19ffa"
HiC_scaffold_3	RepeatMasker	LTR/Gypsy	61614750	61615060	632	+	.	ID="RND-1_FAMILY-89";Tend="1371";Tstart="1074";shortTE="F";uid="be48afc5-f60b-49a0-b11c-26c3d83280b8"
HiC_scaffold_3	RepeatMasker	DNA/Sola	30577656	30577967	2061	+	.	ID="RND-4_FAMILY-300";Tend="1279";Tstart="970";shortTE="F";uid="04c60cfb-46e8-4964-b69d-5d78e6bae37e"
HiC_scaffold_3	RepeatMasker	LTR/Copia	62817356	62817751	406	+	.	ID="RND-6_FAMILY-16343";Tend="688";Tstart="314";shortTE="F";uid="19913342-30e8-4156-85a8-a6353a07ab7a"
HiC_scaffold_3	RepeatMasker	DNA	62906598	62906801	448	+	.	ID="RND-6_FAMILY-5765";Tend="1509";Tstart="1319";shortTE="F";uid="68d16848-f5e7-4c46-ac29-de7d825fc34d"
HiC_scaffold_3	RepeatMasker	DNA	5209393	5210321	7188	+	.	ID="RND-1_FAMILY-294";Tend="1878";Tstart="909";shortTE="F";uid="827a5b9c-498b-4a40-819a-81c8f3d5e9d0"
HiC_scaffold_3	RepeatMasker	LTR/Pao	47643298	47643598	450	+	.	ID="RND-6_FAMILY-264";Tend="6670";Tstart="6379";shortTE="F";uid="2e03f66b-d92d-4e29-898c-5e06632a72ab"
HiC_scaffold_3	RepeatMasker	DNA	45832646	45835085	27228	+	.	ID="rnd-5_family-2854";Tend="3946";Tstart="289";shortTE="F";uid="0ee3761e-eec9-4056-a701-d5cf4e338e26"
HiC_scaffold_3	RepeatMasker	Unknown	63047129	63047305	876	+	.	ID="RND-1_FAMILY-161";Tend="1248";Tstart="1104";shortTE="F";uid="70bb5371-5a19-47ac-9754-0039a6cba28f"
HiC_scaffold_3	RepeatMasker	LTR/Gypsy	24448660	24450477	6029	+	.	ID="RND-6_FAMILY-1822";TEgroup="ctg_3%7CRND-6_FAMILY-1822%7C3";Tend="2331";Tstart="593";shortTE="F";uid="d847d516-7c30-4541-87e2-3783b1441165"
HiC_scaffold_3	RepeatMasker	DNA/hAT-hAT19	15167501	15167955	753	+	.	ID="RND-1_FAMILY-27";Tend="5291";Tstart="4888";shortTE="F";uid="5bd24020-aec9-4e8e-bc31-edc33580ecea"
HiC_scaffold_3	RepeatMasker	LINE/I-Jockey	59015638	59016285	912	+	.	ID="RND-4_FAMILY-426";Tend="1454";Tstart="767";shortTE="F";uid="102d6555-eb47-4d3d-b2ff-dad5f89340a3"
HiC_scaffold_3	RepeatMasker	DNA/hAT	27780440	27780631	403	+	.	ID="RND-6_FAMILY-31479";Tend="660";Tstart="468";shortTE="F";uid="31cddc41-ef99-492b-8a81-a0a78a1432ec"
HiC_scaffold_3	RepeatMasker	DNA	6744275	6744628	540	+	.	ID="TTAA2C_AP";Tend="382";Tstart="3";shortTE="F";uid="7f13dd14-9902-41f2-b96e-1e2c58f18737"
HiC_scaffold_3	RepeatMasker	DNA/MULE-MuDR	67021810	67021943	451	+	.	ID="rnd-6_family-5969";Tend="2436";Tstart="2331";shortTE="F";uid="a7c4d911-9a31-4fa6-aa50-ebe7c1971e46"
HiC_scaffold_3	RepeatMasker	LINE/CR1	3472755	3472879	425	+	.	ID="RND-6_FAMILY-1515";Tend="999";Tstart="873";shortTE="F";uid="48f41676-7fab-453f-8250-61fca9f7dd20"
HiC_scaffold_3	RepeatMasker	DNA/hAT-hAT19	35829046	35829324	987	+	.	ID="HAT-N2_AP";Tend="278";Tstart="1";shortTE="F";uid="c4da4670-e2bb-4aaf-88eb-ddb761355f91"
HiC_scaffold_3	RepeatMasker	LINE/I-Jockey	43489917	43490685	638	+	.	ID="RND-1_FAMILY-108";TEgroup="ctg_3%7CRND-1_FAMILY-108%7C2";Tend="1752";Tstart="669";shortTE="F";uid="6ac6ed39-5316-4742-94bb-3b3fa85edcff"
HiC_scaffold_3	RepeatMasker	LINE/I-Jockey	16260826	16260951	411	+	.	ID="RND-1_FAMILY-37";Tend="1969";Tstart="1846";shortTE="F";uid="4527f566-a7b5-40f7-b291-7b8387542ba6"
HiC_scaffold_3	RepeatMasker	DNA	67532371	67532533	532	+	.	ID="RND-6_FAMILY-8000";Tend="2984";Tstart="2825";shortTE="F";uid="bbb3c229-071b-4d2e-8ce6-948e91195dab"
HiC_scaffold_3	RepeatMasker	DNA	19678761	19679346	1526	+	.	ID="DNA4-1_AP";TEgroup="ctg_3%7CDNA4-1_AP%7C2";Tend="823";Tstart="1";shortTE="F";uid="1c01bbfd-57a4-43c6-a517-5b784d52c0c7"
HiC_scaffold_3	RepeatMasker	DNA/hAT-hAT19	28030605	28031532	969	+	.	ID="RND-1_FAMILY-27";Tend="5336";Tstart="4360";shortTE="F";uid="0371eed4-4b98-48ad-b240-df1fa2a24fb3"
HiC_scaffold_3	RepeatMasker	DNA/hAT?	50344980	50345471	1966	+	.	ID="RND-6_FAMILY-6377";Tend="1284";Tstart="808";shortTE="F";uid="0db60c94-62a0-4481-bdc5-426f3f4b2dee"
HiC_scaffold_3	RepeatMasker	DNA	43988953	43992922	30504	+	.	ID="RND-1_FAMILY-32";Tend="4184";Tstart="190";shortTE="F";uid="1e951e4f-d742-4f1e-a277-c37cf9990960"
HiC_scaffold_3	RepeatMasker	LTR/Gypsy	36469981	36470162	593	+	.	ID="RND-6_FAMILY-17944";Tend="181";Tstart="1";shortTE="F";uid="233e3372-3d06-452b-87e5-abd8674100c1"
HiC_scaffold_3	RepeatMasker	Retroposon?	17526043	17526388	581	+	.	ID="RND-6_FAMILY-1191";Tend="1356";Tstart="1053";shortTE="F";uid="80612c14-8f89-4c33-8074-87185b79a78e"
HiC_scaffold_3	RepeatMasker	Unknown	25257948	25258106	1189	+	.	ID="RND-1_FAMILY-10";Tend="1233";Tstart="1077";shortTE="F";uid="08db7392-c537-4a98-a005-01a302c1d0b1"
HiC_scaffold_3	RepeatMasker	Retroposon?	21914416	21914649	582	+	.	ID="RND-5_FAMILY-293";Tend="1241";Tstart="1034";shortTE="F";uid="98d05a6a-a74f-49e8-bf59-bab2dc4202c3"
HiC_scaffold_3	RepeatMasker	Retroposon?	53083703	53084162	1170	+	.	ID="RND-6_FAMILY-15171";TEgroup="ctg_3%7CRND-6_FAMILY-15171%7C1";Tend="3094";Tstart="1511";shortTE="F";uid="3f3f5ba2-8013-4305-8758-a9c13186974e"
HiC_scaffold_3	RepeatMasker	DNA	62888304	62889055	2081	+	.	ID="DNA4-2_AP";Tend="769";Tstart="8";shortTE="F";uid="3f21c244-6538-45e2-8db1-d0bbdb607704"
HiC_scaffold_3	RepeatMasker	Retroposon?	52071408	52071611	411	+	.	ID="SINE2-2_AP";Tend="186";Tstart="1";shortTE="F";uid="9130105d-3278-452d-b34f-5432bf13976f"
HiC_scaffold_3	RepeatMasker	DNA/Kolobok-E	24811855	24812022	406	+	.	ID="RND-6_FAMILY-1652";Tend="1329";Tstart="1164";shortTE="F";uid="4077a74e-3ecc-4f64-ad19-8ac00bca3283"
HiC_scaffold_3	RepeatMasker	Unknown	32863904	32864036	687	+	.	ID="RND-6_FAMILY-962";Tend="1066";Tstart="919";shortTE="F";uid="c1c42745-6c46-4853-a7f0-aee211093c3c"
HiC_scaffold_3	RepeatMasker	DNA	13548819	13548930	428	+	.	ID="DNA4-2B_AP";Tend="116";Tstart="5";shortTE="F";uid="130e8e5a-c52b-498d-8da4-4201f058c495"
HiC_scaffold_3	RepeatMasker	DNA	19310155	19310614	1431	+	.	ID="TTAA8_AP";Tend="437";Tstart="2";shortTE="F";uid="98dda701-dbb3-4915-8ac8-143efd69de3a"
HiC_scaffold_3	RepeatMasker	DNA/hAT-hAT19	808452	808602	562	+	.	ID="RND-1_FAMILY-98";Tend="5489";Tstart="5331";shortTE="F";uid="122bee19-23a7-4072-b7c8-fed29b04fa8c"
HiC_scaffold_3	RepeatMasker	Retroposon?	12151223	12151909	1503	+	.	ID="SINE2-1_AP";Tend="1373";Tstart="121";shortTE="F";uid="9bf38ecd-1135-48ac-8aa0-bf70a819dd9c"
HiC_scaffold_3	RepeatMasker	DNA	1116526	1116817	496	+	.	ID="TTAA7_AP";Tend="395";Tstart="127";shortTE="F";uid="012bbf16-c8a9-4353-b10f-5a38c33627fb"
HiC_scaffold_3	RepeatMasker	DNA/hAT	65468046	65468223	745	+	.	ID="DNA8-105_AP";Tend="172";Tstart="1";shortTE="F";uid="a0059e2c-85f4-4f46-abc5-62c90d18c0af"
HiC_scaffold_3	RepeatMasker	Retroposon?	53069419	53069552	451	+	.	ID="RND-6_FAMILY-5997";Tend="666";Tstart="537";shortTE="F";uid="fe376565-7e8b-41c5-a19e-795f23f04895"
HiC_scaffold_3	RepeatMasker	LTR/Pao	5798187	5798413	594	+	.	ID="RND-1_FAMILY-111";Tend="6185";Tstart="5942";shortTE="F";uid="edca2d3e-b608-4ca7-988e-fa09bb40908f"
HiC_scaffold_3	RepeatMasker	Retroposon?	23886420	23886585	800	+	.	ID="RND-5_FAMILY-293";Tend="1241";Tstart="1081";shortTE="F";uid="c93e1567-fc2f-4726-8e48-e51e9e63566f"
HiC_scaffold_3	RepeatMasker	DNA	6578862	6579289	3364	+	.	ID="TTAA6_AP";Tend="431";Tstart="1";shortTE="F";uid="30285f90-1483-41f9-84ef-0d891e898606"
HiC_scaffold_3	RepeatMasker	DNA/MULE-NOF	67964143	67964364	497	+	.	ID="RND-6_FAMILY-3770";Tend="423";Tstart="216";shortTE="F";uid="80b26278-4d82-46ec-b22d-88601f3c882a"
HiC_scaffold_3	RepeatMasker	Unknown	65735093	65735241	801	+	.	ID="RND-5_FAMILY-864";Tend="1409";Tstart="1250";shortTE="F";uid="90f2d886-7ef4-4119-b6fc-aeca4cf068de"
HiC_scaffold_3	RepeatMasker	DNA/hAT-hAT19	29673893	29674201	1164	+	.	ID="RND-1_FAMILY-27";Tend="5362";Tstart="5033";shortTE="F";uid="c7584f93-32f9-4708-a5be-b3b7c9aa85a7"
HiC_scaffold_3	RepeatMasker	Retroposon?	47699646	47702194	18453	+	.	ID="RND-6_FAMILY-1191";Tend="3534";Tstart="1164";shortTE="F";uid="c260542f-f714-40f4-86d7-640c7ea6816d"
HiC_scaffold_3	RepeatMasker	DNA/Kolobok-E	33508692	33509676	7144	+	.	ID="RND-1_FAMILY-71";Tend="1248";Tstart="273";shortTE="F";uid="36157fce-c1b8-4c85-b1c3-8a4f0d0c1cd8"
HiC_scaffold_3	RepeatMasker	DNA/hAT?	18573029	18573477	1538	+	.	ID="RND-5_FAMILY-4908";Tend="1476";Tstart="976";shortTE="F";uid="51ebd114-e442-47e8-b0e1-41f91a8a172e"
HiC_scaffold_3	RepeatMasker	Retroposon?	1628252	1628565	519	+	.	ID="SINE2-1_AP";Tend="1410";Tstart="1110";shortTE="F";uid="bbd39b68-2adf-4028-a8f0-acb8d448df65"
HiC_scaffold_3	RepeatMasker	Retroposon?	35611485	35612220	3093	+	.	ID="RND-6_FAMILY-1191";Tend="3250";Tstart="2569";shortTE="F";uid="2d10cab3-cdf8-4379-b74e-63262d24aa0d"
HiC_scaffold_3	RepeatMasker	RC/Helitron	14693234	14693530	754	+	.	ID="RND-6_FAMILY-4174";Tend="1660";Tstart="1417";shortTE="F";uid="19b58eaa-9df9-48e1-aba1-ad2c67285d73"
HiC_scaffold_3	RepeatMasker	DNA/Maverick	42113146	42113684	733	+	.	ID="RND-6_FAMILY-8791";Tend="1321";Tstart="807";shortTE="F";uid="92f61d70-9cf4-49e1-8302-8021f9925a33"
HiC_scaffold_3	RepeatMasker	DNA	63832649	63832836	772	+	.	ID="TTAA8_AP";Tend="192";Tstart="15";shortTE="F";uid="1751a736-9516-4696-8f8c-420f4ed3fcaf"
HiC_scaffold_3	RepeatMasker	DNA/hAT-Charlie	2564801	2564981	1180	+	.	ID="RND-6_FAMILY-6451";Tend="1144";Tstart="951";shortTE="F";uid="7358db1f-7e76-48d3-bedb-8b1403db4191"
HiC_scaffold_3	RepeatMasker	DNA/hAT?	68103450	68103660	886	+	.	ID="RND-6_FAMILY-6377";Tend="1347";Tstart="1139";shortTE="F";uid="c3fd897e-71ac-4fd6-80df-3429ed110f13"
HiC_scaffold_3	RepeatMasker	DNA	55065102	55065661	1441	+	.	ID="DNA4-3_AP";Tend="637";Tstart="1";shortTE="F";uid="ffcc2b64-dfe4-4c5f-b3a3-470d846072d0"
HiC_scaffold_3	RepeatMasker	DNA/hAT-hAT19	21619924	21620637	1264	+	.	ID="RND-1_FAMILY-98";Tend="4433";Tstart="3776";shortTE="F";uid="41bd783c-7436-4df1-b0d2-aeedca768e6c"
HiC_scaffold_3	RepeatMasker	Retroposon?	13022545	13022655	927	+	.	ID="RND-6_FAMILY-7995";Tend="2796";Tstart="2688";shortTE="F";uid="6d8de996-7e40-4315-946d-23a9fedf110d"
HiC_scaffold_3	RepeatMasker	DNA	47152650	47156724	31042	+	.	ID="RND-1_FAMILY-32";Tend="4184";Tstart="190";shortTE="F";uid="f1c71400-4c05-4f39-936c-82a147fe126a"
HiC_scaffold_3	RepeatMasker	DNA	69938380	69939139	3651	+	.	ID="DNA4-2_AP";Tend="762";Tstart="1";shortTE="F";uid="af0e4162-c972-4cf9-aa86-afc16529add4"
HiC_scaffold_3	RepeatMasker	DNA/Ginger	10674648	10674901	476	+	.	ID="RND-6_FAMILY-587";Tend="870";Tstart="612";shortTE="F";uid="1ed739c9-d1bd-472c-a960-2dc14c0b6681"
HiC_scaffold_3	RepeatMasker	Retroposon?	40377097	40377254	543	+	.	ID="RND-6_FAMILY-7995";Tend="2279";Tstart="2127";shortTE="F";uid="7c5579bc-8f63-4ac1-b939-92d88e0e0a27"
HiC_scaffold_3	RepeatMasker	DNA/Kolobok-T2	41793518	41793634	402	+	.	ID="REP-4_PBA";Tend="594";Tstart="477";shortTE="F";uid="0d0b63b1-f29f-40fd-9af8-2f8ab07846c4"
HiC_scaffold_3	RepeatMasker	DNA/P	20524471	20529306	41778	+	.	ID="RND-6_FAMILY-29392";Tend="5159";Tstart="334";shortTE="F";uid="14489821-a911-407a-872f-2d0f4b2447bd"
HiC_scaffold_3	RepeatMasker	DNA	65032478	65032931	1977	+	.	ID="RND-1_FAMILY-102";Tend="1779";Tstart="1332";shortTE="F";uid="74b893d6-5b9b-4b50-ad54-d1d50c3149fb"
HiC_scaffold_3	RepeatMasker	LINE/RTE-BovB	12940951	12941498	750	+	.	ID="RTE-10_LMI";Tend="1043";Tstart="487";shortTE="F";uid="1aeb20a8-af58-4f2e-92e2-c5362e40577e"
HiC_scaffold_3	RepeatMasker	DNA/hAT-hAT19	29735019	29735212	419	+	.	ID="HAT-N4_AP";Tend="194";Tstart="1";shortTE="F";uid="e73d89a7-03e1-4e73-93e4-03fb33c95bdd"
HiC_scaffold_3	RepeatMasker	Unknown	42576903	42577602	2140	+	.	ID="RND-5_FAMILY-1766";Tend="3618";Tstart="3023";shortTE="F";uid="294c6895-580a-4f4b-afd2-0f9e030c1007"
HiC_scaffold_3	RepeatMasker	DNA	52045941	52046444	923	+	.	ID="DNA4-2_AP";Tend="516";Tstart="1";shortTE="F";uid="e53cc656-d8f4-4c22-9171-a5ecea8648de"
HiC_scaffold_3	RepeatMasker	LTR/Pao	31813400	31813850	3335	+	.	ID="RND-6_FAMILY-12122";Tend="6458";Tstart="6005";shortTE="F";uid="0cf8d552-25d8-4514-be50-2c75f7e8895e"
HiC_scaffold_3	RepeatMasker	DNA	66385171	66385593	915	+	.	ID="TTAA2C_AP";Tend="422";Tstart="1";shortTE="F";uid="d87c09b1-ff0d-4ee1-a4f8-73ad7c51bb59"
HiC_scaffold_3	RepeatMasker	Unknown	39937237	39937810	1404	+	.	ID="RND-6_FAMILY-148";Tend="1454";Tstart="893";shortTE="F";uid="84991949-5793-4e1b-b76b-e58a8c5723c7"
HiC_scaffold_3	RepeatMasker	Unknown	41433818	41434130	784	+	.	ID="RND-6_FAMILY-20694";Tend="1209";Tstart="920";shortTE="F";uid="9c46252a-6fb3-45f0-9609-1aee35e5eed8"
HiC_scaffold_3	RepeatMasker	DNA/hAT	32455348	32455456	570	+	.	ID="RND-5_FAMILY-7039";Tend="1022";Tstart="912";shortTE="F";uid="543c2663-4682-4200-a54c-ce382c103b7c"
HiC_scaffold_3	RepeatMasker	DNA/TcMar-m44?	11770394	11770569	791	+	.	ID="DNA4-9_AP";Tend="176";Tstart="1";shortTE="F";uid="9a5660fe-57bb-42df-aea4-7f3c2497ad1a"
HiC_scaffold_3	RepeatMasker	DNA/Kolobok-E	19532284	19532436	428	+	.	ID="RND-1_FAMILY-71";Tend="2974";Tstart="2807";shortTE="F";uid="e282a7a8-7977-4cce-bc04-be2d3fb62a39"
HiC_scaffold_3	RepeatMasker	LINE/RTE-BovB	42807873	42808391	1536	+	.	ID="RND-4_FAMILY-459";TEgroup="ctg_3%7CRND-4_FAMILY-459%7C2";Tend="1770";Tstart="199";shortTE="F";uid="c890788d-c399-4a59-9975-b0e1f36a9745"
HiC_scaffold_3	RepeatMasker	Retroposon?	30838513	30838806	1033	+	.	ID="RND-6_FAMILY-1191";Tend="1380";Tstart="1073";shortTE="F";uid="57e614fc-c408-47b3-b551-a89aa18708ef"
HiC_scaffold_3	RepeatMasker	DNA	66317682	66318062	676	+	.	ID="DNA4-2_AP";Tend="769";Tstart="353";shortTE="F";uid="552683ef-3353-46e7-afd8-055e751eefef"
HiC_scaffold_3	RepeatMasker	DNA/hAT-hAT19	67668266	67668664	2760	+	.	ID="DNA8-97_AP";Tend="421";Tstart="1";shortTE="F";uid="cee983fa-e451-40fd-a723-79c695f47203"
HiC_scaffold_3	RepeatMasker	DNA/hAT-Charlie	16446001	16446307	653	+	.	ID="HAT-N11_AP";TEgroup="ctg_3%7CHAT-N11_AP%7C4";Tend="631";Tstart="1";shortTE="T";uid="0032b0e3-bf95-4e58-b32c-2cf37dd3f173"
HiC_scaffold_3	RepeatMasker	DNA	49358941	49360409	10457	+	.	ID="RND-1_FAMILY-32";Tend="1593";Tstart="190";shortTE="F";uid="1245b856-0ab5-4adb-ad97-e5e4779385ee"
HiC_scaffold_3	RepeatMasker	DNA/Sola-1	40324052	40324405	1989	+	.	ID="RND-5_FAMILY-1586";Tend="1135";Tstart="831";shortTE="F";uid="cf5f2207-71bd-4282-a8de-3b0e2e5c38f1"
HiC_scaffold_3	RepeatMasker	Unknown	31787379	31787938	1452	+	.	ID="RND-6_FAMILY-22944";Tend="1864";Tstart="1288";shortTE="F";uid="0cce0fff-bb45-44f8-baf1-17cb583d1a25"
HiC_scaffold_3	RepeatMasker	Unknown	27247176	27247583	2246	+	.	ID="RND-5_FAMILY-4620";Tend="1370";Tstart="970";shortTE="F";uid="d300e9ed-d9f7-4f93-b4dc-e11b2b45fdf2"
HiC_scaffold_3	RepeatMasker	Retroposon?	54399117	54399940	560	+	.	ID="RND-6_FAMILY-6896";Tend="1028";Tstart="4";shortTE="F";uid="1a7bada0-330e-4eb0-8e4f-e66d3c8de1c4"
HiC_scaffold_3	RepeatMasker	Retroposon?	6977245	6977527	646	+	.	ID="RND-6_FAMILY-10852";Tend="714";Tstart="443";shortTE="F";uid="20e60c68-e552-416c-9d6b-27b0e0991506"
HiC_scaffold_3	RepeatMasker	DNA	29161559	29161838	414	+	.	ID="DNA4-2_AP";Tend="304";Tstart="1";shortTE="F";uid="c41592d9-35f6-48bd-a414-c36b28d25343"
HiC_scaffold_3	RepeatMasker	Retroposon?	18915485	18915598	510	+	.	ID="RND-5_FAMILY-293";Tend="1216";Tstart="1105";shortTE="F";uid="f393340a-f8bd-4d7c-8a5d-a621f79970ff"
HiC_scaffold_3	RepeatMasker	RC/Helitron	4601587	4602044	1928	+	.	ID="RND-1_FAMILY-26";Tend="1864";Tstart="1436";shortTE="F";uid="8445523e-ba45-4e7b-a765-301107ac245d"
HiC_scaffold_3	RepeatMasker	DNA/Maverick	1601410	1602114	1017	+	.	ID="rnd-6_family-4886";Tend="2046";Tstart="1415";shortTE="F";uid="84eb5f18-ebec-4b29-8b28-ba4aeffb5821"
HiC_scaffold_3	RepeatMasker	LTR/Pao	174988	180922	25806	+	.	ID="RND-6_FAMILY-487";Tend="6554";Tstart="236";shortTE="F";uid="6fe813b9-bf69-4df9-ad4c-2b88e4148c7a"
HiC_scaffold_3	RepeatMasker	Retroposon?	58525802	58526020	532	+	.	ID="SINE2-1_AP";Tend="998";Tstart="783";shortTE="F";uid="013daf52-e88e-4af5-8d99-899ec8903224"
HiC_scaffold_3	RepeatMasker	DNA/hAT-Blackjack	22170018	22170124	446	+	.	ID="HAT-4_PBA";Tend="5984";Tstart="5880";shortTE="F";uid="be1392e4-a8cd-4006-9514-2169e86756f2"
HiC_scaffold_3	RepeatMasker	DNA	29317274	29317984	2806	+	.	ID="DNA4-2_AP";Tend="769";Tstart="23";shortTE="F";uid="14bb65ca-c5ff-47a9-8c02-92b1e8717ef7"
HiC_scaffold_3	RepeatMasker	DNA	65003601	65003932	471	+	.	ID="DNA4-2_AP";Tend="366";Tstart="1";shortTE="F";uid="49a24c74-c4cd-4c0c-bd88-6beb928221f3"
HiC_scaffold_3	RepeatMasker	RC/Helitron	14249177	14249336	514	+	.	ID="RND-5_FAMILY-1432";Tend="1079";Tstart="921";shortTE="F";uid="f31537fa-827e-49a5-91a7-5f8fc4abe57d"
HiC_scaffold_3	RepeatMasker	DNA/hAT-Tip100	11586763	11587035	2329	+	.	ID="RND-6_FAMILY-22056";Tend="1248";Tstart="976";shortTE="F";uid="ae03cf6b-75bc-4a7b-9a36-3fbac4b49cc1"
HiC_scaffold_3	RepeatMasker	DNA/Maverick	20284104	20294621	89689	+	.	ID="RND-6_FAMILY-2164";Tend="10476";Tstart="1";shortTE="F";uid="34da216c-0716-4604-83c1-5e9417dcae74"
HiC_scaffold_3	RepeatMasker	DNA	10063013	10063124	560	+	.	ID="dnax-2_ap";Tend="257";Tstart="151";shortTE="F";uid="f34219ef-a8dc-46f8-bdb6-8291ff90c5e5"
HiC_scaffold_3	RepeatMasker	DNA/hAT-Tip100	56333024	56336595	4118	+	.	ID="RND-5_FAMILY-7698";TEgroup="ctg_3%7CRND-5_FAMILY-7698%7C7";Tend="3000";Tstart="1";shortTE="F";uid="4dc262a6-307d-47bd-afd4-782e2f53fd3c"
HiC_scaffold_3	RepeatMasker	Retroposon?	28215066	28215191	409	+	.	ID="RND-5_FAMILY-14147";Tend="769";Tstart="479";shortTE="F";uid="3b02de64-bb2a-4741-8f81-3542c1bea07e"
HiC_scaffold_3	RepeatMasker	DNA/hAT-Charlie	60444248	60444600	1465	+	.	ID="DNA8-58_AP";Tend="393";Tstart="1";shortTE="F";uid="b1047858-ec84-47d0-bd28-5fd158edfd73"
HiC_scaffold_3	RepeatMasker	DNA/hAT-hAT19	34208359	34210218	12470	+	.	ID="RND-1_FAMILY-98";Tend="4471";Tstart="2658";shortTE="F";uid="f5c15376-25be-4116-9171-2f21b6c9a3b3"
HiC_scaffold_3	RepeatMasker	DNA/Ginger	1020824	1021039	431	+	.	ID="RND-6_FAMILY-587";Tend="808";Tstart="622";shortTE="F";uid="e7890f4a-afb9-4288-a9ed-98c95ed980a3"
HiC_scaffold_3	RepeatMasker	DNA	43887889	43888151	615	+	.	ID="DNA4-2_AP";Tend="332";Tstart="86";shortTE="F";uid="b3935853-ffb6-4f46-861f-378a774e7174"
HiC_scaffold_3	RepeatMasker	DNA	54033190	54033367	482	+	.	ID="dna4-2_ap";Tend="769";Tstart="592";shortTE="F";uid="167ea15b-b8d6-4b61-b768-7e9691365d5f"
HiC_scaffold_3	RepeatMasker	DNA/TcMar-Tc1	68555792	68555956	521	+	.	ID="MARINER-N22_AG";Tend="1306";Tstart="1145";shortTE="F";uid="054709d2-4f47-492c-b664-b6907acc26fd"
HiC_scaffold_3	RepeatMasker	DNA	51060551	51061061	2899	+	.	ID="DNA4-2_AP";Tend="558";Tstart="1";shortTE="F";uid="4896e2b3-0925-41e3-9aa3-ae62e6d8dbf8"
HiC_scaffold_3	RepeatMasker	LTR/Pao	65579471	65579871	453	+	.	ID="RND-6_FAMILY-417";Tend="896";Tstart="507";shortTE="F";uid="97a15be5-54e5-4462-b561-0b172a7f850d"
HiC_scaffold_3	RepeatMasker	Unknown	36173437	36173699	840	+	.	ID="RND-6_FAMILY-2267";Tend="1406";Tstart="1159";shortTE="F";uid="034b29bb-2c1f-47e1-a084-305f0596b1b0"
HiC_scaffold_3	RepeatMasker	Retroposon?	63879056	63879493	3287	+	.	ID="RND-6_FAMILY-7995";Tend="2824";Tstart="2390";shortTE="F";uid="911a8fce-eb36-4df5-87df-834b0379c2ad"
HiC_scaffold_3	RepeatMasker	LTR/Gypsy	25634179	25634552	2582	+	.	ID="RND-6_FAMILY-7278";Tend="633";Tstart="235";shortTE="F";uid="b2659398-5982-41fa-9f74-d51d7c7f87a3"
HiC_scaffold_3	RepeatMasker	LINE/CR1	51544446	51544629	502	+	.	ID="RND-6_FAMILY-36505";Tend="1012";Tstart="829";shortTE="F";uid="cdede93a-f5f2-4575-9566-06337716be39"
HiC_scaffold_3	RepeatMasker	Unknown	58509900	58510297	1331	+	.	ID="RND-6_FAMILY-6890";Tend="1429";Tstart="1049";shortTE="F";uid="d4ec482a-fdaf-4517-b4af-cbaea77cbbc9"
HiC_scaffold_3	RepeatMasker	DNA/hAT-hAT19	34875704	34876489	4947	+	.	ID="RND-1_FAMILY-70";Tend="5213";Tstart="4436";shortTE="F";uid="592b058a-913c-40b1-8942-884c8d566d33"
HiC_scaffold_3	RepeatMasker	DNA/MULE-MuDR	1608782	1609073	2072	+	.	ID="RND-5_FAMILY-560";Tend="1268";Tstart="964";shortTE="F";uid="3252213c-3d60-4975-bed4-6deccbd972b4"
HiC_scaffold_3	RepeatMasker	Retroposon?	10233742	10233947	408	+	.	ID="RND-6_FAMILY-2026";Tend="1338";Tstart="1123";shortTE="F";uid="4dc0e962-2158-4cfc-af1a-7da3deb047c2"
HiC_scaffold_3	RepeatMasker	DNA	36405475	36406377	5272	+	.	ID="RND-6_FAMILY-6783";Tend="1341";Tstart="484";shortTE="F";uid="a28bf9a2-00e2-429b-b471-2d91f393cd1e"
HiC_scaffold_3	RepeatMasker	LTR/Gypsy	40651078	40651261	1370	+	.	ID="RND-5_FAMILY-1040";Tend="2259";Tstart="2077";shortTE="F";uid="9a1d5f2d-e29e-4fcf-934c-5d79f7449f72"
HiC_scaffold_3	RepeatMasker	DNA/TcMar-Tc1	33407220	33409776	13109	+	.	ID="RND-1_FAMILY-266";Tend="2781";Tstart="194";shortTE="F";uid="3d35fbd9-1b7f-45f2-af84-b6cd52bdaccd"
HiC_scaffold_3	RepeatMasker	RC/Helitron	61856132	61856290	411	+	.	ID="HELITRON-N1_PBA";Tend="710";Tstart="569";shortTE="F";uid="ac313e17-c0d9-4474-8f21-9a0830583051"
HiC_scaffold_3	RepeatMasker	LTR/Gypsy	48649461	48649822	1720	+	.	ID="RND-6_FAMILY-2706";Tend="1565";Tstart="1186";shortTE="F";uid="8ab02362-5314-4506-8934-ec349fe6cf8e"
HiC_scaffold_3	RepeatMasker	DNA	52816605	52817083	1355	+	.	ID="TTAA3C_AP";Tend="425";Tstart="1";shortTE="F";uid="848ec1f3-7380-43d1-945f-0226434623d4"
HiC_scaffold_3	RepeatMasker	LTR/Gypsy	29393851	29398454	39755	+	.	ID="RND-6_FAMILY-14411";Tend="5359";Tstart="774";shortTE="F";uid="630f2647-7b3f-4ca2-b3f3-615d9e79e283"
HiC_scaffold_3	RepeatMasker	DNA/hAT-hAT19	12850387	12850625	421	+	.	ID="RND-6_FAMILY-8953";TEgroup="ctg_3%7CRND-6_FAMILY-8953%7C1";Tend="1251";Tstart="857";shortTE="T";uid="d5861e29-8acd-4ae9-96a1-b085b5d8333f"
HiC_scaffold_3	RepeatMasker	Unknown	31770151	31770467	4422	+	.	ID="RND-1_FAMILY-0";Tend="1854";Tstart="1170";shortTE="F";uid="2929d484-7628-44c9-9cec-f8f4bf715493"
HiC_scaffold_3	RepeatMasker	RC/Helitron	12040797	12041002	493	+	.	ID="RND-5_FAMILY-1432";Tend="1151";Tstart="914";shortTE="F";uid="d9683e6c-2b2d-4f1a-ad4a-770ef7695311"
HiC_scaffold_3	RepeatMasker	DNA/Maverick	56988442	56988566	464	+	.	ID="POLINTON-9_NVI";Tend="8415";Tstart="8291";shortTE="F";uid="173d2877-2155-4abd-9293-73237fbd262d"
HiC_scaffold_3	RepeatMasker	Unknown	14743405	14743704	498	+	.	ID="RND-6_FAMILY-15611";Tend="1711";Tstart="1418";shortTE="F";uid="1e703dea-2a8b-4da0-bc3a-c0dae9191b93"
HiC_scaffold_3	RepeatMasker	Unknown	36148894	36149045	629	+	.	ID="RND-6_FAMILY-461";Tend="1973";Tstart="1828";shortTE="F";uid="a0cd54e7-1ef5-434b-821a-cc081c47c6bf"
HiC_scaffold_3	RepeatMasker	DNA/Ginger-1	34919297	34919597	619	+	.	ID="GINGER1-1_AP";TEgroup="ctg_3%7CGINGER1-1_AP%7C1";Tend="3515";Tstart="3170";shortTE="T";uid="25850f64-43b7-440f-abee-46fb9751c786"
HiC_scaffold_3	RepeatMasker	DNA/MULE-MuDR	14161944	14162053	537	+	.	ID="RND-6_FAMILY-5969";Tend="2436";Tstart="2327";shortTE="F";uid="3a07b416-07e0-4ee7-8bf4-cfb0cabacbd7"
HiC_scaffold_3	RepeatMasker	DNA	25697602	25697779	919	+	.	ID="RND-6_FAMILY-7754";Tend="731";Tstart="568";shortTE="F";uid="bae262af-3113-48b4-a20f-801915866a94"
HiC_scaffold_3	RepeatMasker	DNA	6229026	6229513	3384	+	.	ID="TTAA13B_AP";Tend="595";Tstart="106";shortTE="F";uid="47c124c5-3db6-49ef-ba93-982c3fad93bb"
HiC_scaffold_3	RepeatMasker	LTR/Gypsy	48287531	48287790	1743	+	.	ID="RND-6_FAMILY-1041";Tend="762";Tstart="506";shortTE="F";uid="c7f567aa-c39c-4956-a303-a15cc0083ae6"
HiC_scaffold_3	RepeatMasker	DNA	28331833	28331967	474	+	.	ID="DNA3-8_AP";Tend="151";Tstart="1";shortTE="F";uid="8ce6b471-8255-4e6e-b3c2-fc7cdb28d575"
HiC_scaffold_3	RepeatMasker	Unknown	57779647	57779814	589	+	.	ID="RND-6_FAMILY-16089";Tend="1182";Tstart="1017";shortTE="F";uid="d45abf6c-7389-4a1e-a4f7-8d57c2b984a6"
HiC_scaffold_3	RepeatMasker	DNA/TcMar-Mariner	36468704	36468811	413	+	.	ID="MARINER-N13_HSAL";Tend="476";Tstart="368";shortTE="F";uid="538fdc3a-8d6f-4a0c-8236-d093431eefad"
HiC_scaffold_3	RepeatMasker	DNA/TcMar-Pogo	50189034	50189227	717	+	.	ID="RND-1_FAMILY-107";TEgroup="ctg_3%7CRND-1_FAMILY-107%7C6";Tend="1612";Tstart="996";shortTE="T";uid="22ad3b75-dbbd-42e8-9dfc-12e7ce0a34d0"
HiC_scaffold_3	RepeatMasker	Retroposon?	13397225	13397428	1327	+	.	ID="RND-6_FAMILY-1191";Tend="1235";Tstart="1036";shortTE="F";uid="8a41219c-d695-4f5b-81e6-7fe5b483d65a"
HiC_scaffold_3	RepeatMasker	DNA	68553477	68553955	1284	+	.	ID="TTAA25_AP";Tend="512";Tstart="2";shortTE="F";uid="48b947e7-8c88-4937-b2ed-639bff64a088"
HiC_scaffold_3	RepeatMasker	DNA	25948211	25948708	557	+	.	ID="ttaa26b_ap";TEgroup="ctg_3%7Cttaa26b_ap%7C1";Tend="573";Tstart="1";shortTE="F";uid="60e92f23-af0e-4500-8ad1-b311b7942694"
HiC_scaffold_3	RepeatMasker	DNA/TcMar-Tc1	12414981	12415268	624	+	.	ID="MARINER-32_LMI";Tend="1237";Tstart="942";shortTE="F";uid="ccdc49b4-0d77-4a03-a846-1cfaa58ec71e"
HiC_scaffold_3	RepeatMasker	DNA	56012479	56012673	503	+	.	ID="ttaa3b_ap";Tend="228";Tstart="46";shortTE="F";uid="416ab147-8ce6-4a3f-9108-1cf4855043a3"
HiC_scaffold_3	RepeatMasker	DNA/TcMar-m44?	62345340	62345511	818	+	.	ID="dnax-4b_ap";Tend="172";Tstart="1";shortTE="F";uid="79000e87-83a5-431a-859c-d3450dedaf73"
HiC_scaffold_3	RepeatMasker	RC/Helitron	52732142	52732442	1294	+	.	ID="RND-5_FAMILY-1432";Tend="1191";Tstart="870";shortTE="F";uid="bd7e88e2-5cbe-43f7-bd58-3a86feca247b"
HiC_scaffold_3	RepeatMasker	DNA	1503284	1503488	467	+	.	ID="ttaa3b_ap";Tend="235";Tstart="37";shortTE="F";uid="07b335e8-4aad-4b23-bad6-1b93f2bad69e"
HiC_scaffold_3	RepeatMasker	DNA/MULE-MuDR	48572963	48573111	875	+	.	ID="RND-5_FAMILY-2375";Tend="801";Tstart="645";shortTE="F";uid="25c75774-3afa-4023-a5d7-29a1a1bb0270"
HiC_scaffold_3	RepeatMasker	LINE/I	68508232	68508366	481	+	.	ID="RND-6_FAMILY-9199";Tend="844";Tstart="719";shortTE="F";uid="3a19ddd9-0afd-4e7f-bae9-913e714efc38"
HiC_scaffold_3	RepeatMasker	DNA/hAT-hAT19	34239886	34240423	1165	+	.	ID="rnd-6_family-2";Tend="1839";Tstart="610";shortTE="F";uid="42a93b97-f331-401d-81a7-085aea79a66a"
HiC_scaffold_3	RepeatMasker	LTR/Gypsy	56983280	56985064	9210	+	.	ID="RND-5_FAMILY-4050";Tend="2068";Tstart="367";shortTE="F";uid="ee5ff1b9-41f7-4d6e-8059-216047646ccc"
HiC_scaffold_3	RepeatMasker	DNA	49051126	49051560	1008	+	.	ID="dna4-2_ap";Tend="769";Tstart="391";shortTE="F";uid="1eab5585-44a8-4d5f-93bb-6483a59c136c"
HiC_scaffold_3	RepeatMasker	Unknown	2864102	2864242	1224	+	.	ID="RND-5_FAMILY-1415";Tend="1105";Tstart="966";shortTE="F";uid="bd6302cf-3606-4a7c-9639-eb3bc0932bbc"
HiC_scaffold_3	RepeatMasker	DNA/Kolobok-E	40008754	40008869	551	+	.	ID="KOLOBOKE-4_AP";Tend="2971";Tstart="2523";shortTE="F";uid="491c0d64-75dc-4ee7-80ca-2d681e4b7188"
HiC_scaffold_3	RepeatMasker	DNA/Sola-1	47456021	47456312	859	+	.	ID="RND-6_FAMILY-4859";Tend="1142";Tstart="853";shortTE="F";uid="bcb2cfe4-4ec5-4149-8437-bc2d8ead4475"
HiC_scaffold_3	RepeatMasker	DNA/Kolobok-E	34448825	34449185	1495	+	.	ID="RND-1_FAMILY-245";Tend="5481";Tstart="5097";shortTE="F";uid="be115ade-404d-4a0d-93d2-561d3a72bbdc"
HiC_scaffold_3	RepeatMasker	DNA/TcMar-Tc1	60478252	60478535	1578	+	.	ID="RND-5_FAMILY-1312";Tend="1217";Tstart="924";shortTE="F";uid="c6bdd86a-e616-4315-9fbe-575bb924804c"
HiC_scaffold_3	RepeatMasker	DNA/TcMar-Tc1	46522368	46522473	433	+	.	ID="MARINER-N22_AG";Tend="186";Tstart="84";shortTE="F";uid="2a10edb6-8e68-4c37-af9e-0f9d345f3c01"
HiC_scaffold_3	RepeatMasker	DNA/hAT-hAT19	31219416	31220085	5151	+	.	ID="RND-1_FAMILY-280";Tend="1935";Tstart="1263";shortTE="F";uid="e8251bdb-2cfd-4c9a-92a2-7de78719add2"
HiC_scaffold_3	RepeatMasker	RC/Helitron	1179911	1180309	949	+	.	ID="RND-5_FAMILY-1432";Tend="1514";Tstart="1071";shortTE="F";uid="c18c3fc6-6697-415b-82f3-1e07f0750411"
HiC_scaffold_3	RepeatMasker	LTR/Gypsy	53051131	53052791	3630	+	.	ID="RND-6_FAMILY-28364";Tend="1877";Tstart="227";shortTE="F";uid="438d17fa-d5c8-4fd4-ae0a-d1d20dca3bca"
HiC_scaffold_3	RepeatMasker	DNA/Ginger	11241718	11241861	425	+	.	ID="RND-6_FAMILY-587";Tend="2283";Tstart="2152";shortTE="F";uid="6e74c0c9-254e-48d8-a168-0456b00104a8"
HiC_scaffold_3	RepeatMasker	DNA/TcMar-Tigger	5624502	5624694	614	+	.	ID="RND-6_FAMILY-2836";Tend="1651";Tstart="1453";shortTE="F";uid="7e8a8723-9f43-41dc-8d4c-09c74311435e"
HiC_scaffold_3	RepeatMasker	DNA	18088595	18088752	400	+	.	ID="DNA-TTAA-1_AP";Tend="422";Tstart="267";shortTE="F";uid="7b2cc696-6178-41d1-a633-01849976bfb2"
HiC_scaffold_3	RepeatMasker	DNA/hAT-Charlie	57630261	57631455	1680	+	.	ID="HAT-33_LMI";Tend="1783";Tstart="568";shortTE="F";uid="633da152-7396-490c-a9d2-8e42e512dcaf"
HiC_scaffold_3	RepeatMasker	Unknown	36374187	36375521	2747	+	.	ID="RND-1_FAMILY-0";Tend="1637";Tstart="381";shortTE="F";uid="854b222f-b0b6-45e1-b3d2-2005441befcf"
HiC_scaffold_3	RepeatMasker	DNA	46887456	46892435	35292	+	.	ID="RND-5_FAMILY-2854";Tend="4918";Tstart="4";shortTE="F";uid="6ae15823-20c4-41db-9bf7-db3caf771066"
HiC_scaffold_3	RepeatMasker	LTR/Pao	33729238	33730040	3589	+	.	ID="RND-6_FAMILY-264";Tend="6668";Tstart="5868";shortTE="F";uid="dcaa0344-f622-45c2-854c-bc25d93a69e1"
HiC_scaffold_3	RepeatMasker	DNA	31718802	31720314	4913	+	.	ID="rnd-5_family-2423";Tend="1151";Tstart="10";shortTE="F";uid="bd020903-dd28-479e-9c45-61f9b1ac1837"
HiC_scaffold_3	RepeatMasker	Retroposon?	52208603	52208977	972	+	.	ID="RND-5_FAMILY-2172";Tend="884";Tstart="500";shortTE="F";uid="2a3ac897-da24-41de-895e-f4be62b0c59d"
HiC_scaffold_3	RepeatMasker	DNA	65523630	65523827	445	+	.	ID="RND-5_FAMILY-4215";Tend="5640";Tstart="5445";shortTE="F";uid="10a1501e-08d5-4cb3-aa9f-f1ef99231663"
HiC_scaffold_3	RepeatMasker	Unknown	7582088	7582219	443	+	.	ID="RND-1_FAMILY-109";Tend="2103";Tstart="1969";shortTE="F";uid="e5b76101-008a-400b-8b49-33bec5b49183"
HiC_scaffold_3	RepeatMasker	DNA/hAT-Tip100	27546640	27546747	731	+	.	ID="RND-6_FAMILY-7522";Tend="259";Tstart="156";shortTE="F";uid="fcd7d298-3c8b-4dda-b078-3b0ef22e29ab"
HiC_scaffold_3	RepeatMasker	Unknown	31669801	31670148	450	+	.	ID="RND-6_FAMILY-1511";Tend="1340";Tstart="1056";shortTE="F";uid="ac792d3b-752e-4519-88c2-fb107a90f4fa"
HiC_scaffold_3	RepeatMasker	Unknown	60160694	60161073	2353	+	.	ID="RND-6_FAMILY-8502";Tend="1299";Tstart="928";shortTE="F";uid="acf48c3b-536f-43a0-a569-1b52b033e22a"
HiC_scaffold_3	RepeatMasker	DNA	6879445	6879800	524	+	.	ID="RND-6_FAMILY-1285";Tend="2434";Tstart="2049";shortTE="F";uid="c2024a72-cefc-4cd9-b8f6-db7124fd0d59"
HiC_scaffold_3	RepeatMasker	DNA/hAT?	36466193	36466435	749	+	.	ID="RND-6_FAMILY-6377";Tend="1256";Tstart="1035";shortTE="F";uid="06959635-a62f-4c6e-800b-099318596494"
HiC_scaffold_3	RepeatMasker	DNA/MULE-MuDR	19655007	19655453	651	+	.	ID="rnd-6_family-7884";Tend="1317";Tstart="1065";shortTE="F";uid="c694d1ed-dd4c-466d-8d96-96d786809bf2"
HiC_scaffold_3	RepeatMasker	Retroposon?	50436635	50436750	478	+	.	ID="RND-6_FAMILY-589";Tend="1483";Tstart="1384";shortTE="F";uid="0a64c72e-ffa7-4e46-aba8-c661b129c172"
HiC_scaffold_3	RepeatMasker	DNA	47791432	47791630	806	+	.	ID="dna4-2_ap";Tend="218";Tstart="1";shortTE="F";uid="54fbfe3a-0959-4432-a022-e01720778053"
HiC_scaffold_3	RepeatMasker	DNA/MULE-MuDR	43958928	43959118	789	+	.	ID="DNA8-28B_AP";Tend="859";Tstart="667";shortTE="F";uid="bcf76242-cd98-436c-91ec-a4d34cea99f9"
HiC_scaffold_3	RepeatMasker	DNA/hAT-Charlie	27453250	27454291	632	+	.	ID="RND-6_FAMILY-8456";TEgroup="ctg_3%7CRND-6_FAMILY-8456%7C3";Tend="1779";Tstart="624";shortTE="F";uid="3706ee22-d9a8-466f-b209-0cad93948f0f"
HiC_scaffold_3	RepeatMasker	DNA	68654351	68654882	1885	+	.	ID="DNA4-1_AP";Tend="548";Tstart="3";shortTE="F";uid="681bf770-ed36-4b41-ad6a-17527dcd9652"
HiC_scaffold_3	RepeatMasker	DNA	9000691	9001135	1805	+	.	ID="TTAA8_AP";Tend="438";Tstart="1";shortTE="F";uid="d50f5747-d200-4ad9-aae5-c643ca390fba"
HiC_scaffold_3	RepeatMasker	DNA/hAT	69060054	69060304	2159	+	.	ID="RND-1_FAMILY-75";Tend="1202";Tstart="953";shortTE="F";uid="cea7e84b-73ea-4c35-ba07-33c5ab71668d"
HiC_scaffold_3	RepeatMasker	DNA/hAT-Charlie	55141752	55142446	2429	+	.	ID="RND-6_FAMILY-48101";Tend="1579";Tstart="886";shortTE="F";uid="3255f6c2-b446-42da-96db-559637d53ddf"
HiC_scaffold_3	RepeatMasker	DNA/Sola	42477994	42478617	1631	+	.	ID="SOLA1-7_AP";Tend="1464";Tstart="860";shortTE="F";uid="998ca1d0-b4be-4ebe-828f-90e85647c458"
HiC_scaffold_3	RepeatMasker	LTR/Pao	34326829	34328243	4526	+	.	ID="RND-5_FAMILY-5159";Tend="4378";Tstart="3715";shortTE="F";uid="6c9c57a4-255c-4a43-9e7d-2329f37c7f67"
HiC_scaffold_3	RepeatMasker	RC/Helitron	17672985	17673087	455	+	.	ID="RND-5_FAMILY-1432";Tend="1531";Tstart="1432";shortTE="F";uid="92812760-2e1b-4bf3-91f7-1636082b4275"
HiC_scaffold_3	RepeatMasker	Retroposon?	2890975	2891084	408	+	.	ID="SINE2-2_AP";Tend="197";Tstart="90";shortTE="F";uid="99ee9168-ea7a-45ae-80a4-3d9bd4eea030"
HiC_scaffold_3	RepeatMasker	DNA/Ginger-2	35047057	35047526	3254	+	.	ID="RND-6_FAMILY-6315";Tend="1995";Tstart="1535";shortTE="F";uid="bd32e7a2-19e7-4683-b762-50e130263c4d"
HiC_scaffold_3	RepeatMasker	DNA	54309327	54309509	552	+	.	ID="RND-6_FAMILY-8000";Tend="2979";Tstart="2796";shortTE="F";uid="6bcc78e2-fcb3-40d1-b4b3-d5309cf8fc85"
HiC_scaffold_3	RepeatMasker	DNA	64657884	64658093	773	+	.	ID="RND-6_FAMILY-5164";Tend="1725";Tstart="1519";shortTE="F";uid="7c011a63-57bb-46a9-86be-c5ad0c21d549"
HiC_scaffold_3	RepeatMasker	LINE/L1	2723641	2724707	7145	+	.	ID="RND-6_FAMILY-10325";Tend="2049";Tstart="1039";shortTE="F";uid="871e4e99-8933-4aca-93b0-841dd16c873a"
HiC_scaffold_3	RepeatMasker	DNA/hAT?	50958341	50958462	513	+	.	ID="RND-5_FAMILY-4908";Tend="1113";Tstart="991";shortTE="F";uid="726ad321-b0bc-47f7-bfd9-e83f165d494f"
HiC_scaffold_3	RepeatMasker	Retroposon?	41662384	41662555	512	+	.	ID="RND-6_FAMILY-2026";Tend="1321";Tstart="1140";shortTE="F";uid="29ae6643-8de8-4ff2-a6f7-fd5aad91bd94"
HiC_scaffold_3	RepeatMasker	DNA/hAT-Tip100	41263459	41264464	6777	+	.	ID="RND-4_FAMILY-562";Tend="1903";Tstart="907";shortTE="F";uid="ce912d0d-3eb4-4afd-8e87-85e208dee7ed"
HiC_scaffold_3	RepeatMasker	LINE/RTE-BovB	8846068	8846182	438	+	.	ID="RND-6_FAMILY-1950";Tend="1616";Tstart="1510";shortTE="F";uid="b7be57f3-9310-474d-ab49-5bb414f0f853"
HiC_scaffold_3	RepeatMasker	Unknown	35189878	35190005	446	+	.	ID="RND-6_FAMILY-2375";Tend="946";Tstart="802";shortTE="F";uid="2b9033c9-f229-4bc0-8840-353bf26d7d2e"
HiC_scaffold_3	RepeatMasker	Retroposon?	43028323	43032421	20077	+	.	ID="RND-1_FAMILY-73";Tend="6905";Tstart="1422";shortTE="F";uid="af497d31-92fe-4963-800f-f86c6cfaa4c8"
HiC_scaffold_3	RepeatMasker	DNA	56775345	56775682	576	+	.	ID="TTAA2C_AP";Tend="423";Tstart="105";shortTE="F";uid="427172b2-3371-4d15-9c6c-e8d6b57e3fd8"
HiC_scaffold_3	RepeatMasker	DNA/hAT?	51567017	51567338	1182	+	.	ID="RND-5_FAMILY-4908";Tend="1305";Tstart="990";shortTE="F";uid="78a574d4-2e7f-42ee-8c83-1c527b98badd"
HiC_scaffold_3	RepeatMasker	Retroposon?	6955144	6955289	482	+	.	ID="RND-5_FAMILY-293";Tend="1241";Tstart="1081";shortTE="F";uid="9544193e-37fb-43ac-99ba-592909b89d8e"
HiC_scaffold_3	RepeatMasker	DNA	58123185	58123334	451	+	.	ID="DNAX-2_AP";Tend="154";Tstart="1";shortTE="F";uid="873a11c5-acde-47dc-980e-099e089ed203"
HiC_scaffold_3	RepeatMasker	Unknown	28398207	28398334	605	+	.	ID="RND-6_FAMILY-10779";Tend="1335";Tstart="1203";shortTE="F";uid="7e0bc19e-70ed-49a2-bd38-b0caede94b04"
HiC_scaffold_3	RepeatMasker	Retroposon?	4147317	4147804	1019	+	.	ID="SINE2-1_AP";Tend="591";Tstart="91";shortTE="F";uid="568bd5cf-3b96-48f2-9731-fc0a912548af"
HiC_scaffold_3	RepeatMasker	Retroposon?	7767421	7767865	805	+	.	ID="SINE2-1_AP";Tend="670";Tstart="212";shortTE="F";uid="c530cc1c-7232-4066-ba20-c8d5af2a17fb"
HiC_scaffold_3	RepeatMasker	DNA	17814350	17815198	442	+	.	ID="DNA4-2_AP";Tend="768";Tstart="1";shortTE="F";uid="7a6794a2-4bac-4d1e-bc24-4b71b2c67d5e"
HiC_scaffold_3	RepeatMasker	Unknown	56420069	56420208	402	+	.	ID="RND-6_FAMILY-811";Tend="1660";Tstart="1527";shortTE="F";uid="4b01b2e8-6945-4b77-bec5-1f06c5447ba3"
HiC_scaffold_3	RepeatMasker	Unknown	59535060	59535357	2001	+	.	ID="RND-5_FAMILY-721";Tend="1240";Tstart="943";shortTE="F";uid="9efc7c48-51ba-48be-b4a8-b82594b8bca3"
HiC_scaffold_3	RepeatMasker	DNA/Maverick	13390494	13390727	631	+	.	ID="RND-6_FAMILY-8791";Tend="1321";Tstart="823";shortTE="F";uid="4a790cb8-1bbd-45c5-901c-0c9645e8d8f5"
HiC_scaffold_3	RepeatMasker	DNA/TcMar-Mariner	33274464	33274578	444	+	.	ID="MARINER-N13_HSAL";Tend="501";Tstart="386";shortTE="F";uid="8cd9d2ff-b8ee-493e-ace4-1357be9802f3"
HiC_scaffold_3	RepeatMasker	DNA	55531856	55532311	3099	+	.	ID="DNA8-29_AP";Tend="771";Tstart="311";shortTE="F";uid="e1c15e19-ee2e-46ef-9da6-93f09796e5eb"
HiC_scaffold_3	RepeatMasker	DNA	28459268	28459667	2175	+	.	ID="TTAA3B_AP";Tend="436";Tstart="2";shortTE="F";uid="1130a637-7e47-49ce-8a8a-a0e435db7d9a"
HiC_scaffold_3	RepeatMasker	Unknown	2925299	2925454	830	+	.	ID="RND-4_FAMILY-2270";Tend="1349";Tstart="1189";shortTE="F";uid="4be65e2c-9830-49ba-b368-fb6716e7724a"
HiC_scaffold_3	RepeatMasker	DNA/MULE-MuDR	58982053	58982876	914	+	.	ID="mudr9x_ap";Tend="1596";Tstart="794";shortTE="F";uid="3d9d5514-9ffa-40dd-82f2-be968e32d156"
HiC_scaffold_3	RepeatMasker	DNA/Kolobok-E	42163332	42163498	521	+	.	ID="RND-6_FAMILY-5065";Tend="1164";Tstart="968";shortTE="F";uid="c6127607-cb4b-44cb-bef3-3826781e6b2b"
HiC_scaffold_3	RepeatMasker	Unknown	2705010	2706480	6876	+	.	ID="RND-6_FAMILY-20615";TEgroup="ctg_3%7CRND-6_FAMILY-20615%7C1";Tend="1949";Tstart="191";shortTE="F";uid="2af6f652-9d03-403c-8324-e85ac3000358"
HiC_scaffold_3	RepeatMasker	Retroposon?	67696582	67696855	1199	+	.	ID="RND-5_FAMILY-14147";Tend="10069";Tstart="9799";shortTE="F";uid="141efc81-022e-4c46-b30b-944b57d29a79"
HiC_scaffold_3	RepeatMasker	Unknown	141330	141497	456	+	.	ID="RND-6_FAMILY-18580";Tend="1474";Tstart="1337";shortTE="F";uid="8a30fb23-e4f8-4dde-bf2c-147981c3162d"
HiC_scaffold_3	RepeatMasker	DNA	64147268	64147690	2612	+	.	ID="TTAA3_AP";Tend="429";Tstart="1";shortTE="F";uid="7709bbc0-e247-4b29-a0f1-87f8a733ae3a"
HiC_scaffold_3	RepeatMasker	DNA/MULE-NOF	65575333	65576013	5618	+	.	ID="RND-6_FAMILY-43536";Tend="1463";Tstart="771";shortTE="F";uid="48b71448-10f3-4669-b453-5d41d7295ac5"
HiC_scaffold_3	RepeatMasker	Retroposon?	57203617	57204046	1246	+	.	ID="RND-5_FAMILY-14147";Tend="1621";Tstart="1150";shortTE="F";uid="672d6a2d-11e4-4d56-86c9-cdf50fe72e5c"
HiC_scaffold_3	RepeatMasker	LINE/I-Jockey	62005107	62006222	3079	+	.	ID="RND-6_FAMILY-3269";Tend="1644";Tstart="551";shortTE="F";uid="ba58534e-4ddd-4254-8647-de1bcac4d67b"
HiC_scaffold_3	RepeatMasker	DNA/TcMar-Tc1	58290411	58290784	1312	+	.	ID="RND-6_FAMILY-11475";Tend="1420";Tstart="1056";shortTE="F";uid="69b10464-93ce-483b-8931-2f029223d712"
HiC_scaffold_3	RepeatMasker	LTR/Pao	42163500	42166973	24627	+	.	ID="RND-1_FAMILY-56";Tend="6501";Tstart="3041";shortTE="F";uid="467e961c-0beb-4521-a8a7-9eee42057577"
HiC_scaffold_3	RepeatMasker	Unknown	36248246	36248690	1959	+	.	ID="RND-1_FAMILY-11";Tend="2867";Tstart="2444";shortTE="F";uid="7f22cd21-6bad-4b9e-8f32-3dc398c06b8c"
HiC_scaffold_3	RepeatMasker	DNA/Kolobok-E	11604765	11605073	1007	+	.	ID="rnd-6_family-8455";Tend="2728";Tstart="2497";shortTE="F";uid="59dce93e-082c-4eeb-b91c-61e99fb7f893"
HiC_scaffold_3	RepeatMasker	Retroposon?	8066920	8067206	794	+	.	ID="RND-6_FAMILY-1191";Tend="1439";Tstart="1145";shortTE="F";uid="afe65de3-9ac6-42ef-b6e9-27f0e7fb46a7"
HiC_scaffold_3	RepeatMasker	DNA	54717793	54717995	459	+	.	ID="ttaa2c_ap";Tend="229";Tstart="50";shortTE="F";uid="6fe039f5-fc13-488a-8936-2cca3c0e1d10"
HiC_scaffold_3	RepeatMasker	DNA	41501504	41501699	604	+	.	ID="RND-6_FAMILY-1285";Tend="1449";Tstart="1252";shortTE="F";uid="69cee57f-5e5b-4a00-93db-3f3df2958fde"
HiC_scaffold_3	RepeatMasker	Retroposon?	27857572	27857813	421	+	.	ID="RND-6_FAMILY-1191";Tend="1139";Tstart="921";shortTE="F";uid="28290ab5-bb4c-4c97-aa15-878d9b5a86ff"
HiC_scaffold_3	RepeatMasker	Unknown	14119953	14120278	1206	+	.	ID="RND-6_FAMILY-596";Tend="1234";Tstart="912";shortTE="F";uid="f2271ccf-9a32-4b96-8099-52a417f1f1df"
HiC_scaffold_3	RepeatMasker	DNA/Sola-1	49018625	49018943	2362	+	.	ID="RND-5_FAMILY-1586";Tend="832";Tstart="516";shortTE="F";uid="347f555b-80a3-4ed1-90cf-9ff4a4c86d15"
HiC_scaffold_3	RepeatMasker	DNA/Kolobok-E	49325577	49327103	11391	+	.	ID="RND-1_FAMILY-71";Tend="3106";Tstart="1613";shortTE="F";uid="8d98a6a4-b19e-42d4-aece-6bf63a64e886"
HiC_scaffold_3	RepeatMasker	RC/Helitron	8037525	8037785	951	+	.	ID="RND-5_FAMILY-1432";Tend="1519";Tstart="1241";shortTE="F";uid="7d320ba1-c3f8-49cf-8da5-edf106eb4d19"
HiC_scaffold_3	RepeatMasker	Unknown	26509451	26509603	1025	+	.	ID="RND-5_FAMILY-155";Tend="1508";Tstart="1356";shortTE="F";uid="ed04e833-29d1-4a6e-b7a9-d715685e2314"
HiC_scaffold_3	RepeatMasker	Retroposon?	61463467	61463960	1687	+	.	ID="SINE2-1_AP";Tend="489";Tstart="1";shortTE="F";uid="a259974b-a252-4f99-aa1b-eec32cf6c62c"
HiC_scaffold_3	RepeatMasker	RC/Helitron	51916181	51916338	1208	+	.	ID="RND-5_FAMILY-2907";Tend="2251";Tstart="2096";shortTE="F";uid="42141909-1527-4860-a2eb-f59e0289f25a"
HiC_scaffold_3	RepeatMasker	DNA/TcMar-Tc1	36263777	36264084	2450	+	.	ID="RND-1_FAMILY-266";Tend="3892";Tstart="3585";shortTE="F";uid="c343b50a-f805-4a6c-8925-5984d0986c1b"
HiC_scaffold_3	RepeatMasker	DNA/hAT-hAT19	56527242	56527379	462	+	.	ID="RND-1_FAMILY-27";Tend="5368";Tstart="5239";shortTE="F";uid="c94d988f-ba71-4fa5-bb5c-8bb8257023f9"
HiC_scaffold_3	RepeatMasker	DNA	31178598	31178873	811	+	.	ID="rnd-6_family-5164";Tend="1737";Tstart="1526";shortTE="F";uid="62239c8c-f6dd-4376-8036-4537b8e3fa57"
HiC_scaffold_3	RepeatMasker	DNA	25367758	25368147	1122	+	.	ID="DNA4-2_AP";Tend="413";Tstart="1";shortTE="F";uid="b2d9a149-3db5-4d69-bc48-6e9e007bedfe"
HiC_scaffold_3	RepeatMasker	RC/Helitron	16740094	16740595	2941	+	.	ID="RND-1_FAMILY-14";Tend="1959";Tstart="1487";shortTE="F";uid="5301b16c-5fc0-4b8f-96c7-1d15333b8558"
HiC_scaffold_3	RepeatMasker	Retroposon?	49913068	49913501	1053	+	.	ID="RND-5_FAMILY-697";Tend="840";Tstart="414";shortTE="F";uid="b0a36554-7c9f-42aa-88bb-ea3c5606b223"
HiC_scaffold_3	RepeatMasker	DNA/Ginger	56088170	56088325	545	+	.	ID="RND-6_FAMILY-587";Tend="2291";Tstart="2136";shortTE="F";uid="69fdd30a-46ce-49b4-9cc7-32d7820105f3"
HiC_scaffold_3	RepeatMasker	Retroposon?	15773911	15774298	423	+	.	ID="RND-6_FAMILY-589";Tend="839";Tstart="469";shortTE="F";uid="c0868653-895e-4e57-a52d-b38d18ae0e97"
HiC_scaffold_3	RepeatMasker	DNA	37479021	37479127	686	+	.	ID="RND-6_FAMILY-6782";Tend="4419";Tstart="4313";shortTE="F";uid="23665b4f-9a18-46f7-a578-7e079e1be8cd"
HiC_scaffold_3	RepeatMasker	DNA	55771704	55772005	965	+	.	ID="RND-6_FAMILY-5765";Tend="1352";Tstart="1045";shortTE="F";uid="d2011564-7163-42ae-9458-03d78641b8c7"
HiC_scaffold_3	RepeatMasker	Retroposon?	54468066	54468220	512	+	.	ID="RND-6_FAMILY-5997";Tend="1907";Tstart="1756";shortTE="F";uid="a53a9555-9575-40be-9dce-aa4ec7fda4a2"
HiC_scaffold_3	RepeatMasker	Retroposon?	1693508	1693718	808	+	.	ID="SINE2-2_AP";Tend="304";Tstart="91";shortTE="F";uid="7a107f00-8565-4738-ab67-3a4fd5157906"
HiC_scaffold_3	RepeatMasker	DNA	22920560	22920974	2345	+	.	ID="TTAA3_AP";Tend="429";Tstart="1";shortTE="F";uid="bad48375-b32b-43bb-a8dd-5f606bfade83"
HiC_scaffold_3	RepeatMasker	LTR/Gypsy	29111195	29111315	465	+	.	ID="GYPSY-24_DEL-I";Tend="2822";Tstart="2698";shortTE="F";uid="5eb7b9b2-df27-4424-9509-469ce73f74f6"
HiC_scaffold_3	RepeatMasker	DNA	21503846	21504324	1996	+	.	ID="DNA4-1_AP";Tend="552";Tstart="1";shortTE="F";uid="d286d55f-7b64-45f0-a4b8-6b888e4e3e46"
HiC_scaffold_3	RepeatMasker	DNA	31127238	31127635	1082	+	.	ID="dna4-2_ap";TEgroup="ctg_3%7Cdna4-2_ap%7C10";Tend="225";Tstart="1";shortTE="F";uid="b81a8378-1ac6-42f3-8469-bf717d7bcfd3"
HiC_scaffold_3	RepeatMasker	Retroposon?	42826186	42826535	1662	+	.	ID="SINE2-1_AP";Tend="1279";Tstart="920";shortTE="F";uid="60f0a578-9af5-4d10-9497-37f13b36e18f"
HiC_scaffold_3	RepeatMasker	DNA	56108325	56108682	587	+	.	ID="DNA4-2_AP";Tend="541";Tstart="192";shortTE="F";uid="a4ddf947-42d6-4802-89a2-015495c4edfa"
HiC_scaffold_3	RepeatMasker	DNA	42400585	42400808	403	+	.	ID="RND-1_FAMILY-3";Tend="3034";Tstart="2817";shortTE="F";uid="1e163bfb-ab8a-45e3-874f-cca50a95a1b5"
HiC_scaffold_3	RepeatMasker	DNA/hAT-Ac	34379574	34379750	1059	+	.	ID="RND-5_FAMILY-7244";Tend="4031";Tstart="3851";shortTE="F";uid="7891921d-b92e-45d9-bafc-42b33b72d238"
HiC_scaffold_3	RepeatMasker	DNA	25697781	25698024	1223	+	.	ID="TTAA2D_AP";Tend="239";Tstart="1";shortTE="F";uid="6ecec2db-abc9-49c0-b993-e7d8f6d6556b"
HiC_scaffold_3	RepeatMasker	DNA	23546089	23546335	479	+	.	ID="DNAX-2_AP";Tend="467";Tstart="240";shortTE="F";uid="c642a2d2-482c-4bd7-b842-f62ef2c8ba4f"
HiC_scaffold_3	RepeatMasker	DNA/hAT-hAT19	30375068	30375443	1103	+	.	ID="RND-1_FAMILY-27";Tend="5403";Tstart="5015";shortTE="F";uid="4b2e67bb-ae4a-4b06-9529-917c53e7c40e"
HiC_scaffold_3	RepeatMasker	LTR/Copia	40559569	40566020	55064	+	.	ID="RND-6_FAMILY-5498";Tend="7189";Tstart="761";shortTE="F";uid="194c5fba-f957-4271-8f14-648ce153e84d"
HiC_scaffold_3	RepeatMasker	DNA	50474367	50474556	874	+	.	ID="TTAA3_AP";Tend="429";Tstart="249";shortTE="F";uid="93f06a47-558f-4940-90a5-fe15f7adde4b"
HiC_scaffold_3	RepeatMasker	LINE/CR1	61478151	61478753	763	+	.	ID="RND-6_FAMILY-4427";Tend="2357";Tstart="1833";shortTE="F";uid="788b17c0-c57f-473c-98c2-7c9a74d101f5"
HiC_scaffold_3	RepeatMasker	DNA/MULE-NOF	48094613	48094776	1003	+	.	ID="RND-6_FAMILY-3770";Tend="2696";Tstart="2536";shortTE="F";uid="3026b3fb-2b4a-47d4-9bca-9338881108af"
HiC_scaffold_3	RepeatMasker	Unknown	69089974	69090251	1091	+	.	ID="RND-6_FAMILY-768";Tend="1341";Tstart="1056";shortTE="F";uid="d0e2f121-6713-49ab-a07d-b6c7f6bb140a"
HiC_scaffold_3	RepeatMasker	DNA/Kolobok-E	43982530	43982640	438	+	.	ID="RND-6_FAMILY-4785";Tend="5528";Tstart="5421";shortTE="F";uid="939e21ff-02bf-4c54-b19c-12ee1b1a5938"
HiC_scaffold_3	RepeatMasker	DNA/hAT-hAT19	51167677	51167828	768	+	.	ID="RND-5_FAMILY-1935";Tend="1089";Tstart="940";shortTE="F";uid="27309851-7017-40c6-a607-46f52564e322"
HiC_scaffold_3	RepeatMasker	DNA/MULE-MuDR	28303528	28304211	2393	+	.	ID="RND-6_FAMILY-22769";Tend="839";Tstart="148";shortTE="F";uid="7ede409c-6bc8-4484-bad9-9c92aa50037c"
HiC_scaffold_3	RepeatMasker	DNA/Sola-1	29426297	29426734	1932	+	.	ID="RND-5_FAMILY-3003";Tend="1306";Tstart="882";shortTE="F";uid="3b4e68bd-67ff-4a18-845e-b5978e3fbadc"
HiC_scaffold_3	RepeatMasker	Unknown	57846804	57847052	1716	+	.	ID="RND-1_FAMILY-10";Tend="1256";Tstart="985";shortTE="F";uid="fc5ba80d-77bb-4548-817d-45810d0af9cf"
HiC_scaffold_3	RepeatMasker	Retroposon?	59894732	59894973	447	+	.	ID="SINE2-1_AP";Tend="1470";Tstart="1220";shortTE="F";uid="f07275ed-9c22-4043-96fb-2f12fca4a96a"
HiC_scaffold_3	RepeatMasker	DNA	14747131	14747234	465	+	.	ID="DNA8-29_AP";Tend="771";Tstart="670";shortTE="F";uid="bf2298ff-480f-4ba4-ba0f-6e2a6285437d"
HiC_scaffold_3	RepeatMasker	Unknown	42574870	42575569	2112	+	.	ID="RND-5_FAMILY-1766";Tend="3621";Tstart="3023";shortTE="F";uid="1b57ad74-6998-4b22-91fa-401d4a5785fd"
HiC_scaffold_3	RepeatMasker	DNA/MULE-MuDR	44075532	44075940	2249	+	.	ID="RND-6_FAMILY-28109";Tend="2302";Tstart="1893";shortTE="F";uid="4e592492-9b1b-4dea-9499-b65e5f0bfbb1"
HiC_scaffold_3	RepeatMasker	Unknown	8415492	8415859	1620	+	.	ID="RND-6_FAMILY-768";Tend="1239";Tstart="877";shortTE="F";uid="169bdde5-919c-4c4a-aa86-8331a7ad662d"
HiC_scaffold_3	RepeatMasker	DNA	13085801	13086086	548	+	.	ID="TTAA27_AP";Tend="289";Tstart="2";shortTE="F";uid="06976bea-234d-4898-98ff-fee03070568c"
HiC_scaffold_3	RepeatMasker	DNA/hAT-Tip100	24693364	24693935	1842	+	.	ID="DNA8-107_AP";Tend="702";Tstart="118";shortTE="F";uid="142d9e72-7a57-4b5a-860c-fc4ba7b4e6e1"
HiC_scaffold_3	RepeatMasker	DNA/TcMar-Pogo?	58140018	58140218	1022	+	.	ID="DNA2-8_AP";Tend="764";Tstart="561";shortTE="F";uid="9268de11-8e78-40ea-87d5-af7832aeceea"
HiC_scaffold_3	RepeatMasker	DNA/hAT	19756233	19756538	1399	+	.	ID="RND-5_FAMILY-495";Tend="1726";Tstart="1427";shortTE="F";uid="dd9095bb-45ad-45d7-a351-cec65260a9f5"
HiC_scaffold_3	RepeatMasker	Unknown	2713588	2713741	626	+	.	ID="RND-6_FAMILY-5712";Tend="981";Tstart="824";shortTE="F";uid="881dc387-6689-4af5-bdba-2a864809b88c"
HiC_scaffold_3	RepeatMasker	DNA	54341218	54341640	1327	+	.	ID="TTAA8_AP";Tend="434";Tstart="1";shortTE="F";uid="1140f3a5-27e4-4cf2-beed-99ecf88359c6"
HiC_scaffold_3	RepeatMasker	LTR/Gypsy	24196276	24196390	410	+	.	ID="GYPSY-6_AEC-LTR";Tend="1765";Tstart="1654";shortTE="F";uid="56db7e99-97e2-4146-85c4-78a1727afbcf"
HiC_scaffold_3	RepeatMasker	RC/Helitron	7927630	7927825	910	+	.	ID="RND-5_FAMILY-1432";Tend="1124";Tstart="937";shortTE="F";uid="f732c968-7900-468a-8d36-8e21f27a2db7"
HiC_scaffold_3	RepeatMasker	Unknown	34795286	34795421	705	+	.	ID="RND-6_FAMILY-3922";Tend="1101";Tstart="967";shortTE="F";uid="6900ee63-87a3-4439-a92d-2ccde70bc130"
HiC_scaffold_3	RepeatMasker	DNA/Sola	20638141	20638429	1019	+	.	ID="RND-4_FAMILY-300";Tend="1279";Tstart="957";shortTE="F";uid="71c12571-463a-4a80-9675-20ba96b4c76c"
HiC_scaffold_3	RepeatMasker	Retroposon?	38782305	38782484	810	+	.	ID="SINE2-1_AP";Tend="193";Tstart="1";shortTE="F";uid="8a70ce4d-543c-4d9c-a2f7-85689ebb025a"
HiC_scaffold_3	RepeatMasker	DNA	65667837	65668265	846	+	.	ID="TTAA20_AP";Tend="507";Tstart="8";shortTE="F";uid="8ace1387-6a5d-4d96-93e1-9ddc16676aa7"
HiC_scaffold_3	RepeatMasker	Retroposon?	20324773	20325543	6459	+	.	ID="RND-1_FAMILY-34";Tend="2804";Tstart="2035";shortTE="F";uid="9506103a-7f79-4dad-a57a-2d065d94929d"
HiC_scaffold_3	RepeatMasker	DNA/Ginger-1	45274247	45274370	484	+	.	ID="RND-5_FAMILY-7936";Tend="1218";Tstart="1095";shortTE="F";uid="a17627bc-d009-4cc7-8b4c-e9853b035b83"
HiC_scaffold_3	RepeatMasker	LINE/L2	44043120	44043712	751	+	.	ID="RND-6_FAMILY-16464";TEgroup="ctg_3%7CRND-6_FAMILY-16464%7C1";Tend="513";Tstart="89";shortTE="F";uid="de1b3267-6d75-4ad0-9707-84115fca03db"
HiC_scaffold_3	RepeatMasker	Unknown	11419055	11419531	1151	+	.	ID="RND-5_FAMILY-1273";Tend="1716";Tstart="1287";shortTE="F";uid="626067b3-a799-401d-bbf0-b9098b7771c2"
HiC_scaffold_3	RepeatMasker	LTR/Pao	25720692	25720989	470	+	.	ID="RND-1_FAMILY-56";Tend="2611";Tstart="2301";shortTE="F";uid="b9c10adb-253d-41d0-9207-9ab4fea11061"
HiC_scaffold_3	RepeatMasker	DNA	4171439	4171655	966	+	.	ID="DNAX-10_AP";Tend="222";Tstart="3";shortTE="F";uid="2233de8e-ff9e-45d9-b782-f9cfd14ae885"
HiC_scaffold_3	RepeatMasker	Unknown	64399656	64399878	1699	+	.	ID="RND-4_FAMILY-100";Tend="1207";Tstart="984";shortTE="F";uid="64d1f750-a568-4fa0-8a12-7305f8dc7f9c"
HiC_scaffold_3	RepeatMasker	DNA	6253819	6254382	2165	+	.	ID="RND-5_FAMILY-2854";Tend="4907";Tstart="4337";shortTE="F";uid="25370734-7819-4756-bec0-1d068e3788b8"
HiC_scaffold_3	RepeatMasker	DNA/Ginger	60485965	60486219	578	+	.	ID="RND-6_FAMILY-587";Tend="880";Tstart="611";shortTE="F";uid="619b08b8-7e2b-45f5-b852-cbe29af8bb8c"
HiC_scaffold_3	RepeatMasker	LTR/Gypsy	39226047	39226442	3079	+	.	ID="RND-6_FAMILY-6697";Tend="778";Tstart="385";shortTE="F";uid="e2eeb242-5012-4bb9-991a-a63d556a78fb"
HiC_scaffold_3	RepeatMasker	DNA	38992502	38993064	1014	+	.	ID="dna4-2_ap";Tend="528";Tstart="7";shortTE="F";uid="7f7f1530-0ba2-4a4a-a993-10da6a55269f"
HiC_scaffold_3	RepeatMasker	LTR/Gypsy	14426760	14426899	402	+	.	ID="GYPSY-6_AEC-LTR";Tend="1734";Tstart="1603";shortTE="F";uid="a6e96166-4d9c-4dc7-bb1b-518c8e6c0f82"
HiC_scaffold_3	RepeatMasker	DNA/TcMar-Tc1	34312746	34312938	1350	+	.	ID="RND-1_FAMILY-266";Tend="2632";Tstart="2440";shortTE="F";uid="6a604374-0de4-44c2-8961-c62964e59f18"
HiC_scaffold_3	RepeatMasker	RC/Helitron	21271189	21271422	752	+	.	ID="RND-5_FAMILY-1432";Tend="1135";Tstart="888";shortTE="F";uid="3c4bdd03-a340-4a84-8078-f62f077c9ba5"
HiC_scaffold_3	RepeatMasker	Unknown	16587149	16587594	629	+	.	ID="RND-6_FAMILY-148";Tend="1487";Tstart="1042";shortTE="F";uid="4f3a6e8d-82bf-4101-9937-b9ff9b36a45f"
HiC_scaffold_3	RepeatMasker	Retroposon?	37277817	37277980	519	+	.	ID="RND-5_FAMILY-14147";Tend="3826";Tstart="3642";shortTE="F";uid="8f1b2b22-054b-445e-a7c5-bcf223fe9192"
HiC_scaffold_3	RepeatMasker	LINE/CR1	57203964	57204373	759	+	.	ID="RND-6_FAMILY-1515";Tend="1377";Tstart="975";shortTE="F";uid="a2450574-fa10-48c7-a887-9fa3f0d46e68"
HiC_scaffold_3	RepeatMasker	DNA/hAT-hAT19	5339205	5339483	528	+	.	ID="RND-6_FAMILY-3675";Tend="1264";Tstart="1006";shortTE="F";uid="2e214efd-9fb7-4d97-8586-3e3bd80a637b"
HiC_scaffold_3	RepeatMasker	LTR/Gypsy	16453130	16453518	448	+	.	ID="GYPSY-6_HMM-I";Tend="3463";Tstart="3072";shortTE="F";uid="bb651c46-5ab7-49d6-9fe2-b696d72e7398"
HiC_scaffold_3	RepeatMasker	DNA	4064481	4064768	441	+	.	ID="ttaa3c_ap";Tend="425";Tstart="175";shortTE="F";uid="3fafa26c-e17b-4483-b9fd-c5bf7acc6f10"
HiC_scaffold_3	RepeatMasker	DNA/TcMar-Mariner	66925117	66925243	436	+	.	ID="MARINER-N13_HSAL";Tend="501";Tstart="377";shortTE="F";uid="2159daf1-1dc1-4252-aa09-39f418841b1b"
HiC_scaffold_3	RepeatMasker	Retroposon?	50101435	50101549	465	+	.	ID="SINE2-1_AP";Tend="1760";Tstart="1639";shortTE="F";uid="ab4c9376-8de5-49ff-9926-c001d54d3b32"
HiC_scaffold_3	RepeatMasker	DNA/Kolobok-E	55971004	55971449	580	+	.	ID="rnd-5_family-5837";Tend="1821";Tstart="1452";shortTE="F";uid="38a51826-43ef-435a-a89b-a981b8f252b5"
HiC_scaffold_3	RepeatMasker	LTR	44799742	44799955	5106	+	.	ID="RND-6_FAMILY-4150";Tend="4643";Tstart="3955";shortTE="F";uid="5219611a-2a8d-43a7-bf12-7b250a507b11"
HiC_scaffold_3	RepeatMasker	DNA/hAT?	32197561	32197693	489	+	.	ID="rnd-5_family-4908";Tend="1203";Tstart="1089";shortTE="F";uid="aa25ed75-7416-4bc1-8ba0-b1789ec1bebd"
HiC_scaffold_3	RepeatMasker	LINE/L1	2753981	2754081	838	+	.	ID="RND-6_FAMILY-10325";Tend="458";Tstart="358";shortTE="F";uid="5e70d178-3127-4d58-9724-0f23b52bb75f"
HiC_scaffold_3	RepeatMasker	DNA	66491421	66491747	466	+	.	ID="RND-6_FAMILY-5765";Tend="1352";Tstart="1038";shortTE="F";uid="ac6a97d8-c6ec-43dd-9ad7-e13457a43927"
HiC_scaffold_3	RepeatMasker	DNA	37485873	37486918	3151	+	.	ID="RND-1_FAMILY-276";TEgroup="ctg_3%7CRND-1_FAMILY-276%7C1";Tend="2270";Tstart="1106";shortTE="F";uid="a8c4b81f-05aa-4d53-9395-dccb1809d067"
HiC_scaffold_3	RepeatMasker	DNA	59036834	59037261	2394	+	.	ID="TTAA2_AP";Tend="427";Tstart="1";shortTE="F";uid="4760b622-902b-453d-934a-6feb09099e38"
HiC_scaffold_3	RepeatMasker	Unknown	42483233	42483728	3107	+	.	ID="RND-1_FAMILY-55";Tend="1401";Tstart="926";shortTE="F";uid="7355eeda-d93b-41d5-83b5-27436b696c83"
HiC_scaffold_3	RepeatMasker	DNA/Kolobok-E	9861620	9861810	650	+	.	ID="KOLOBOKE-2_AP";Tend="2114";Tstart="1928";shortTE="F";uid="f0926caf-80a8-49a8-8eeb-244e5a31d89d"
HiC_scaffold_3	RepeatMasker	DNA	27358637	27358856	785	+	.	ID="DNA8-5_AP";Tend="234";Tstart="4";shortTE="F";uid="265a2233-06cb-4cff-b1c9-622b200258bf"
HiC_scaffold_3	RepeatMasker	RC/Helitron	40122733	40122987	836	+	.	ID="RND-5_FAMILY-1432";Tend="1145";Tstart="896";shortTE="F";uid="657a153a-d158-4fee-afbc-eab75bbba8e7"
HiC_scaffold_3	RepeatMasker	Unknown	27028432	27029286	577	+	.	ID="RND-6_FAMILY-239";TEgroup="ctg_3%7CRND-6_FAMILY-239%7C1";Tend="1396";Tstart="686";shortTE="T";uid="103bcdb1-4829-4a5a-bb2b-4c8a2ffa16db"
HiC_scaffold_3	RepeatMasker	DNA/hAT-Tip100	25092895	25093488	2416	+	.	ID="RND-6_FAMILY-1176";Tend="1506";Tstart="874";shortTE="F";uid="be3b429e-9a01-42ee-b330-be62d5d31df2"
HiC_scaffold_3	RepeatMasker	DNA	26074268	26074553	621	+	.	ID="ttaa2c_ap";Tend="294";Tstart="20";shortTE="F";uid="b016bea5-079a-415c-b95b-f21c0eebc038"
HiC_scaffold_3	RepeatMasker	DNA/MULE-MuDR	42911165	42911274	636	+	.	ID="RND-1_FAMILY-136";Tend="804";Tstart="675";shortTE="F";uid="e7ca913e-b3e3-43e6-98ee-1a3bca343b2c"
HiC_scaffold_3	RepeatMasker	DNA/MULE-MuDR	15060859	15061005	1204	+	.	ID="RND-6_FAMILY-1074";Tend="1176";Tstart="1033";shortTE="F";uid="08400a7b-69fa-4dc5-b3dc-d96471d59df6"
HiC_scaffold_3	RepeatMasker	RC/Helitron	22283880	22284793	6760	+	.	ID="RND-6_FAMILY-8922";Tend="1635";Tstart="732";shortTE="F";uid="f896f178-7e66-4e7e-9e6c-4866706f155e"
HiC_scaffold_3	RepeatMasker	DNA	8740443	8741142	2251	+	.	ID="RND-6_FAMILY-1285";Tend="1834";Tstart="1112";shortTE="F";uid="8288da31-8cea-4bd7-b274-e3a46e4210b7"
HiC_scaffold_3	RepeatMasker	DNA/MULE-MuDR	53029708	53030729	8902	+	.	ID="RND-5_FAMILY-4123";Tend="1960";Tstart="938";shortTE="F";uid="370ce82d-c34e-4268-935c-9254ed6f0b8a"
HiC_scaffold_3	RepeatMasker	DNA/TcMar-m44?	19564167	19564342	608	+	.	ID="dnax-4b_ap";Tend="173";Tstart="1";shortTE="F";uid="a2fd019a-2b42-4d74-bcdd-3801049f3237"
HiC_scaffold_3	RepeatMasker	DNA/MULE-MuDR	37117784	37118804	4460	+	.	ID="MUDR4X_AP";Tend="1065";Tstart="21";shortTE="F";uid="a9873eda-b4b6-482c-80df-b4b029c0c6c0"
HiC_scaffold_3	RepeatMasker	DNA/hAT	59866280	59866908	5100	+	.	ID="RND-6_FAMILY-6131";Tend="1578";Tstart="951";shortTE="F";uid="39e0183f-d9da-4c94-b43f-cfc0cb38375a"
HiC_scaffold_3	RepeatMasker	DNA	39063384	39063741	901	+	.	ID="TTAA8_AP";Tend="380";Tstart="10";shortTE="F";uid="6a2094a1-47de-46d1-b507-87b10316d0ba"
HiC_scaffold_3	RepeatMasker	DNA	56314786	56315091	1330	+	.	ID="RND-1_FAMILY-3";Tend="2635";Tstart="2326";shortTE="F";uid="9a2e2c0d-a8dd-49dc-8dc5-19c696a58602"
HiC_scaffold_3	RepeatMasker	DNA/hAT-hAT19	62233732	62233948	462	+	.	ID="RND-6_FAMILY-10750";Tend="1509";Tstart="1309";shortTE="F";uid="c9a2e382-d084-458c-8587-c076963aac51"
HiC_scaffold_3	RepeatMasker	Unknown	41004814	41005107	1647	+	.	ID="RND-5_FAMILY-3893";Tend="1344";Tstart="1055";shortTE="F";uid="56bc4178-c3fd-49cf-9339-c9964fb51236"
HiC_scaffold_3	RepeatMasker	LTR/Pao	37926855	37927826	1306	+	.	ID="RND-6_FAMILY-417";Tend="2597";Tstart="1729";shortTE="F";uid="9f019813-bb31-4661-aafc-eb33b2fa14b9"
HiC_scaffold_3	RepeatMasker	DNA/MULE-MuDR	42919702	42920711	986	+	.	ID="mudr7x_ap";Tend="1783";Tstart="714";shortTE="F";uid="68dd0d48-2a31-4de2-94bf-9d17596d7ad4"
HiC_scaffold_3	RepeatMasker	Unknown	69089215	69089841	4347	+	.	ID="RND-6_FAMILY-770";Tend="1562";Tstart="940";shortTE="F";uid="573522df-521a-4f71-860c-34ac287ec634"
HiC_scaffold_3	RepeatMasker	DNA/MULE-NOF	24758711	24758895	487	+	.	ID="RND-6_FAMILY-3770";Tend="2694";Tstart="2519";shortTE="F";uid="e5410987-edd4-449a-9307-bc172f27b640"
HiC_scaffold_3	RepeatMasker	DNA	9905058	9905286	890	+	.	ID="TTAA2C_AP";Tend="423";Tstart="195";shortTE="F";uid="b651f897-b1d1-4661-8373-fb54ea3484ad"
HiC_scaffold_3	RepeatMasker	DNA	14875478	14875820	851	+	.	ID="DNA4-2_AP";Tend="652";Tstart="313";shortTE="F";uid="8c1458c0-455e-4923-811b-fd266b7aea9e"
HiC_scaffold_3	RepeatMasker	DNA	55827936	55828052	571	+	.	ID="RND-6_FAMILY-1285";Tend="1400";Tstart="1292";shortTE="F";uid="b85ba49b-5c36-436b-b04a-f5da27f15154"
HiC_scaffold_3	RepeatMasker	DNA/MULE-MuDR	10840268	10840540	1216	+	.	ID="RND-6_FAMILY-1497";Tend="983";Tstart="690";shortTE="F";uid="e872478e-6b30-4379-9c04-78ea75cd002a"
HiC_scaffold_3	RepeatMasker	DNA/hAT-Tip100	35732380	35734403	14319	+	.	ID="RND-5_FAMILY-4235";Tend="2152";Tstart="152";shortTE="F";uid="a67b4f43-f4e5-4b3b-8c35-a585bbd23f66"
HiC_scaffold_3	RepeatMasker	DNA	34047111	34047596	1073	+	.	ID="TTAA2D_AP";Tend="422";Tstart="2";shortTE="F";uid="64489636-ffbe-422f-9954-ec932741b5b4"
HiC_scaffold_3	RepeatMasker	DNA	10415712	10416448	1952	+	.	ID="DNA4-2_AP";Tend="769";Tstart="1";shortTE="F";uid="449d0b5e-2c0d-4ce0-8a60-f70a966cd4ec"
HiC_scaffold_3	RepeatMasker	Retroposon?	55054051	55055295	1635	+	.	ID="RND-6_FAMILY-1191";Tend="1404";Tstart="141";shortTE="F";uid="0460a2e1-9581-40f2-8650-905de9252c6a"
HiC_scaffold_3	RepeatMasker	DNA	39703335	39703737	1969	+	.	ID="rnd-1_family-46";Tend="943";Tstart="432";shortTE="F";uid="bab9395c-fb3c-410f-a6d6-2f61259c87ea"
HiC_scaffold_3	RepeatMasker	DNA	11688213	11688418	1062	+	.	ID="TTAA3_AP";Tend="415";Tstart="218";shortTE="F";uid="7de98028-7da9-4b6a-9ced-389cf977ed49"
HiC_scaffold_3	RepeatMasker	DNA/TcMar-Tc1	69536969	69537163	623	+	.	ID="RND-6_FAMILY-1302";Tend="1532";Tstart="1365";shortTE="F";uid="8256dcaa-3fd2-4206-8db0-34e8d44f099d"
HiC_scaffold_3	RepeatMasker	DNA	7587444	7587877	3281	+	.	ID="TTAA7_AP";Tend="434";Tstart="1";shortTE="F";uid="44fc445a-d55c-472e-8a1d-9efebafac777"
HiC_scaffold_3	RepeatMasker	DNA/hAT?	59309881	59310088	1068	+	.	ID="DNA8-60_AP";Tend="356";Tstart="139";shortTE="F";uid="c2d61784-4550-468b-ac0b-6749433b24f9"
HiC_scaffold_3	RepeatMasker	Retroposon?	24465817	24466120	1151	+	.	ID="SINE2-1_AP";Tend="371";Tstart="78";shortTE="F";uid="b1309b20-79ea-4fd3-b0dc-2f0712e35c2e"
HiC_scaffold_3	RepeatMasker	DNA/hAT-hAT19	25937465	25937617	544	+	.	ID="RND-5_FAMILY-10719";Tend="1516";Tstart="1362";shortTE="F";uid="c657769c-1bcb-4096-b1f8-158c6a47a01a"
HiC_scaffold_3	RepeatMasker	DNA/hAT-hAT19	52987406	52988087	5216	+	.	ID="RND-1_FAMILY-280";Tend="1937";Tstart="1255";shortTE="F";uid="58aecbf6-518c-42e3-affe-737561570883"
HiC_scaffold_3	RepeatMasker	DNA/hAT-Tip100	60011885	60012037	828	+	.	ID="DNA8-100B_AP";Tend="166";Tstart="1";shortTE="F";uid="e43da53f-ca92-4037-8f76-2e1f43627b4b"
HiC_scaffold_3	RepeatMasker	DNA/Kolobok-E	27797207	27797342	404	+	.	ID="KOLOBOKE-3_AP";Tend="833";Tstart="699";shortTE="F";uid="7a2b0b02-661d-4ebb-af2e-4ab9517cc222"
HiC_scaffold_3	RepeatMasker	DNA	43557259	43557642	822	+	.	ID="rnd-1_family-43";Tend="1054";Tstart="658";shortTE="F";uid="29012b12-1cc6-439a-bf8a-28f8811ee4a7"
HiC_scaffold_3	RepeatMasker	Unknown	29487132	29487610	2564	+	.	ID="RND-6_FAMILY-9612";Tend="1404";Tstart="931";shortTE="F";uid="8acb2fc9-ce2a-47dc-a621-8d0792e6126c"
HiC_scaffold_3	RepeatMasker	LINE/I	69250142	69250279	961	+	.	ID="RND-6_FAMILY-6593";Tend="3577";Tstart="3441";shortTE="F";uid="8fe251fe-2bc4-4904-9d81-2ae666a3ee56"
HiC_scaffold_3	RepeatMasker	DNA	31272503	31273237	897	+	.	ID="DNA4-2_AP";Tend="769";Tstart="6";shortTE="F";uid="ec66facb-52c2-45eb-8027-6d51dc661155"
HiC_scaffold_3	RepeatMasker	DNA	48059240	48059494	808	+	.	ID="ttaa18_ap";Tend="545";Tstart="305";shortTE="F";uid="4e2b5e0d-c899-44f9-a245-20257db0f4f5"
HiC_scaffold_3	RepeatMasker	Retroposon?	43224428	43225382	1539	+	.	ID="SINE2-1_AP";Tend="1016";Tstart="1";shortTE="F";uid="2bce41a7-8a20-4290-b30b-b53ac3eedc30"
HiC_scaffold_3	RepeatMasker	DNA/hAT-Tip100	43358916	43359683	3686	+	.	ID="RND-5_FAMILY-1718";Tend="1561";Tstart="822";shortTE="F";uid="171b10c7-7200-424e-bbdb-de12d84c2649"
HiC_scaffold_3	RepeatMasker	DNA/hAT	8750104	8750305	1176	+	.	ID="RND-1_FAMILY-278";Tend="1139";Tstart="916";shortTE="F";uid="2eae1fee-f363-4a4a-a639-a45ad1e4965f"
HiC_scaffold_3	RepeatMasker	DNA	60774149	60774493	1108	+	.	ID="dna4-1_ap";Tend="823";Tstart="523";shortTE="F";uid="6a97dbbe-a955-44f8-99dd-8556785a7955"
HiC_scaffold_3	RepeatMasker	DNA	59345661	59346044	1099	+	.	ID="DNA4-2_AP";Tend="766";Tstart="376";shortTE="F";uid="21513691-1f1f-49fe-b4ba-7b9ede522c6f"
HiC_scaffold_3	RepeatMasker	DNA/Ginger-1	57185814	57187047	1492	+	.	ID="RND-5_FAMILY-9227";Tend="3892";Tstart="2620";shortTE="F";uid="6fafbacd-96c9-472f-b248-72b7c934ba73"
HiC_scaffold_3	RepeatMasker	Unknown	51441765	51442483	1196	+	.	ID="RND-5_FAMILY-1766";Tend="1627";Tstart="961";shortTE="F";uid="8de54406-d97a-4ca2-996b-968b22ab1170"
HiC_scaffold_3	RepeatMasker	DNA	63095012	63095451	808	+	.	ID="DNA4-3_AP";Tend="488";Tstart="64";shortTE="F";uid="d3895e4b-7f58-4cc3-b665-d1a9fd47ceac"
HiC_scaffold_3	RepeatMasker	DNA/hAT-hAT19	52634232	52634522	1212	+	.	ID="RND-6_FAMILY-4817";Tend="1157";Tstart="868";shortTE="F";uid="79dab60c-c9b2-4b0b-9639-3efaedf1c52c"
HiC_scaffold_3	RepeatMasker	DNA/hAT-hAT19	39223653	39223821	1504	+	.	ID="RND-1_FAMILY-280";Tend="970";Tstart="802";shortTE="F";uid="a4070a7a-5ad3-4611-8572-55c84822d705"
HiC_scaffold_3	RepeatMasker	DNA	17226852	17226970	600	+	.	ID="DNA3-4_AP";Tend="122";Tstart="4";shortTE="F";uid="ca0f115e-160d-4279-8772-5a39e53e55fc"
HiC_scaffold_3	RepeatMasker	DNA	26476819	26477315	1579	+	.	ID="TTAA18_AP";Tend="552";Tstart="2";shortTE="F";uid="79f43f9b-f34a-459e-b540-f8e55873a27d"
HiC_scaffold_3	RepeatMasker	DNA	31509223	31509964	1623	+	.	ID="DNA4-2_AP";Tend="769";Tstart="1";shortTE="F";uid="51a6ad16-7943-4375-8680-6878ca88073f"
HiC_scaffold_3	RepeatMasker	DNA/Kolobok-E	36238351	36238704	1034	+	.	ID="RND-6_FAMILY-8599";Tend="5275";Tstart="4895";shortTE="F";uid="a5111d43-9b7f-4c7d-a8ab-76df4ce4285e"
HiC_scaffold_3	RepeatMasker	DNA/hAT	16821789	16821915	503	+	.	ID="HAT-N5_AP";Tend="681";Tstart="556";shortTE="F";uid="66381aa8-dfbf-48c1-a2dd-eeb6a8d93a39"
HiC_scaffold_3	RepeatMasker	DNA	37169701	37169959	865	+	.	ID="TTAA8_AP";TEgroup="ctg_3%7CTTAA8_AP%7C3";Tend="372";Tstart="2";shortTE="F";uid="31f780f4-91cb-4ca1-a4bf-363eddf8908b"
HiC_scaffold_3	RepeatMasker	DNA	66228919	66229142	755	+	.	ID="TTAA8_AP";Tend="438";Tstart="226";shortTE="F";uid="282aad66-746a-464a-9b7a-939b40ffdfea"
HiC_scaffold_3	RepeatMasker	Retroposon?	19636596	19637005	750	+	.	ID="SINE2-1_AP";Tend="1234";Tstart="846";shortTE="F";uid="0fbfd715-51ac-4f3b-9c65-e92b06bee080"
HiC_scaffold_3	RepeatMasker	LINE/L2	40904510	40904699	947	+	.	ID="RND-6_FAMILY-626";Tend="1102";Tstart="931";shortTE="F";uid="a4bf1748-7bff-4765-a19f-eb5344ef4466"
HiC_scaffold_3	RepeatMasker	DNA	25633527	25634112	4136	+	.	ID="RND-1_FAMILY-267";Tend="1422";Tstart="847";shortTE="F";uid="d4871ce9-1cec-499f-8b9f-571b23c40299"
HiC_scaffold_3	RepeatMasker	DNA/Sola	61330332	61330497	841	+	.	ID="SOLA1-7_AP";Tend="997";Tstart="839";shortTE="F";uid="368d6a5a-95e8-4d87-b6d3-86d6b76c19f5"
HiC_scaffold_3	RepeatMasker	LINE/I	14788454	14788580	523	+	.	ID="RND-6_FAMILY-8863";Tend="1331";Tstart="1213";shortTE="F";uid="83a9b813-93ad-4731-8f32-8ecfb9103093"
HiC_scaffold_3	RepeatMasker	DNA/hAT?	16363449	16363936	2020	+	.	ID="RND-6_FAMILY-6377";Tend="1284";Tstart="808";shortTE="F";uid="52a6cc6c-92f4-4052-a475-dd548b4989b2"
HiC_scaffold_3	RepeatMasker	DNA/hAT-Ac	36433391	36433605	4502	+	.	ID="RND-1_FAMILY-281";Tend="1211";Tstart="294";shortTE="F";uid="d49bdb02-807e-4b35-ba74-634294524292"
HiC_scaffold_3	RepeatMasker	DNA	29680948	29681252	761	+	.	ID="RND-1_FAMILY-102";Tend="1782";Tstart="1473";shortTE="F";uid="f4d4aa25-1095-453c-99aa-0e34c917e03a"
HiC_scaffold_3	RepeatMasker	DNA/hAT-Tip100	21822347	21822570	908	+	.	ID="RND-6_FAMILY-1961";Tend="1465";Tstart="1237";shortTE="F";uid="37f75c98-c58c-4f9b-b8d9-de6594f924e0"
HiC_scaffold_3	RepeatMasker	DNA	56796089	56796737	1324	+	.	ID="DNA4-3_AP";Tend="637";Tstart="14";shortTE="F";uid="c9a0b28e-f453-414e-bb30-11a8b9616582"
HiC_scaffold_3	RepeatMasker	DNA/hAT-Tip100	39146379	39146570	534	+	.	ID="RND-6_FAMILY-23794";Tend="2703";Tstart="2538";shortTE="F";uid="33955799-de96-4f27-81e6-008d4a52db78"
HiC_scaffold_3	RepeatMasker	DNA	41436666	41437423	3737	+	.	ID="DNA4-1_AP";Tend="823";Tstart="1";shortTE="F";uid="e53f0aad-27b9-48e0-b5b8-e4cde01b503e"
HiC_scaffold_3	RepeatMasker	DNA/Ginger	24596985	24597276	578	+	.	ID="RND-6_FAMILY-587";Tend="916";Tstart="609";shortTE="F";uid="56ec7049-2c02-40dd-b66a-10b4136e3e01"
HiC_scaffold_3	RepeatMasker	DNA/hAT-Ac	62957197	62957581	2417	+	.	ID="RND-6_FAMILY-11891";Tend="3376";Tstart="2999";shortTE="F";uid="f7c5d559-d705-4758-829d-153481822d85"
HiC_scaffold_3	RepeatMasker	DNA/Ginger-1	66951102	66951418	2442	+	.	ID="RND-4_FAMILY-1147";Tend="1542";Tstart="1226";shortTE="F";uid="9f137b7a-e408-4ec9-96f7-a2b18820dd36"
HiC_scaffold_3	RepeatMasker	Retroposon?	56589696	56590576	3104	+	.	ID="RND-5_FAMILY-697";Tend="2241";Tstart="1324";shortTE="F";uid="4b716d31-111e-495c-91e0-1451afe13585"
HiC_scaffold_3	RepeatMasker	DNA/Sola	8256559	8256816	583	+	.	ID="RND-4_FAMILY-300";Tend="1279";Tstart="1011";shortTE="F";uid="85ba1187-14ac-4c24-b33f-7bd6e7d7121e"
HiC_scaffold_3	RepeatMasker	Unknown	23715087	23715264	929	+	.	ID="RND-6_FAMILY-962";Tend="1066";Tstart="895";shortTE="F";uid="91d111cd-3c13-47e6-a1d8-7773fba7c421"
HiC_scaffold_3	RepeatMasker	DNA/hAT-Tip100	37180999	37181163	420	+	.	ID="RND-6_FAMILY-3603";Tend="1813";Tstart="1651";shortTE="F";uid="2e38c465-9075-4b2b-aa30-bc5716d41d85"
HiC_scaffold_3	RepeatMasker	Unknown	34885398	34886938	5031	+	.	ID="RND-1_FAMILY-0";Tend="2750";Tstart="380";shortTE="F";uid="23863d01-c30b-4d9c-bfe8-cc3afb96a6a9"
HiC_scaffold_3	RepeatMasker	Retroposon?	37835151	37836066	3483	+	.	ID="RND-1_FAMILY-73";Tend="806";Tstart="73";shortTE="F";uid="f0a5634e-976d-4a18-9722-ef1781374380"
HiC_scaffold_3	RepeatMasker	DNA	6923334	6923766	2725	+	.	ID="TTAA3B_AP";Tend="436";Tstart="7";shortTE="F";uid="7951b9bc-b8f2-45e1-9a88-166d4a832d91"
HiC_scaffold_3	RepeatMasker	DNA/Sola-1	3033438	3034090	710	+	.	ID="RND-5_FAMILY-6276";TEgroup="ctg_3%7CRND-5_FAMILY-6276%7C1";Tend="2914";Tstart="80";shortTE="F";uid="129ead9c-6ab0-4009-8504-2caea835a980"
HiC_scaffold_3	RepeatMasker	Retroposon?	3165331	3165875	1037	+	.	ID="RND-6_FAMILY-6896";Tend="1152";Tstart="606";shortTE="F";uid="1490dc48-71dc-4d63-bf54-e5308766325e"
HiC_scaffold_3	RepeatMasker	DNA	67702580	67703415	1365	+	.	ID="DNA4-2_AP";Tend="764";Tstart="12";shortTE="F";uid="f3b26e14-cb1f-49c2-b5a3-09e27412c05e"
HiC_scaffold_3	RepeatMasker	Unknown	33203615	33204133	1748	+	.	ID="RND-5_FAMILY-1273";Tend="1361";Tstart="859";shortTE="F";uid="b7cde70d-9073-4b9c-b447-af651f51c3a3"
HiC_scaffold_3	RepeatMasker	DNA/MULE-MuDR	65028918	65029199	559	+	.	ID="RND-6_FAMILY-2084";Tend="1156";Tstart="900";shortTE="F";uid="98568b22-761a-4fe0-a7b2-97ccdfd957a4"
HiC_scaffold_3	RepeatMasker	Unknown	5346261	5346451	520	+	.	ID="RND-5_FAMILY-2853";Tend="1347";Tstart="1165";shortTE="F";uid="15c7d008-b800-4e9c-bf84-ef7ac9bbdd06"
HiC_scaffold_3	RepeatMasker	DNA/hAT-hAT19	30892733	30892877	424	+	.	ID="RND-6_FAMILY-13221";Tend="1793";Tstart="1653";shortTE="F";uid="c5fe728c-9c75-4e46-a09d-e3e5b2d0a8f8"
HiC_scaffold_3	RepeatMasker	LINE/R1	50224064	50224224	655	+	.	ID="RND-6_FAMILY-20828";Tend="1205";Tstart="1040";shortTE="F";uid="d93829b7-d67c-4dcb-94d0-8b38bd8cda04"
HiC_scaffold_3	RepeatMasker	DNA	39196794	39198697	11815	+	.	ID="RND-6_FAMILY-6783";Tend="2362";Tstart="484";shortTE="F";uid="65af2489-1df2-4afe-9af4-6679dd547a96"
HiC_scaffold_3	RepeatMasker	DNA/MULE-MuDR	57336977	57337085	459	+	.	ID="RND-6_FAMILY-5969";Tend="2432";Tstart="2324";shortTE="F";uid="d8ca850c-b33d-474f-8f20-12d4ab87946b"
HiC_scaffold_3	RepeatMasker	DNA/hAT-Ac	35717415	35720047	7507	+	.	ID="RND-6_FAMILY-965";TEgroup="ctg_3%7CRND-6_FAMILY-965%7C5";Tend="2948";Tstart="1";shortTE="F";uid="d325fd69-2886-4812-b5db-c9dade4b95c5"
HiC_scaffold_3	RepeatMasker	DNA	62473269	62473842	2138	+	.	ID="RND-6_FAMILY-62";Tend="1437";Tstart="821";shortTE="F";uid="0a7cc02c-b7e8-4761-948a-34ccfa7a3a7f"
HiC_scaffold_3	RepeatMasker	DNA/hAT-hAT19	67668920	67669081	1067	+	.	ID="DNA8-97_AP";Tend="696";Tstart="538";shortTE="F";uid="1e5ad9bc-a77d-4b36-9904-9f3e8612c5ac"
HiC_scaffold_3	RepeatMasker	LINE/L2	37487120	37487333	592	+	.	ID="RND-5_FAMILY-1725";Tend="6665";Tstart="6442";shortTE="F";uid="19bfc488-2eda-4858-a144-b2fa9e5e785c"
HiC_scaffold_3	RepeatMasker	DNA	67253389	67253800	608	+	.	ID="RND-6_FAMILY-5765";TEgroup="ctg_3%7CRND-6_FAMILY-5765%7C5";Tend="1298";Tstart="1038";shortTE="F";uid="6a027dd4-2bd7-49e5-b1f7-b1bf1db635e5"
HiC_scaffold_3	RepeatMasker	DNA/MULE-MuDR	33225676	33225783	460	+	.	ID="RND-6_FAMILY-5969";Tend="2433";Tstart="2324";shortTE="F";uid="d3e7babd-b7be-4559-8cc7-19edf7dbb89a"
HiC_scaffold_3	RepeatMasker	DNA/TcMar-Tc1	13777505	13777625	404	+	.	ID="MARINER-15_SIN";Tend="2252";Tstart="2133";shortTE="F";uid="3f89afd8-587a-40ad-b6a3-6c8e3c00655e"
HiC_scaffold_3	RepeatMasker	DNA/hAT-Tip100	16447138	16447605	708	+	.	ID="DNA8-28_AP";TEgroup="ctg_3%7CDNA8-28_AP%7C1";Tend="585";Tstart="245";shortTE="F";uid="bf7ddc29-fb15-4952-99bf-06b816f6d14b"
HiC_scaffold_3	RepeatMasker	LTR/Pao	33415896	33418755	22502	+	.	ID="RND-6_FAMILY-255";Tend="3946";Tstart="474";shortTE="F";uid="e531b241-b983-42a7-81ec-30c6550cdf2a"
HiC_scaffold_3	RepeatMasker	DNA	25464511	25464766	602	+	.	ID="DNA4-3_AP";Tend="276";Tstart="25";shortTE="F";uid="30bc6cf1-b629-4ee9-b16b-9def46073691"
HiC_scaffold_3	RepeatMasker	DNA	36626762	36626900	441	+	.	ID="RND-6_FAMILY-7291";Tend="1363";Tstart="1216";shortTE="F";uid="2b5601d7-fce9-4026-b825-e1c6da0d908b"
HiC_scaffold_3	RepeatMasker	Unknown	20712856	20713715	7049	+	.	ID="RND-6_FAMILY-3467";Tend="1778";Tstart="923";shortTE="F";uid="7430d155-eac8-4824-99d0-bfc1178abd69"
HiC_scaffold_3	RepeatMasker	Unknown	6749328	6749838	407	+	.	ID="HALYOMORPHA_HALYS-3_FAMILY-286";Tend="1596";Tstart="1098";shortTE="F";uid="91b78dd1-2473-4b38-9e9a-397bb1d958cc"
HiC_scaffold_3	RepeatMasker	DNA/MULE-MuDR	69330182	69330302	498	+	.	ID="MUDR8X_AP";Tend="1927";Tstart="1817";shortTE="F";uid="48c20b46-3add-47c1-ad96-026c79b2e686"
HiC_scaffold_3	RepeatMasker	Unknown	41347914	41348717	6545	+	.	ID="RND-6_FAMILY-4951";Tend="1628";Tstart="810";shortTE="F";uid="549528bc-d8cc-4a21-8cf5-17ac056b26f8"
HiC_scaffold_3	RepeatMasker	DNA	68841222	68841395	767	+	.	ID="rnd-6_family-1285";Tend="814";Tstart="670";shortTE="F";uid="13caaa75-6a56-49d4-a863-a7c04535a5df"
HiC_scaffold_3	RepeatMasker	Retroposon?	6559767	6560115	837	+	.	ID="RND-6_FAMILY-1191";Tend="1382";Tstart="1042";shortTE="F";uid="a1ebd32e-fe76-4acb-8406-0de1d8e4b5cb"
HiC_scaffold_3	RepeatMasker	DNA	28397758	28398205	2584	+	.	ID="TTAA3B_AP";Tend="436";Tstart="1";shortTE="F";uid="6db83077-e21c-486e-bf0e-59c20d99759b"
HiC_scaffold_3	RepeatMasker	Unknown	39552386	39552766	1843	+	.	ID="RND-5_FAMILY-721";Tend="1249";Tstart="862";shortTE="F";uid="4d0f5f0f-1e3e-47c0-bc61-e2fe1fc5b5d5"
HiC_scaffold_3	RepeatMasker	DNA	31175142	31175767	3526	+	.	ID="RND-6_FAMILY-6783";Tend="1123";Tstart="533";shortTE="F";uid="53db5092-c367-42f9-ab06-72eafd33f0ca"
HiC_scaffold_3	RepeatMasker	DNA/hAT-Charlie	24219094	24219355	946	+	.	ID="RND-5_FAMILY-3807";TEgroup="ctg_3%7CRND-5_FAMILY-3807%7C1";Tend="1315";Tstart="958";shortTE="F";uid="0abff9b0-2a1f-4adc-8de5-f3a4cf817892"
HiC_scaffold_3	RepeatMasker	Unknown	12519188	12520191	513	+	.	ID="RND-6_FAMILY-5712";TEgroup="ctg_3%7CRND-6_FAMILY-5712%7C1";Tend="1672";Tstart="815";shortTE="F";uid="0d4d27e5-438a-4a69-b28c-9917694f436c"
HiC_scaffold_3	RepeatMasker	DNA	61494529	61495017	3313	+	.	ID="RND-5_FAMILY-9124";Tend="1460";Tstart="969";shortTE="F";uid="997e1561-7c2f-4f47-8a02-6eb21e677352"
HiC_scaffold_3	RepeatMasker	RC/Helitron	38504820	38504948	702	+	.	ID="RND-5_FAMILY-2907";Tend="862";Tstart="733";shortTE="F";uid="e5278259-a227-4965-a058-1123f7ba158c"
HiC_scaffold_3	RepeatMasker	DNA/Ginger	25242994	25243150	539	+	.	ID="RND-6_FAMILY-587";Tend="2291";Tstart="2136";shortTE="F";uid="5b9e5d6e-73ec-4074-bccd-26bd745253d9"
HiC_scaffold_3	RepeatMasker	DNA/hAT-Ac	41911107	41913994	19603	+	.	ID="RND-6_FAMILY-965";Tend="3280";Tstart="385";shortTE="F";uid="dc584100-22d3-4f86-9fa4-9ba06b0fbfd9"
HiC_scaffold_3	RepeatMasker	DNA	16675314	16675664	418	+	.	ID="RND-6_FAMILY-16203";Tend="1448";Tstart="1084";shortTE="F";uid="400fd118-d3e9-4770-a1c7-7f9239ae3a4c"
HiC_scaffold_3	RepeatMasker	DNA/hAT-Ac	34444402	34444769	2246	+	.	ID="RND-6_FAMILY-260";Tend="429";Tstart="104";shortTE="F";uid="db8fa4e7-b3f1-4b0b-b6c3-253139dd4b68"
HiC_scaffold_3	RepeatMasker	DNA/hAT-Tip100	61172718	61172820	546	+	.	ID="HAT-3_AP";Tend="2434";Tstart="2323";shortTE="F";uid="173735ff-2e0c-4c4b-b274-56f9c7539136"
HiC_scaffold_3	RepeatMasker	RC/Helitron	56424838	56425250	1535	+	.	ID="RND-1_FAMILY-14";Tend="1927";Tstart="1536";shortTE="F";uid="79ea248a-c32a-463b-a892-35618cb2dbdd"
HiC_scaffold_3	RepeatMasker	DNA	3927412	3927811	1521	+	.	ID="TTAA3B_AP";Tend="436";Tstart="39";shortTE="F";uid="270ad5c1-4ba0-4eeb-bbe6-d6ed99182b9b"
HiC_scaffold_3	RepeatMasker	DNA/hAT?	48648388	48648594	1076	+	.	ID="RND-6_FAMILY-6377";Tend="1279";Tstart="1077";shortTE="F";uid="be895ee4-16c8-4675-9b93-20e356a6fbc9"
HiC_scaffold_3	RepeatMasker	DNA/TcMar-Mariner	8725672	8726063	2343	+	.	ID="RND-6_FAMILY-4720";Tend="1309";Tstart="925";shortTE="F";uid="6ac6412f-05cf-413d-a5df-dbf0e51a0c93"
HiC_scaffold_3	RepeatMasker	DNA/hAT	44031815	44031961	600	+	.	ID="dna8-53b_ap";Tend="407";Tstart="238";shortTE="F";uid="8ea09707-527a-4e84-ac02-836d6698f1f0"
HiC_scaffold_3	RepeatMasker	DNA	42148558	42148981	3370	+	.	ID="RND-6_FAMILY-1857";Tend="1478";Tstart="1056";shortTE="F";uid="945dbb77-167e-42c8-b564-6f339acc5d46"
HiC_scaffold_3	RepeatMasker	Retroposon?	20735265	20735672	781	+	.	ID="SINE2-1_AP";Tend="1136";Tstart="670";shortTE="F";uid="b7af8c04-d4a9-4216-a66e-9ebbec7b038c"
HiC_scaffold_3	RepeatMasker	LINE/I	15553840	15553946	616	+	.	ID="RND-6_FAMILY-4224";Tend="1435";Tstart="1329";shortTE="F";uid="fd960961-ba77-49ee-912e-c0136cc7d9e4"
HiC_scaffold_3	RepeatMasker	Unknown	25659626	25659970	2034	+	.	ID="RND-1_FAMILY-131";Tend="1308";Tstart="966";shortTE="F";uid="2779ce0f-d14c-439c-b666-c835c3eddd20"
HiC_scaffold_3	RepeatMasker	DNA	61133119	61133260	429	+	.	ID="RND-1_FAMILY-102";Tend="1616";Tstart="1472";shortTE="F";uid="f88b169b-b78f-4726-b0c4-76b19d0221dc"
HiC_scaffold_3	RepeatMasker	LINE/R1	6887165	6887361	426	+	.	ID="SART-5_API";Tend="4396";Tstart="4199";shortTE="F";uid="8dd2c1d3-4d7c-44a8-952e-f33c213b3ccc"
HiC_scaffold_3	RepeatMasker	LTR/Pao	34423396	34425467	7518	+	.	ID="RND-5_FAMILY-5159";Tend="4563";Tstart="659";shortTE="F";uid="e1c6825d-df7a-4539-9414-28f4463dafee"
HiC_scaffold_3	RepeatMasker	LINE/R1	39867179	39868120	4525	+	.	ID="RND-6_FAMILY-7508";Tend="2716";Tstart="2053";shortTE="F";uid="b21f89ea-811a-44d2-b0ec-faf9544539a0"
HiC_scaffold_3	RepeatMasker	DNA/TcMar-m44	58569593	58569813	1406	+	.	ID="RND-6_FAMILY-10370";Tend="1160";Tstart="921";shortTE="F";uid="65bce3e0-c76b-49e8-9493-87551501de8c"
HiC_scaffold_3	RepeatMasker	DNA/hAT-hAT19	47521521	47522048	1031	+	.	ID="RND-1_FAMILY-27";Tend="5384";Tstart="4900";shortTE="F";uid="04c935e6-5532-41ec-9901-2d1116f681c8"
HiC_scaffold_3	RepeatMasker	Unknown	41531024	41533991	21559	+	.	ID="RND-6_FAMILY-15611";Tend="2749";Tstart="63";shortTE="F";uid="9bd8363f-c5b0-426c-a02b-c494ca86f79c"
HiC_scaffold_3	RepeatMasker	LINE/I-Jockey	36727546	36727664	476	+	.	ID="RND-6_FAMILY-2430";Tend="657";Tstart="538";shortTE="F";uid="a96e7c41-ffcd-4d73-9a0b-941bcefe4db7"
HiC_scaffold_3	RepeatMasker	DNA	34891961	34892172	1727	+	.	ID="DNA8-22_AP";Tend="213";Tstart="1";shortTE="F";uid="905227a4-0a6f-471c-a9f3-8b17258fb7c5"
HiC_scaffold_3	RepeatMasker	RC/Helitron	25866312	25866508	642	+	.	ID="HELITRON-LIKE-8_HMEL";Tend="536";Tstart="322";shortTE="F";uid="2436d5cb-d982-4cde-9db3-3fb85638a716"
HiC_scaffold_3	RepeatMasker	Unknown	21881669	21882155	4036	+	.	ID="RND-1_FAMILY-249";Tend="1389";Tstart="908";shortTE="F";uid="3cdce8dc-2b3a-470b-afb6-980d2022a78e"
HiC_scaffold_3	RepeatMasker	Unknown	9491162	9491476	2313	+	.	ID="RND-5_FAMILY-721";Tend="1214";Tstart="901";shortTE="F";uid="ce32420d-4457-49a4-886d-da01f3158e4c"
HiC_scaffold_3	RepeatMasker	DNA	1729363	1733240	30862	+	.	ID="RND-6_FAMILY-2354";Tend="4512";Tstart="794";shortTE="F";uid="83ec13f2-319b-4928-b646-1136e2667b5d"
HiC_scaffold_3	RepeatMasker	DNA/Kolobok-E	33778323	33778532	579	+	.	ID="KOLOBOKE-2_AP";Tend="2211";Tstart="1945";shortTE="F";uid="25c7f765-c797-45ee-b21d-ab75a591c476"
HiC_scaffold_3	RepeatMasker	DNA/MULE-MuDR	50535836	50535957	536	+	.	ID="DNA8-28B_AP";Tend="150";Tstart="1";shortTE="F";uid="e705a5ef-11e2-4662-9728-e5577647e4e6"
HiC_scaffold_3	RepeatMasker	Retroposon?	19147118	19147343	435	+	.	ID="RND-6_FAMILY-6896";Tend="1152";Tstart="910";shortTE="F";uid="462d5010-cc05-40fe-9150-1686b3ce4128"
HiC_scaffold_3	RepeatMasker	Retroposon?	20575111	20575224	580	+	.	ID="RND-6_FAMILY-1191";Tend="4128";Tstart="4008";shortTE="F";uid="f05718a7-e90a-446b-ab6d-ae234237fafb"
HiC_scaffold_3	RepeatMasker	DNA	66191672	66192383	2071	+	.	ID="dna4-2_ap";Tend="768";Tstart="1";shortTE="F";uid="4c1a6ab8-e91a-4576-b863-e6a2cfc3d42a"
HiC_scaffold_3	RepeatMasker	Retroposon?	54764645	54764857	421	+	.	ID="RND-6_FAMILY-589";Tend="702";Tstart="494";shortTE="F";uid="43b8b0da-e78a-4f63-ba3b-b2b27685ca54"
HiC_scaffold_3	RepeatMasker	DNA/TcMar-Fot1	28279713	28280663	3612	+	.	ID="RND-6_FAMILY-6727";Tend="1663";Tstart="778";shortTE="F";uid="06afcd89-35d4-4f7f-a20e-3ca4284e8969"
HiC_scaffold_3	RepeatMasker	DNA	36785875	36786312	2907	+	.	ID="TTAA8_AP";Tend="438";Tstart="1";shortTE="F";uid="845fe0a3-53b0-4b0f-ae09-b4ad397d8c02"
HiC_scaffold_3	RepeatMasker	DNA	25898752	25899113	1122	+	.	ID="DNA4-2_AP";Tend="769";Tstart="408";shortTE="F";uid="9e1e6aab-3226-4672-8266-1362d85480f8"
HiC_scaffold_3	RepeatMasker	DNA	6995993	6996219	555	+	.	ID="ttaa2c_ap";Tend="342";Tstart="108";shortTE="F";uid="0f6310f6-4fea-4dbf-bb67-96027e65545f"
HiC_scaffold_3	RepeatMasker	DNA/hAT-Ac	37803105	37804167	6912	+	.	ID="RND-6_FAMILY-965";Tend="1368";Tstart="386";shortTE="F";uid="c8651ec8-a3f1-45ff-b227-8e9c38cd966f"
HiC_scaffold_3	RepeatMasker	DNA/Maverick	13646045	13647223	1387	+	.	ID="RND-6_FAMILY-10734";Tend="3706";Tstart="2522";shortTE="F";uid="ef99a037-4ef5-4870-8e4f-43789bdab137"
HiC_scaffold_3	RepeatMasker	Retroposon?	49340218	49345532	44056	+	.	ID="RND-6_FAMILY-3047";Tend="5124";Tstart="1";shortTE="F";uid="11c47a28-1db9-4876-8a5d-5918caf75ee1"
HiC_scaffold_3	RepeatMasker	Retroposon?	21501201	21501490	585	+	.	ID="RND-6_FAMILY-2026";Tend="1415";Tstart="1138";shortTE="F";uid="548ac82e-5ae2-4d98-97da-52c5d0f51652"
HiC_scaffold_3	RepeatMasker	DNA/TcMar-Mariner	46456952	46457338	471	+	.	ID="MARINER-29_DF";Tend="938";Tstart="555";shortTE="F";uid="6dadac23-55d3-438f-9530-fa8d7a7e5bb2"
HiC_scaffold_3	RepeatMasker	DNA/TcMar-Mariner	7854922	7855157	982	+	.	ID="RND-6_FAMILY-18450";Tend="1626";Tstart="1417";shortTE="F";uid="c2f50dc4-9ac3-4041-aa28-9e5208ca182d"
HiC_scaffold_3	RepeatMasker	DNA/hAT-hATm	38907729	38907911	477	+	.	ID="HAT-4_AP";Tend="2981";Tstart="2801";shortTE="F";uid="b992df39-2933-40c3-ad78-e4960998689c"
HiC_scaffold_3	RepeatMasker	DNA/Ginger-1	51579693	51580019	1162	+	.	ID="rnd-6_family-14659";Tend="1305";Tstart="978";shortTE="F";uid="e9fb0808-47c0-47a2-a45d-64b011f2a16f"
HiC_scaffold_3	RepeatMasker	DNA/hAT-Tip100	43404545	43409308	30211	+	.	ID="rnd-6_family-1146";Tend="5461";Tstart="708";shortTE="F";uid="4fffc0d5-cbc6-4e7e-9dc1-a550ed171c1d"
HiC_scaffold_3	RepeatMasker	Unknown	20810820	20811011	460	+	.	ID="RND-1_FAMILY-10";Tend="1309";Tstart="1114";shortTE="F";uid="337a6dd1-8167-4797-a859-75fd355c7f7d"
HiC_scaffold_3	RepeatMasker	DNA	28228550	28228698	745	+	.	ID="DNA-TTAA-1_AP";Tend="414";Tstart="273";shortTE="F";uid="2bf2e8c6-aafe-4900-ac1e-d2f41a7dd291"
HiC_scaffold_3	RepeatMasker	DNA/hAT-Ac	19353894	19354260	2543	+	.	ID="RND-6_FAMILY-153";Tend="1320";Tstart="957";shortTE="F";uid="6d97cbc1-537f-4f47-a193-3e36c9fdae7d"
HiC_scaffold_3	RepeatMasker	DNA/MULE-MuDR	39636496	39636945	511	+	.	ID="RND-5_FAMILY-2375";Tend="1241";Tstart="807";shortTE="F";uid="4bb9c527-d5d0-48ef-8ed5-a803e3c8f7ae"
HiC_scaffold_3	RepeatMasker	DNA/hAT-hAT19	55600888	55601044	1298	+	.	ID="RND-1_FAMILY-98";Tend="5807";Tstart="4916";shortTE="F";uid="e9f5d068-d7d2-41ee-b6bd-6837e344dcb1"
HiC_scaffold_3	RepeatMasker	Retroposon?	15224796	15225248	905	+	.	ID="RND-5_FAMILY-293";Tend="1240";Tstart="785";shortTE="F";uid="d00e7bc8-e898-4185-8715-da0e82c1b053"
HiC_scaffold_3	RepeatMasker	DNA/Kolobok-E	39820475	39823687	21176	+	.	ID="RND-1_FAMILY-71";Tend="3384";Tstart="273";shortTE="F";uid="977f93ed-a9be-459a-9403-74d23b4c8a1d"
HiC_scaffold_3	RepeatMasker	LINE/I-Jockey	17009932	17010254	572	+	.	ID="RND-1_FAMILY-37";Tend="1708";Tstart="1387";shortTE="F";uid="881aaf7d-16f8-4f9a-9a90-a232802fae3b"
HiC_scaffold_3	RepeatMasker	DNA/TcMar-Tigger	37112553	37114339	11855	+	.	ID="RND-6_FAMILY-963";Tend="1968";Tstart="234";shortTE="F";uid="d68050dc-b9a0-4712-ba9c-433c094bf9e7"
HiC_scaffold_3	RepeatMasker	DNA/Kolobok-E	63791414	63791801	490	+	.	ID="KOLOBOKE-2_AP";Tend="2125";Tstart="1670";shortTE="F";uid="1570c980-eca7-4e4d-bef2-aca3e7a3623b"
HiC_scaffold_3	RepeatMasker	Retroposon?	13359792	13360274	830	+	.	ID="SINE2-1_AP";Tend="1184";Tstart="696";shortTE="F";uid="f6c53fc4-4cee-4264-ac33-a53e6c8e5166"
HiC_scaffold_3	RepeatMasker	DNA	42663153	42663588	4891	+	.	ID="rnd-1_family-46";Tend="1581";Tstart="737";shortTE="F";uid="2efc5e17-5a89-47db-ada3-dc98709efbad"
HiC_scaffold_3	RepeatMasker	Unknown	37593577	37593726	469	+	.	ID="RND-5_FAMILY-1273";Tend="1272";Tstart="1126";shortTE="F";uid="4c12d03a-c73d-4dca-81a2-d8c20b73e5f7"
HiC_scaffold_3	RepeatMasker	DNA	68951881	68952104	572	+	.	ID="TTAA2D_AP";Tend="427";Tstart="209";shortTE="F";uid="00a916e2-05b2-46d5-803c-a068a17786aa"
HiC_scaffold_3	RepeatMasker	DNA/hAT	46205780	46206060	1153	+	.	ID="RND-6_FAMILY-2733";Tend="1187";Tstart="913";shortTE="F";uid="cd6f155f-efb3-4946-a684-b3e265fd3616"
HiC_scaffold_3	RepeatMasker	DNA/Kolobok-T2	57491308	57491426	456	+	.	ID="REP-4_PBA";Tend="656";Tstart="553";shortTE="F";uid="9eb856f9-8104-4b34-9c02-27b93d9cf73c"
HiC_scaffold_3	RepeatMasker	DNA/hAT-hAT19	8963963	8964187	1001	+	.	ID="DNA8-95_AP";Tend="225";Tstart="1";shortTE="F";uid="6f687c26-4b6b-4622-91bf-620dca0791d0"
HiC_scaffold_3	RepeatMasker	DNA/hAT-Tip100	38738421	38738646	701	+	.	ID="RND-6_FAMILY-1961";Tend="1765";Tstart="1570";shortTE="F";uid="cc8f9636-4058-4a0f-b087-d81b6ded323b"
HiC_scaffold_3	RepeatMasker	DNA/hAT-hAT19	49976060	49976186	545	+	.	ID="RND-1_FAMILY-27";Tend="5360";Tstart="5239";shortTE="F";uid="ffa5f533-c261-4c37-bf1e-5ef2ba9aaf27"
HiC_scaffold_3	RepeatMasker	DNA/Kolobok-E	46789734	46789909	447	+	.	ID="KOLOBOKE-3_AP";Tend="4924";Tstart="4779";shortTE="F";uid="eb3e5586-a588-4a47-95e3-5624367df5c0"
HiC_scaffold_3	RepeatMasker	DNA/hAT	25608461	25608569	460	+	.	ID="DNA8-108_AP";Tend="637";Tstart="524";shortTE="F";uid="ede31d16-6c55-4684-b367-8d405d273db2"
HiC_scaffold_3	RepeatMasker	Unknown	57706283	57706546	2236	+	.	ID="RND-6_FAMILY-2081";Tend="1785";Tstart="1524";shortTE="F";uid="fb2ae80b-2498-4b38-9c9d-bc7e1e044b26"
HiC_scaffold_3	RepeatMasker	DNA	16164513	16164940	2079	+	.	ID="DNA-TTAA-1_AP";Tend="423";Tstart="2";shortTE="F";uid="72fa43ac-b7c5-4d9e-be51-3680af304b70"
HiC_scaffold_3	RepeatMasker	DNA	5830848	5830973	502	+	.	ID="TTAA8_AP";Tend="436";Tstart="315";shortTE="F";uid="bbc87605-623c-4384-9680-9ebfb4bbc880"
HiC_scaffold_3	RepeatMasker	DNA	19449268	19449687	1559	+	.	ID="TTAA8_AP";Tend="438";Tstart="6";shortTE="F";uid="790dc2cb-caea-47d2-907e-477b0e6028be"
HiC_scaffold_3	RepeatMasker	DNA/hAT-hAT19	4005324	4006173	6742	+	.	ID="RND-5_FAMILY-9639";Tend="1508";Tstart="660";shortTE="F";uid="5cd7b83a-9a37-4862-b72a-81e9bd66c8e5"
HiC_scaffold_3	RepeatMasker	DNA/hAT-Tip100	50673445	50674161	869	+	.	ID="RND-6_FAMILY-263";Tend="1715";Tstart="1004";shortTE="F";uid="73533602-4914-4e9d-b79b-c6fc55465a04"
HiC_scaffold_3	RepeatMasker	DNA	11605335	11605628	912	+	.	ID="RND-6_FAMILY-1285";Tend="1425";Tstart="1133";shortTE="F";uid="05e1ceda-6e29-4462-b51f-4f0231c52c7f"
HiC_scaffold_3	RepeatMasker	Unknown	648730	648988	1301	+	.	ID="RND-6_FAMILY-3922";Tend="1234";Tstart="976";shortTE="F";uid="84090969-2520-4f99-ae9f-7731268674f3"
HiC_scaffold_3	RepeatMasker	Unknown	67866892	67867040	434	+	.	ID="RND-6_FAMILY-2817";Tend="6442";Tstart="6288";shortTE="F";uid="ad815246-2563-4dfc-9c16-f4aeb852b817"
HiC_scaffold_3	RepeatMasker	Unknown	17329103	17329498	958	+	.	ID="RND-4_FAMILY-2270";Tend="1289";Tstart="839";shortTE="F";uid="c67c2d42-6442-4bc6-9073-90861b9d77fe"
HiC_scaffold_3	RepeatMasker	DNA	28188120	28188254	1131	+	.	ID="DNA3-5_AP";Tend="134";Tstart="1";shortTE="F";uid="2919f033-ae65-47d8-a96b-7a527e113487"
HiC_scaffold_3	RepeatMasker	DNA	46789432	46789618	803	+	.	ID="RND-6_FAMILY-1285";Tend="848";Tstart="663";shortTE="F";uid="8b1df9d2-7047-4ecc-9865-009a3ef57ef5"
HiC_scaffold_3	RepeatMasker	LTR/Gypsy	62683811	62683920	413	+	.	ID="GYPSY68-I_AG";Tend="2235";Tstart="2122";shortTE="F";uid="fdd246e5-4fbe-4250-b357-e8193d98610c"
HiC_scaffold_3	RepeatMasker	DNA/hAT-Tip100	50521431	50521532	548	+	.	ID="RND-5_FAMILY-2651";Tend="1198";Tstart="1097";shortTE="F";uid="080191a2-f391-4503-b36f-c530a90ddbc0"
HiC_scaffold_3	RepeatMasker	Retroposon?	15266520	15266638	486	+	.	ID="SINE2-2_AP";Tend="175";Tstart="59";shortTE="F";uid="f602ed5f-e3fd-467f-a6e6-c2c43d56f0a1"
HiC_scaffold_3	RepeatMasker	DNA/hAT-Tip100	41073303	41073917	487	+	.	ID="RND-6_FAMILY-185";Tend="1832";Tstart="1239";shortTE="F";uid="fd6725c1-3baa-44e0-88b9-9e42a0898b8b"
HiC_scaffold_3	RepeatMasker	DNA	9357356	9357516	489	+	.	ID="DNA-TTAA-1_AP";Tend="141";Tstart="2";shortTE="F";uid="9c2f5354-0400-43c2-85ee-ca526a3ff7fd"
HiC_scaffold_3	RepeatMasker	DNA/hAT?	55442764	55443068	592	+	.	ID="rnd-6_family-6377";Tend="1388";Tstart="1088";shortTE="F";uid="fb553a2a-6a71-483f-b3fa-1f504e9f03ed"
HiC_scaffold_3	RepeatMasker	LTR/Pao	42672544	42672992	2530	+	.	ID="RND-6_FAMILY-9422";Tend="2618";Tstart="2173";shortTE="F";uid="df829e9f-77e0-4949-a105-e049bbf34d7c"
HiC_scaffold_3	RepeatMasker	DNA	24500387	24500617	1223	+	.	ID="DNA-TTAA-1_AP";Tend="234";Tstart="2";shortTE="F";uid="546a1bc6-71f1-4f27-bb4b-589bc96d0ba5"
HiC_scaffold_3	RepeatMasker	DNA/hAT-hAT19	69398665	69398906	1223	+	.	ID="HAT-N13_AP";Tend="254";Tstart="1";shortTE="F";uid="de97b6c4-aa53-4a0a-b6d9-057ecf2879b3"
HiC_scaffold_3	RepeatMasker	DNA/hAT-hAT19	20844932	20845852	1023	+	.	ID="rnd-6_family-2";Tend="2109";Tstart="556";shortTE="F";uid="354b2bf6-23a3-4cff-9099-d8e1f2be4045"
HiC_scaffold_3	RepeatMasker	DNA/Sola	19139946	19140260	2693	+	.	ID="RND-4_FAMILY-300";Tend="1285";Tstart="969";shortTE="F";uid="8d9230ed-c073-47a0-bbf5-9ef717e4d922"
HiC_scaffold_3	RepeatMasker	Retroposon?	2020537	2020882	1620	+	.	ID="SINE2-2_AP";Tend="1477";Tstart="1127";shortTE="F";uid="2210c503-da94-4326-a509-42e5f9d32dfa"
HiC_scaffold_3	RepeatMasker	DNA/Ginger-1	48990311	48990615	411	+	.	ID="RND-5_FAMILY-9227";Tend="439";Tstart="77";shortTE="F";uid="9049f610-a401-478c-b7fb-14136b67bb49"
HiC_scaffold_3	RepeatMasker	LTR/Gypsy	15138431	15138635	847	+	.	ID="RND-5_FAMILY-4050";Tend="956";Tstart="755";shortTE="F";uid="4052063e-d923-40ff-87c5-56b4cca45e69"
HiC_scaffold_3	RepeatMasker	DNA/hAT?	55455855	55456181	762	+	.	ID="rnd-6_family-6377";Tend="1257";Tstart="1088";shortTE="F";uid="aef3d8cc-f7c0-40e8-80ee-c61ee0d7d31e"
HiC_scaffold_3	RepeatMasker	DNA	20949388	20949710	1169	+	.	ID="ttaa2b_ap";Tend="404";Tstart="38";shortTE="F";uid="8a27acdf-f96c-4d46-950b-0597345d2eb5"
HiC_scaffold_3	RepeatMasker	DNA	48061206	48061406	418	+	.	ID="RND-1_FAMILY-32";Tend="2205";Tstart="1988";shortTE="F";uid="7a61308a-9d9d-4917-b141-450a4fb8c377"
HiC_scaffold_3	RepeatMasker	DNA/P	10922854	10922954	472	+	.	ID="P-1_LHU";Tend="884";Tstart="786";shortTE="F";uid="8815b110-b4da-4d30-8e79-f8e52609204e"
HiC_scaffold_3	RepeatMasker	DNA/hAT-hAT19	66558682	66558899	449	+	.	ID="RND-6_FAMILY-10750";Tend="1509";Tstart="1318";shortTE="F";uid="adf188d5-6ee5-42d6-8429-6d21600561bc"
HiC_scaffold_3	RepeatMasker	RC/Helitron	7831660	7831995	1248	+	.	ID="RND-5_FAMILY-6366";Tend="1090";Tstart="731";shortTE="F";uid="f09945da-f31a-4afc-a36c-365ab32f9a09"
HiC_scaffold_3	RepeatMasker	Retroposon?	56347585	56350056	8037	+	.	ID="RND-6_FAMILY-3202";TEgroup="ctg_3%7CRND-6_FAMILY-3202%7C1";Tend="2670";Tstart="106";shortTE="F";uid="cf78bc75-77fd-4bc3-9d49-b5834594e79e"
HiC_scaffold_3	RepeatMasker	DNA	21773866	21774237	1825	+	.	ID="TTAA2_AP";Tend="376";Tstart="9";shortTE="F";uid="e6716115-cf8e-41f4-8d72-2653fea7a8c7"
HiC_scaffold_3	RepeatMasker	DNA/hAT-Ac	36311249	36311761	3061	+	.	ID="RND-6_FAMILY-257";Tend="3900";Tstart="3412";shortTE="F";uid="c7b5e181-93fc-4699-a74e-aff5f6138134"
HiC_scaffold_3	RepeatMasker	DNA/TcMar-Tc1	33431364	33432903	4987	+	.	ID="rnd-1_family-266";Tend="1290";Tstart="13";shortTE="F";uid="caaf8fd2-27e5-4485-9af8-84da184b36ab"
HiC_scaffold_3	RepeatMasker	DNA	2587104	2587453	1174	+	.	ID="DNA4-3_AP";Tend="513";Tstart="147";shortTE="F";uid="e97bd49b-c939-42d2-9cbd-b7ea27abe627"
HiC_scaffold_3	RepeatMasker	DNA	60620138	60620384	1072	+	.	ID="TTAA4B_AP";Tend="272";Tstart="1";shortTE="F";uid="c8d513d0-fa50-4160-8edc-e0bce959ce67"
HiC_scaffold_3	RepeatMasker	DNA	41677503	41677643	521	+	.	ID="RND-6_FAMILY-73";Tend="327";Tstart="194";shortTE="F";uid="948d08d5-cd44-416b-97fb-bee0876c05bc"
HiC_scaffold_3	RepeatMasker	DNA/hAT-Ac	17429884	17430174	441	+	.	ID="DNA8-93_AP";Tend="286";Tstart="1";shortTE="F";uid="c06aa1cc-e389-4190-afbf-3faa11a063ba"
HiC_scaffold_3	RepeatMasker	LTR/Pao	2036247	2041982	51263	+	.	ID="RND-6_FAMILY-9559";Tend="6612";Tstart="841";shortTE="F";uid="28b51efb-2976-429b-86fd-15a0b538ccf3"
HiC_scaffold_3	RepeatMasker	LINE/I	38918923	38919105	583	+	.	ID="RND-6_FAMILY-413";Tend="1308";Tstart="1141";shortTE="F";uid="1cf1c16f-d1fc-4ce5-b194-dee25aad038c"
HiC_scaffold_3	RepeatMasker	LINE/R1	34510743	34511120	2591	+	.	ID="RND-6_FAMILY-7508";Tend="2429";Tstart="2053";shortTE="F";uid="72093184-5568-44b7-8ae6-299b888423fd"
HiC_scaffold_3	RepeatMasker	DNA/Sola	15447511	15447851	2898	+	.	ID="RND-4_FAMILY-300";Tend="1298";Tstart="958";shortTE="F";uid="d765ed5c-3fa3-4e9f-810a-1ad91ae899ae"
HiC_scaffold_3	RepeatMasker	DNA	64431148	64431316	518	+	.	ID="RND-5_FAMILY-84";Tend="3403";Tstart="3220";shortTE="F";uid="d966e850-e1bd-4af8-ba88-30c6d0a8f7c8"
HiC_scaffold_3	RepeatMasker	LINE/Penelope	41829969	41830109	567	+	.	ID="RND-6_FAMILY-7604";Tend="2305";Tstart="2169";shortTE="F";uid="8b5ab8b5-fd40-428c-9874-01271f98427f"
HiC_scaffold_3	RepeatMasker	DNA/hAT-hAT19	37046271	37046644	484	+	.	ID="DNA8-82_AP";Tend="689";Tstart="274";shortTE="F";uid="bbf80665-5811-433f-98e0-eb2452267714"
HiC_scaffold_3	RepeatMasker	RC/Helitron	31913055	31914156	8021	+	.	ID="RND-1_FAMILY-26";Tend="1909";Tstart="810";shortTE="F";uid="1393cb1b-b831-44a3-bd32-f2ae7ea84a57"
HiC_scaffold_3	RepeatMasker	Retroposon?	48955131	48955501	536	+	.	ID="SINE2-1_AP";Tend="1174";Tstart="836";shortTE="F";uid="79bd037b-f49e-4ede-97c0-a56666353a7c"
HiC_scaffold_3	RepeatMasker	DNA	11520864	11521334	1192	+	.	ID="RND-6_FAMILY-5765";Tend="1670";Tstart="1198";shortTE="F";uid="fda28298-521b-4726-babc-ebcb66dbcf57"
HiC_scaffold_3	RepeatMasker	DNA	17014018	17014428	1003	+	.	ID="DNA4-2_AP";Tend="769";Tstart="293";shortTE="F";uid="33c5e496-aeb3-4687-b993-26bbc7de2a49"
HiC_scaffold_3	RepeatMasker	LTR/Gypsy	5033261	5033397	518	+	.	ID="GYPSY68-I_AG";Tend="2260";Tstart="2122";shortTE="F";uid="61160261-4237-439d-b464-c0a4b28e31d5"
HiC_scaffold_3	RepeatMasker	DNA/hAT-Charlie	39676456	39676944	441	+	.	ID="RND-6_FAMILY-3053";TEgroup="ctg_3%7CRND-6_FAMILY-3053%7C3";Tend="1338";Tstart="764";shortTE="F";uid="cc14cdf8-1a63-45c3-92e5-b078c4b3a7fe"
HiC_scaffold_3	RepeatMasker	DNA	64046828	64047039	1753	+	.	ID="DNA8-22_AP";Tend="213";Tstart="1";shortTE="F";uid="51a3afa3-9e0e-4e60-959d-237bd00af727"
HiC_scaffold_3	RepeatMasker	DNA	34216656	34217233	2915	+	.	ID="RND-5_FAMILY-2108";Tend="3369";Tstart="2913";shortTE="F";uid="dc8ee453-fe61-4e91-9563-dbb058d5dd99"
HiC_scaffold_3	RepeatMasker	DNA/hAT-hAT19	44886770	44889879	20582	+	.	ID="RND-1_FAMILY-27";Tend="5899";Tstart="2753";shortTE="F";uid="6b65d014-c03d-4b32-badd-90bcc7061221"
HiC_scaffold_3	RepeatMasker	DNA/hAT-Charlie	62399917	62400654	6207	+	.	ID="RND-6_FAMILY-10987";Tend="1645";Tstart="911";shortTE="F";uid="85afa764-6601-40ba-bfc9-6612f7c3cd21"
HiC_scaffold_3	RepeatMasker	LINE/I	18614970	18615415	1368	+	.	ID="RND-1_FAMILY-91";Tend="1150";Tstart="702";shortTE="F";uid="6fe91ea5-477f-45f5-9d23-ac874c30e3d9"
HiC_scaffold_3	RepeatMasker	DNA/MULE-MuDR	7402196	7403437	1506	+	.	ID="MUDR7X_AP";Tend="1670";Tstart="435";shortTE="F";uid="c8bed8ed-1e8e-4463-9eb7-fbde28ec0a08"
HiC_scaffold_3	RepeatMasker	DNA	57240019	57240360	1405	+	.	ID="RND-6_FAMILY-1285";Tend="1212";Tstart="826";shortTE="F";uid="57aa28a8-485b-44e8-a249-9cf822a6e72d"
HiC_scaffold_3	RepeatMasker	DNA/hAT-Charlie	21957893	21958121	638	+	.	ID="RND-1_FAMILY-121";Tend="1168";Tstart="949";shortTE="F";uid="dd977dd5-78ae-4df4-ac4c-0b1c561df5bc"
HiC_scaffold_3	RepeatMasker	DNA/hAT-hAT19	52432569	52433078	871	+	.	ID="hat-n7_ap";Tend="378";Tstart="1";shortTE="F";uid="d7ec225b-def5-4266-b61a-bf6f8ee2a8e4"
HiC_scaffold_3	RepeatMasker	DNA/hAT-Tip100	30016119	30017586	9997	+	.	ID="RND-1_FAMILY-193";Tend="2027";Tstart="602";shortTE="F";uid="0dc45a4b-110c-4918-b2ae-448d5844b7a1"
HiC_scaffold_3	RepeatMasker	DNA/hAT-hAT19	50996723	50996843	479	+	.	ID="HAT-N13_AP";Tend="251";Tstart="129";shortTE="F";uid="66497c43-1cd6-4c16-a470-9a0e09181375"
HiC_scaffold_3	RepeatMasker	DNA	28354770	28355493	2549	+	.	ID="DNA4-2_AP";Tend="753";Tstart="2";shortTE="F";uid="c731ee42-1253-4e27-a086-806d38333a00"
HiC_scaffold_3	RepeatMasker	DNA/hAT	19425341	19425589	582	+	.	ID="RND-6_FAMILY-615";Tend="3210";Tstart="2962";shortTE="F";uid="eaba70c9-a369-4ef4-abb4-ad1de8a58604"
HiC_scaffold_3	RepeatMasker	Retroposon?	56788725	56788983	440	+	.	ID="RND-6_FAMILY-589";Tend="839";Tstart="591";shortTE="F";uid="8337f3ca-3abd-409b-bb09-f983c08ab0ce"
HiC_scaffold_3	RepeatMasker	LINE/I-Jockey	37816184	37816429	1826	+	.	ID="RND-4_FAMILY-931";Tend="1428";Tstart="1183";shortTE="F";uid="69ac0dae-190c-4978-8b00-d2ed8d118368"
HiC_scaffold_3	RepeatMasker	Unknown	11305535	11305685	537	+	.	ID="RND-6_FAMILY-10481";Tend="3736";Tstart="3600";shortTE="F";uid="e3cb3fc6-3cf3-4fb2-930f-1166529ca1c2"
HiC_scaffold_3	RepeatMasker	DNA/Kolobok-E	39170694	39173073	18421	+	.	ID="RND-3_FAMILY-163";Tend="6744";Tstart="4346";shortTE="F";uid="2262c090-e93d-4ba3-bc0e-95793533bfdd"
HiC_scaffold_3	RepeatMasker	DNA	20096003	20096599	3035	+	.	ID="RND-6_FAMILY-2056";Tend="1254";Tstart="720";shortTE="F";uid="83561ba4-b7d7-408b-a9c6-2394ba1cca2d"
HiC_scaffold_3	RepeatMasker	DNA/hAT-hAT19	58109534	58109797	539	+	.	ID="DNA8-74_AP";Tend="253";Tstart="2";shortTE="F";uid="6415b071-eb08-411f-a6ed-21fd11290cef"
HiC_scaffold_3	RepeatMasker	RC/Helitron	52728168	52728372	593	+	.	ID="RND-5_FAMILY-1432";Tend="1143";Tstart="931";shortTE="F";uid="d7f84477-fb39-41e4-aaef-4eca81734aec"
HiC_scaffold_3	RepeatMasker	Retroposon?	69011035	69011313	541	+	.	ID="SINE2-1_AP";Tend="1453";Tstart="1161";shortTE="F";uid="2c231362-8678-4dbf-afc1-8aa4ece8c2d4"
HiC_scaffold_3	RepeatMasker	Retroposon?	57688266	57689574	1448	+	.	ID="SINE2-1_AP";Tend="1467";Tstart="87";shortTE="F";uid="3a5a489e-587e-426b-997e-2c5b2fd9e28b"
HiC_scaffold_3	RepeatMasker	DNA/Ginger-2	57891004	57891454	542	+	.	ID="RND-6_FAMILY-33773";Tend="1792";Tstart="1346";shortTE="F";uid="48f6eae7-8662-40ac-8205-912066c91a08"
HiC_scaffold_3	RepeatMasker	DNA	40134783	40134885	542	+	.	ID="DNA2-3_AP";Tend="552";Tstart="451";shortTE="F";uid="8c8ca082-05d3-4957-8895-400d50f17a95"
HiC_scaffold_3	RepeatMasker	DNA	13020549	13020860	885	+	.	ID="RND-1_FAMILY-32";Tend="3917";Tstart="3617";shortTE="F";uid="bf7fcece-2e20-465e-ab95-c4ee13ce07f2"
HiC_scaffold_3	RepeatMasker	Retroposon?	3886651	3886870	812	+	.	ID="RND-5_FAMILY-14147";Tend="1007";Tstart="779";shortTE="F";uid="1bb043c4-d828-4579-a24b-d6c069689cd0"
HiC_scaffold_3	RepeatMasker	Unknown	65633825	65633971	1030	+	.	ID="RND-6_FAMILY-6890";Tend="1475";Tstart="1329";shortTE="F";uid="459316fc-1f43-48bd-874a-dba1e427dfae"
HiC_scaffold_3	RepeatMasker	DNA	30828350	30828514	448	+	.	ID="ttaa3c_ap";Tend="223";Tstart="47";shortTE="F";uid="9d295c09-6fb2-4254-b231-ddbd88ec4703"
HiC_scaffold_3	RepeatMasker	DNA/TcMar-Mariner	11902297	11902573	546	+	.	ID="RND-6_FAMILY-18450";Tend="1612";Tstart="1317";shortTE="F";uid="4b2ede25-a3dd-47df-8475-9d350db660ce"
HiC_scaffold_3	RepeatMasker	DNA	39200968	39201215	1369	+	.	ID="RND-1_FAMILY-32";Tend="1214";Tstart="931";shortTE="F";uid="b3d429f0-3ad2-4056-a836-46cd6dfb8912"
HiC_scaffold_3	RepeatMasker	DNA	56584199	56584478	413	+	.	ID="RND-6_FAMILY-2056";Tend="1457";Tstart="1194";shortTE="F";uid="5cd670a4-9f4f-44e3-b911-5361387ceb19"
HiC_scaffold_3	RepeatMasker	DNA	47774997	47775103	466	+	.	ID="RND-6_FAMILY-73";Tend="323";Tstart="221";shortTE="F";uid="35f32d6e-85d8-4cd8-a15d-c6adc6c7d306"
HiC_scaffold_3	RepeatMasker	Retroposon?	50898053	50899601	3472	+	.	ID="SINE2-1_AP";Tend="1714";Tstart="1";shortTE="F";uid="86a9bc4b-eb41-46e9-8ff6-909f399834d4"
HiC_scaffold_3	RepeatMasker	DNA/Kolobok-E	35453637	35453923	641	+	.	ID="KOLOBOKE-3_AP";Tend="7609";Tstart="7323";shortTE="F";uid="a99e7091-c2c9-41d2-b826-aa09ce0a3363"
HiC_scaffold_3	RepeatMasker	DNA	55680761	55681316	651	+	.	ID="dna4-2_ap";Tend="747";Tstart="273";shortTE="F";uid="9d90fd00-a180-433e-a1af-43c00d601910"
HiC_scaffold_3	RepeatMasker	DNA/Sola	32246001	32246232	1664	+	.	ID="RND-4_FAMILY-300";Tend="1151";Tstart="927";shortTE="F";uid="ad9956c2-6dd0-423b-a305-f588c297aab6"
HiC_scaffold_3	RepeatMasker	DNA/Ginger-1	10851526	10851712	420	+	.	ID="GINGER1-1_AP";Tend="3370";Tstart="3158";shortTE="F";uid="57cb895e-8e34-4310-8ce9-d8c9fd55e917"
HiC_scaffold_3	RepeatMasker	DNA/Ginger-1	16423921	16424678	6389	+	.	ID="RND-5_FAMILY-1411";Tend="1708";Tstart="950";shortTE="F";uid="a710617e-d02c-4c51-ad2c-3dcdae3f8c59"
HiC_scaffold_3	RepeatMasker	DNA/Ginger-1	67023795	67023961	527	+	.	ID="GINGER1-1_AP";Tend="5184";Tstart="5012";shortTE="F";uid="ac945983-1059-4821-922e-4406352769c0"
HiC_scaffold_3	RepeatMasker	Unknown	43081008	43081516	1304	+	.	ID="RND-4_FAMILY-1027";TEgroup="ctg_3%7CRND-4_FAMILY-1027%7C1";Tend="1719";Tstart="985";shortTE="F";uid="fdd311f5-7b98-4bf4-b694-6b3064c2f898"
HiC_scaffold_3	RepeatMasker	DNA/hAT-Ac	45813500	45813778	2302	+	.	ID="RND-5_FAMILY-1039";Tend="3758";Tstart="3479";shortTE="F";uid="bda0d0c2-09ab-4e55-aac8-7d657f270bfc"
HiC_scaffold_3	RepeatMasker	DNA/Kolobok-E	7217747	7218449	5380	+	.	ID="RND-6_FAMILY-10008";Tend="2660";Tstart="1962";shortTE="F";uid="49e13c81-80f4-427f-b161-38560cf84f74"
HiC_scaffold_3	RepeatMasker	DNA/hAT-hAT19	24093119	24093242	590	+	.	ID="DNA8-88_AP";Tend="594";Tstart="479";shortTE="F";uid="d8ae6038-74e8-4b73-8559-2dae735703b3"
HiC_scaffold_3	RepeatMasker	Retroposon?	24626691	24626983	1157	+	.	ID="SINE2-1_AP";Tend="1411";Tstart="1114";shortTE="F";uid="47dfa996-f2d1-459c-ab2f-d794ebee643c"
HiC_scaffold_3	RepeatMasker	DNA	59339565	59340049	3403	+	.	ID="RND-5_FAMILY-9124";Tend="1442";Tstart="969";shortTE="F";uid="982a3c22-1250-4269-b3f5-24982216f421"
HiC_scaffold_3	RepeatMasker	DNA/MULE-MuDR	62866350	62866853	423	+	.	ID="RND-5_FAMILY-1047";TEgroup="ctg_3%7CRND-5_FAMILY-1047%7C1";Tend="2629";Tstart="588";shortTE="T";uid="a6ca7195-c426-4c51-9270-8d65d8f01f59"
HiC_scaffold_3	RepeatMasker	DNA/hAT-hAT19	6869890	6871090	709	+	.	ID="hat-1_rpr";Tend="1442";Tstart="717";shortTE="F";uid="8fc0ced5-ea45-4e8b-82d0-196b63cba646"
HiC_scaffold_3	RepeatMasker	DNA/TcMar-Tc1	31413033	31413232	1495	+	.	ID="RND-5_FAMILY-1312";Tend="1122";Tstart="923";shortTE="F";uid="d49467ac-1807-4f95-a933-a94892518942"
HiC_scaffold_3	RepeatMasker	DNA/Kolobok-E	40614731	40615938	8381	+	.	ID="RND-6_FAMILY-421";Tend="1978";Tstart="829";shortTE="F";uid="88c976b2-245e-44d7-8a45-f96c3fd91988"
HiC_scaffold_3	RepeatMasker	DNA/MULE-NOF	32434821	32435002	484	+	.	ID="REHAVKUS1_AP";Tend="4717";Tstart="4532";shortTE="F";uid="accec5ca-3ca2-4631-abb3-289fc119fde2"
HiC_scaffold_3	RepeatMasker	Unknown	51546081	51546575	610	+	.	ID="RND-6_FAMILY-6890";Tend="1498";Tstart="985";shortTE="F";uid="a05db386-55d4-4268-bc05-34adf5e98b38"
HiC_scaffold_3	RepeatMasker	DNA/Ginger-2	56748183	56748307	702	+	.	ID="RND-5_FAMILY-3245";Tend="1507";Tstart="1384";shortTE="F";uid="d62c4b83-2aef-4cfb-b9c6-4b094058bf7d"
HiC_scaffold_3	RepeatMasker	Unknown	42998108	42998210	495	+	.	ID="RND-1_FAMILY-224";Tend="1083";Tstart="990";shortTE="F";uid="9a5dc620-c662-4c6a-ae3f-e122c56bf89c"
HiC_scaffold_3	RepeatMasker	Unknown	10045474	10045936	3463	+	.	ID="RND-5_FAMILY-1433";Tend="1455";Tstart="981";shortTE="F";uid="06309d74-e347-4e33-9968-928c09afdf1e"
HiC_scaffold_3	RepeatMasker	Retroposon?	22054183	22054353	907	+	.	ID="RND-6_FAMILY-7995";Tend="770";Tstart="592";shortTE="F";uid="185127ba-1c1a-45e5-8930-007d31347636"
HiC_scaffold_3	RepeatMasker	DNA/Kolobok-E	50647398	50647624	519	+	.	ID="KOLOBOKE-2_AP";Tend="2259";Tstart="1978";shortTE="F";uid="ff29f3ac-c7da-4533-8293-73b4f1abc35b"
HiC_scaffold_3	RepeatMasker	DNA	23771861	23771975	442	+	.	ID="ttaa3c_ap";Tend="423";Tstart="314";shortTE="F";uid="04b90751-37f0-4b18-a228-8afb7db6259a"
HiC_scaffold_3	RepeatMasker	DNA/Ginger	45376559	45376740	468	+	.	ID="RND-6_FAMILY-587";Tend="2272";Tstart="2094";shortTE="F";uid="aa0f856b-295d-4900-b6bf-8e03cc0d5a5d"
HiC_scaffold_3	RepeatMasker	DNA	65584999	65585531	722	+	.	ID="RND-5_FAMILY-4215";Tend="3066";Tstart="2548";shortTE="F";uid="1fa0aae8-8f28-4736-8424-9e73a098e44d"
HiC_scaffold_3	RepeatMasker	DNA/Kolobok-E	51921670	51921793	451	+	.	ID="RND-6_FAMILY-2837";Tend="1611";Tstart="1494";shortTE="F";uid="a524bd50-fcb2-43fe-ad43-1cd0a7120e26"
HiC_scaffold_3	RepeatMasker	DNA	67915925	67916067	442	+	.	ID="dna4-2b_ap";Tend="763";Tstart="601";shortTE="F";uid="91c59729-0bcc-450d-93df-6fdf0caccd4c"
HiC_scaffold_3	RepeatMasker	LINE/L2	4719414	4719641	526	+	.	ID="RND-5_FAMILY-1725";Tend="10310";Tstart="10108";shortTE="F";uid="8e263920-2aba-4521-a1ab-58b29efff727"
HiC_scaffold_3	RepeatMasker	Unknown	41478566	41478875	1904	+	.	ID="RND-6_FAMILY-9612";Tend="1419";Tstart="1102";shortTE="F";uid="467c9671-2b6b-4075-bd10-e606c45817d0"
HiC_scaffold_3	RepeatMasker	DNA	33081668	33081793	469	+	.	ID="dna4-2_ap";Tend="769";Tstart="666";shortTE="F";uid="77d4856a-da27-4861-8c56-2fe3b44e57e3"
HiC_scaffold_3	RepeatMasker	DNA/MULE-MuDR	69923523	69923738	1163	+	.	ID="RND-5_FAMILY-2032";Tend="1596";Tstart="1390";shortTE="F";uid="cbf4f1c7-616e-4b20-8bf3-91e46c18d0c2"
HiC_scaffold_3	RepeatMasker	DNA/Ginger-2	5617938	5620107	14634	+	.	ID="rnd-6_family-9713";Tend="2920";Tstart="1";shortTE="F";uid="8bcb48a6-472f-471b-bc1b-4f316b55d655"
HiC_scaffold_3	RepeatMasker	DNA	15155207	15155544	1129	+	.	ID="DNA4-2_AP";Tend="445";Tstart="108";shortTE="F";uid="9d3e8c0b-51cf-4569-80c0-bfb75a644f55"
HiC_scaffold_3	RepeatMasker	DNA/TcMar-Tc1	37789466	37791519	11527	+	.	ID="RND-1_FAMILY-266";Tend="2662";Tstart="684";shortTE="F";uid="70850a9a-2851-4ce4-8b04-038bc2d3cc04"
HiC_scaffold_3	RepeatMasker	LINE/RTE-BovB	37667859	37668207	450	+	.	ID="RND-6_FAMILY-1950";Tend="1816";Tstart="1464";shortTE="F";uid="fd06d4d1-086d-440f-9b80-b25bea089e0c"
HiC_scaffold_3	RepeatMasker	LINE/R1	38873682	38873874	911	+	.	ID="RND-6_FAMILY-7508";Tend="634";Tstart="459";shortTE="F";uid="96b50000-40a6-46bf-be99-8613a32f33a7"
HiC_scaffold_3	RepeatMasker	Retroposon?	8240579	8240815	752	+	.	ID="SINE2-1_AP";Tend="1411";Tstart="1153";shortTE="F";uid="b600e08f-c8f4-480a-ac2a-f973c3b2ec9d"
HiC_scaffold_3	RepeatMasker	DNA/Kolobok-E	15656970	15657816	5985	+	.	ID="RND-6_FAMILY-10008";Tend="2657";Tstart="1754";shortTE="F";uid="73eb083a-d648-4b5f-949f-a1e20a85f3da"
HiC_scaffold_3	RepeatMasker	DNA	43619295	43619732	1841	+	.	ID="TTAA2_AP";Tend="427";Tstart="1";shortTE="F";uid="5c5d8cfe-cd6f-4f60-bff2-1dc59a8a76ba"
HiC_scaffold_3	RepeatMasker	DNA	25904932	25905481	523	+	.	ID="RND-6_FAMILY-5765";Tend="1643";Tstart="1108";shortTE="F";uid="07b252cd-e423-4f0f-8b0a-42788e5877e3"
HiC_scaffold_3	RepeatMasker	DNA/Sola	42189840	42190135	1754	+	.	ID="RND-4_FAMILY-300";Tend="1277";Tstart="970";shortTE="F";uid="de14f745-94d3-4aa5-9937-de1ca2c9e408"
HiC_scaffold_3	RepeatMasker	Unknown	4754455	4754717	932	+	.	ID="RND-6_FAMILY-4535";Tend="1362";Tstart="1109";shortTE="F";uid="4db45f44-ceb4-4d0f-b118-f8185e9f21b4"
HiC_scaffold_3	RepeatMasker	Unknown	9874603	9876287	6690	+	.	ID="RND-5_FAMILY-1766";Tend="2789";Tstart="1070";shortTE="F";uid="fecc19e6-562e-4b61-893c-eccb9bdb7b14"
HiC_scaffold_3	RepeatMasker	DNA/Ginger	22846979	22847212	546	+	.	ID="RND-6_FAMILY-587";Tend="2272";Tstart="2016";shortTE="F";uid="6bd0241c-f78b-4900-b8a8-6ccd6a5a0630"
HiC_scaffold_3	RepeatMasker	DNA/hAT-Blackjack	64782743	64783370	3156	+	.	ID="RND-6_FAMILY-10294";Tend="1584";Tstart="962";shortTE="F";uid="d9f52c06-371a-4ecd-92be-957af1c6a8f2"
HiC_scaffold_3	RepeatMasker	Unknown	2438737	2439007	1335	+	.	ID="RND-1_FAMILY-262";Tend="1173";Tstart="918";shortTE="F";uid="11f48ca1-51bb-4c54-8eb6-a3c121c01e89"
HiC_scaffold_3	RepeatMasker	DNA/hAT-Charlie	19454504	19454725	1083	+	.	ID="RND-6_FAMILY-7147";Tend="1253";Tstart="1015";shortTE="F";uid="d30682dc-20b2-43bb-9571-66cd1c5a8639"
HiC_scaffold_3	RepeatMasker	LINE/I-Jockey	56753456	56753811	1696	+	.	ID="RND-6_FAMILY-5195";Tend="1399";Tstart="994";shortTE="F";uid="300f1eb0-2bf7-4801-9906-12d183b63b98"
HiC_scaffold_3	RepeatMasker	DNA/TcMar-Tc1	68386211	68386615	1844	+	.	ID="RND-5_FAMILY-1312";TEgroup="ctg_3%7CRND-5_FAMILY-1312%7C1";Tend="1244";Tstart="924";shortTE="F";uid="f118c065-8d40-4902-a4ef-df9dc565a4e0"
HiC_scaffold_3	RepeatMasker	DNA/Maverick	27931527	27932804	10515	+	.	ID="RND-4_FAMILY-1914";Tend="8926";Tstart="7632";shortTE="F";uid="4f15f627-a4d8-4b6e-9daa-8e2c7214dead"
HiC_scaffold_3	RepeatMasker	Unknown	21775690	21776132	2075	+	.	ID="RND-6_FAMILY-10269";Tend="1354";Tstart="906";shortTE="F";uid="5ed0e491-7e46-4632-9a3c-3114c7fc1fcc"
HiC_scaffold_3	RepeatMasker	DNA	4500613	4500949	444	+	.	ID="RND-6_FAMILY-5765";Tend="1455";Tstart="1177";shortTE="F";uid="af21db3c-02bf-47c1-a59e-2edd9887b1d5"
HiC_scaffold_3	RepeatMasker	Retroposon?	24811659	24811815	471	+	.	ID="RND-6_FAMILY-589";Tend="624";Tstart="466";shortTE="F";uid="d9d33ed4-d02f-48ec-a8e3-d743610c0b0b"
HiC_scaffold_3	RepeatMasker	DNA/TcMar-m44?	52977	53131	659	+	.	ID="dnax-4b_ap";Tend="172";Tstart="1";shortTE="F";uid="10b068ac-a318-4a6a-92f3-7232d833d5b6"
HiC_scaffold_3	RepeatMasker	LINE/I-Jockey	1755806	1756088	858	+	.	ID="RND-6_FAMILY-5195";Tend="1494";Tstart="1218";shortTE="F";uid="44f35328-ecd1-48a5-9fd6-a52d2f2f5664"
HiC_scaffold_3	RepeatMasker	DNA/hAT?	48421679	48421839	406	+	.	ID="DNA8-60_AP";Tend="714";Tstart="556";shortTE="F";uid="cde41178-c374-4241-97a4-100022cae999"
HiC_scaffold_3	RepeatMasker	DNA/Kolobok-E	43086795	43087545	5906	+	.	ID="RND-6_FAMILY-505";Tend="1361";Tstart="619";shortTE="F";uid="1b2a4f14-10da-448d-9c12-429907b29516"
HiC_scaffold_3	RepeatMasker	DNA	41028788	41031105	15123	+	.	ID="RND-5_FAMILY-3901";Tend="4152";Tstart="1925";shortTE="F";uid="a9ec81fc-feeb-4755-be45-1eeb561549b0"
HiC_scaffold_3	RepeatMasker	RC/Helitron	66256359	66256747	1400	+	.	ID="RND-6_FAMILY-21962";Tend="1209";Tstart="795";shortTE="F";uid="81520fee-9c0a-47cc-9826-36f4229ebd95"
HiC_scaffold_3	RepeatMasker	DNA/TcMar-Tc1	63713461	63713583	509	+	.	ID="mariner-n22_ag";Tend="194";Tstart="85";shortTE="F";uid="97c2e176-ef4e-4916-a145-354f54d20850"
HiC_scaffold_3	RepeatMasker	DNA/MULE-NOF	47394409	47394884	791	+	.	ID="RND-6_FAMILY-3770";TEgroup="ctg_3%7CRND-6_FAMILY-3770%7C13";Tend="2691";Tstart="331";shortTE="F";uid="1fc2d4ce-da92-4180-a120-ec7f7f12632b"
HiC_scaffold_3	RepeatMasker	Unknown	54972466	54972642	618	+	.	ID="RND-5_FAMILY-4569";Tend="1283";Tstart="1118";shortTE="F";uid="08dd0e9e-d3d0-42cb-8efb-154d4d134ff7"
HiC_scaffold_3	RepeatMasker	DNA	6113901	6114010	468	+	.	ID="RND-6_FAMILY-1857";Tend="1013";Tstart="883";shortTE="F";uid="3a653bcb-095a-4bd7-8a86-3b5e89d9b086"
HiC_scaffold_3	RepeatMasker	Retroposon?	5570854	5570978	413	+	.	ID="RND-6_FAMILY-589";Tend="1507";Tstart="1385";shortTE="F";uid="d1543290-28dc-42d2-b4d9-1d405d408c76"
HiC_scaffold_3	RepeatMasker	DNA/hAT-Tip100	35578337	35578456	526	+	.	ID="rnd-5_family-2621";Tend="1344";Tstart="1203";shortTE="F";uid="419f4db8-5c4a-4556-a3d9-7c311bfdb206"
HiC_scaffold_3	RepeatMasker	DNA/hAT-Ac	28991114	28991446	1747	+	.	ID="DNA8-91B_AP";Tend="324";Tstart="1";shortTE="F";uid="afaaa352-5652-4c3c-8556-484ba45187e8"
HiC_scaffold_3	RepeatMasker	DNA	9651317	9652084	5438	+	.	ID="RND-1_FAMILY-102";Tend="1750";Tstart="946";shortTE="F";uid="ac503c4b-918f-4c7f-9817-a395c7f7b697"
HiC_scaffold_3	RepeatMasker	DNA/hAT-Tip100	22906061	22906272	593	+	.	ID="DNA8-18_AP";Tend="678";Tstart="473";shortTE="F";uid="39ef9924-80d0-46e4-b8b7-89cb7725fffa"
HiC_scaffold_3	RepeatMasker	DNA	51126747	51127061	1804	+	.	ID="RND-5_FAMILY-2093";Tend="1663";Tstart="1331";shortTE="F";uid="15432159-f29e-4d72-9c26-961f6c35f272"
HiC_scaffold_3	RepeatMasker	DNA/MULE-MuDR	24997744	24998060	959	+	.	ID="RND-6_FAMILY-1516";Tend="2567";Tstart="2182";shortTE="F";uid="a913220e-df2c-43d6-bb28-8fcb1e50fff3"
HiC_scaffold_3	RepeatMasker	DNA/hAT	59413550	59414626	7631	+	.	ID="RND-5_FAMILY-1496";Tend="1908";Tstart="879";shortTE="F";uid="87d08f59-ba29-4cc6-a470-0c1d87d2c01c"
HiC_scaffold_3	RepeatMasker	DNA	68099326	68099554	870	+	.	ID="DNA8-15_AP";Tend="238";Tstart="4";shortTE="F";uid="25e5fe0e-9135-42c0-9140-605afb70421f"
HiC_scaffold_3	RepeatMasker	DNA	4336018	4336789	603	+	.	ID="DNA4-2_AP";Tend="764";Tstart="5";shortTE="F";uid="dfb88ac9-06fd-4de7-90c2-b2acf319b6bd"
HiC_scaffold_3	RepeatMasker	DNA	8167672	8168122	554	+	.	ID="RND-6_FAMILY-11413";Tend="1806";Tstart="1361";shortTE="F";uid="18375250-6495-4841-9e3c-4f94816937bb"
HiC_scaffold_3	RepeatMasker	Retroposon?	65432548	65432660	583	+	.	ID="RND-6_FAMILY-7995";Tend="2358";Tstart="2243";shortTE="F";uid="87854aa7-f14c-4700-8aa0-66f43871a2cf"
HiC_scaffold_3	RepeatMasker	DNA/Kolobok-E	36224163	36224321	411	+	.	ID="RND-1_FAMILY-71";Tend="846";Tstart="691";shortTE="F";uid="fa344c9c-0682-4da1-95db-ae6e6a7f1398"
HiC_scaffold_3	RepeatMasker	LINE/R1	12601246	12601354	430	+	.	ID="SART-5_API";Tend="4404";Tstart="4288";shortTE="F";uid="de3e719f-c4ef-43ec-93c2-408cf80b376f"
HiC_scaffold_3	RepeatMasker	DNA	59787330	59787616	549	+	.	ID="RND-6_FAMILY-11413";Tend="1154";Tstart="877";shortTE="F";uid="4aa99bd7-dded-43d7-b07c-d01060fa706d"
HiC_scaffold_3	RepeatMasker	DNA/hAT-Ac	31709523	31710055	3278	+	.	ID="RND-6_FAMILY-965";TEgroup="ctg_3%7CRND-6_FAMILY-965%7C1";Tend="3344";Tstart="2900";shortTE="F";uid="630d6779-1e3b-4708-ad25-65f74de3fa2b"
HiC_scaffold_3	RepeatMasker	DNA/hAT-hAT19	12845832	12846275	1169	+	.	ID="DNA8-43_AP";TEgroup="ctg_3%7CDNA8-43_AP%7C1";Tend="869";Tstart="1";shortTE="F";uid="46e5a6cd-092a-42f0-903d-339bd4a446c6"
HiC_scaffold_3	RepeatMasker	LINE/L2	59286246	59286686	746	+	.	ID="RND-6_FAMILY-11791";Tend="987";Tstart="573";shortTE="F";uid="e3f4d854-8dfa-47b3-aaaf-50b51f2dd1f3"
HiC_scaffold_3	RepeatMasker	Retroposon?	18937769	18937981	527	+	.	ID="SINE2-2_AP";Tend="168";Tstart="5";shortTE="F";uid="d4f71eec-b97b-4ee8-a80a-9be2a324ba9a"
HiC_scaffold_3	RepeatMasker	DNA/Ginger	24604800	24604983	457	+	.	ID="RND-6_FAMILY-587";Tend="1657";Tstart="1473";shortTE="F";uid="088a045c-d9f2-4c65-9e32-c291dc40ad10"
HiC_scaffold_3	RepeatMasker	DNA/hAT-hAT19	39860622	39863229	13923	+	.	ID="RND-6_FAMILY-5742";Tend="2531";Tstart="113";shortTE="F";uid="4e16d6e5-c858-4358-871c-9a4fb94d6e98"
HiC_scaffold_3	RepeatMasker	DNA	38847368	38852790	29049	+	.	ID="rnd-5_family-2854";Tend="4602";Tstart="4";shortTE="F";uid="b0ab6d46-324e-4476-b6df-cb63781c3629"
HiC_scaffold_3	RepeatMasker	LINE/R1	47393336	47394389	1307	+	.	ID="SART-5_API";TEgroup="ctg_3%7CSART-5_API%7C3";Tend="4397";Tstart="2830";shortTE="F";uid="32e10e50-0386-4973-a891-33347060516f"
HiC_scaffold_3	RepeatMasker	Retroposon?	19287279	19287437	443	+	.	ID="RND-6_FAMILY-1191";Tend="1352";Tstart="1196";shortTE="F";uid="5c7eea22-2b5e-4e16-a581-c8f01d699491"
HiC_scaffold_3	RepeatMasker	DNA/MULE-MuDR	37237952	37238662	4721	+	.	ID="RND-6_FAMILY-562";Tend="1626";Tstart="882";shortTE="F";uid="1392ca1e-5f88-4726-9f7a-a337a1e26430"
HiC_scaffold_3	RepeatMasker	DNA/hAT-Ac	27894928	27895039	407	+	.	ID="DNA8-91B_AP";Tend="620";Tstart="495";shortTE="F";uid="d35a1ddb-8774-43e0-94cb-8a26fde211d6"
HiC_scaffold_3	RepeatMasker	DNA	54467485	54468050	2732	+	.	ID="DNA4-2_AP";Tend="639";Tstart="20";shortTE="F";uid="e17a8d49-5e3d-4542-8904-cd9ddb03845e"
HiC_scaffold_3	RepeatMasker	Retroposon?	5336196	5336867	654	+	.	ID="SINE2-1_AP";Tend="1055";Tstart="296";shortTE="F";uid="a75c3a3e-41f5-4f62-9fab-96c674f5ad4c"
HiC_scaffold_3	RepeatMasker	DNA/hAT	38704838	38705102	1201	+	.	ID="DNA8-79_AP";Tend="244";Tstart="1";shortTE="F";uid="b87a9a75-5163-4f0d-869a-586df5da561d"
HiC_scaffold_3	RepeatMasker	RC/Helitron	44196113	44196301	768	+	.	ID="RND-5_FAMILY-1432";Tend="1120";Tstart="937";shortTE="F";uid="84c67a6d-6e66-4962-b8ae-f2f58698f3ec"
HiC_scaffold_3	RepeatMasker	DNA/hAT	69772382	69772569	1382	+	.	ID="DNA8-37_AP";Tend="238";Tstart="49";shortTE="F";uid="0a1bc54e-694b-4096-b3ef-c4891df0e212"
HiC_scaffold_3	RepeatMasker	Unknown	65633643	65633775	565	+	.	ID="RND-5_FAMILY-7710";Tend="1288";Tstart="1166";shortTE="F";uid="75c015d1-4f75-42bf-a7fc-2c2919c32969"
HiC_scaffold_3	RepeatMasker	DNA/hAT-hAT19	8712332	8712804	858	+	.	ID="RND-6_FAMILY-12474";Tend="1624";Tstart="1178";shortTE="F";uid="982d6d23-0376-440a-9c71-d83fd40f1fab"
HiC_scaffold_3	RepeatMasker	RC/Helitron	48097752	48098041	1971	+	.	ID="RND-4_FAMILY-672";Tend="1513";Tstart="1239";shortTE="F";uid="40c01bdf-6cdf-4aae-993d-afb7d0fa64f5"
HiC_scaffold_3	RepeatMasker	Retroposon?	11198994	11199391	908	+	.	ID="SINE2-1_AP";Tend="1116";Tstart="660";shortTE="F";uid="693817e9-c6c6-457d-821f-4302e446fce8"
HiC_scaffold_3	RepeatMasker	DNA	36176447	36176706	1845	+	.	ID="RND-5_FAMILY-9124";Tend="1460";Tstart="1196";shortTE="F";uid="32bc186f-4509-4338-a345-12ed1f417abe"
HiC_scaffold_3	RepeatMasker	LINE/L2	18673615	18673846	969	+	.	ID="RND-5_FAMILY-1725";Tend="10356";Tstart="10123";shortTE="F";uid="39816ba6-1b6a-4f89-9c45-d503a0e60477"
HiC_scaffold_3	RepeatMasker	LINE/L1	27237493	27238631	2360	+	.	ID="RND-6_FAMILY-4885";Tend="2032";Tstart="880";shortTE="F";uid="8ec21cdb-f3bb-48a1-b9aa-8e52062d7c7e"
HiC_scaffold_3	RepeatMasker	DNA	38816119	38823061	28063	+	.	ID="rnd-4_family-928";Tend="6424";Tstart="1";shortTE="F";uid="ced854b8-8463-4c2d-870b-6746da418590"
HiC_scaffold_3	RepeatMasker	DNA/MULE-MuDR	5204139	5204560	2334	+	.	ID="RND-6_FAMILY-22769";TEgroup="ctg_3%7CRND-6_FAMILY-22769%7C2";Tend="2080";Tstart="150";shortTE="F";uid="020d1103-3514-4a39-9256-e3ed22e5e03d"
HiC_scaffold_3	RepeatMasker	DNA/hAT-hAT19	28381562	28383420	4818	+	.	ID="RND-1_FAMILY-123";Tend="2308";Tstart="515";shortTE="F";uid="8eba6a83-9b45-4fd1-87ba-e708e1b09fb6"
HiC_scaffold_3	RepeatMasker	LTR/Gypsy	23788550	23797595	81010	+	.	ID="RND-5_FAMILY-236";Tend="8993";Tstart="1";shortTE="F";uid="bbc4def3-c633-4d9f-9389-d46aba36b025"
HiC_scaffold_3	RepeatMasker	DNA/hAT-hAT19	25585388	25585601	1176	+	.	ID="RND-1_FAMILY-27";Tend="5406";Tstart="5199";shortTE="F";uid="d2fa8431-7c0b-4ea8-b6a0-fd1f10a88116"
HiC_scaffold_3	RepeatMasker	DNA	1222032	1222375	878	+	.	ID="RND-6_FAMILY-5765";Tend="1513";Tstart="1175";shortTE="F";uid="f458197f-fb0d-4bc8-b436-f1a255b93914"
HiC_scaffold_3	RepeatMasker	DNA/Ginger	33824860	33825011	407	+	.	ID="RND-6_FAMILY-587";Tend="2311";Tstart="2167";shortTE="F";uid="1f0e8938-2728-4e6f-81ea-278fcb090b35"
HiC_scaffold_3	RepeatMasker	DNA/Kolobok-E	52721899	52722014	479	+	.	ID="KOLOBOKE-4_AP";Tend="3208";Tstart="2955";shortTE="F";uid="477325b1-37ed-4b33-a04a-d70245e4af72"
HiC_scaffold_3	RepeatMasker	DNA	54885704	54886326	2093	+	.	ID="DNA4-2_AP";Tend="769";Tstart="162";shortTE="F";uid="cb156e45-0d21-433c-aa8c-7df655dcb797"
HiC_scaffold_3	RepeatMasker	DNA	20848092	20848344	412	+	.	ID="RND-6_FAMILY-1285";Tend="1183";Tstart="953";shortTE="F";uid="90b1c4f5-c913-4011-ab9e-8ddaab60316a"
HiC_scaffold_3	RepeatMasker	Unknown	2988010	2988496	2621	+	.	ID="RND-6_FAMILY-19766";Tend="1549";Tstart="1065";shortTE="F";uid="3ccae531-a407-49ea-b43a-4575f64bdeae"
HiC_scaffold_3	RepeatMasker	LTR/Pao	3317512	3317613	773	+	.	ID="RND-6_FAMILY-265";Tend="3389";Tstart="3288";shortTE="F";uid="fbb95120-d2c9-40ea-8817-d4c9014d3b7b"
HiC_scaffold_3	RepeatMasker	Unknown	32731320	32732923	9041	+	.	ID="RND-1_FAMILY-2";Tend="1564";Tstart="10";shortTE="F";uid="bde1afe3-8b70-41c4-b7b3-886392668e49"
HiC_scaffold_3	RepeatMasker	Unknown	3833571	3833919	1429	+	.	ID="RND-6_FAMILY-14548";Tend="1325";Tstart="978";shortTE="F";uid="d3b53e25-8a41-4571-9f50-aa2837a7cb59"
HiC_scaffold_3	RepeatMasker	Unknown	39309461	39309668	4003	+	.	ID="RND-1_FAMILY-0";Tend="1651";Tstart="1181";shortTE="F";uid="3bef45bc-cac5-43ce-9e36-0d347ad8a4cc"
HiC_scaffold_3	RepeatMasker	DNA/Kolobok-E	46751158	46751523	771	+	.	ID="RND-6_FAMILY-1652";Tend="1331";Tstart="1009";shortTE="F";uid="1d8dc333-36ac-4b19-9e74-bfb3cfef84df"
HiC_scaffold_3	RepeatMasker	DNA/TcMar-Tc1	24447212	24447452	701	+	.	ID="RND-6_FAMILY-18692";Tend="3041";Tstart="2793";shortTE="F";uid="b71c3264-c2b3-49a1-8040-62a328252929"
HiC_scaffold_3	RepeatMasker	LTR/Pao	47864456	47870352	25385	+	.	ID="RND-6_FAMILY-30336";Tend="6308";Tstart="882";shortTE="F";uid="1d0ab5f9-d2b8-4046-934a-51b8b7f2e83f"
HiC_scaffold_3	RepeatMasker	DNA	51036793	51036951	445	+	.	ID="ttaa2c_ap";Tend="198";Tstart="21";shortTE="F";uid="56b2ad1d-dec3-4a7a-9d0c-6f3244b9e63f"
HiC_scaffold_3	RepeatMasker	DNA	7584296	7584561	731	+	.	ID="TTAA3B_AP";TEgroup="ctg_3%7CTTAA3B_AP%7C1";Tend="436";Tstart="269";shortTE="T";uid="58c30f2d-7fae-4f7f-ab6c-647a971d1014"
HiC_scaffold_3	RepeatMasker	DNA	1389223	1389506	953	+	.	ID="DNA4-2_AP";Tend="654";Tstart="310";shortTE="F";uid="e723c1f9-dbf7-4c1f-bc74-099688857030"
HiC_scaffold_3	RepeatMasker	Retroposon?	47369359	47370132	2160	+	.	ID="RND-1_FAMILY-73";Tend="1421";Tstart="598";shortTE="F";uid="a72545b0-383b-472d-b0b8-11fad0d46956"
HiC_scaffold_3	RepeatMasker	DNA	26248788	26248970	686	+	.	ID="dna4-2_ap";Tend="188";Tstart="1";shortTE="F";uid="5219083b-d953-4bd9-bf9c-407faa94af13"
HiC_scaffold_3	RepeatMasker	DNA/hAT-hAT19	19226475	19226841	1440	+	.	ID="dna8-78_ap";Tend="301";Tstart="1";shortTE="F";uid="3f358795-c6d8-42eb-8870-56d15c577231"
HiC_scaffold_3	RepeatMasker	Unknown	59183007	59183533	844	+	.	ID="RND-5_FAMILY-1273";Tend="1392";Tstart="884";shortTE="F";uid="bb40c538-5b8e-43ba-bde2-e2e829c6188d"
HiC_scaffold_3	RepeatMasker	DNA	19581806	19581980	1073	+	.	ID="TTAA3_AP";Tend="177";Tstart="1";shortTE="F";uid="95810070-742f-4fad-a0b6-67e5a2bcee58"
HiC_scaffold_3	RepeatMasker	DNA/Kolobok-T2	67549196	67549845	2388	+	.	ID="KOLOBOK-2_AP";TEgroup="ctg_3%7CKOLOBOK-2_AP%7C10";Tend="391";Tstart="1";shortTE="F";uid="5ac49196-c101-47d6-8c8d-5c66c709f56c"
HiC_scaffold_3	RepeatMasker	Retroposon?	29484093	29484466	1386	+	.	ID="SINE2-1_AP";Tend="429";Tstart="11";shortTE="F";uid="d3e70436-0194-4450-8bc7-7d4ccd361bdb"
HiC_scaffold_3	RepeatMasker	DNA	68059046	68059203	830	+	.	ID="dna4-2_ap";Tend="769";Tstart="610";shortTE="F";uid="a25e24cb-c02f-4c43-a472-7e3c036c0137"
HiC_scaffold_3	RepeatMasker	DNA/MULE-MuDR	55530923	55531034	625	+	.	ID="RND-6_FAMILY-562";Tend="860";Tstart="744";shortTE="F";uid="122b081b-c8b5-41d8-a8dd-7433a4278937"
HiC_scaffold_3	RepeatMasker	DNA/TcMar-Mariner	48568405	48569325	6643	+	.	ID="RND-6_FAMILY-23419";Tend="1788";Tstart="852";shortTE="F";uid="a7cd6dfd-71ca-4c55-af24-45540fc2cd18"
HiC_scaffold_3	RepeatMasker	DNA	43555905	43556107	1192	+	.	ID="RND-5_FAMILY-4215";Tend="1297";Tstart="1087";shortTE="F";uid="adb2d707-55b9-4421-a94b-81f4146d92de"
HiC_scaffold_3	RepeatMasker	Unknown	24831863	24832074	635	+	.	ID="RND-5_FAMILY-1433";Tend="1179";Tstart="983";shortTE="F";uid="613d7aa5-361f-4c2f-accf-fbf1eb99edd3"
HiC_scaffold_3	RepeatMasker	DNA	31668394	31668515	784	+	.	ID="RND-6_FAMILY-15067";Tend="1033";Tstart="913";shortTE="F";uid="ead4a7b9-1844-47c5-bc30-a7a8d719e973"
HiC_scaffold_3	RepeatMasker	Unknown	54069961	54070599	4502	+	.	ID="RND-6_FAMILY-5747";Tend="1612";Tstart="994";shortTE="F";uid="e659d8b7-8073-491a-84c9-4e8f65eda60c"
HiC_scaffold_3	RepeatMasker	Retroposon?	61612075	61612465	578	+	.	ID="SINE2-1_AP";Tend="395";Tstart="1";shortTE="F";uid="5ee11e4a-b194-4321-88dc-139839a9a8b1"
HiC_scaffold_3	RepeatMasker	Retroposon?	53137766	53137967	688	+	.	ID="RND-5_FAMILY-14147";Tend="1008";Tstart="819";shortTE="F";uid="d0ae0e04-e3d6-468e-ab43-72c9bf61e3cb"
HiC_scaffold_3	RepeatMasker	DNA	20262354	20262683	767	+	.	ID="RND-6_FAMILY-5765";Tend="1422";Tstart="1107";shortTE="F";uid="1afad93d-cd5f-4e7d-9ffe-416fad508c9e"
HiC_scaffold_3	RepeatMasker	LINE/I-Jockey	38075591	38075897	1254	+	.	ID="RND-6_FAMILY-5195";Tend="1395";Tstart="1086";shortTE="F";uid="c26d4b18-839f-46a5-9a8a-07b6ce6eb644"
HiC_scaffold_3	RepeatMasker	DNA/MULE-MuDR	5003228	5003334	420	+	.	ID="RND-6_FAMILY-5969";Tend="2434";Tstart="2330";shortTE="F";uid="9a349abc-9081-46c2-aa1c-b44dea5899dd"
HiC_scaffold_3	RepeatMasker	DNA	18443379	18443586	1013	+	.	ID="TTAA4B_AP";Tend="430";Tstart="225";shortTE="F";uid="db1a89b7-bda5-47fa-89dd-d984021767d5"
HiC_scaffold_3	RepeatMasker	Retroposon?	47828648	47828912	525	+	.	ID="RND-6_FAMILY-1191";Tend="1349";Tstart="1058";shortTE="F";uid="5d6b967e-0e95-4580-9c37-9f7e06f0d71b"
HiC_scaffold_3	RepeatMasker	DNA	42181509	42181651	963	+	.	ID="TTAA24_AP";Tend="151";Tstart="1";shortTE="F";uid="4340f506-46ac-4765-bbdc-2a3c87dd76fa"
HiC_scaffold_3	RepeatMasker	DNA/Ginger-1	238405	238782	423	+	.	ID="RND-6_FAMILY-17742";Tend="1460";Tstart="1051";shortTE="F";uid="1e15db79-8306-4b4a-b626-a893f9fe5b73"
HiC_scaffold_3	RepeatMasker	LINE/RTE-BovB	57195065	57195784	500	+	.	ID="RTE-63_LMI";Tend="2952";Tstart="2233";shortTE="F";uid="c2b2de77-eb27-40a3-9a6d-9b5dfebd152c"
HiC_scaffold_3	RepeatMasker	DNA/MULE-MuDR	809098	809277	816	+	.	ID="DNA8-28B_AP";Tend="859";Tstart="687";shortTE="F";uid="f651f98c-8ca0-4740-ad11-5443907c958f"
HiC_scaffold_3	RepeatMasker	Unknown	67797999	67798749	5256	+	.	ID="RND-6_FAMILY-1578";Tend="1699";Tstart="909";shortTE="F";uid="c9595478-0fb6-4b04-b0b6-d53122e811ab"
HiC_scaffold_3	RepeatMasker	DNA	29447944	29448295	1435	+	.	ID="DNAX-2_AP";Tend="404";Tstart="1";shortTE="F";uid="160f7cec-5de8-4390-ab49-f337db71d709"
HiC_scaffold_3	RepeatMasker	RC/Helitron	13157307	13157486	420	+	.	ID="HELITRON-N1B_LMI";Tend="328";Tstart="152";shortTE="F";uid="c034baca-3904-4467-9b94-b9f8d37358d8"
HiC_scaffold_3	RepeatMasker	DNA/hAT-Tip100	52633577	52633686	609	+	.	ID="HAT-3_AP";Tend="2434";Tstart="2323";shortTE="F";uid="a814b92f-acb7-47ab-b3ae-35476803d2de"
HiC_scaffold_3	RepeatMasker	DNA/PIF-Harbinger	4406004	4406864	2725	+	.	ID="harb-1_ap";Tend="819";Tstart="1";shortTE="F";uid="93a52903-4271-422f-8301-811813fccfff"
HiC_scaffold_3	RepeatMasker	DNA/hAT-hAT19	25713977	25714125	403	+	.	ID="RND-6_FAMILY-7163";Tend="1089";Tstart="941";shortTE="F";uid="404d1827-3260-40ab-b0d4-158488a9ab45"
HiC_scaffold_3	RepeatMasker	LINE/L2	3119161	3119428	723	+	.	ID="RND-6_FAMILY-16464";Tend="980";Tstart="713";shortTE="F";uid="36cb4b7b-90d2-4460-adf2-dfcb257402e2"
HiC_scaffold_3	RepeatMasker	DNA/hAT?	46139490	46140300	2492	+	.	ID="RND-5_FAMILY-4908";TEgroup="ctg_3%7CRND-5_FAMILY-4908%7C8";Tend="1586";Tstart="878";shortTE="F";uid="1fcd9d38-4083-47f5-bf95-adfc37be5598"
HiC_scaffold_3	RepeatMasker	LINE/I	24090487	24091509	1692	+	.	ID="RND-6_FAMILY-6979";Tend="1156";Tstart="129";shortTE="F";uid="eec80d9e-b482-4250-b51c-8d3b2eddfc7f"
HiC_scaffold_3	RepeatMasker	RC/Helitron	64074622	64075023	2122	+	.	ID="RND-1_FAMILY-14";Tend="1954";Tstart="1597";shortTE="F";uid="c6c8ecc2-2aef-480d-a1d1-9691c8c97972"
HiC_scaffold_3	RepeatMasker	DNA/hAT-hAT19	47696013	47698602	20059	+	.	ID="RND-1_FAMILY-225";Tend="4746";Tstart="2186";shortTE="F";uid="550baffd-0b57-4f7d-afa8-07d13a1f546d"
HiC_scaffold_3	RepeatMasker	DNA/MULE-NOF	45200403	45200890	989	+	.	ID="RND-6_FAMILY-3770";TEgroup="ctg_3%7CRND-6_FAMILY-3770%7C12";Tend="2689";Tstart="212";shortTE="F";uid="59062491-f2aa-4e32-9746-d31d6bd20e1a"
HiC_scaffold_3	RepeatMasker	DNA	3994678	3994975	817	+	.	ID="DNAX-2_AP";Tend="298";Tstart="1";shortTE="F";uid="bd5ca7d1-3584-436c-9278-ebac55ab2fa4"
HiC_scaffold_3	RepeatMasker	Unknown	21965979	21966252	1398	+	.	ID="RND-1_FAMILY-262";Tend="1228";Tstart="954";shortTE="F";uid="206ef93d-d298-44f5-80ee-137a26f36c07"
HiC_scaffold_3	RepeatMasker	DNA/MULE-MuDR	17306940	17307057	446	+	.	ID="RND-1_FAMILY-172";Tend="1486";Tstart="1346";shortTE="F";uid="3d12202c-f2ca-4434-b16a-89144b768dbc"
HiC_scaffold_3	RepeatMasker	DNA/TcMar-Tc1	62010449	62010796	1823	+	.	ID="rnd-5_family-1312";Tend="1231";Tstart="911";shortTE="F";uid="896a5e29-a86a-43ba-8286-9694d148a2e3"
HiC_scaffold_3	RepeatMasker	Unknown	2720042	2720378	2588	+	.	ID="RND-6_FAMILY-5560";Tend="1286";Tstart="953";shortTE="F";uid="9e071084-d889-447f-bb93-b92885b155c3"
HiC_scaffold_3	RepeatMasker	LINE/R1	22257173	22257399	865	+	.	ID="SART-9_API";Tend="3679";Tstart="3454";shortTE="F";uid="bd625a82-3086-439a-bae5-fa13dbf36de4"
HiC_scaffold_3	RepeatMasker	DNA	54696914	54697155	637	+	.	ID="rnd-1_family-32";Tend="2192";Tstart="1993";shortTE="F";uid="2d6cfcf0-480c-40a9-bf26-d8d9605aa655"
HiC_scaffold_3	RepeatMasker	DNA/MULE-MuDR	34853638	34853975	3039	+	.	ID="RND-5_FAMILY-560";Tend="1269";Tstart="932";shortTE="F";uid="6e431272-62ac-4933-98b4-7729c0d02b07"
HiC_scaffold_3	RepeatMasker	Unknown	17631650	17632546	7621	+	.	ID="RND-6_FAMILY-1688";Tend="3063";Tstart="2162";shortTE="F";uid="bc6bdb16-a47c-46f7-9d5e-c79b33fcb417"
HiC_scaffold_3	RepeatMasker	Unknown	2676893	2676998	608	+	.	ID="RND-5_FAMILY-525";Tend="1049";Tstart="927";shortTE="F";uid="26417fe7-7c72-4afa-97f9-6090d70cfaf2"
HiC_scaffold_3	RepeatMasker	DNA/hAT-Tip100	24472897	24473564	2067	+	.	ID="RND-6_FAMILY-22056";TEgroup="ctg_3%7CRND-6_FAMILY-22056%7C3";Tend="1245";Tstart="499";shortTE="F";uid="178b2cc2-5759-4c6f-a466-18948a32a719"
HiC_scaffold_3	RepeatMasker	RC/Helitron	3847996	3848190	839	+	.	ID="RND-5_FAMILY-1432";Tend="1525";Tstart="1332";shortTE="F";uid="5bcd8d50-38ea-4724-bbdb-bfa6314d9a3d"
HiC_scaffold_3	RepeatMasker	Retroposon?	19439809	19440083	556	+	.	ID="RND-5_FAMILY-14147";Tend="636";Tstart="365";shortTE="F";uid="7a5c0cac-a1b9-4c83-a50b-a0770c397492"
HiC_scaffold_3	RepeatMasker	LTR/Pao	47846560	47851027	20905	+	.	ID="RND-6_FAMILY-33126";TEgroup="ctg_3%7CRND-6_FAMILY-33126%7C3";Tend="6499";Tstart="1";shortTE="F";uid="baad8230-e804-4f38-ba8e-3bf4beb76bf8"
HiC_scaffold_3	RepeatMasker	DNA	8590968	8591250	969	+	.	ID="TTAA8_AP";Tend="425";Tstart="129";shortTE="F";uid="90f99a54-7f4e-4fd0-a92f-5b83c54225a5"
HiC_scaffold_3	RepeatMasker	RC/Helitron	11838551	11838670	569	+	.	ID="HELITRON-N22_LMI";Tend="151";Tstart="43";shortTE="F";uid="33e510b6-4d6f-466f-885b-d5f753db3bcb"
HiC_scaffold_3	RepeatMasker	DNA/hAT	68939912	68940136	932	+	.	ID="RND-6_FAMILY-2733";Tend="1106";Tstart="894";shortTE="F";uid="68f15cb3-ecda-4556-8567-192535616e9f"
HiC_scaffold_3	RepeatMasker	DNA/hAT-hAT19	20625662	20625772	442	+	.	ID="RND-5_FAMILY-830";Tend="1098";Tstart="969";shortTE="F";uid="42818a80-3dc9-464f-8475-53650fa7b961"
HiC_scaffold_3	RepeatMasker	Unknown	47732590	47733269	1806	+	.	ID="RND-1_FAMILY-87";Tend="1656";Tstart="916";shortTE="F";uid="06ca9b6d-ff6f-4377-96f5-013b05eabc68"
HiC_scaffold_3	RepeatMasker	RC/Helitron	29760801	29761246	2671	+	.	ID="RND-1_FAMILY-26";Tend="1878";Tstart="1436";shortTE="F";uid="ca771e11-20d1-4385-aa83-184a80f13269"
HiC_scaffold_3	RepeatMasker	DNA/MULE-MuDR	54249848	54250557	5289	+	.	ID="RND-6_FAMILY-12721";Tend="1491";Tstart="790";shortTE="F";uid="96db85de-6fad-4fb9-9a27-fb25cdccd263"
HiC_scaffold_3	RepeatMasker	Unknown	57198794	57198920	583	+	.	ID="RND-6_FAMILY-20615";Tend="330";Tstart="205";shortTE="F";uid="a9d2d68a-b8bb-4b98-b392-10201a70d709"
HiC_scaffold_3	RepeatMasker	Unknown	33822198	33822305	426	+	.	ID="RND-6_FAMILY-12093";Tend="1816";Tstart="1703";shortTE="F";uid="5fa9b276-11e7-4cb8-8d92-08cc23133b2b"
HiC_scaffold_3	RepeatMasker	DNA	62202567	62202879	755	+	.	ID="dna4-2_ap";Tend="304";Tstart="1";shortTE="F";uid="dd7ac007-fe6a-48e8-8af5-c8b6e0a09181"
HiC_scaffold_3	RepeatMasker	DNA/hAT?	2487728	2488013	1091	+	.	ID="DNA8-60_AP";Tend="361";Tstart="84";shortTE="F";uid="d0374baa-10d4-4ac2-a9b3-adcbc10c6ace"
HiC_scaffold_3	RepeatMasker	Unknown	37611475	37611628	660	+	.	ID="RND-6_FAMILY-15611";Tend="2750";Tstart="2595";shortTE="F";uid="daac21ab-e5cf-474a-8e87-97cb3869c383"
HiC_scaffold_3	RepeatMasker	DNA	65691985	65692435	1801	+	.	ID="DNA4-1_AP";Tend="487";Tstart="1";shortTE="F";uid="b36df3a0-e6d5-435e-b13a-8dc83307429f"
HiC_scaffold_3	RepeatMasker	Retroposon?	66225127	66225242	443	+	.	ID="SINE2-1_AP";Tend="180";Tstart="68";shortTE="F";uid="2b1136e0-167f-4f64-a68f-6a60eb5cb840"
HiC_scaffold_3	RepeatMasker	RC/Helitron	24088039	24088564	2685	+	.	ID="RND-5_FAMILY-6687";Tend="1488";Tstart="963";shortTE="F";uid="208da3c9-f2c0-4c3e-b0ae-552f286ef743"
HiC_scaffold_3	RepeatMasker	DNA/hAT-hAT19	62413394	62413726	1813	+	.	ID="DNA8-95_AP";Tend="968";Tstart="594";shortTE="F";uid="6e80298a-1968-4f6c-a995-6978062cf556"
HiC_scaffold_3	RepeatMasker	DNA/hAT-Charlie	53517864	53518059	482	+	.	ID="DNA8-104_AP";Tend="340";Tstart="107";shortTE="F";uid="0e857cec-6887-4adf-944a-93cdc776aacf"
HiC_scaffold_3	RepeatMasker	DNA/hAT-Charlie	46461331	46461453	633	+	.	ID="RND-6_FAMILY-12092";Tend="1041";Tstart="915";shortTE="F";uid="ba595721-69cd-471f-a9e3-81ebe7583727"
HiC_scaffold_3	RepeatMasker	DNA/hAT-Charlie	53790181	53790789	3944	+	.	ID="RND-6_FAMILY-3053";Tend="1326";Tstart="730";shortTE="F";uid="0f523095-f102-4d25-bfe1-a8e18e043f79"
HiC_scaffold_3	RepeatMasker	LINE/L2	27813992	27814176	954	+	.	ID="RND-6_FAMILY-626";Tend="1103";Tstart="934";shortTE="F";uid="70c0a76b-5f86-4389-bf0b-aad1f5f0c6b6"
HiC_scaffold_3	RepeatMasker	DNA	24780141	24780253	674	+	.	ID="ttaa7_ap";Tend="318";Tstart="12";shortTE="F";uid="0e754276-3de5-4c67-a9ab-8280691e3528"
HiC_scaffold_3	RepeatMasker	DNA/hAT-hAT19	42622429	42623010	4022	+	.	ID="RND-1_FAMILY-27";Tend="3774";Tstart="3197";shortTE="F";uid="a8e2b320-d089-453c-8e08-264f0a2d08df"
HiC_scaffold_3	RepeatMasker	RC/Helitron	60208507	60208632	615	+	.	ID="RND-5_FAMILY-1432";Tend="1041";Tstart="920";shortTE="F";uid="a8039470-43b7-4179-bd2f-50b16de7e641"
HiC_scaffold_3	RepeatMasker	DNA	38974745	38975019	886	+	.	ID="ttaa2c_ap";Tend="370";Tstart="99";shortTE="F";uid="46e535a5-5148-4b40-b6b0-c4494b9aff1c"
HiC_scaffold_3	RepeatMasker	DNA/TcMar-m44?	11603890	11604062	1051	+	.	ID="DNA4-9C_AP";Tend="165";Tstart="1";shortTE="F";uid="282f72cd-67e7-4672-a38d-3726a4f39d34"
HiC_scaffold_3	RepeatMasker	DNA	55753211	55753348	633	+	.	ID="RND-6_FAMILY-2386";Tend="799";Tstart="661";shortTE="F";uid="c281b2ec-236d-4106-8ec1-0314100921da"
HiC_scaffold_3	RepeatMasker	DNA/hAT-Tag1	16620047	16620235	1215	+	.	ID="RND-1_FAMILY-54";Tend="1130";Tstart="953";shortTE="F";uid="86bbc66f-4b24-4a8c-9178-36efc529eb36"
HiC_scaffold_3	RepeatMasker	Retroposon?	67469181	67469543	893	+	.	ID="SINE2-1_AP";Tend="944";Tstart="375";shortTE="F";uid="f4a5875b-6822-48ce-9a58-a04762c61535"
HiC_scaffold_3	RepeatMasker	DNA/Sola	41575741	41576082	2062	+	.	ID="RND-4_FAMILY-300";Tend="1304";Tstart="970";shortTE="F";uid="a8c24e14-e859-4585-99ce-43bea3b5cfc8"
HiC_scaffold_3	RepeatMasker	DNA	11416030	11416627	1594	+	.	ID="DNA4-2_AP";Tend="618";Tstart="8";shortTE="F";uid="a7d00d5e-3b40-48f2-8301-dc23a110fd88"
HiC_scaffold_3	RepeatMasker	Retroposon?	37293097	37293212	600	+	.	ID="SINE2-1_AP";Tend="899";Tstart="786";shortTE="F";uid="b4f186a8-c2de-448a-99df-7033f3307c2e"
HiC_scaffold_3	RepeatMasker	Unknown	30931375	30933731	5394	+	.	ID="RND-1_FAMILY-2";Tend="2519";Tstart="18";shortTE="F";uid="5c4c8699-08e1-4ae1-a0f4-0f9bb8890194"
HiC_scaffold_3	RepeatMasker	DNA/TcMar-Pogo?	54234411	54234545	575	+	.	ID="DNA2-8_AP";Tend="765";Tstart="642";shortTE="F";uid="8389753d-0a4e-4ea6-8fe6-f0b32691536e"
HiC_scaffold_3	RepeatMasker	Unknown	37280940	37281335	464	+	.	ID="RND-6_FAMILY-3556";TEgroup="ctg_3%7CRND-6_FAMILY-3556%7C1";Tend="1666";Tstart="663";shortTE="T";uid="b204edd7-a0da-4041-aa50-e89b885c57de"
HiC_scaffold_3	RepeatMasker	LTR/Gypsy	14541245	14541426	463	+	.	ID="RND-1_FAMILY-89";Tend="1589";Tstart="1408";shortTE="F";uid="326020ca-0238-4711-bcc2-268a1d9eca02"
HiC_scaffold_3	RepeatMasker	DNA/hAT-Charlie	10060078	10060245	442	+	.	ID="RND-6_FAMILY-11213";Tend="2183";Tstart="2011";shortTE="F";uid="fe3a1db2-9136-4519-aa9e-b406288595d8"
HiC_scaffold_3	RepeatMasker	DNA/MULE-MuDR	62301931	62305465	26644	+	.	ID="RND-6_FAMILY-11614";Tend="3947";Tstart="659";shortTE="F";uid="f9c9d4c0-312f-49f1-9288-65e8fe4136d8"
HiC_scaffold_3	RepeatMasker	DNA/hAT-hAT19	3448243	3448451	449	+	.	ID="RND-6_FAMILY-10153";Tend="1075";Tstart="865";shortTE="F";uid="5dc679d9-a8d9-4869-a743-4aef53e32982"
HiC_scaffold_3	RepeatMasker	Unknown	47690294	47690433	580	+	.	ID="RND-6_FAMILY-16306";Tend="2361";Tstart="2223";shortTE="F";uid="d90fd989-1244-410b-8751-2996d321c22f"
HiC_scaffold_3	RepeatMasker	LTR/Pao	32179739	32179856	521	+	.	ID="RND-6_FAMILY-265";Tend="5054";Tstart="4939";shortTE="F";uid="310b128d-9304-4203-afaa-189aedc88c6a"
HiC_scaffold_3	RepeatMasker	Unknown	12696602	12696856	629	+	.	ID="RND-5_FAMILY-3745";Tend="1245";Tstart="968";shortTE="F";uid="b0543b7a-2057-4449-b07b-97249fefa082"
HiC_scaffold_3	RepeatMasker	DNA	43428337	43428790	858	+	.	ID="DNA4-2_AP";Tend="769";Tstart="341";shortTE="F";uid="1de60931-2e4d-40b2-bd76-f0c5386bf8fa"
HiC_scaffold_3	RepeatMasker	DNA/hAT?	618148	618369	841	+	.	ID="RND-5_FAMILY-4908";Tend="1229";Tstart="1010";shortTE="F";uid="a1158fb0-51db-431d-9439-b0d6e7a6f376"
HiC_scaffold_3	RepeatMasker	DNA	9859734	9859942	464	+	.	ID="RND-5_FAMILY-1041";Tend="3838";Tstart="3630";shortTE="F";uid="04753741-08ab-4ee1-b4ec-9a142ab5f7e7"
HiC_scaffold_3	RepeatMasker	DNA	49322772	49323133	2670	+	.	ID="RND-5_FAMILY-2854";Tend="3946";Tstart="3586";shortTE="F";uid="83c80a79-7347-4720-8682-08656ac7e143"
HiC_scaffold_3	RepeatMasker	DNA/hAT-Charlie	40691096	40691452	2895	+	.	ID="RND-1_FAMILY-166";Tend="1312";Tstart="956";shortTE="F";uid="8a393dbe-160c-4449-b4a4-fee5a2d71bc8"
HiC_scaffold_3	RepeatMasker	Unknown	20087999	20089439	943	+	.	ID="RND-6_FAMILY-148";Tend="2454";Tstart="1018";shortTE="F";uid="c340ac8b-627b-4281-b9ba-37fb4de47ec3"
HiC_scaffold_3	RepeatMasker	Retroposon?	39963038	39963288	515	+	.	ID="RND-6_FAMILY-2026";Tend="1412";Tstart="1168";shortTE="F";uid="e942c9f1-1691-481d-aefa-3a4529a97e31"
HiC_scaffold_3	RepeatMasker	DNA/TcMar-Mariner	22946318	22946418	440	+	.	ID="MARINER-N13_HSAL";Tend="504";Tstart="404";shortTE="F";uid="c9155119-3d8d-4e82-8c3d-711c346262c0"
HiC_scaffold_3	RepeatMasker	Unknown	61537339	61537827	731	+	.	ID="RND-5_FAMILY-1273";TEgroup="ctg_3%7CRND-5_FAMILY-1273%7C4";Tend="1725";Tstart="1012";shortTE="F";uid="2e600342-75a8-4f8f-abda-a3462a424227"
HiC_scaffold_3	RepeatMasker	DNA	46443357	46443657	790	+	.	ID="ttaa2c_ap";Tend="335";Tstart="60";shortTE="F";uid="ba22be40-7a8f-471c-8648-5e037c673ea4"
HiC_scaffold_3	RepeatMasker	DNA	24758903	24759020	503	+	.	ID="rnd-5_family-2423";Tend="3079";Tstart="2976";shortTE="F";uid="8a53926d-b86a-43d9-bb98-82bfaf446ce8"
HiC_scaffold_3	RepeatMasker	DNA/Kolobok-E	40521836	40523495	10071	+	.	ID="RND-6_FAMILY-421";Tend="1799";Tstart="309";shortTE="F";uid="90f8e940-9d00-403a-8d08-6bc0ee2910ff"
HiC_scaffold_3	RepeatMasker	Retroposon?	41206076	41206928	1147	+	.	ID="SINE2-1_AP";Tend="1725";Tstart="897";shortTE="F";uid="da017857-fadd-4f24-9a51-1327e886dcfb"
HiC_scaffold_3	RepeatMasker	DNA	24737878	24738250	660	+	.	ID="RND-6_FAMILY-5765";Tend="1453";Tstart="1072";shortTE="F";uid="e25f92bb-2b85-4c57-8ad9-ec7ed1a7b635"
HiC_scaffold_3	RepeatMasker	DNA/hAT-hAT19	38539440	38540236	6019	+	.	ID="RND-6_FAMILY-5742";Tend="2053";Tstart="1207";shortTE="F";uid="685af444-b732-4933-ac40-908024ebb3e8"
HiC_scaffold_3	RepeatMasker	DNA/hAT	33017573	33017865	644	+	.	ID="RND-6_FAMILY-7198";TEgroup="ctg_3%7CRND-6_FAMILY-7198%7C5";Tend="1860";Tstart="951";shortTE="F";uid="2fe85e31-2840-43c2-b3a9-ac1da40a278d"
HiC_scaffold_3	RepeatMasker	LINE/I-Jockey	16591215	16593536	14924	+	.	ID="RND-1_FAMILY-37";Tend="2037";Tstart="11";shortTE="F";uid="eb1a9d76-bdfc-4396-bcbf-853e936b66eb"
HiC_scaffold_3	RepeatMasker	LINE/L2	24676380	24676558	637	+	.	ID="RND-6_FAMILY-15366";Tend="4052";Tstart="3875";shortTE="F";uid="be2ac1e5-af5c-4f89-8c46-c28a9033eb54"
HiC_scaffold_3	RepeatMasker	Unknown	12094333	12094823	477	+	.	ID="RND-6_FAMILY-5712";Tend="1496";Tstart="1004";shortTE="F";uid="df76e7c4-ebca-4c04-89d1-90b4a66b0785"
HiC_scaffold_3	RepeatMasker	DNA/hAT-hAT19	65381841	65382759	6482	+	.	ID="RND-6_FAMILY-3750";Tend="1622";Tstart="713";shortTE="F";uid="0241ed03-047c-4b8a-baf5-176d66e6b6ce"
HiC_scaffold_3	RepeatMasker	DNA/hAT-Tip100	28820917	28821480	1628	+	.	ID="DNA8-18_AP";Tend="745";Tstart="175";shortTE="F";uid="c7f568e7-66b9-4170-b47a-8152f2ff52ce"
HiC_scaffold_3	RepeatMasker	Retroposon?	53085884	53086355	1198	+	.	ID="RND-5_FAMILY-14147";Tend="622";Tstart="143";shortTE="F";uid="c23b608b-9316-4b1b-bdac-81634a579fb7"
HiC_scaffold_3	RepeatMasker	RC/Helitron	65824037	65824138	505	+	.	ID="RND-6_FAMILY-716";Tend="1544";Tstart="1442";shortTE="F";uid="ce203fd4-05bd-409b-92ef-df11ad27bc94"
HiC_scaffold_3	RepeatMasker	DNA/PIF-Spy	67356356	67356465	421	+	.	ID="ISL2EU-3N1_CFL";Tend="314";Tstart="205";shortTE="F";uid="7ffb3efb-417a-4ef3-a56a-06c2157cac79"
HiC_scaffold_3	RepeatMasker	DNA	16276280	16276770	1437	+	.	ID="DNA4-2_AP";Tend="767";Tstart="257";shortTE="F";uid="c913fcf2-6ca0-411d-bf5d-6d304c916957"
HiC_scaffold_3	RepeatMasker	DNA/hAT-hAT19	30108565	30108845	865	+	.	ID="HAT-N2_AP";Tend="291";Tstart="1";shortTE="F";uid="1bb70849-56d3-4c15-8b79-28f5a3779712"
HiC_scaffold_3	RepeatMasker	RC/Helitron	49571742	49571908	470	+	.	ID="HELITRON-N22_LMI";Tend="178";Tstart="18";shortTE="F";uid="a9c3177a-ede9-468a-b8bf-b6d4c8f372c6"
HiC_scaffold_3	RepeatMasker	DNA	39474062	39474177	465	+	.	ID="RND-6_FAMILY-2354";Tend="910";Tstart="795";shortTE="F";uid="7204df92-1391-434c-821b-e8468fc650a2"
HiC_scaffold_3	RepeatMasker	Unknown	43965929	43966106	1600	+	.	ID="RND-6_FAMILY-2580";Tend="1079";Tstart="902";shortTE="F";uid="69c155b3-a874-4f55-b99d-cf18303eac44"
HiC_scaffold_3	RepeatMasker	DNA	51160999	51161168	570	+	.	ID="RND-4_FAMILY-928";Tend="6043";Tstart="5812";shortTE="F";uid="e9168b82-d535-4fb3-8dea-533746932ab7"
HiC_scaffold_3	RepeatMasker	LINE/R1	40214778	40230636	3202	+	.	ID="RND-6_FAMILY-7508";Tend="2716";Tstart="2044";shortTE="F";uid="2400f0ed-4bba-49b9-9154-ca3c25a1196b"
HiC_scaffold_3	RepeatMasker	Unknown	69648810	69649392	1812	+	.	ID="RND-6_FAMILY-3487";Tend="1792";Tstart="1226";shortTE="F";uid="92e96ab8-0e29-4f0d-9f62-7adc87d48928"
HiC_scaffold_3	RepeatMasker	Unknown	29933356	29933865	4164	+	.	ID="RND-6_FAMILY-2880";Tend="1381";Tstart="873";shortTE="F";uid="9271db7a-0179-4727-8664-431dbc1b29f8"
HiC_scaffold_3	RepeatMasker	DNA	52017370	52017498	575	+	.	ID="dna4-2_ap";Tend="125";Tstart="1";shortTE="F";uid="e833c5fa-6025-4a66-9148-8eda539644f3"
HiC_scaffold_3	RepeatMasker	DNA/hAT-Charlie	56977526	56978092	4789	+	.	ID="RND-6_FAMILY-9189";Tend="1511";Tstart="952";shortTE="F";uid="7baf6738-1182-4c0f-b110-8979deda30de"
HiC_scaffold_3	RepeatMasker	DNA	68187011	68187736	3362	+	.	ID="DNA4-2_AP";Tend="769";Tstart="5";shortTE="F";uid="17936983-5bab-40eb-87dd-d8197db2587f"
HiC_scaffold_3	RepeatMasker	DNA/hAT-Tip100	57876400	57876561	622	+	.	ID="DNA8-16B_AP";Tend="167";Tstart="1";shortTE="F";uid="3545935d-9f24-4f92-926b-51d8f1192f60"
HiC_scaffold_3	RepeatMasker	LTR/Gypsy	44118402	44120780	17941	+	.	ID="RND-5_FAMILY-1040";Tend="3372";Tstart="1059";shortTE="F";uid="b3af4c95-4f0d-4569-92f3-6e0018bc585b"
HiC_scaffold_3	RepeatMasker	DNA	31938098	31938336	607	+	.	ID="dna4-2_ap";Tend="765";Tstart="585";shortTE="F";uid="ac47a9b4-87aa-49d4-95d7-a7c2bff17c73"
HiC_scaffold_3	RepeatMasker	DNA/hAT-Charlie	4609933	4610091	891	+	.	ID="RND-6_FAMILY-8456";Tend="1503";Tstart="1355";shortTE="F";uid="9a90d73e-0e3a-4911-a2e1-f4317af39284"
HiC_scaffold_3	RepeatMasker	DNA/Kolobok-E	19759565	19759713	416	+	.	ID="KOLOBOKE-3_AP";Tend="2196";Tstart="2047";shortTE="F";uid="8d47acef-0f81-4557-aa18-b3083c6722a5"
HiC_scaffold_3	RepeatMasker	LINE/I-Jockey	12928624	12928756	736	+	.	ID="RND-6_FAMILY-3269";Tend="1797";Tstart="1663";shortTE="F";uid="aaf0d9ed-451b-49fa-8346-0e16210ab413"
HiC_scaffold_3	RepeatMasker	Unknown	18977398	18978017	1524	+	.	ID="RND-5_FAMILY-1273";Tend="1727";Tstart="1133";shortTE="F";uid="f1fc08fc-0e46-48ba-8cb9-726fb65e7dba"
HiC_scaffold_3	RepeatMasker	DNA/Kolobok-E	10603584	10604032	413	+	.	ID="KOLOBOKE-2_AP";TEgroup="ctg_3%7CKOLOBOKE-2_AP%7C1";Tend="2126";Tstart="1818";shortTE="F";uid="5a0deec4-7bc5-4865-9fac-41b960439ac9"
HiC_scaffold_3	RepeatMasker	LINE/I	26957045	26958087	1381	+	.	ID="RND-6_FAMILY-6593";Tend="3405";Tstart="2421";shortTE="F";uid="0922552b-4334-42c1-bcee-73e3f8c2423f"
HiC_scaffold_3	RepeatMasker	DNA/hAT-Tip100	30138834	30139721	1651	+	.	ID="RND-6_FAMILY-1961";TEgroup="ctg_3%7CRND-6_FAMILY-1961%7C5";Tend="1476";Tstart="395";shortTE="F";uid="95b96fa7-0ef9-460c-ab4f-fcd6c3c0f76f"
HiC_scaffold_3	RepeatMasker	DNA/hAT-hAT19	44878243	44879050	2143	+	.	ID="HAT-N4_AP";Tend="796";Tstart="1";shortTE="F";uid="fd8f0e96-7898-46f2-ae07-d1b28957c559"
HiC_scaffold_3	RepeatMasker	Retroposon?	44753832	44754180	1411	+	.	ID="SINE2-1_AP";Tend="386";Tstart="1";shortTE="F";uid="290e7b60-17a4-4e3a-a3fc-68db2cca97b0"
HiC_scaffold_3	RepeatMasker	RC/Helitron	56028861	56029083	694	+	.	ID="RND-5_FAMILY-1432";Tend="1143";Tstart="917";shortTE="F";uid="b7c7abd7-bdc3-4f2a-9070-895fb19ecccf"
HiC_scaffold_3	RepeatMasker	LINE/R1	33516821	33517998	1599	+	.	ID="SART-9_API";TEgroup="ctg_3%7CSART-9_API%7C2";Tend="3674";Tstart="2346";shortTE="F";uid="d272aa21-7de7-4ae0-aed3-8bf638d05e13"
HiC_scaffold_3	RepeatMasker	DNA	60102850	60103081	608	+	.	ID="ttaa2c_ap";Tend="252";Tstart="21";shortTE="F";uid="792e699e-6608-459c-8a99-5a7d50020c47"
HiC_scaffold_3	RepeatMasker	Unknown	39282307	39284048	13122	+	.	ID="RND-1_FAMILY-13";Tend="2886";Tstart="1225";shortTE="F";uid="018e0dcf-3e48-4fb0-ad8e-6e0bccba65c4"
HiC_scaffold_3	RepeatMasker	DNA	9885078	9885195	411	+	.	ID="RND-6_FAMILY-1285";Tend="788";Tstart="670";shortTE="F";uid="46ace247-6534-4e73-98ed-c51cb6e81ed8"
HiC_scaffold_3	RepeatMasker	DNA/Ginger	41395433	41395546	443	+	.	ID="RND-6_FAMILY-587";Tend="729";Tstart="618";shortTE="F";uid="05d491f1-b62b-4dfb-bab1-4e8ac814b7c3"
HiC_scaffold_3	RepeatMasker	RC/Helitron	41820394	41821026	5526	+	.	ID="RND-6_FAMILY-8922";Tend="1258";Tstart="626";shortTE="F";uid="cc7dc640-3769-4c44-9d27-86b57d7e61ba"
HiC_scaffold_3	RepeatMasker	DNA/Maverick	61084929	61085157	853	+	.	ID="RND-1_FAMILY-45";Tend="5868";Tstart="5649";shortTE="F";uid="a1cee173-6548-49f5-b17e-b2d70fca4614"
HiC_scaffold_3	RepeatMasker	DNA	46736647	46737359	2468	+	.	ID="RND-6_FAMILY-5975";Tend="2889";Tstart="2118";shortTE="F";uid="932f3ded-748d-41f0-8154-6fe39230a380"
HiC_scaffold_3	RepeatMasker	LTR/Gypsy	11264921	11270161	9130	+	.	ID="RND-6_FAMILY-3685";Tend="4298";Tstart="362";shortTE="F";uid="56d7a5ba-51ae-41b3-bd8b-7eacab3958ca"
HiC_scaffold_3	RepeatMasker	DNA/hAT	50435495	50436201	4407	+	.	ID="RND-5_FAMILY-7039";Tend="1607";Tstart="912";shortTE="F";uid="2ae5d234-0963-4736-ba28-eb6c3ee3d091"
HiC_scaffold_3	RepeatMasker	DNA	47930327	47930737	1758	+	.	ID="TTAA4B_AP";Tend="430";Tstart="21";shortTE="F";uid="18b678c7-a1fd-43e8-b5fc-de6747b8d1cf"
HiC_scaffold_3	RepeatMasker	DNA	3828335	3828822	492	+	.	ID="RND-5_FAMILY-4215";Tend="3195";Tstart="2681";shortTE="F";uid="d5681fc4-3be9-437b-bdea-d4e91dde66ef"
HiC_scaffold_3	RepeatMasker	DNA	51067417	51067815	2224	+	.	ID="TTAA3_AP";Tend="429";Tstart="1";shortTE="F";uid="c3d866c8-c7db-4ba5-9b7f-503cda4405fb"
HiC_scaffold_3	RepeatMasker	DNA	27177190	27177354	539	+	.	ID="ttaa18_ap";Tend="434";Tstart="255";shortTE="F";uid="80f90071-efa0-45fa-8bd1-16d1e5f42f8e"
HiC_scaffold_3	RepeatMasker	Unknown	7410205	7410512	2024	+	.	ID="RND-1_FAMILY-10";Tend="1276";Tstart="982";shortTE="F";uid="828f019b-7341-4c2d-aff9-3c1bd5441c59"
HiC_scaffold_3	RepeatMasker	DNA/hAT	20423734	20423903	443	+	.	ID="RND-6_FAMILY-6131";Tend="1111";Tstart="946";shortTE="F";uid="83f08d97-6239-4bdd-8a3a-87f13748dee9"
HiC_scaffold_3	RepeatMasker	Retroposon?	36576449	36580573	23158	+	.	ID="RND-1_FAMILY-39";Tend="4138";Tstart="1";shortTE="F";uid="e20ffec0-cbf8-4c2c-b3ba-3fcb59d227a4"
HiC_scaffold_3	RepeatMasker	DNA	25744772	25744932	952	+	.	ID="RND-5_FAMILY-3901";Tend="4326";Tstart="4146";shortTE="F";uid="4036b4d9-a950-4414-8a07-0ba8aad59802"
HiC_scaffold_3	RepeatMasker	DNA	27138282	27138434	492	+	.	ID="TTAA3_AP";Tend="154";Tstart="1";shortTE="F";uid="cd38c4c9-1c67-4fce-a9e3-c508a081428b"
HiC_scaffold_3	RepeatMasker	LTR/Pao	47566723	47566875	993	+	.	ID="RND-1_FAMILY-50";Tend="6227";Tstart="5497";shortTE="F";uid="65b7e83b-f065-4000-8004-40f3c40bbb48"
HiC_scaffold_3	RepeatMasker	DNA/hAT-Ac	30736745	30736903	550	+	.	ID="DNA8-56_AP";Tend="553";Tstart="389";shortTE="F";uid="605634d9-7e0b-4b40-93c6-f4013e13a77c"
HiC_scaffold_3	RepeatMasker	Retroposon?	21894809	21895073	668	+	.	ID="RND-6_FAMILY-589";Tend="848";Tstart="595";shortTE="F";uid="f44d1125-5c1b-4460-a4d8-e89e032fc3be"
HiC_scaffold_3	RepeatMasker	Unknown	7262469	7262832	767	+	.	ID="RND-1_FAMILY-81";Tend="1899";Tstart="1545";shortTE="F";uid="2243f1f7-1f3f-49ed-ab57-bbc4779d4bee"
HiC_scaffold_3	RepeatMasker	LTR/Pao	38582743	38584470	7326	+	.	ID="RND-6_FAMILY-265";Tend="6747";Tstart="4884";shortTE="F";uid="178474c6-c031-4cf8-b3bf-b0a13fac91cd"
HiC_scaffold_3	RepeatMasker	DNA	34555790	34556205	1891	+	.	ID="TTAA4B_AP";Tend="430";Tstart="1";shortTE="F";uid="7ea36c3d-6be3-4373-8bd1-183a7f1747d8"
HiC_scaffold_3	RepeatMasker	LTR/Pao	29327833	29328150	2627	+	.	ID="RND-6_FAMILY-265";Tend="3613";Tstart="3294";shortTE="F";uid="0e85e67d-ca5d-4751-8bca-446373a6b8b3"
HiC_scaffold_3	RepeatMasker	Unknown	11518880	11520933	13798	+	.	ID="RND-5_FAMILY-4183";Tend="2177";Tstart="169";shortTE="F";uid="c6a12a51-38f1-4605-ab2f-0673cabf12e4"
HiC_scaffold_3	RepeatMasker	Retroposon?	64141434	64141860	1422	+	.	ID="SINE2-1_AP";Tend="436";Tstart="2";shortTE="F";uid="0a109722-4704-4d43-a102-30d7501ab6ec"
HiC_scaffold_3	RepeatMasker	DNA/Kolobok-E	7326522	7326768	593	+	.	ID="KOLOBOKE-4_AP";Tend="4988";Tstart="4707";shortTE="F";uid="c2979f28-0884-45e6-9171-c1f77eee8b1c"
HiC_scaffold_3	RepeatMasker	LINE/L2	6393241	6393405	419	+	.	ID="RND-6_FAMILY-11684";Tend="867";Tstart="698";shortTE="F";uid="9e24ba82-df3c-4019-ab16-ab01fe3406d6"
HiC_scaffold_3	RepeatMasker	Unknown	18868913	18869670	2637	+	.	ID="RND-6_FAMILY-6319";Tend="1860";Tstart="1108";shortTE="F";uid="ccf285eb-934c-44f8-b509-d32b22d26ac7"
HiC_scaffold_3	RepeatMasker	Unknown	4889460	4889614	645	+	.	ID="RND-1_FAMILY-116";Tend="229";Tstart="103";shortTE="F";uid="c60955ff-9b07-4cc0-a650-cdedc38e87d8"
HiC_scaffold_3	RepeatMasker	Retroposon?	23710565	23710799	797	+	.	ID="RND-6_FAMILY-1191";Tend="1404";Tstart="1185";shortTE="F";uid="699942a0-1cf6-492a-ba0c-7a00e50009bc"
HiC_scaffold_3	RepeatMasker	Unknown	8696359	8696627	2007	+	.	ID="RND-5_FAMILY-7532";Tend="1171";Tstart="903";shortTE="F";uid="e284fbc1-1b5b-416e-844b-4313edce13aa"
HiC_scaffold_3	RepeatMasker	Unknown	24960305	24962295	7125	+	.	ID="RND-1_FAMILY-55";Tend="1792";Tstart="1";shortTE="F";uid="dd02c981-5ae1-49e3-bad6-0edfa719d27b"
HiC_scaffold_3	RepeatMasker	Unknown	44293104	44293835	6427	+	.	ID="RND-6_FAMILY-11350";Tend="1696";Tstart="970";shortTE="F";uid="8d218c9f-5b62-4254-b217-c98f3d67cc19"
HiC_scaffold_3	RepeatMasker	Unknown	11143020	11143204	452	+	.	ID="RND-1_FAMILY-293";Tend="1297";Tstart="1138";shortTE="F";uid="b8b4d06b-db61-4cf5-8f91-268061573b82"
HiC_scaffold_3	RepeatMasker	DNA/TcMar-Tc1	24443309	24443504	678	+	.	ID="RND-6_FAMILY-18692";Tend="857";Tstart="644";shortTE="F";uid="a1494db8-9e5a-41e8-aeaa-9fd70f59d416"
HiC_scaffold_3	RepeatMasker	RC/Helitron	67594159	67594735	3503	+	.	ID="RND-1_FAMILY-144";Tend="2042";Tstart="1421";shortTE="F";uid="b2a14dc7-2a2c-47a2-b1c6-f33200d7b596"
HiC_scaffold_3	RepeatMasker	DNA/hAT-Charlie	55778075	55778456	655	+	.	ID="RND-6_FAMILY-782";Tend="944";Tstart="589";shortTE="F";uid="038aa2e9-7c92-47de-b8f0-771d24a78631"
HiC_scaffold_3	RepeatMasker	Unknown	2562540	2564312	12343	+	.	ID="RND-5_FAMILY-1766";Tend="2449";Tstart="689";shortTE="F";uid="85542bcc-ada4-4187-9ee3-2841d2ec2505"
HiC_scaffold_3	RepeatMasker	DNA/hAT-Tip100	6935612	6936333	1811	+	.	ID="RND-6_FAMILY-22056";TEgroup="ctg_3%7CRND-6_FAMILY-22056%7C1";Tend="1258";Tstart="497";shortTE="F";uid="7d8c48e9-4420-471e-979e-66912144d80c"
HiC_scaffold_3	RepeatMasker	DNA/Ginger-1	45637113	45637528	661	+	.	ID="rnd-5_family-7936";Tend="2208";Tstart="1413";shortTE="F";uid="8370ca3c-ced8-4641-bd5d-b58038cdb574"
HiC_scaffold_3	RepeatMasker	DNA	67917725	67917870	847	+	.	ID="TTAA3C_AP";Tend="153";Tstart="1";shortTE="F";uid="e32a2483-be58-406e-9ba5-3e036aea6fb0"
HiC_scaffold_3	RepeatMasker	LINE/I-Jockey	66546792	66547968	1164	+	.	ID="RND-6_FAMILY-20743";Tend="2106";Tstart="951";shortTE="F";uid="55a729b2-2f3a-4d63-8a6f-24cbf0d78392"
HiC_scaffold_3	RepeatMasker	Retroposon?	51309155	51309596	1706	+	.	ID="RND-5_FAMILY-293";Tend="1354";Tstart="918";shortTE="F";uid="3a90fda2-5ff0-4303-8e1e-3bf6148e1f5e"
HiC_scaffold_3	RepeatMasker	Unknown	45486026	45486446	1130	+	.	ID="RND-5_FAMILY-1273";Tend="1692";Tstart="1253";shortTE="F";uid="be0caca9-cb27-41d7-bcfa-033a088759af"
HiC_scaffold_3	RepeatMasker	Unknown	27202382	27202769	2855	+	.	ID="RND-5_FAMILY-3745";Tend="1365";Tstart="981";shortTE="F";uid="7057a224-d3de-42ce-8c7f-0aadb56e7c20"
HiC_scaffold_3	RepeatMasker	LINE/L1	2719950	2720050	872	+	.	ID="RND-6_FAMILY-10325";Tend="458";Tstart="358";shortTE="F";uid="16f6a831-1ab8-4734-befe-96e82b07c3ee"
HiC_scaffold_3	RepeatMasker	Unknown	44363316	44364280	740	+	.	ID="RND-6_FAMILY-3487";TEgroup="ctg_3%7CRND-6_FAMILY-3487%7C3";Tend="1792";Tstart="664";shortTE="F";uid="efa43426-e25a-44eb-80b2-1272fabf0a19"
HiC_scaffold_3	RepeatMasker	DNA/Kolobok-E	11644975	11645351	988	+	.	ID="RND-6_FAMILY-2837";Tend="1603";Tstart="1198";shortTE="F";uid="39855f32-c298-4037-b5ed-bd43dc97849a"
HiC_scaffold_3	RepeatMasker	DNA	69446184	69446354	478	+	.	ID="ttaa2c_ap";Tend="372";Tstart="193";shortTE="F";uid="fc78661e-3bbf-4f80-8c8d-294ce5a88616"
HiC_scaffold_3	RepeatMasker	RC/Helitron	7051630	7051973	1883	+	.	ID="RND-6_FAMILY-6702";Tend="1260";Tstart="916";shortTE="F";uid="a03459eb-58ae-443b-8084-8e1f4a2639e2"
HiC_scaffold_3	RepeatMasker	DNA/hAT?	50958648	50958882	988	+	.	ID="DNA8-60_AP";Tend="338";Tstart="106";shortTE="F";uid="5a162658-8f98-4308-9f03-e034cbb0c017"
HiC_scaffold_3	RepeatMasker	DNA/hAT-hAT19	65669289	65669946	1914	+	.	ID="RND-5_FAMILY-2405";Tend="1481";Tstart="811";shortTE="F";uid="8f71a53a-2b62-464d-8538-1f223aa6891d"
HiC_scaffold_3	RepeatMasker	Unknown	37849006	37849247	4859	+	.	ID="RND-1_FAMILY-0";Tend="458";Tstart="6";shortTE="F";uid="4fe702f7-6555-40f1-b748-66504db7d6e0"
HiC_scaffold_3	RepeatMasker	DNA/MULE-MuDR	53548442	53548611	613	+	.	ID="RND-6_FAMILY-14636";Tend="1264";Tstart="1087";shortTE="F";uid="39ee8d75-9acd-40f3-b99b-351caf931b8c"
HiC_scaffold_3	RepeatMasker	DNA/hAT-hAT19	32776776	32778081	7922	+	.	ID="RND-1_FAMILY-27";Tend="5314";Tstart="3900";shortTE="F";uid="f2725e19-66e4-4684-9104-ce80d779baa4"
HiC_scaffold_3	RepeatMasker	Unknown	42682247	42683186	8136	+	.	ID="RND-1_FAMILY-81";Tend="1900";Tstart="961";shortTE="F";uid="b07a12b2-25d4-47ca-a452-ffff8a27af99"
HiC_scaffold_3	RepeatMasker	DNA	55629167	55629393	540	+	.	ID="dna4-2_ap";Tend="228";Tstart="1";shortTE="F";uid="cf79c940-920e-4186-88b5-85e0293517e2"
HiC_scaffold_3	RepeatMasker	DNA	42783713	42783816	555	+	.	ID="RND-6_FAMILY-1285";Tend="771";Tstart="670";shortTE="F";uid="a1a0624f-0d38-4770-bb87-3a287d6e7960"
HiC_scaffold_3	RepeatMasker	DNA	38686370	38686667	740	+	.	ID="TTAA18_AP";Tend="558";Tstart="300";shortTE="F";uid="dbc0282f-9ddc-4a2b-abcc-6f27b4485fa3"
HiC_scaffold_3	RepeatMasker	DNA/TcMar-Tc1	33489102	33490783	5804	+	.	ID="rnd-1_family-266";Tend="739";Tstart="6";shortTE="F";uid="c13636ca-f3ca-4e7f-8b5a-7680c9f3b3fa"
HiC_scaffold_3	RepeatMasker	LINE/I-Jockey	24628511	24628722	649	+	.	ID="RND-6_FAMILY-12262";Tend="736";Tstart="531";shortTE="F";uid="20e18c40-61a3-408b-a745-91f3d3c610fb"
HiC_scaffold_3	RepeatMasker	DNA	58499288	58499691	665	+	.	ID="TTAA3_AP";Tend="429";Tstart="1";shortTE="F";uid="e77af9d5-0ed9-4265-8b2f-28c5f4ff4fb0"
HiC_scaffold_3	RepeatMasker	DNA/MULE-MuDR	38855031	38855366	2376	+	.	ID="MUDR2X_AP";Tend="1230";Tstart="895";shortTE="F";uid="06f72259-4a6f-444e-8b1f-da597b76e605"
HiC_scaffold_3	RepeatMasker	Retroposon?	17353814	17354037	625	+	.	ID="SINE2-1_AP";Tend="1460";Tstart="1246";shortTE="F";uid="78981353-f69c-4184-a04c-86aedf6f4c91"
HiC_scaffold_3	RepeatMasker	Unknown	31443691	31443878	743	+	.	ID="RND-1_FAMILY-88";Tend="1086";Tstart="897";shortTE="F";uid="e86a43d3-1de8-4211-ab39-adedc48cc8e6"
HiC_scaffold_3	RepeatMasker	DNA/hAT	68600906	68601010	417	+	.	ID="RND-6_FAMILY-499";Tend="1207";Tstart="1102";shortTE="F";uid="076ae378-f08d-454f-bedf-a1d8e7b54fd6"
HiC_scaffold_3	RepeatMasker	LINE/I-Jockey	39475554	39476453	1079	+	.	ID="RND-1_FAMILY-37";Tend="1997";Tstart="1082";shortTE="F";uid="c9bc35ac-0367-4dfb-9f9e-033b1860d5a1"
HiC_scaffold_3	RepeatMasker	DNA	56915853	56916266	1951	+	.	ID="TTAA3_AP";Tend="429";Tstart="15";shortTE="F";uid="5bdbf0b5-aa4a-4954-8477-8aa365b40b78"
HiC_scaffold_3	RepeatMasker	DNA/Kolobok-E	10436763	10437033	1350	+	.	ID="RND-6_FAMILY-8455";Tend="2746";Tstart="2469";shortTE="F";uid="6a167dd9-b550-4ab7-88be-5aecddf52225"
HiC_scaffold_3	RepeatMasker	DNA/hAT-hAT19	10001049	10001644	1676	+	.	ID="RND-1_FAMILY-280";Tend="1930";Tstart="1256";shortTE="F";uid="0dbae71f-de09-405e-82ed-2228d535080d"
HiC_scaffold_3	RepeatMasker	DNA	22793366	22793779	794	+	.	ID="TTAA22_AP";Tend="435";Tstart="13";shortTE="F";uid="8fc5bd71-68f1-4c03-8149-434a4b78339d"
HiC_scaffold_3	RepeatMasker	DNA/MULE-MuDR	6539254	6539362	441	+	.	ID="RND-6_FAMILY-5969";Tend="2426";Tstart="2318";shortTE="F";uid="3f20eb72-96f4-4847-9ffb-16eb7481f162"
HiC_scaffold_3	RepeatMasker	DNA	63359742	63359847	448	+	.	ID="ttaa3_ap";Tend="429";Tstart="321";shortTE="F";uid="74e04092-338d-4b47-848c-95ef43c413cb"
HiC_scaffold_3	RepeatMasker	DNA/hAT	19399334	19399527	630	+	.	ID="RND-6_FAMILY-17437";TEgroup="ctg_3%7CRND-6_FAMILY-17437%7C1";Tend="515";Tstart="240";shortTE="F";uid="ac83ae50-8624-46e2-aa06-e3e14b189f25"
HiC_scaffold_3	RepeatMasker	DNA/hAT-Tip100	63030099	63030261	402	+	.	ID="RND-6_FAMILY-3839";Tend="1727";Tstart="1560";shortTE="F";uid="19713259-85fb-4360-8407-4867789de4f3"
HiC_scaffold_3	RepeatMasker	DNA	39564725	39564999	692	+	.	ID="RND-6_FAMILY-5765";Tend="1342";Tstart="1067";shortTE="F";uid="6559247e-0c99-42cb-ba34-11076d591f9e"
HiC_scaffold_3	RepeatMasker	DNA/hAT-hAT19	12459521	12460293	4826	+	.	ID="RND-1_FAMILY-246";Tend="1704";Tstart="936";shortTE="F";uid="07a85a11-578b-4643-aed7-a360f1b55047"
HiC_scaffold_3	RepeatMasker	LINE/L2	30251396	30251545	1061	+	.	ID="RND-6_FAMILY-3020";Tend="2703";Tstart="2555";shortTE="F";uid="e1676c7d-53f5-4fef-8e4f-438fde9eeb6c"
HiC_scaffold_3	RepeatMasker	DNA	24607498	24607791	569	+	.	ID="DNAX-2_AP";Tend="295";Tstart="7";shortTE="F";uid="d2b822cb-6479-4cb8-8175-a9772ccf67a4"
HiC_scaffold_3	RepeatMasker	DNA/Kolobok-E	69498243	69498462	461	+	.	ID="RND-1_FAMILY-71";Tend="211";Tstart="18";shortTE="F";uid="59971087-92d3-4d64-9bb5-4424b06a24fa"
HiC_scaffold_3	RepeatMasker	DNA	16413815	16413941	656	+	.	ID="dna4-2_ap";Tend="769";Tstart="647";shortTE="F";uid="7ac05b5d-0296-4b94-a6d5-32091a384973"
HiC_scaffold_3	RepeatMasker	Retroposon?	30087014	30087927	3086	+	.	ID="SINE2-1_AP";Tend="1411";Tstart="458";shortTE="F";uid="736a048e-cf8b-4ee4-a9e9-2b726bd8d78b"
HiC_scaffold_3	RepeatMasker	DNA	30580718	30581123	758	+	.	ID="DNAX-2_AP";Tend="460";Tstart="4";shortTE="F";uid="5f32b252-3387-4b85-a882-16d5157a7a37"
HiC_scaffold_3	RepeatMasker	DNA	47423584	47423687	510	+	.	ID="RND-6_FAMILY-1542";Tend="287";Tstart="183";shortTE="F";uid="674544a6-df99-4bfa-9a23-ec15ba2e56a3"
HiC_scaffold_3	RepeatMasker	DNA/Kolobok-E	4982800	4983200	812	+	.	ID="rnd-6_family-8455";Tend="2731";Tstart="2469";shortTE="F";uid="f2691528-24c5-4501-99d9-55eb968316c6"
HiC_scaffold_3	RepeatMasker	DNA	64601453	64601640	1344	+	.	ID="RND-6_FAMILY-1285";Tend="844";Tstart="650";shortTE="F";uid="5dbc4166-915d-4d9b-8527-c84c7e5cd554"
HiC_scaffold_3	RepeatMasker	DNA	46994675	46997491	15498	+	.	ID="rnd-5_family-2854";Tend="2442";Tstart="2";shortTE="F";uid="a4f2beab-5a68-4019-8097-e91abd579b7f"
HiC_scaffold_3	RepeatMasker	Retroposon?	55623002	55624022	2105	+	.	ID="SINE2-1_AP";Tend="1115";Tstart="3";shortTE="F";uid="62941ae5-233c-4ca2-b392-d2024f2f6cf9"
HiC_scaffold_3	RepeatMasker	DNA/Ginger-1	50585917	50586117	447	+	.	ID="GINGER1-2_AP";Tend="3038";Tstart="2842";shortTE="F";uid="545036f1-c1c7-4c7e-a327-91338ad775f3"
HiC_scaffold_3	RepeatMasker	DNA/hAT-Tip100	32067470	32067591	466	+	.	ID="DNA8-12_AP";Tend="208";Tstart="90";shortTE="F";uid="814e2d62-2f90-40e6-b3fe-d6bfb9eac492"
HiC_scaffold_3	RepeatMasker	DNA	51959924	51960281	595	+	.	ID="DNA4-2_AP";Tend="343";Tstart="1";shortTE="F";uid="d84d3a2e-4c79-4ec7-ac9d-2ff8ccf27edd"
HiC_scaffold_3	RepeatMasker	DNA/hAT-Charlie	28484136	28484460	778	+	.	ID="RND-6_FAMILY-4357";Tend="1298";Tstart="970";shortTE="F";uid="ebc50512-af84-4aa3-a059-72ce8b22e3e2"
HiC_scaffold_3	RepeatMasker	LTR/Gypsy	40685254	40685952	3359	+	.	ID="RND-5_FAMILY-1040";Tend="963";Tstart="322";shortTE="F";uid="c3f3b433-6b17-4fe3-83ad-49b950cc20c2"
HiC_scaffold_3	RepeatMasker	DNA/hAT	67847175	67847309	543	+	.	ID="DNA8-23_AP";Tend="207";Tstart="72";shortTE="F";uid="10f386c1-2a81-45aa-af3d-db448ac6f484"
HiC_scaffold_3	RepeatMasker	DNA	41829209	41829358	425	+	.	ID="RND-6_FAMILY-1285";Tend="815";Tstart="667";shortTE="F";uid="4318549f-730e-4283-b054-b91a669af326"
HiC_scaffold_3	RepeatMasker	Unknown	20729175	20729712	1833	+	.	ID="RND-6_FAMILY-2267";Tend="1423";Tstart="822";shortTE="F";uid="3d418fdb-e71e-4884-869a-c3bb2595bd01"
HiC_scaffold_3	RepeatMasker	DNA/hAT-Ac	27939300	27940396	2173	+	.	ID="RND-5_FAMILY-3613";TEgroup="ctg_3%7CRND-5_FAMILY-3613%7C2";Tend="4533";Tstart="661";shortTE="F";uid="254eb779-8922-4cfa-825c-3b604ae984c3"
HiC_scaffold_3	RepeatMasker	DNA/hAT-Ac	56259105	56259294	637	+	.	ID="DNA8-54_AP";Tend="206";Tstart="3";shortTE="F";uid="5527fb83-27fd-4e86-b875-cc83de3c6b89"
HiC_scaffold_3	RepeatMasker	LINE/R1	38659369	38661890	13484	+	.	ID="RND-6_FAMILY-741";TEgroup="ctg_3%7CRND-6_FAMILY-741%7C3";Tend="3262";Tstart="402";shortTE="F";uid="78b7eb39-bb38-4c71-aecb-09750fd80b56"
HiC_scaffold_3	RepeatMasker	DNA/hAT-Tip100	51091785	51092110	1290	+	.	ID="RND-4_FAMILY-592";Tend="1175";Tstart="905";shortTE="F";uid="49e7d253-95c8-4fab-ab63-7793f82bc310"
HiC_scaffold_3	RepeatMasker	DNA	29062195	29062335	592	+	.	ID="RND-1_FAMILY-43";Tend="1164";Tstart="1023";shortTE="F";uid="bb69ef1f-e3b2-4dd7-bed1-cc98c3dc6e96"
HiC_scaffold_3	RepeatMasker	DNA/hAT-Tip100	13880023	13880177	434	+	.	ID="RND-6_FAMILY-3254";Tend="2054";Tstart="1900";shortTE="F";uid="aa10523b-ee42-4949-ba8f-867c8e3b8dc9"
HiC_scaffold_3	RepeatMasker	DNA	4302694	4303161	848	+	.	ID="RND-6_FAMILY-5765";Tend="1615";Tstart="1132";shortTE="F";uid="fa39d101-d915-49ae-834a-178dc3bb4e52"
HiC_scaffold_3	RepeatMasker	DNA/hAT?	59590891	59591084	602	+	.	ID="RND-5_FAMILY-4908";Tend="1237";Tstart="1038";shortTE="F";uid="7218ed5c-c5be-4f97-9319-2cd4365c6f14"
HiC_scaffold_3	RepeatMasker	DNA	12009309	12009457	435	+	.	ID="RND-5_FAMILY-2854";Tend="2233";Tstart="2087";shortTE="F";uid="a609e7e4-2987-4d23-b200-333814ef85e6"
HiC_scaffold_3	RepeatMasker	DNA/Sola	2526667	2526943	663	+	.	ID="RND-4_FAMILY-300";Tend="1303";Tstart="969";shortTE="F";uid="cce91d25-ed98-473e-a5ef-44520c2aa53a"
HiC_scaffold_3	RepeatMasker	DNA/hAT-Tip100	5747571	5747727	469	+	.	ID="DNA8-63_AP";Tend="168";Tstart="2";shortTE="F";uid="ca709a79-3ef2-45dc-b709-c62d41c0da16"
HiC_scaffold_3	RepeatMasker	DNA	52080023	52080495	431	+	.	ID="DNA4-2_AP";Tend="769";Tstart="278";shortTE="F";uid="b8441058-b271-49ef-9b9f-cb9a3aeca788"
HiC_scaffold_3	RepeatMasker	RC/Helitron	25184201	25184471	1691	+	.	ID="RND-1_FAMILY-139";Tend="1931";Tstart="1678";shortTE="F";uid="e9e9dafb-6e72-454b-8dcd-fea1a509fcc3"
HiC_scaffold_3	RepeatMasker	DNA	36539389	36543276	30163	+	.	ID="RND-5_FAMILY-1041";Tend="4646";Tstart="767";shortTE="F";uid="bb079257-e9d7-423e-bf60-c83dfd4f6679"
HiC_scaffold_3	RepeatMasker	DNA/hAT-Tip100	64342032	64343251	459	+	.	ID="RND-5_FAMILY-1169";Tend="2484";Tstart="1315";shortTE="F";uid="8fcf00b6-e304-48f2-ac91-720090ecbc77"
HiC_scaffold_3	RepeatMasker	DNA/TcMar-Tc1	21380051	21380192	458	+	.	ID="MARINER-62_HSAL";Tend="474";Tstart="326";shortTE="F";uid="cbe58125-2ccd-4719-b31f-dcfbf4cedda3"
HiC_scaffold_3	RepeatMasker	LINE/RTE-BovB	26084138	26084360	416	+	.	ID="RND-6_FAMILY-1950";Tend="3397";Tstart="3192";shortTE="F";uid="82b266e0-af08-422b-b6b6-ab47b43b5db2"
HiC_scaffold_3	RepeatMasker	Retroposon?	56036	56241	479	+	.	ID="SINE2-1_AP";Tend="323";Tstart="79";shortTE="F";uid="30be6ea4-c822-4268-a040-c91157211f67"
HiC_scaffold_3	RepeatMasker	DNA/Sola	4965245	4965600	2849	+	.	ID="RND-4_FAMILY-300";Tend="1330";Tstart="970";shortTE="F";uid="dacc0a65-d462-4904-8e04-fbee13dae80e"
HiC_scaffold_3	RepeatMasker	DNA	33184779	33184899	418	+	.	ID="RND-1_FAMILY-102";Tend="1656";Tstart="1545";shortTE="F";uid="89da5c65-6453-4cf4-b46b-e82b0c2f0209"
HiC_scaffold_3	RepeatMasker	DNA	23068577	23069022	400	+	.	ID="TTAA20_AP";TEgroup="ctg_3%7CTTAA20_AP%7C2";Tend="657";Tstart="38";shortTE="T";uid="2046978b-6309-479b-bbff-58021700a765"
HiC_scaffold_3	RepeatMasker	DNA/Kolobok-E	20648199	20648342	415	+	.	ID="KOLOBOKE-2_AP";Tend="1722";Tstart="1580";shortTE="F";uid="1a58e597-2783-43a1-9778-3694549230f0"
HiC_scaffold_3	RepeatMasker	DNA/TcMar-Mariner	49135542	49135831	895	+	.	ID="RND-6_FAMILY-23419";Tend="1804";Tstart="1491";shortTE="F";uid="d365d938-031a-428c-b97b-182da4bc0de2"
HiC_scaffold_3	RepeatMasker	DNA/TcMar-m44	65464495	65464716	486	+	.	ID="DNAX-7B_AP";Tend="279";Tstart="1";shortTE="F";uid="6eb33049-f847-4f36-b3ec-05e68f04ae0d"
HiC_scaffold_3	RepeatMasker	DNA	1304016	1304200	447	+	.	ID="dna4-2_ap";Tend="176";Tstart="14";shortTE="F";uid="ecf68c59-3228-4711-b0d6-d346bf53cf31"
HiC_scaffold_3	RepeatMasker	LINE/I	65993226	65993376	645	+	.	ID="RND-6_FAMILY-9199";Tend="1316";Tstart="1165";shortTE="F";uid="9cf1d53f-ef38-4add-abd4-4793cfacea9d"
HiC_scaffold_3	RepeatMasker	LTR/Gypsy	23312137	23320997	75374	+	.	ID="RND-5_FAMILY-6596";TEgroup="ctg_3%7CRND-5_FAMILY-6596%7C1";Tend="8949";Tstart="582";shortTE="F";uid="298d5e78-3b2a-436a-ac7a-98f5e61ff310"
HiC_scaffold_3	RepeatMasker	Unknown	7967243	7967363	473	+	.	ID="RND-6_FAMILY-2311";Tend="1619";Tstart="1504";shortTE="F";uid="1b731443-be52-4ce0-bfb4-d5a52f27b1aa"
HiC_scaffold_3	RepeatMasker	DNA	24267184	24267325	561	+	.	ID="dna4-2_ap";Tend="761";Tstart="622";shortTE="F";uid="bcd1f499-f00b-4e33-8105-ea9b39c60ddb"
HiC_scaffold_3	RepeatMasker	DNA/Kolobok-E	30981000	30982780	14106	+	.	ID="RND-1_FAMILY-71";Tend="2447";Tstart="672";shortTE="F";uid="ab380e0a-4e0f-47b8-87f6-c705481189d9"
HiC_scaffold_3	RepeatMasker	DNA/hAT-Charlie	21397572	21397828	1283	+	.	ID="RND-1_FAMILY-121";Tend="1220";Tstart="942";shortTE="F";uid="1f16fbaa-efad-43a4-af88-e23433d93029"
HiC_scaffold_3	RepeatMasker	DNA/hAT-hAT19	36022094	36022202	452	+	.	ID="RND-6_FAMILY-9829";Tend="2108";Tstart="1997";shortTE="F";uid="add00c9d-7f5a-4a8c-935f-49b60a526b48"
HiC_scaffold_3	RepeatMasker	DNA/Kolobok-E	17340693	17340822	708	+	.	ID="koloboke-4_ap";Tend="3199";Tstart="3032";shortTE="F";uid="975edd7f-d7d9-4cad-b039-5347f73e9bc7"
HiC_scaffold_3	RepeatMasker	DNA	1181126	1181423	500	+	.	ID="DNA4-1_AP";Tend="808";Tstart="521";shortTE="F";uid="109ef5c0-9b51-40b5-9a60-0ba43880308b"
HiC_scaffold_3	RepeatMasker	DNA	64790076	64790772	479	+	.	ID="DNA4-2_AP";Tend="759";Tstart="2";shortTE="F";uid="cd01d972-e015-4acb-ae4a-0f1435b6fc5e"
HiC_scaffold_3	RepeatMasker	DNA/Maverick	44825415	44833181	67443	+	.	ID="RND-6_FAMILY-12026";Tend="8401";Tstart="632";shortTE="F";uid="62d0b5f7-1fb7-4d74-9b8f-d04ed809c3d0"
HiC_scaffold_3	RepeatMasker	Unknown	62013110	62013707	4887	+	.	ID="RND-6_FAMILY-3964";Tend="1573";Tstart="976";shortTE="F";uid="d1a395e5-a755-45ba-9598-951810fe74b5"
HiC_scaffold_3	RepeatMasker	DNA/hAT-hAT19	32501457	32502058	4011	+	.	ID="RND-5_FAMILY-533";Tend="1526";Tstart="914";shortTE="F";uid="5dd0cb9b-2806-4802-9c22-c751d0c55f5b"
HiC_scaffold_3	RepeatMasker	DNA/MULE-MuDR	58317879	58318029	413	+	.	ID="RND-6_FAMILY-5969";Tend="2533";Tstart="2389";shortTE="F";uid="78e75279-20f5-4d6b-8594-87a32e03f611"
HiC_scaffold_3	RepeatMasker	DNA/hAT-Charlie	9845718	9846099	2157	+	.	ID="RND-5_FAMILY-6927";Tend="1350";Tstart="957";shortTE="F";uid="a3776b3b-492b-4309-abff-47e35b2dbd02"
HiC_scaffold_3	RepeatMasker	DNA/MULE-MuDR	57300252	57300356	481	+	.	ID="RND-6_FAMILY-5969";Tend="2431";Tstart="2327";shortTE="F";uid="7fdac9f8-e2ba-4819-a125-7fee60ed5236"
HiC_scaffold_3	RepeatMasker	Retroposon?	63806038	63806639	1767	+	.	ID="RND-6_FAMILY-1191";Tend="1380";Tstart="809";shortTE="F";uid="12acf50f-9497-4791-8aed-bad2ddf6cab8"
HiC_scaffold_3	RepeatMasker	RC/Helitron	58275360	58275681	1044	+	.	ID="RND-5_FAMILY-1432";Tend="1217";Tstart="896";shortTE="F";uid="c0afcdb6-d6c8-49f6-b472-78a3d49a8b62"
HiC_scaffold_3	RepeatMasker	DNA	45835254	45836178	5654	+	.	ID="RND-5_FAMILY-2854";Tend="4918";Tstart="3970";shortTE="F";uid="1b0a0388-662d-41be-ab6c-7aa90d94bbd7"
HiC_scaffold_3	RepeatMasker	DNA	66227352	66227519	865	+	.	ID="RND-6_FAMILY-2712";Tend="1482";Tstart="1320";shortTE="F";uid="f00cf58d-702e-4f39-8f49-9ed0a4d87e70"
HiC_scaffold_3	RepeatMasker	DNA/MULE-MuDR	28522474	28522614	682	+	.	ID="RND-5_FAMILY-2032";Tend="814";Tstart="663";shortTE="F";uid="903729db-2a16-40b9-b344-8298aac06c84"
HiC_scaffold_3	RepeatMasker	Unknown	2420879	2421168	673	+	.	ID="RND-5_FAMILY-656";Tend="1158";Tstart="893";shortTE="F";uid="0429969a-6c92-44e2-a378-4fb64cc10a35"
HiC_scaffold_3	RepeatMasker	DNA/hAT-Tip100	16586728	16586970	1255	+	.	ID="RND-6_FAMILY-5305";Tend="1738";Tstart="1508";shortTE="F";uid="65b10eba-d498-4b63-9442-8281005d3d25"
HiC_scaffold_3	RepeatMasker	Retroposon?	37229878	37230094	882	+	.	ID="SINE2-1_AP";Tend="1141";Tstart="918";shortTE="F";uid="952a243f-01ce-4dbf-804b-fa4b6c4153f6"
HiC_scaffold_3	RepeatMasker	DNA/hAT-Blackjack	27222510	27223363	5862	+	.	ID="RND-6_FAMILY-5640";Tend="1784";Tstart="927";shortTE="F";uid="c7b8c547-41c0-4333-add6-b5687691e81f"
HiC_scaffold_3	RepeatMasker	DNA/hAT-hAT19	55333628	55333788	787	+	.	ID="RND-6_FAMILY-6449";Tend="1570";Tstart="1410";shortTE="F";uid="64a857d1-5895-4677-b746-08acdebde87b"
HiC_scaffold_3	RepeatMasker	RC/Helitron	11983433	11983563	721	+	.	ID="RND-5_FAMILY-1432";Tend="1346";Tstart="1219";shortTE="F";uid="be2f8397-f6b9-40b3-abb5-5d5aaf53064b"
HiC_scaffold_3	RepeatMasker	Unknown	33324244	33324386	1202	+	.	ID="RND-6_FAMILY-15611";Tend="2754";Tstart="2612";shortTE="F";uid="ee1c789f-6e2d-497c-b91c-ffde6ad0c9ab"
HiC_scaffold_3	RepeatMasker	RC/Helitron	27541459	27541678	794	+	.	ID="RND-5_FAMILY-1432";Tend="1137";Tstart="931";shortTE="F";uid="821aa601-014f-40b1-9397-233bdd46fe00"
HiC_scaffold_3	RepeatMasker	DNA/TcMar?	67877619	67877742	473	+	.	ID="RND-6_FAMILY-12985";Tend="1010";Tstart="871";shortTE="F";uid="044e3718-45c7-40b6-8934-90dabe3aef87"
HiC_scaffold_3	RepeatMasker	DNA/hAT-hAT19	37129043	37129549	3243	+	.	ID="RND-1_FAMILY-27";Tend="4334";Tstart="3836";shortTE="F";uid="50bb3275-badc-4798-ae8e-184b9807a88b"
HiC_scaffold_3	RepeatMasker	Unknown	6153091	6153272	845	+	.	ID="RND-6_FAMILY-16281";Tend="1557";Tstart="1377";shortTE="F";uid="14089057-c8a0-4a10-8c9a-35eac050ad21"
HiC_scaffold_3	RepeatMasker	DNA/hAT?	12738291	12738535	692	+	.	ID="RND-6_FAMILY-4072";Tend="2449";Tstart="2240";shortTE="F";uid="884df1ba-01af-4f5f-b40e-8f47e6602f8a"
HiC_scaffold_3	RepeatMasker	DNA/Kolobok-E	37621341	37621645	1124	+	.	ID="RND-6_FAMILY-8455";Tend="2757";Tstart="2469";shortTE="F";uid="23491958-373d-4e8b-bca8-263e822ffde8"
HiC_scaffold_3	RepeatMasker	LINE/I-Jockey	34531756	34532158	2172	+	.	ID="RND-1_FAMILY-108";Tend="1932";Tstart="1561";shortTE="F";uid="d33f7669-578a-4b1f-977b-309db48dde07"
HiC_scaffold_3	RepeatMasker	LTR/Pao	32737091	32745138	64828	+	.	ID="RND-1_FAMILY-197";Tend="7698";Tstart="1";shortTE="F";uid="875416a2-1404-4cd7-b8ad-4757f08ff1fe"
HiC_scaffold_3	RepeatMasker	DNA	7992951	7993207	1170	+	.	ID="TTAA3_AP";Tend="429";Tstart="166";shortTE="F";uid="909d0693-c46b-468f-8b75-c73ed6f00afe"
HiC_scaffold_3	RepeatMasker	DNA/Kolobok-E	41691415	41692156	5984	+	.	ID="RND-6_FAMILY-505";Tend="1363";Tstart="618";shortTE="F";uid="b8d55546-fc20-4a0d-965e-83a64c9a7bbb"
HiC_scaffold_3	RepeatMasker	Retroposon?	64222670	64222907	704	+	.	ID="RND-6_FAMILY-5997";Tend="774";Tstart="533";shortTE="F";uid="2b9450d5-1ed2-481e-a195-331bf7dd0037"
HiC_scaffold_3	RepeatMasker	DNA/MULE-MuDR	68651267	68651416	473	+	.	ID="RND-6_FAMILY-5969";TEgroup="ctg_3%7CRND-6_FAMILY-5969%7C6";Tend="2507";Tstart="2338";shortTE="T";uid="2faa08c0-a17c-42c1-9505-61568e6cef61"
HiC_scaffold_3	RepeatMasker	DNA	39561993	39562419	756	+	.	ID="DNA4-2_AP";Tend="423";Tstart="17";shortTE="F";uid="9ebbae98-a6c2-45b4-bdde-bef47bdbca5e"
HiC_scaffold_3	RepeatMasker	Unknown	23511417	23511670	674	+	.	ID="RND-6_FAMILY-16089";Tend="1184";Tstart="957";shortTE="F";uid="83f39c85-0cdc-4f39-82db-21476b7466f7"
HiC_scaffold_3	RepeatMasker	RC/Helitron	64747581	64747859	951	+	.	ID="RND-5_FAMILY-1432";Tend="1160";Tstart="876";shortTE="F";uid="1b4d123e-455e-430b-a2d9-8fe556c3446a"
HiC_scaffold_3	RepeatMasker	DNA/Maverick	12802953	12803507	1206	+	.	ID="RND-6_FAMILY-13921";TEgroup="ctg_3%7CRND-6_FAMILY-13921%7C1";Tend="3224";Tstart="2550";shortTE="F";uid="b00ce909-96d0-4cad-b6d2-f7d0b6a7cc3c"
HiC_scaffold_3	RepeatMasker	DNA/TcMar-m44	62370928	62371076	560	+	.	ID="DNAX-8B_AP";Tend="139";Tstart="1";shortTE="F";uid="02df97af-b280-4b19-aac2-c64992fd231f"
HiC_scaffold_3	RepeatMasker	Unknown	8164215	8164752	4105	+	.	ID="RND-1_FAMILY-202";Tend="849";Tstart="314";shortTE="F";uid="a54b4610-2e80-4d3f-baee-8b79709cdc9c"
HiC_scaffold_3	RepeatMasker	RC/Helitron	57209316	57209471	618	+	.	ID="RND-6_FAMILY-9326";Tend="927";Tstart="777";shortTE="F";uid="88269f64-9705-488b-99dd-6f72cb88a45e"
HiC_scaffold_3	RepeatMasker	DNA/hAT-Charlie	23152310	23152545	1575	+	.	ID="RND-5_FAMILY-125";Tend="1175";Tstart="941";shortTE="F";uid="599be5d5-24d6-4a05-bb61-0a2ee75d6807"
HiC_scaffold_3	RepeatMasker	DNA/hAT-hAT19	4193287	4194023	3185	+	.	ID="RND-5_FAMILY-2405";Tend="1478";Tstart="755";shortTE="F";uid="8d30f472-e32a-4924-a44f-f9135284b659"
HiC_scaffold_3	RepeatMasker	DNA	45011881	45012047	421	+	.	ID="RND-6_FAMILY-8000";Tend="2950";Tstart="2795";shortTE="F";uid="d46e4d09-3c64-433e-a901-5dd9641b17a0"
HiC_scaffold_3	RepeatMasker	DNA	47498563	47499428	6134	+	.	ID="RND-1_FAMILY-102";Tend="1754";Tstart="903";shortTE="F";uid="74ff3ef9-5195-40dd-84db-5ce72ff697f5"
HiC_scaffold_3	RepeatMasker	DNA/MULE-MuDR	30571406	30571545	1095	+	.	ID="RND-6_FAMILY-3503";Tend="872";Tstart="716";shortTE="F";uid="a063c15d-69d7-4c97-ade2-1e3953c9282a"
HiC_scaffold_3	RepeatMasker	DNA/hAT-Charlie	56085816	56086351	3311	+	.	ID="RND-6_FAMILY-6574";Tend="1385";Tstart="872";shortTE="F";uid="547d57ff-9fb4-4a07-bc1c-4289292a9fac"
HiC_scaffold_3	RepeatMasker	DNA/hAT-Charlie	44374553	44374811	784	+	.	ID="HAT-N19_AP";Tend="230";Tstart="1";shortTE="F";uid="c26cc321-f8dd-40d3-aed0-5f300437d3b7"
HiC_scaffold_3	RepeatMasker	Unknown	29393247	29393907	4588	+	.	ID="RND-1_FAMILY-119";Tend="1302";Tstart="654";shortTE="F";uid="652d8f22-9c8c-4cef-a4d2-8d0c6add8f7b"
HiC_scaffold_3	RepeatMasker	RC/Helitron	48184587	48184752	642	+	.	ID="RND-5_FAMILY-1432";Tend="1154";Tstart="996";shortTE="F";uid="0e2a25b8-cf84-4ccd-bf8b-daf1b8d7c474"
HiC_scaffold_3	RepeatMasker	LINE/I	25885498	25885871	2035	+	.	ID="RND-4_FAMILY-1576";Tend="1514";Tstart="1145";shortTE="F";uid="d5931c7a-4eed-47af-90f3-88cd3ad6c742"
HiC_scaffold_3	RepeatMasker	Unknown	6152345	6152635	538	+	.	ID="RND-6_FAMILY-16281";Tend="1216";Tstart="898";shortTE="F";uid="59e2a8c7-e61e-40e7-8f96-e1cad4b2082c"
HiC_scaffold_3	RepeatMasker	DNA	44598652	44599235	1427	+	.	ID="DNA4-1_AP";TEgroup="ctg_3%7CDNA4-1_AP%7C7";Tend="823";Tstart="5";shortTE="F";uid="09cf875e-35d3-4e02-9ddf-24ca46d0d1c4"
HiC_scaffold_3	RepeatMasker	Retroposon?	54323447	54323794	594	+	.	ID="RND-6_FAMILY-1191";Tend="1218";Tstart="885";shortTE="F";uid="5f907b3d-b8df-4e55-9005-46208df77eba"
HiC_scaffold_3	RepeatMasker	DNA/hAT-hAT19	59363819	59370848	49527	+	.	ID="RND-1_FAMILY-27";Tend="6926";Tstart="66";shortTE="F";uid="f5d6ecfb-4046-494c-9605-488cae42b61b"
HiC_scaffold_3	RepeatMasker	DNA/Ginger	11667145	11667357	504	+	.	ID="RND-6_FAMILY-587";Tend="838";Tstart="622";shortTE="F";uid="e7ce42a2-e86f-45fe-acd0-b0fd14542a30"
HiC_scaffold_3	RepeatMasker	DNA/Ginger-1	55966872	55967367	983	+	.	ID="GINGER1-1_AP";Tend="3770";Tstart="3183";shortTE="F";uid="e1a77fd2-7781-4229-8eca-1cc0894778d7"
HiC_scaffold_3	RepeatMasker	DNA/hAT-Ac	29087467	29088929	11511	+	.	ID="RND-6_FAMILY-965";Tend="3755";Tstart="2281";shortTE="F";uid="487b1d45-7567-4b9c-a87c-c29a9cf659e7"
HiC_scaffold_3	RepeatMasker	DNA	45191092	45191386	1690	+	.	ID="TTAA3_AP";Tend="429";Tstart="137";shortTE="F";uid="10780355-0c65-474a-96b8-f81f6dd0e236"
HiC_scaffold_3	RepeatMasker	Unknown	52132498	52133079	2743	+	.	ID="RND-5_FAMILY-3893";Tend="1351";Tstart="892";shortTE="F";uid="d4ad2b1e-fe40-4871-bcf5-461bc639f830"
HiC_scaffold_3	RepeatMasker	DNA	17273944	17274047	540	+	.	ID="ttaa4_ap";Tend="114";Tstart="1";shortTE="F";uid="b2d677fc-196c-4aa9-a7d8-e8cb74200326"
HiC_scaffold_3	RepeatMasker	LTR/Pao	42978481	42979093	548	+	.	ID="DIVER_I";Tend="5222";Tstart="4679";shortTE="F";uid="4bcc2628-e0f0-4fc6-983f-8bf4fec766ae"
HiC_scaffold_3	RepeatMasker	Unknown	1264020	1264278	453	+	.	ID="RND-5_FAMILY-1216";Tend="1048";Tstart="790";shortTE="F";uid="fbb025ec-3df1-4c26-a15f-32f75879b788"
HiC_scaffold_3	RepeatMasker	DNA/MULE-MuDR	16598402	16598535	411	+	.	ID="RND-6_FAMILY-11836";Tend="1316";Tstart="1183";shortTE="F";uid="d96763fb-5979-4e40-b61e-81bc3ea2b3c1"
HiC_scaffold_3	RepeatMasker	DNA	2446345	2446559	772	+	.	ID="RND-6_FAMILY-1285";Tend="1434";Tstart="1216";shortTE="F";uid="13ae0583-a4f1-48da-9d65-86e3d5e9bc27"
HiC_scaffold_3	RepeatMasker	Retroposon?	39540888	39541052	752	+	.	ID="RND-5_FAMILY-293";Tend="1243";Tstart="1081";shortTE="F";uid="a85f8863-7ae3-4501-93b7-540335bea902"
HiC_scaffold_3	RepeatMasker	DNA	48928694	48929118	2510	+	.	ID="TTAA3_AP";Tend="429";Tstart="1";shortTE="F";uid="e5e84cf7-8707-412b-a02d-a6aaa4772cc7"
HiC_scaffold_3	RepeatMasker	Retroposon?	43961577	43961939	439	+	.	ID="SINE2-1_AP";Tend="1042";Tstart="708";shortTE="F";uid="adfb4343-d805-4409-bc4e-40249ec1be9b"
HiC_scaffold_3	RepeatMasker	Unknown	23769647	23770123	1468	+	.	ID="RND-5_FAMILY-1766";Tend="1758";Tstart="1294";shortTE="F";uid="85641316-f476-40c2-a8c9-64ef5e690b18"
HiC_scaffold_3	RepeatMasker	RC/Helitron	36150512	36150724	706	+	.	ID="RND-5_FAMILY-1432";Tend="1378";Tstart="1166";shortTE="F";uid="b110ef9c-78d2-4804-930e-be78c01e804a"
HiC_scaffold_3	RepeatMasker	RC/Helitron	63824798	63824942	913	+	.	ID="HELITRON-3_HMM";Tend="4332";Tstart="4193";shortTE="F";uid="67e301c3-9ece-4dc4-9060-ad6b90d05fc9"
HiC_scaffold_3	RepeatMasker	DNA/MULE-MuDR	52089090	52089206	423	+	.	ID="RND-6_FAMILY-9011";Tend="490";Tstart="380";shortTE="F";uid="28875db1-6a1a-401a-b765-fdd514f4ad3d"
HiC_scaffold_3	RepeatMasker	DNA	24693136	24693356	1170	+	.	ID="ttaa3c_ap";Tend="425";Tstart="206";shortTE="F";uid="ddb3eab5-7d18-4b19-85df-aeddc95dc9f7"
HiC_scaffold_3	RepeatMasker	Unknown	20076750	20076971	528	+	.	ID="RND-6_FAMILY-999";Tend="1220";Tstart="1006";shortTE="F";uid="0d01204b-d43e-4d19-bfc5-bbef28ba9aaa"
HiC_scaffold_3	RepeatMasker	DNA/hAT-hAT19	10044792	10045354	908	+	.	ID="RND-1_FAMILY-27";Tend="5514";Tstart="4900";shortTE="F";uid="4858181c-a11a-4fd4-a0e8-b322fcd9aeb5"
HiC_scaffold_3	RepeatMasker	LINE/I-Jockey	4975318	4975424	445	+	.	ID="RND-1_FAMILY-37";Tend="1948";Tstart="1847";shortTE="F";uid="1814ccb8-e1c6-45dc-b6e1-987ec46976b9"
HiC_scaffold_3	RepeatMasker	DNA	17505598	17505810	442	+	.	ID="RND-1_FAMILY-32";Tend="2194";Tstart="1987";shortTE="F";uid="938e4db6-5650-416d-81fe-5afdc6732a8b"
HiC_scaffold_3	RepeatMasker	DNA	38724095	38724271	466	+	.	ID="RND-6_FAMILY-5765";Tend="1389";Tstart="1236";shortTE="F";uid="7f8b8419-fae7-4656-979a-d6cab4648f63"
HiC_scaffold_3	RepeatMasker	DNA/MULE-MuDR	65689190	65689342	491	+	.	ID="DNA8-28B_AP";Tend="238";Tstart="95";shortTE="F";uid="6793e727-57e8-4276-84d9-565046172ec0"
HiC_scaffold_3	RepeatMasker	Unknown	41067076	41069607	20663	+	.	ID="RND-5_FAMILY-1766";Tend="3356";Tstart="848";shortTE="F";uid="46817629-49a7-40a5-ae1a-9b1f2eadcf3a"
HiC_scaffold_3	RepeatMasker	LTR/Pao	26877130	26877650	738	+	.	ID="BEL-20_DTA-I";Tend="3301";Tstart="2868";shortTE="F";uid="81dc1c0c-b3e7-4667-8c02-eba0b794496f"
HiC_scaffold_3	RepeatMasker	DNA/MULE-MuDR	61272772	61272895	412	+	.	ID="DNA8-28B_AP";Tend="854";Tstart="429";shortTE="F";uid="57afb7dd-2a71-4b28-bc19-87bea3d29875"
HiC_scaffold_3	RepeatMasker	Unknown	37857537	37858788	2938	+	.	ID="RND-1_FAMILY-0";Tend="1455";Tstart="380";shortTE="F";uid="0ba6d698-42bc-4755-9b73-73b1b364e336"
HiC_scaffold_3	RepeatMasker	DNA	17957256	17957565	509	+	.	ID="DNA4-2B_AP";Tend="773";Tstart="465";shortTE="F";uid="028efb10-dc79-4189-ac97-ba4aa6eee42b"
HiC_scaffold_3	RepeatMasker	Unknown	38755410	38755592	1057	+	.	ID="RND-5_FAMILY-980";Tend="1158";Tstart="982";shortTE="F";uid="c68d916d-570e-40d7-a544-554ceeae2a62"
HiC_scaffold_3	RepeatMasker	DNA	37393146	37393569	2331	+	.	ID="TTAA3_AP";Tend="429";Tstart="1";shortTE="F";uid="a0b651bb-0837-4cf4-954a-b1f43349fe63"
HiC_scaffold_3	RepeatMasker	DNA/hAT-Tip100	5030095	5030395	643	+	.	ID="RND-6_FAMILY-3168";Tend="1400";Tstart="1051";shortTE="F";uid="8d4474e5-baa6-4232-a3a9-b3852d349a30"
HiC_scaffold_3	RepeatMasker	DNA	57272515	57272744	460	+	.	ID="DNA8-70_AP";Tend="543";Tstart="292";shortTE="F";uid="511e3b7f-98e6-4fb2-af33-d5894edf41f5"
HiC_scaffold_3	RepeatMasker	DNA	50520646	50520961	1046	+	.	ID="DNAX-2_AP";Tend="464";Tstart="138";shortTE="F";uid="04ac9236-3c07-4651-801d-7a7c51a11221"
HiC_scaffold_3	RepeatMasker	Retroposon?	44469220	44469330	452	+	.	ID="RND-6_FAMILY-10852";Tend="692";Tstart="584";shortTE="F";uid="df02b9e6-e918-47b3-8b64-40d45c37651e"
HiC_scaffold_3	RepeatMasker	DNA	67360870	67361006	414	+	.	ID="TTAA2D_AP";Tend="390";Tstart="256";shortTE="F";uid="70beb0be-bc36-40d7-935a-40562b78cb6e"
HiC_scaffold_3	RepeatMasker	Unknown	67420408	67421460	2436	+	.	ID="RND-6_FAMILY-10269";Tend="1371";Tstart="336";shortTE="F";uid="88d04deb-cfee-4916-9a24-a56d088c0217"
HiC_scaffold_3	RepeatMasker	DNA	24003878	24004479	2100	+	.	ID="RND-6_FAMILY-7754";TEgroup="ctg_3%7CRND-6_FAMILY-7754%7C1";Tend="1432";Tstart="568";shortTE="F";uid="ef4a342e-9d60-49a8-87fd-28cbb38811ca"
HiC_scaffold_3	RepeatMasker	RC/Helitron	40648144	40648647	2408	+	.	ID="RND-6_FAMILY-132";Tend="2742";Tstart="2230";shortTE="F";uid="e1ae7243-e096-4d2e-82b5-0e4967315341"
HiC_scaffold_3	RepeatMasker	DNA/Kolobok-E	30000067	30000726	1147	+	.	ID="RND-1_FAMILY-71";TEgroup="ctg_3%7CRND-1_FAMILY-71%7C1";Tend="1104";Tstart="47";shortTE="F";uid="a6fac265-f824-427e-9136-7254a3bd7885"
HiC_scaffold_3	RepeatMasker	DNA/hAT	53704856	53705754	6324	+	.	ID="RND-5_FAMILY-1496";Tend="1766";Tstart="867";shortTE="F";uid="425ac17b-6ee4-4f9f-8196-aa341fbb770b"
HiC_scaffold_3	RepeatMasker	DNA/TcMar-Mariner	66260560	66260961	2680	+	.	ID="RND-6_FAMILY-23419";Tend="1255";Tstart="866";shortTE="F";uid="4174dc7a-aaf1-4fd0-8f77-5273ff791c0c"
HiC_scaffold_3	RepeatMasker	DNA	67060328	67060715	1088	+	.	ID="TTAA2D_AP";Tend="431";Tstart="1";shortTE="F";uid="efad3a5b-17b2-4a9d-8c58-db53b371f3c5"
HiC_scaffold_3	RepeatMasker	DNA/MULE-MuDR	10697987	10699036	1206	+	.	ID="rnd-6_family-10727";Tend="1816";Tstart="755";shortTE="F";uid="e4440ab8-d2cd-4b47-abd0-db2b4e08169d"
HiC_scaffold_3	RepeatMasker	DNA	47339239	47339642	1477	+	.	ID="TTAA4B_AP";Tend="417";Tstart="1";shortTE="F";uid="eda38fde-f275-48c2-a2c3-0834ed0246b0"
HiC_scaffold_3	RepeatMasker	DNA	33435140	33435261	724	+	.	ID="RND-6_FAMILY-15067";Tend="1033";Tstart="913";shortTE="F";uid="743e5276-7ac2-4cbc-942a-5fc84c1ff8eb"
HiC_scaffold_3	RepeatMasker	DNA	39253530	39253943	1943	+	.	ID="RND-1_FAMILY-43";Tend="798";Tstart="379";shortTE="F";uid="ba980ff4-7138-43e4-a5cc-44ab887eb9e6"
HiC_scaffold_3	RepeatMasker	DNA/Ginger	361398	361584	635	+	.	ID="RND-6_FAMILY-587";Tend="813";Tstart="623";shortTE="F";uid="e91609e9-1a90-4a49-8270-5ed7bb29fef8"
HiC_scaffold_3	RepeatMasker	DNA	32732924	32736226	10867	+	.	ID="rnd-1_family-3";Tend="3102";Tstart="1";shortTE="F";uid="1bd6bdee-3d81-4201-a644-afae5bfc5962"
HiC_scaffold_3	RepeatMasker	DNA/hAT?	12559955	12560360	1634	+	.	ID="RND-6_FAMILY-6377";Tend="1184";Tstart="815";shortTE="F";uid="7e2d211e-55f3-4b2e-8556-2f6d23d01dcc"
HiC_scaffold_3	RepeatMasker	DNA/hAT-Ac	47445942	47446525	3695	+	.	ID="RND-6_FAMILY-260";Tend="1610";Tstart="1053";shortTE="F";uid="34189c4a-f15e-4b2a-bc63-b50f0f68cad8"
HiC_scaffold_3	RepeatMasker	Unknown	25167840	25168158	1583	+	.	ID="RND-6_FAMILY-148";Tend="1171";Tstart="871";shortTE="F";uid="955c3ae0-27c4-4fe3-9b91-6cc691f2935e"
HiC_scaffold_3	RepeatMasker	Unknown	69084976	69085095	758	+	.	ID="RND-5_FAMILY-1415";Tend="1193";Tstart="1067";shortTE="F";uid="c455d96c-fa29-4811-91c4-21a843a02ff2"
HiC_scaffold_3	RepeatMasker	Unknown	5184158	5184409	1878	+	.	ID="RND-1_FAMILY-10";Tend="1252";Tstart="982";shortTE="F";uid="6395ddce-a035-4e12-83a0-8d58aff3d00d"
HiC_scaffold_3	RepeatMasker	DNA/TcMar-Tc1	40184866	40186298	3757	+	.	ID="rnd-1_family-266";Tend="1291";Tstart="50";shortTE="F";uid="1971fc9f-410b-498d-afc4-35f1992a6851"
HiC_scaffold_3	RepeatMasker	Unknown	42952798	42953682	6632	+	.	ID="RND-6_FAMILY-9187";Tend="2419";Tstart="1567";shortTE="F";uid="2584a974-ead9-47e6-9fb0-0986e1348db7"
HiC_scaffold_3	RepeatMasker	DNA/MULE-MuDR	36634737	36635193	490	+	.	ID="DNA8-28B_AP";Tend="859";Tstart="425";shortTE="F";uid="47de6b61-6d25-4825-9d64-2e6ef9d3775d"
HiC_scaffold_3	RepeatMasker	DNA/TcMar-Tc1	10617567	10617669	401	+	.	ID="MARINER-N22_AG";Tend="168";Tstart="67";shortTE="F";uid="488802bf-6176-4dbc-b728-fcecc9c07865"
HiC_scaffold_3	RepeatMasker	DNA/Kolobok-E	12690143	12690331	1606	+	.	ID="RND-6_FAMILY-5065";Tend="1480";Tstart="1292";shortTE="F";uid="7f3ce23f-e0fe-4dd5-9af6-ae215319ab1e"
HiC_scaffold_3	RepeatMasker	Retroposon?	39881903	39882172	831	+	.	ID="RND-6_FAMILY-1191";TEgroup="ctg_3%7CRND-6_FAMILY-1191%7C2";Tend="4534";Tstart="4007";shortTE="F";uid="b8626b48-cd01-4482-b49e-372290613767"
HiC_scaffold_3	RepeatMasker	DNA/MULE-MuDR	52665624	52665741	504	+	.	ID="MUDR10X_AP";Tend="2126";Tstart="2014";shortTE="F";uid="05a0422d-91fe-435e-a286-2394ef5eddd1"
HiC_scaffold_3	RepeatMasker	DNA	51180240	51180895	1153	+	.	ID="RND-6_FAMILY-1285";Tend="1812";Tstart="1054";shortTE="F";uid="d3abd7e8-b36e-4b57-9e84-9012324310d7"
HiC_scaffold_3	RepeatMasker	Unknown	32462828	32463153	1021	+	.	ID="RND-6_FAMILY-3181";Tend="2986";Tstart="2655";shortTE="F";uid="5ffb8a47-4762-458b-836d-3ffeb1307ab9"
HiC_scaffold_3	RepeatMasker	DNA	41761907	41762262	461	+	.	ID="DNA4-2_AP";Tend="561";Tstart="188";shortTE="F";uid="f129ace5-96e5-456d-80ef-a6f6ccde0d88"
HiC_scaffold_3	RepeatMasker	Unknown	52505412	52505705	1859	+	.	ID="RND-1_FAMILY-161";Tend="1253";Tstart="981";shortTE="F";uid="e6bf0a94-5b9d-4535-aa6c-e4b5ed02c7fa"
HiC_scaffold_3	RepeatMasker	LINE/Penelope	38839413	38841801	19721	+	.	ID="RND-6_FAMILY-5741";Tend="2457";Tstart="91";shortTE="F";uid="250b98f1-3488-49c9-8308-8a31be57a3f3"
HiC_scaffold_3	RepeatMasker	DNA	52203576	52203822	982	+	.	ID="DNA4-2_AP";Tend="769";Tstart="511";shortTE="F";uid="ecced342-e28a-46d9-a261-a9915ea45646"
HiC_scaffold_3	RepeatMasker	DNA/hAT-Charlie	21175099	21175436	2157	+	.	ID="RND-5_FAMILY-7192";Tend="1379";Tstart="1054";shortTE="F";uid="a5de9afd-3c31-4b7b-a539-9036afa34134"
HiC_scaffold_3	RepeatMasker	DNA/Sola	35082018	35082338	2191	+	.	ID="RND-4_FAMILY-300";Tend="1281";Tstart="970";shortTE="F";uid="423f24cd-cf1d-44a6-aa90-65408727273b"
HiC_scaffold_3	RepeatMasker	DNA/hAT-Ac	13900207	13900524	802	+	.	ID="RND-6_FAMILY-965";Tend="1787";Tstart="1497";shortTE="F";uid="892a6b2a-1d08-488e-8377-1ec4dc705833"
HiC_scaffold_3	RepeatMasker	Retroposon?	19181828	19181982	489	+	.	ID="RND-6_FAMILY-589";Tend="1541";Tstart="1393";shortTE="F";uid="8eeb1157-c0e7-470c-aa24-6ab1ff1f60c0"
HiC_scaffold_3	RepeatMasker	RC/Helitron	42646304	42646461	1129	+	.	ID="RND-1_FAMILY-74";Tend="2082";Tstart="1929";shortTE="F";uid="e1d93e58-a3ed-4baa-ac51-b235a157788f"
HiC_scaffold_3	RepeatMasker	Retroposon?	1652515	1653406	1025	+	.	ID="RND-6_FAMILY-1191";Tend="1410";Tstart="498";shortTE="F";uid="f57037ad-508f-46e3-a2df-058bb656516e"
HiC_scaffold_3	RepeatMasker	Unknown	27635397	27636286	2704	+	.	ID="RND-5_FAMILY-1273";Tend="1760";Tstart="869";shortTE="F";uid="b3cdb038-0b86-4146-be65-375b0bf9732b"
HiC_scaffold_3	RepeatMasker	DNA/hAT?	16979424	16979725	558	+	.	ID="RND-5_FAMILY-4908";Tend="1265";Tstart="952";shortTE="F";uid="179515ce-124c-4ecc-a9b7-cde589b7cf48"
HiC_scaffold_3	RepeatMasker	DNA	29965026	29965356	519	+	.	ID="dna4-2_ap";TEgroup="ctg_3%7Cdna4-2_ap%7C8";Tend="765";Tstart="1";shortTE="F";uid="c1350b1b-ff4f-438d-b262-2b8c720e3a30"
HiC_scaffold_3	RepeatMasker	DNA	39807262	39807673	6944	+	.	ID="rnd-1_family-3";Tend="679";Tstart="1";shortTE="F";uid="ac997075-5e98-4131-86bc-4bdb481425c5"
HiC_scaffold_3	RepeatMasker	DNA/hAT-Ac	55627429	55627612	850	+	.	ID="DNA8-56_AP";Tend="558";Tstart="368";shortTE="F";uid="473fa53d-3a90-494b-84ca-b92bd1efc4fa"
HiC_scaffold_3	RepeatMasker	DNA/Ginger	46707509	46707931	595	+	.	ID="RND-6_FAMILY-587";Tend="1202";Tstart="743";shortTE="F";uid="659e8fb7-5fee-4fb4-828b-352171f0e55c"
HiC_scaffold_3	RepeatMasker	LTR/Pao	32945204	32945344	1255	+	.	ID="RND-6_FAMILY-43325";Tend="1852";Tstart="1712";shortTE="F";uid="f74b5490-86ba-4e1a-8dd9-d93f77aa3f09"
HiC_scaffold_3	RepeatMasker	DNA/MULE-MuDR	60882199	60882972	6050	+	.	ID="RND-6_FAMILY-2867";Tend="1637";Tstart="886";shortTE="F";uid="757d5b6a-9e37-4542-9240-b9b3f56e49b0"
HiC_scaffold_3	RepeatMasker	DNA	37406723	37412408	33660	+	.	ID="rnd-5_family-1041";Tend="4642";Tstart="91";shortTE="F";uid="c59b222d-5535-4d14-b5b7-3eba37846996"
HiC_scaffold_3	RepeatMasker	Unknown	53439652	53440936	3589	+	.	ID="RND-1_FAMILY-2";Tend="2309";Tstart="10";shortTE="F";uid="1736c651-7297-445a-a418-47c765650d73"
HiC_scaffold_3	RepeatMasker	LTR/Gypsy	30415588	30415716	428	+	.	ID="GYPSY68-I_AG";Tend="2271";Tstart="2146";shortTE="F";uid="de5768d1-9590-49b1-b47c-0aba01c2eefa"
HiC_scaffold_3	RepeatMasker	DNA/hAT?	26495874	26496487	2025	+	.	ID="RND-5_FAMILY-4908";Tend="1563";Tstart="960";shortTE="F";uid="6fa8e5cc-a265-4e9a-b403-7a9d0356eb56"
HiC_scaffold_3	RepeatMasker	DNA/Merlin	34440967	34441336	534	+	.	ID="HALYOMORPHA_HALYS-5_FAMILY-9382";Tend="925";Tstart="563";shortTE="F";uid="75508852-e0d9-43f1-9103-7f2d2c4ed0e1"
HiC_scaffold_3	RepeatMasker	LTR/Gypsy	36125037	36125374	478	+	.	ID="RND-1_FAMILY-89";Tend="1396";Tstart="1066";shortTE="F";uid="cc5056b5-3e8f-4f05-9b95-18a92a3c2fc6"
HiC_scaffold_3	RepeatMasker	Unknown	12981490	12981928	1599	+	.	ID="RND-5_FAMILY-7710";TEgroup="ctg_3%7CRND-5_FAMILY-7710%7C2";Tend="1250";Tstart="918";shortTE="F";uid="d4ac72ed-84a9-4a23-8fa9-59fda88452f6"
HiC_scaffold_3	RepeatMasker	Retroposon?	24964060	24964811	1844	+	.	ID="SINE2-1_AP";Tend="846";Tstart="1";shortTE="F";uid="4e0517e3-3c14-453b-97a8-10d40d5b1fe3"
HiC_scaffold_3	RepeatMasker	Retroposon?	5623918	5624150	524	+	.	ID="RND-6_FAMILY-10852";Tend="692";Tstart="451";shortTE="F";uid="ed27c35f-d638-4c59-8c5d-36f2c2e9fa3e"
HiC_scaffold_3	RepeatMasker	DNA	48782651	48783420	3174	+	.	ID="DNA4-1_AP";Tend="823";Tstart="2";shortTE="F";uid="79931b99-38ef-47d9-a4fa-e0dba1c397d5"
HiC_scaffold_3	RepeatMasker	RC/Helitron	36839917	36840134	711	+	.	ID="RND-5_FAMILY-1432";Tend="1142";Tstart="908";shortTE="F";uid="fc3628f7-9965-4a3f-a8c5-d5c25782d52d"
HiC_scaffold_3	RepeatMasker	DNA	49927474	49928717	6693	+	.	ID="RND-5_FAMILY-2093";Tend="1302";Tstart="1";shortTE="F";uid="8dbb0689-17ed-4872-8e71-00eea911814d"
HiC_scaffold_3	RepeatMasker	Retroposon?	1524246	1524753	816	+	.	ID="RND-6_FAMILY-1191";Tend="613";Tstart="73";shortTE="F";uid="7e316369-871a-4674-838d-d73e26a91d87"
HiC_scaffold_3	RepeatMasker	DNA/Kolobok-E	59121757	59121999	700	+	.	ID="KOLOBOKE-2_AP";Tend="1377";Tstart="1122";shortTE="F";uid="eb992043-2707-4678-873e-7f568639170a"
HiC_scaffold_3	RepeatMasker	Retroposon?	17073492	17074764	1965	+	.	ID="SINE2-1_AP";TEgroup="ctg_3%7CSINE2-1_AP%7C8";Tend="1770";Tstart="235";shortTE="F";uid="221f4592-ef26-49de-9181-4af33b436ca2"
HiC_scaffold_3	RepeatMasker	Unknown	38304610	38304814	566	+	.	ID="RND-1_FAMILY-55";Tend="2104";Tstart="1902";shortTE="F";uid="5b45602c-1f54-49a8-9b4a-e192db0fd653"
HiC_scaffold_3	RepeatMasker	DNA/Kolobok-E	36305971	36307750	13785	+	.	ID="RND-1_FAMILY-71";Tend="2398";Tstart="620";shortTE="F";uid="370c7ff0-df7b-43a0-b896-73715ee6c0ae"
HiC_scaffold_3	RepeatMasker	DNA/hAT-hAT19	20760834	20760948	536	+	.	ID="RND-6_FAMILY-13221";Tend="1758";Tstart="1637";shortTE="F";uid="71d4f2c8-ad57-41c1-afd3-b723ba88fc3d"
HiC_scaffold_3	RepeatMasker	Unknown	65576580	65576702	579	+	.	ID="RND-5_FAMILY-2427";Tend="975";Tstart="853";shortTE="F";uid="1c72831d-09ad-44ab-bda3-a4c8c6e43283"
HiC_scaffold_3	RepeatMasker	DNA/MULE-MuDR	30287766	30288215	857	+	.	ID="RND-6_FAMILY-3503";Tend="1824";Tstart="1318";shortTE="F";uid="c6521109-c4f4-4847-9ac7-b68da41b25c9"
HiC_scaffold_3	RepeatMasker	DNA	37648363	37649513	989	+	.	ID="RND-6_FAMILY-3904";Tend="1711";Tstart="562";shortTE="F";uid="e8197db1-1dca-4fa6-9cf9-07bdcbe3b261"
HiC_scaffold_3	RepeatMasker	DNA/TcMar-Tigger	62315572	62316061	3528	+	.	ID="RND-6_FAMILY-4332";Tend="1455";Tstart="949";shortTE="F";uid="ce053d82-eab2-4765-96b1-6e3d362c2f89"
HiC_scaffold_3	RepeatMasker	DNA/hAT-hAT19	65599041	65599277	704	+	.	ID="RND-6_FAMILY-11286";Tend="1064";Tstart="789";shortTE="F";uid="7b5d52cd-de20-4729-b1b9-35d49e6ec3d2"
HiC_scaffold_3	RepeatMasker	Unknown	10192941	10193051	559	+	.	ID="RND-6_FAMILY-5582";Tend="1030";Tstart="898";shortTE="F";uid="8a8d0f4e-56fc-4ee1-b76b-3cce2c58d17b"
HiC_scaffold_3	RepeatMasker	DNA	69657302	69658380	1809	+	.	ID="RND-6_FAMILY-1285";Tend="1714";Tstart="650";shortTE="F";uid="5fb719cf-daa2-4ffa-a7a0-278d666f85ef"
HiC_scaffold_3	RepeatMasker	DNA	68946785	68947154	1892	+	.	ID="TTAA3B_AP";Tend="436";Tstart="38";shortTE="F";uid="fbe84774-a4a1-4f7a-9c2e-241fc9027ad8"
HiC_scaffold_3	RepeatMasker	DNA	22194224	22194783	937	+	.	ID="RND-6_FAMILY-5765";Tend="1663";Tstart="1073";shortTE="F";uid="7ab843f6-195e-4176-b306-67fed4032f70"
HiC_scaffold_3	RepeatMasker	RC/Helitron	55127742	55127958	719	+	.	ID="RND-6_FAMILY-8448";Tend="891";Tstart="665";shortTE="F";uid="a93f3d47-3a8b-4939-a78f-5873bdde53b1"
HiC_scaffold_3	RepeatMasker	Unknown	56323846	56323993	519	+	.	ID="RND-5_FAMILY-4569";Tend="1290";Tstart="1137";shortTE="F";uid="b88b1ecd-5678-4df1-acf0-c47ecdbd3940"
HiC_scaffold_3	RepeatMasker	Unknown	38608206	38609129	5814	+	.	ID="RND-1_FAMILY-2";Tend="1001";Tstart="10";shortTE="F";uid="cab8957a-349a-4c6d-9c19-1ce410562ce6"
HiC_scaffold_3	RepeatMasker	DNA/Ginger-1	56681837	56682062	637	+	.	ID="RND-4_FAMILY-1147";Tend="1483";Tstart="1264";shortTE="F";uid="d7bb2983-bd98-4981-a41b-16b75d8106a4"
HiC_scaffold_3	RepeatMasker	DNA/hAT?	41183248	41183500	790	+	.	ID="RND-5_FAMILY-4908";Tend="1233";Tstart="991";shortTE="F";uid="8de298f4-b02f-4835-9417-7424ccb57dfe"
HiC_scaffold_3	RepeatMasker	LINE/L2	66627372	66627565	980	+	.	ID="RND-6_FAMILY-626";Tend="1103";Tstart="932";shortTE="F";uid="e4cf0a08-c72e-4108-9a55-c66e43ef1adf"
HiC_scaffold_3	RepeatMasker	Unknown	56482486	56482675	575	+	.	ID="RND-6_FAMILY-768";Tend="1373";Tstart="1210";shortTE="F";uid="d208d5a9-b19c-44cf-9ed1-f0b035dec6f7"
HiC_scaffold_3	RepeatMasker	DNA/hAT-Tip100	26487071	26487304	568	+	.	ID="DNA8-18_AP";Tend="682";Tstart="471";shortTE="F";uid="7e619f7f-4179-4f9d-b83c-8365f5fea485"
HiC_scaffold_3	RepeatMasker	DNA/Ginger	692116	692438	2649	+	.	ID="RND-6_FAMILY-587";Tend="2311";Tstart="625";shortTE="F";uid="43044140-a044-49b8-8286-f2d4cacc93f8"
HiC_scaffold_3	RepeatMasker	Unknown	2780801	2781144	1006	+	.	ID="RND-6_FAMILY-1504";TEgroup="ctg_3%7CRND-6_FAMILY-1504%7C1";Tend="1519";Tstart="1077";shortTE="F";uid="beece1b6-cbc5-4a0f-a34d-5cbaea0015a0"
HiC_scaffold_3	RepeatMasker	DNA/hAT	17892050	17892331	414	+	.	ID="RND-6_FAMILY-7198";TEgroup="ctg_3%7CRND-6_FAMILY-7198%7C2";Tend="1076";Tstart="950";shortTE="F";uid="4ae8e438-0ea3-4a4b-93a1-59158ba058a1"
HiC_scaffold_3	RepeatMasker	RC/Helitron	53136923	53137099	1041	+	.	ID="RND-1_FAMILY-178";Tend="2055";Tstart="1883";shortTE="F";uid="0e201fa7-a438-4c78-b1a3-67af0de2ebe9"
HiC_scaffold_3	RepeatMasker	DNA	56162731	56162990	460	+	.	ID="DNAX-2_AP";Tend="265";Tstart="1";shortTE="F";uid="15517b9e-35df-4677-bc54-4bedc2520e86"
HiC_scaffold_3	RepeatMasker	Unknown	30090445	30090605	698	+	.	ID="RND-6_FAMILY-6998";Tend="1384";Tstart="1236";shortTE="F";uid="aeef6323-c60e-4f00-847e-13a661b11c68"
HiC_scaffold_3	RepeatMasker	DNA/Maverick	12880546	12880710	969	+	.	ID="RND-1_FAMILY-58";Tend="3057";Tstart="2892";shortTE="F";uid="759b873d-34b8-4d59-8ea0-357b6338a489"
HiC_scaffold_3	RepeatMasker	DNA	44873778	44874478	2138	+	.	ID="RND-5_FAMILY-2093";Tend="3122";Tstart="2520";shortTE="F";uid="2c923a58-644e-4731-9c62-a4f2894c2ff0"
HiC_scaffold_3	RepeatMasker	LINE/L2	22201253	22201486	1016	+	.	ID="RND-6_FAMILY-3930";Tend="1867";Tstart="1629";shortTE="F";uid="a8cdcf00-a76b-4f7b-bf20-211fbbf9649e"
HiC_scaffold_3	RepeatMasker	Retroposon?	31098495	31099836	4538	+	.	ID="SINE2-1_AP";Tend="1411";Tstart="1";shortTE="F";uid="41ec351f-891c-4a9d-9ea5-834920444826"
HiC_scaffold_3	RepeatMasker	DNA/hAT-hAT19	14844761	14845216	777	+	.	ID="RND-1_FAMILY-225";Tend="5275";Tstart="4823";shortTE="F";uid="35823924-5b42-42ed-a17a-9280df215e73"
HiC_scaffold_3	RepeatMasker	DNA	9293693	9294283	1701	+	.	ID="RND-5_FAMILY-84";Tend="3727";Tstart="3356";shortTE="F";uid="c8a55e2a-557b-4432-bc66-030a36436cf0"
HiC_scaffold_3	RepeatMasker	LINE/I-Jockey	47139021	47139176	612	+	.	ID="TART_DV";Tend="7121";Tstart="6963";shortTE="F";uid="063a3cca-235a-4cca-a848-44b2abfaad23"
HiC_scaffold_3	RepeatMasker	DNA/MULE-MuDR	53088918	53090494	6439	+	.	ID="RND-6_FAMILY-709";Tend="2323";Tstart="886";shortTE="F";uid="50c6a7aa-ee00-46f9-8c67-b1489e4e0a28"
HiC_scaffold_3	RepeatMasker	DNA/MULE-MuDR	22780992	22781596	1193	+	.	ID="RND-5_FAMILY-17973";TEgroup="ctg_3%7CRND-5_FAMILY-17973%7C3";Tend="1639";Tstart="575";shortTE="F";uid="a072ae42-8949-4f19-898e-58e827af73e1"
HiC_scaffold_3	RepeatMasker	DNA/hAT-hAT19	55514239	55514391	451	+	.	ID="RND-1_FAMILY-70";Tend="6068";Tstart="5918";shortTE="F";uid="90a34da6-50a6-4b95-96d7-97048fa02236"
HiC_scaffold_3	RepeatMasker	DNA	63811767	63811889	434	+	.	ID="RND-6_FAMILY-8000";Tend="2923";Tstart="2802";shortTE="F";uid="a65b93a3-e363-4d1c-82f4-fdfc7f092abb"
HiC_scaffold_3	RepeatMasker	DNA/hAT	23721272	23721973	5220	+	.	ID="RND-6_FAMILY-6131";Tend="1675";Tstart="953";shortTE="F";uid="86be4544-2781-46ad-b8b2-6b4fdbd8e48a"
HiC_scaffold_3	RepeatMasker	Unknown	51577817	51578242	883	+	.	ID="RND-6_FAMILY-6691";Tend="3283";Tstart="2864";shortTE="F";uid="54cc7c6a-4f8d-439d-b752-65c088ed1c6b"
HiC_scaffold_3	RepeatMasker	DNA/MULE-MuDR	65034606	65034775	912	+	.	ID="RND-6_FAMILY-9011";Tend="1346";Tstart="1176";shortTE="F";uid="8eecc32e-29cf-4071-905f-20fbdf22c0e2"
HiC_scaffold_3	RepeatMasker	LINE/Penelope	24793122	24793298	520	+	.	ID="RND-6_FAMILY-7604";Tend="2349";Tstart="2160";shortTE="F";uid="f232a174-b387-4ac1-949f-ce28194d4471"
HiC_scaffold_3	RepeatMasker	Unknown	61189573	61189752	660	+	.	ID="RND-6_FAMILY-4762";Tend="1529";Tstart="1340";shortTE="F";uid="bb618b5d-0761-4b96-b0b1-695939107b39"
HiC_scaffold_3	RepeatMasker	Unknown	59323925	59324183	607	+	.	ID="RND-4_FAMILY-1027";Tend="1221";Tstart="999";shortTE="F";uid="a8991eb5-d38b-427b-a741-c9c4274d3a3b"
HiC_scaffold_3	RepeatMasker	LINE/L1	2720353	2720887	3155	+	.	ID="RND-6_FAMILY-10325";Tend="1042";Tstart="449";shortTE="F";uid="3351d4d4-5a49-4ac4-b272-9e713f60fb1f"
HiC_scaffold_3	RepeatMasker	DNA/hAT-Tip100	37190268	37192584	19145	+	.	ID="RND-6_FAMILY-3839";Tend="2974";Tstart="542";shortTE="F";uid="3ebb6fbe-96f1-40af-a2ae-bfe274604936"
HiC_scaffold_3	RepeatMasker	LINE/I	42664186	42664788	1504	+	.	ID="RND-1_FAMILY-91";Tend="1103";Tstart="502";shortTE="F";uid="cc185599-a407-46aa-b640-fc6ae4d39d39"
HiC_scaffold_3	RepeatMasker	DNA/hAT?	1683619	1684087	2170	+	.	ID="RND-6_FAMILY-6377";Tend="1381";Tstart="874";shortTE="F";uid="d930e6c9-7d44-4274-9c2f-5584b0e73287"
HiC_scaffold_3	RepeatMasker	DNA	39935157	39935921	788	+	.	ID="DNA4-2_AP";Tend="755";Tstart="3";shortTE="F";uid="17d35349-db3a-4ff1-9bc7-f8a59aaa2c9d"
HiC_scaffold_3	RepeatMasker	Unknown	8165554	8165728	900	+	.	ID="RND-1_FAMILY-128";Tend="2101";Tstart="1933";shortTE="F";uid="43a54d2e-d8ff-421d-8f2a-f4ce3d73c67b"
HiC_scaffold_3	RepeatMasker	DNA	13054666	13055098	2352	+	.	ID="TTAA2D_AP";Tend="431";Tstart="1";shortTE="F";uid="be1d079f-bd43-4a06-8f6d-c4b6e5f64258"
HiC_scaffold_3	RepeatMasker	DNA/hAT	27868595	27869063	1023	+	.	ID="RND-6_FAMILY-7503";Tend="2014";Tstart="1530";shortTE="F";uid="0085efe1-f617-453c-902b-118ef82a4e8d"
HiC_scaffold_3	RepeatMasker	DNA	22678106	22678392	406	+	.	ID="RND-1_FAMILY-102";Tend="1241";Tstart="950";shortTE="F";uid="300b9cce-dc3e-4ffd-9fc7-898d08bc9e66"
HiC_scaffold_3	RepeatMasker	Unknown	43444209	43444385	1079	+	.	ID="RND-5_FAMILY-9834";Tend="1122";Tstart="941";shortTE="F";uid="3b42b11f-2837-4f68-b5dd-7ae4e6e54d7e"
HiC_scaffold_3	RepeatMasker	DNA	11259630	11259878	790	+	.	ID="RND-5_FAMILY-227";Tend="1161";Tstart="878";shortTE="F";uid="a436c0e1-e190-46bb-bf08-eb5f4596f4cb"
HiC_scaffold_3	RepeatMasker	DNA	19915799	19916398	929	+	.	ID="RND-6_FAMILY-5765";Tend="1663";Tstart="1065";shortTE="F";uid="175bd63b-67a8-46a9-9084-b96632d46be9"
HiC_scaffold_3	RepeatMasker	DNA/Kolobok-E	8740150	8740450	1249	+	.	ID="RND-3_FAMILY-163";Tend="4540";Tstart="4246";shortTE="F";uid="2bf28e61-e0e3-4129-ae1d-9491b558aa71"
HiC_scaffold_3	RepeatMasker	DNA	63505169	63505692	794	+	.	ID="RND-6_FAMILY-5765";Tend="1677";Tstart="1071";shortTE="F";uid="578dca82-9640-4e10-80fd-71d99817cd97"
HiC_scaffold_3	RepeatMasker	DNA	68977376	68978053	2750	+	.	ID="DNA4-1_AP";Tend="702";Tstart="1";shortTE="F";uid="a89a9d71-2893-48f8-b8cb-394797bb66f9"
HiC_scaffold_3	RepeatMasker	DNA	46181560	46182175	3848	+	.	ID="RND-1_FAMILY-102";Tend="1571";Tstart="932";shortTE="F";uid="26ab2aa0-31eb-49af-af38-6a5491724365"
HiC_scaffold_3	RepeatMasker	Retroposon?	40208384	40208807	1567	+	.	ID="RND-6_FAMILY-589";Tend="848";Tstart="415";shortTE="F";uid="5a75a2d6-5c3a-4cc0-b334-4111496f2af0"
HiC_scaffold_3	RepeatMasker	LINE/R1	7482318	7482448	477	+	.	ID="RND-5_FAMILY-517";Tend="833";Tstart="702";shortTE="F";uid="48b2af35-5ed8-49ea-be96-e4ef9d96d72a"
HiC_scaffold_3	RepeatMasker	DNA	36493849	36497024	20274	+	.	ID="RND-1_FAMILY-46";Tend="6506";Tstart="3438";shortTE="F";uid="9d4b6710-8e40-480d-8aff-f5dd43fa4ed3"
HiC_scaffold_3	RepeatMasker	Retroposon?	32411058	32411798	3348	+	.	ID="RND-6_FAMILY-7995";Tend="2362";Tstart="1586";shortTE="F";uid="d81eb330-e000-4420-a921-8767891d09af"
HiC_scaffold_3	RepeatMasker	DNA	29620468	29620885	1649	+	.	ID="DNA4-2_AP";Tend="416";Tstart="1";shortTE="F";uid="d6708241-f9d3-40fc-9e62-ab745c8c4b5b"
HiC_scaffold_3	RepeatMasker	DNA/Merlin	10478229	10478460	632	+	.	ID="HALYOMORPHA_HALYS-5_FAMILY-9382";Tend="923";Tstart="682";shortTE="F";uid="21d92b38-77a9-49ff-8377-750aa789a080"
HiC_scaffold_3	RepeatMasker	Unknown	63629091	63629253	693	+	.	ID="RND-5_FAMILY-4569";Tend="1282";Tstart="1114";shortTE="F";uid="9d2c1fba-e271-4a9f-821b-12cf639ff7d6"
HiC_scaffold_3	RepeatMasker	Retroposon?	50100351	50101076	1337	+	.	ID="SINE2-1_AP";Tend="1471";Tstart="770";shortTE="F";uid="5b82c908-11ff-4b0c-9b14-4c10e267dafa"
HiC_scaffold_3	RepeatMasker	Unknown	36591757	36592573	6751	+	.	ID="RND-5_FAMILY-1766";Tend="2734";Tstart="1921";shortTE="F";uid="5e129e59-e2f1-415a-97fe-01a7ca51fcc4"
HiC_scaffold_3	RepeatMasker	DNA/PIF-Spy	14695951	14696051	404	+	.	ID="ISL2EU-3N1_CFL";Tend="367";Tstart="266";shortTE="F";uid="16e9e74f-0793-4796-a217-90cac4727b78"
HiC_scaffold_3	RepeatMasker	Unknown	58410638	58411083	1942	+	.	ID="RND-6_FAMILY-1504";TEgroup="ctg_3%7CRND-6_FAMILY-1504%7C9";Tend="1536";Tstart="983";shortTE="F";uid="62551edd-4757-4eaf-b874-70a270f45d88"
HiC_scaffold_3	RepeatMasker	DNA/hAT-Tag1	50848490	50848675	1627	+	.	ID="RND-1_FAMILY-54";Tend="1136";Tstart="951";shortTE="F";uid="94fe09f4-db7d-4ad1-a9c7-ef5508fc25c8"
HiC_scaffold_3	RepeatMasker	DNA	1076173	1076555	1140	+	.	ID="RND-6_FAMILY-8000";Tend="353";Tstart="92";shortTE="F";uid="8071565c-3c58-4ce4-99bf-de71e9341896"
HiC_scaffold_3	RepeatMasker	Retroposon?	13413829	13414011	407	+	.	ID="RND-5_FAMILY-293";Tend="1243";Tstart="1069";shortTE="F";uid="d61663f3-d7b0-4a83-88fe-439980ca192e"
HiC_scaffold_3	RepeatMasker	DNA	49939233	49940110	5500	+	.	ID="RND-5_FAMILY-2854";Tend="4918";Tstart="3969";shortTE="F";uid="5f1500c7-ea05-4f56-80e7-8f0ae59d50f5"
HiC_scaffold_3	RepeatMasker	DNA	35758281	35758662	1115	+	.	ID="TTAA8_AP";Tend="437";Tstart="1";shortTE="F";uid="e9706281-258a-42a4-bb8d-de71af424f2d"
HiC_scaffold_3	RepeatMasker	DNA/hAT-hAT19	59206011	59206304	519	+	.	ID="RND-1_FAMILY-98";Tend="5231";Tstart="4916";shortTE="F";uid="f3682abc-77eb-4a47-bd4b-9b9c4a2edd2c"
HiC_scaffold_3	RepeatMasker	Unknown	35694593	35696103	3618	+	.	ID="RND-1_FAMILY-2";Tend="1577";Tstart="62";shortTE="F";uid="cedd8fb3-45e3-4cc9-ab92-5a4f715fb3fa"
HiC_scaffold_3	RepeatMasker	Unknown	23020728	23020980	763	+	.	ID="RND-6_FAMILY-2081";Tend="1209";Tstart="949";shortTE="F";uid="963ed1f4-f34e-429d-acb5-ce2f771c79a9"
HiC_scaffold_3	RepeatMasker	Unknown	42839810	42841494	6456	+	.	ID="RND-1_FAMILY-198";Tend="1505";Tstart="104";shortTE="F";uid="8c4dbb37-9dfe-4490-a68c-1886012ebf0e"
HiC_scaffold_3	RepeatMasker	DNA/Kolobok-E	60322242	60322427	447	+	.	ID="RND-1_FAMILY-71";Tend="199";Tstart="31";shortTE="F";uid="f631eebe-2414-4429-9369-08ff2defde25"
HiC_scaffold_3	RepeatMasker	DNA/TcMar-Tc1	60216457	60216574	404	+	.	ID="MARINER-N22_AG";Tend="185";Tstart="68";shortTE="F";uid="d74a344b-9171-4e06-9e52-447c5dd4191c"
HiC_scaffold_3	RepeatMasker	DNA/hAT-hAT19	24379028	24379344	968	+	.	ID="DNA8-88_AP";Tend="343";Tstart="10";shortTE="F";uid="29dcd035-9b86-45bf-b76d-567808f6e13b"
HiC_scaffold_3	RepeatMasker	LINE/CR1	9568508	9568784	579	+	.	ID="RND-6_FAMILY-3680";Tend="1182";Tstart="905";shortTE="F";uid="bb5bd2b7-197c-4e6e-972f-03e5a5c54ab4"
HiC_scaffold_3	RepeatMasker	LINE/I-Jockey	35837034	35837236	461	+	.	ID="RND-4_FAMILY-931";Tend="1399";Tstart="1187";shortTE="F";uid="7f3fe981-fd8c-4aba-b479-8c404988d6ef"
HiC_scaffold_3	RepeatMasker	Retroposon?	45068592	45068792	422	+	.	ID="SINE2-1_AP";Tend="1438";Tstart="1212";shortTE="F";uid="fe27540a-d8f4-4108-859b-d4e2201d2187"
HiC_scaffold_3	RepeatMasker	DNA/MULE-MuDR	51512794	51512984	767	+	.	ID="RND-1_FAMILY-136";Tend="868";Tstart="683";shortTE="F";uid="346e7522-3c64-4baa-822f-eb7d78f32e97"
HiC_scaffold_3	RepeatMasker	Retroposon?	13459059	13460109	8775	+	.	ID="RND-6_FAMILY-5997";Tend="1575";Tstart="534";shortTE="F";uid="f54c5de4-ccaa-4c10-b571-9278e4ce185f"
HiC_scaffold_3	RepeatMasker	Retroposon?	24812021	24812439	1750	+	.	ID="SINE2-1_AP";Tend="467";Tstart="1";shortTE="F";uid="2ee6c7db-37db-410b-a50e-e1dd460816f5"
HiC_scaffold_3	RepeatMasker	DNA/Kolobok-E	27334773	27335098	1239	+	.	ID="RND-6_FAMILY-4444";Tend="560";Tstart="255";shortTE="F";uid="53149bcf-76ad-4fb1-8584-b3fd144a7f3b"
HiC_scaffold_3	RepeatMasker	Unknown	11681462	11681733	635	+	.	ID="RND-6_FAMILY-6998";Tend="1123";Tstart="848";shortTE="F";uid="0d90a716-5ec3-4085-bc4f-6497f312eaa8"
HiC_scaffold_3	RepeatMasker	DNA/hAT-Tip100	26731471	26731649	740	+	.	ID="RND-5_FAMILY-7754";Tend="1153";Tstart="969";shortTE="F";uid="98c6e3bd-abf3-4296-a7ce-8333c534ef58"
HiC_scaffold_3	RepeatMasker	DNA	11245539	11245826	1322	+	.	ID="RND-5_FAMILY-227";Tend="1164";Tstart="886";shortTE="F";uid="ff82cb90-068a-4a33-b3fc-475eb0a38d7b"
HiC_scaffold_3	RepeatMasker	DNA	25293162	25293704	2717	+	.	ID="DNA4-2_AP";Tend="769";Tstart="205";shortTE="F";uid="3d786e72-0454-47ee-bf1b-8fbd9277eec1"
HiC_scaffold_3	RepeatMasker	Retroposon?	11426357	11426656	492	+	.	ID="SINE2-2_AP";Tend="327";Tstart="1";shortTE="F";uid="105fd7d1-dbff-4cfa-a62e-6b105686ccfb"
HiC_scaffold_3	RepeatMasker	DNA	42665664	42668150	15646	+	.	ID="RND-6_FAMILY-6782";Tend="3447";Tstart="1105";shortTE="F";uid="748b70c4-524b-400f-acd6-ff9f768a2075"
HiC_scaffold_3	RepeatMasker	Retroposon?	1694829	1695045	532	+	.	ID="RND-6_FAMILY-10852";Tend="693";Tstart="482";shortTE="F";uid="f6f37431-4281-4273-851f-f10ef12cb61a"
HiC_scaffold_3	RepeatMasker	Retroposon?	50628981	50632427	25190	+	.	ID="RND-6_FAMILY-1191";Tend="4532";Tstart="1148";shortTE="F";uid="856f0a65-879b-4672-8314-4487576fc1ea"
HiC_scaffold_3	RepeatMasker	DNA/hAT-Tip100	41103960	41104320	1320	+	.	ID="RND-6_FAMILY-6422";Tend="1082";Tstart="763";shortTE="F";uid="fb746902-53a4-4e1f-964c-d5ef7a2ac995"
HiC_scaffold_3	RepeatMasker	DNA/hAT-Tip100	69590961	69591296	2487	+	.	ID="RND-6_FAMILY-13431";Tend="1324";Tstart="978";shortTE="F";uid="6221cec4-826c-42b3-8494-ca793f7a451a"
HiC_scaffold_3	RepeatMasker	DNA/hAT-hAT19	9846095	9847190	6991	+	.	ID="RND-6_FAMILY-4031";Tend="1597";Tstart="536";shortTE="F";uid="e310e590-c806-421d-a2e5-c2e2cfff304e"
HiC_scaffold_3	RepeatMasker	DNA/MULE-MuDR	48475215	48475318	433	+	.	ID="RND-6_FAMILY-5969";Tend="2427";Tstart="2324";shortTE="F";uid="aa323ba4-ab52-43ce-a180-8b9bcffbfdae"
HiC_scaffold_3	RepeatMasker	Unknown	69488641	69488899	413	+	.	ID="RND-1_FAMILY-10";Tend="1252";Tstart="976";shortTE="F";uid="da90af24-d67e-4855-a08c-c2f7acc6cad6"
HiC_scaffold_3	RepeatMasker	DNA/hAT-Tip100	29097791	29098823	2473	+	.	ID="RND-6_FAMILY-1961";TEgroup="ctg_3%7CRND-6_FAMILY-1961%7C4";Tend="2092";Tstart="1002";shortTE="F";uid="512b31c1-4314-4320-8962-6867a48508c5"
HiC_scaffold_3	RepeatMasker	Retroposon?	67461510	67462262	2288	+	.	ID="SINE2-1_AP";Tend="820";Tstart="1";shortTE="F";uid="f28582c9-4f40-4d22-a533-88b2b31dfc48"
HiC_scaffold_3	RepeatMasker	Retroposon?	37075439	37076855	10484	+	.	ID="RND-6_FAMILY-7994";Tend="1921";Tstart="504";shortTE="F";uid="ea421a50-c6d3-448b-8f81-373b04dd226c"
HiC_scaffold_3	RepeatMasker	Unknown	46912890	46914546	4152	+	.	ID="RND-1_FAMILY-0";Tend="2077";Tstart="571";shortTE="F";uid="11d98450-6c4a-447b-94dc-5b057c6396db"
HiC_scaffold_3	RepeatMasker	Unknown	8144260	8145810	8368	+	.	ID="RND-1_FAMILY-202";Tend="2099";Tstart="12";shortTE="F";uid="b6291478-e031-4230-9dbd-51e2abd6ceb8"
HiC_scaffold_3	RepeatMasker	Unknown	42657223	42658064	6489	+	.	ID="RND-6_FAMILY-16089";Tend="1626";Tstart="805";shortTE="F";uid="0253b4a8-c57d-4102-9a5e-462632c74e0c"
HiC_scaffold_3	RepeatMasker	DNA/hAT-hAT19	62470084	62470504	560	+	.	ID="RND-6_FAMILY-12474";Tend="2039";Tstart="1616";shortTE="F";uid="dd71fcd0-d83d-4271-9457-91422a110e27"
HiC_scaffold_3	RepeatMasker	Unknown	32172009	32172295	1698	+	.	ID="RND-6_FAMILY-26539";Tend="1194";Tstart="920";shortTE="F";uid="235a9bb4-9aff-4539-bcaa-1f6971eca90f"
HiC_scaffold_3	RepeatMasker	DNA/MULE-MuDR	63075781	63075903	536	+	.	ID="RND-6_FAMILY-1516";Tend="2234";Tstart="2111";shortTE="F";uid="a39df9d3-8234-47d4-8dd9-3b17f66a94fa"
HiC_scaffold_3	RepeatMasker	DNA/TcMar-Tc1	31666038	31668247	13594	+	.	ID="rnd-1_family-266";Tend="2781";Tstart="582";shortTE="F";uid="6dba7540-5097-4e6c-a373-a6a995dfb3bd"
HiC_scaffold_3	RepeatMasker	DNA	6225255	6226766	8549	+	.	ID="RND-6_FAMILY-1285";Tend="1583";Tstart="69";shortTE="F";uid="22efac80-9c64-4b1d-a3dc-10bbff88687e"
HiC_scaffold_3	RepeatMasker	LINE/I-Jockey	18620194	18620993	3184	+	.	ID="RND-4_FAMILY-426";Tend="1444";Tstart="713";shortTE="F";uid="62cbfdfb-f993-4e89-95e2-ec9c02939597"
HiC_scaffold_3	RepeatMasker	DNA/Sola	14456982	14457302	2147	+	.	ID="RND-4_FAMILY-300";Tend="1283";Tstart="963";shortTE="F";uid="3cd562f2-7e55-4d49-b164-9b7a704a5ec5"
HiC_scaffold_3	RepeatMasker	Unknown	63451658	63451889	1017	+	.	ID="RND-6_FAMILY-2267";Tend="1441";Tstart="1213";shortTE="F";uid="4d91d19f-9013-47fe-a878-ecc6787bdd54"
HiC_scaffold_3	RepeatMasker	DNA	8245808	8246710	3562	+	.	ID="rnd-6_family-10312";Tend="982";Tstart="2";shortTE="F";uid="6f41e818-168d-44f9-80a5-a5288a8746cd"
HiC_scaffold_3	RepeatMasker	Retroposon?	37497991	37498194	489	+	.	ID="RND-6_FAMILY-10163";TEgroup="ctg_3%7CRND-6_FAMILY-10163%7C1";Tend="1602";Tstart="863";shortTE="F";uid="3cfc1769-ad64-499e-a186-c29582d7438c"
HiC_scaffold_3	RepeatMasker	Retroposon?	19157771	19158013	839	+	.	ID="RND-6_FAMILY-6896";Tend="1155";Tstart="910";shortTE="F";uid="aa9d0a6b-b22c-4b97-ab1f-c39e069e6be1"
HiC_scaffold_3	RepeatMasker	DNA	41801140	41801477	798	+	.	ID="DNA4-2_AP";Tend="294";Tstart="2";shortTE="F";uid="d080f00a-b6a5-458d-9375-3ebf17780595"
HiC_scaffold_3	RepeatMasker	DNA/hAT-Ac	34342751	34342864	480	+	.	ID="RND-6_FAMILY-11891";Tend="799";Tstart="698";shortTE="F";uid="47e663c2-e096-4131-94b3-29a1d1658c13"
HiC_scaffold_3	RepeatMasker	DNA/hAT-Tip100	62880035	62880202	670	+	.	ID="DNA8-16B_AP";Tend="167";Tstart="1";shortTE="F";uid="df5acecf-2516-451e-8237-1d72e5ec88a0"
HiC_scaffold_3	RepeatMasker	LTR/Gypsy	32183546	32183769	880	+	.	ID="RND-4_FAMILY-1191";Tend="925";Tstart="701";shortTE="F";uid="ce4d2e70-8f17-4c0e-a916-189f7a1654dd"
HiC_scaffold_3	RepeatMasker	DNA/hAT-Charlie	9379039	9379282	1548	+	.	ID="RND-5_FAMILY-125";Tend="1181";Tstart="944";shortTE="F";uid="42b13bc0-738a-4436-92f8-7b7b9d3c66a1"
HiC_scaffold_3	RepeatMasker	DNA	40040453	40040863	1910	+	.	ID="ttaa4_ap";Tend="433";Tstart="2";shortTE="F";uid="1888506f-332d-4c99-a74b-ad7c9ba2da96"
HiC_scaffold_3	RepeatMasker	DNA/Kolobok-E	51593363	51593567	755	+	.	ID="KOLOBOKE-2_AP";Tend="1415";Tstart="1209";shortTE="F";uid="f00981b4-01b6-40f7-a609-8c9bd1f97e03"
HiC_scaffold_3	RepeatMasker	LTR/Copia	52239353	52239576	942	+	.	ID="RND-6_FAMILY-25435";Tend="1212";Tstart="988";shortTE="F";uid="bc1db121-64eb-4cc4-ab90-791427c413d3"
HiC_scaffold_3	RepeatMasker	DNA/Kolobok-E	69413432	69413697	1502	+	.	ID="RND-6_FAMILY-8455";Tend="2739";Tstart="2469";shortTE="F";uid="cc0b65a3-57ba-4229-8422-a20efd76ac14"
HiC_scaffold_3	RepeatMasker	LTR/Pao	42976326	42976735	502	+	.	ID="BEL-80_CQ-I";Tend="3101";Tstart="2290";shortTE="F";uid="8436613d-3ba9-49ca-a618-5dcc3d3af2ad"
HiC_scaffold_3	RepeatMasker	RC/Helitron	10066085	10066261	848	+	.	ID="RND-5_FAMILY-1432";Tend="1108";Tstart="932";shortTE="F";uid="c533f885-7645-4813-9eb8-112ae63438b7"
HiC_scaffold_3	RepeatMasker	Unknown	5507003	5507178	554	+	.	ID="RND-6_FAMILY-9187";Tend="550";Tstart="377";shortTE="F";uid="782e9132-302f-4de6-a66e-cbff00daa5e9"
HiC_scaffold_3	RepeatMasker	DNA/hAT-Ac	11829033	11829833	955	+	.	ID="RND-6_FAMILY-965";Tend="2256";Tstart="1502";shortTE="F";uid="aa403412-120f-4a6f-9339-c871cdcd470f"
HiC_scaffold_3	RepeatMasker	DNA/Ginger	8813071	8813254	411	+	.	ID="RND-6_FAMILY-587";Tend="818";Tstart="622";shortTE="F";uid="c2229f11-537d-4929-9844-cbaba89e81df"
HiC_scaffold_3	RepeatMasker	DNA/MULE-MuDR	1334001	1334114	425	+	.	ID="RND-6_FAMILY-5969";Tend="2444";Tstart="2330";shortTE="F";uid="a3d2bbc0-00e4-4c17-9cba-05824a3c23fb"
HiC_scaffold_3	RepeatMasker	DNA	26114491	26114764	600	+	.	ID="RND-5_FAMILY-2423";Tend="2865";Tstart="2590";shortTE="F";uid="cb1a4d1d-c217-4fc7-9417-154633774b56"
HiC_scaffold_3	RepeatMasker	DNA/Kolobok-E	47141933	47143754	14162	+	.	ID="RND-6_FAMILY-505";Tend="2425";Tstart="627";shortTE="F";uid="aa7d97e6-d8fd-4db4-bd93-7242b632f5fd"
HiC_scaffold_3	RepeatMasker	DNA/hAT-Tip100	27831501	27831854	1115	+	.	ID="RND-6_FAMILY-3603";Tend="1875";Tstart="1530";shortTE="F";uid="e8a8d7a5-0575-4499-9a80-596e30d78e9c"
HiC_scaffold_3	RepeatMasker	DNA/Sola	10379822	10380137	2129	+	.	ID="RND-4_FAMILY-300";Tend="1285";Tstart="970";shortTE="F";uid="9ff655ce-28d0-48b7-88ac-4b9263147ee7"
HiC_scaffold_3	RepeatMasker	RC/Helitron	49796503	49796663	451	+	.	ID="HELITRON-N1_PBA";Tend="709";Tstart="571";shortTE="F";uid="e529ff2d-e38d-46c3-99d1-da86b725c4f3"
HiC_scaffold_3	RepeatMasker	DNA/hAT-Ac	62422306	62422482	862	+	.	ID="DNA8-54_AP";Tend="233";Tstart="68";shortTE="F";uid="8e3dfb3f-3f46-4651-91fb-7aa804e91247"
HiC_scaffold_3	RepeatMasker	LINE/CR1	46444853	46445148	513	+	.	ID="RND-6_FAMILY-1389";Tend="1350";Tstart="1041";shortTE="F";uid="fcc7204d-5174-4106-b84a-f7f6d94b5eb5"
HiC_scaffold_3	RepeatMasker	Unknown	30573562	30574041	2762	+	.	ID="RND-1_FAMILY-87";Tend="1279";Tstart="789";shortTE="F";uid="2637c1d5-eea9-4c14-9105-bb8d0dd39169"
HiC_scaffold_3	RepeatMasker	DNA	58657150	58657422	632	+	.	ID="DNAX-2_AP";Tend="286";Tstart="1";shortTE="F";uid="3987461f-c4b9-4be6-8774-b23497a7dec8"
HiC_scaffold_3	RepeatMasker	DNA/Sola	54501693	54501983	1740	+	.	ID="RND-4_FAMILY-300";Tend="1281";Tstart="970";shortTE="F";uid="34804728-58c8-402c-af3e-99c462dae69a"
HiC_scaffold_3	RepeatMasker	DNA/hAT-hAT19	24850621	24850817	602	+	.	ID="RND-5_FAMILY-2405";Tend="1478";Tstart="1293";shortTE="F";uid="63e96241-a62e-4811-a3d2-72543fd7fe10"
HiC_scaffold_3	RepeatMasker	DNA	56183641	56184150	1661	+	.	ID="DNA4-2_AP";Tend="546";Tstart="1";shortTE="F";uid="68d51fa8-7a1a-4434-8625-36317a66dead"
HiC_scaffold_3	RepeatMasker	Unknown	58788921	58789087	506	+	.	ID="RND-5_FAMILY-721";Tend="1133";Tstart="950";shortTE="F";uid="7adddfb9-9cb5-4fca-aac3-8a8d206e31fd"
HiC_scaffold_3	RepeatMasker	DNA/Sola-1	65622021	65622172	442	+	.	ID="SOLA1-2_AA";Tend="2030";Tstart="1879";shortTE="F";uid="3d51aa94-c68f-4714-a138-6391536eaa8a"
HiC_scaffold_3	RepeatMasker	DNA/hAT-hAT19	30067663	30068409	3499	+	.	ID="RND-1_FAMILY-98";Tend="3384";Tstart="2691";shortTE="F";uid="bb7c9fd6-cbb6-4c2c-950f-e016faca93a6"
HiC_scaffold_3	RepeatMasker	DNA/Ginger-1	68418428	68418733	529	+	.	ID="GINGER1-1_AP";Tend="4357";Tstart="4015";shortTE="F";uid="84c329a1-246f-4c05-9d02-ddd5a99443f0"
HiC_scaffold_3	RepeatMasker	DNA	56149435	56149770	719	+	.	ID="RND-6_FAMILY-5765";Tend="1448";Tstart="1160";shortTE="F";uid="99edc676-9d11-48cd-b924-6adec58aa779"
HiC_scaffold_3	RepeatMasker	DNA	20133743	20133865	471	+	.	ID="dna4-2_ap";TEgroup="ctg_3%7Cdna4-2_ap%7C5";Tend="769";Tstart="1";shortTE="F";uid="90f0cdcf-4bf2-4c9a-bb05-3af6e2df9f56"
HiC_scaffold_3	RepeatMasker	DNA/TcMar-m44?	41219884	41219985	446	+	.	ID="DNA4-9B_AP";Tend="151";Tstart="36";shortTE="F";uid="5ba84266-4aac-41f8-82f1-c3a6575da537"
HiC_scaffold_3	RepeatMasker	DNA	37519413	37519544	505	+	.	ID="TTAA8_AP";Tend="435";Tstart="295";shortTE="F";uid="e9335a7a-285f-4ac0-97bd-2a51c44b1ee0"
HiC_scaffold_3	RepeatMasker	RC/Helitron	38632004	38632748	2425	+	.	ID="RND-6_FAMILY-132";TEgroup="ctg_3%7CRND-6_FAMILY-132%7C2";Tend="3175";Tstart="2230";shortTE="F";uid="0545a84a-4fc3-499b-b6b3-1f5f0d7534fb"
HiC_scaffold_3	RepeatMasker	DNA	35392540	35393379	695	+	.	ID="TTAA18_AP";TEgroup="ctg_3%7CTTAA18_AP%7C1";Tend="560";Tstart="1";shortTE="F";uid="1120e273-35e8-42d3-bf65-d1cf82dc96f8"
HiC_scaffold_3	RepeatMasker	DNA/hAT-hAT19	36345320	36346305	7112	+	.	ID="RND-6_FAMILY-5742";Tend="2053";Tstart="1024";shortTE="F";uid="8b94950f-84c9-4a8c-a583-fb66a21c9111"
HiC_scaffold_3	RepeatMasker	DNA/hAT	67409536	67409816	1128	+	.	ID="DNA8-108_AP";Tend="494";Tstart="199";shortTE="F";uid="08e2d8c7-a70e-42dc-bbde-5fe2778e2cd2"
HiC_scaffold_3	RepeatMasker	Retroposon?	7235049	7235582	993	+	.	ID="RND-6_FAMILY-6896";Tend="1151";Tstart="597";shortTE="F";uid="b5ee1302-8286-4fa1-9667-2bd9b346c9bc"
HiC_scaffold_3	RepeatMasker	DNA/hAT-Tip100	63125310	63125653	694	+	.	ID="DNA8-100B_AP";Tend="501";Tstart="39";shortTE="F";uid="e86b5b72-6c07-4ea6-ac21-4f2280ed8e88"
HiC_scaffold_3	RepeatMasker	DNA/P	27430557	27431610	9189	+	.	ID="RND-6_FAMILY-19214";TEgroup="ctg_3%7CRND-6_FAMILY-19214%7C1";Tend="1889";Tstart="831";shortTE="F";uid="e6867627-6dee-4866-937e-c1440cc572ef"
HiC_scaffold_3	RepeatMasker	DNA	7949361	7950195	4046	+	.	ID="RND-6_FAMILY-1285";Tend="1583";Tstart="667";shortTE="F";uid="d4e91f96-ff30-47d9-9581-3e41e4768102"
HiC_scaffold_3	RepeatMasker	Retroposon?	27254868	27255315	594	+	.	ID="SINE2-1_AP";Tend="1452";Tstart="971";shortTE="F";uid="2c7f8a29-283a-4fda-94e2-d10c3dfe37f3"
HiC_scaffold_3	RepeatMasker	DNA/hAT-Tip100	41497919	41498136	609	+	.	ID="RND-6_FAMILY-476";Tend="1591";Tstart="1355";shortTE="F";uid="6e6278f8-7660-4e68-9272-6d23d07ab554"
HiC_scaffold_3	RepeatMasker	Unknown	8128478	8128648	436	+	.	ID="RND-1_FAMILY-10";Tend="1252";Tstart="1077";shortTE="F";uid="a91d095a-3523-4b3c-b007-f2df19f8bf25"
HiC_scaffold_3	RepeatMasker	Retroposon?	67573842	67574831	1324	+	.	ID="SINE2-1_AP";TEgroup="ctg_3%7CSINE2-1_AP%7C35";Tend="1411";Tstart="3";shortTE="F";uid="9bf64426-db00-4329-b29e-a0127a1e0af8"
HiC_scaffold_3	RepeatMasker	DNA	47441217	47445591	30778	+	.	ID="rnd-1_family-32";Tend="4435";Tstart="190";shortTE="F";uid="9684ecb6-9a4a-4361-8f9d-b05695f26184"
HiC_scaffold_3	RepeatMasker	DNA/hAT-hAT19	22302279	22302514	656	+	.	ID="RND-6_FAMILY-4594";Tend="1216";Tstart="1010";shortTE="F";uid="614f7970-7e8b-48e6-9e03-d70efe0c902b"
HiC_scaffold_3	RepeatMasker	DNA	32135311	32137039	11693	+	.	ID="RND-5_FAMILY-1041";Tend="3580";Tstart="1941";shortTE="F";uid="33ce7657-54da-444c-911c-16cecf0053c2"
HiC_scaffold_3	RepeatMasker	DNA/Kolobok-E	12683697	12683914	788	+	.	ID="rnd-6_family-21617";Tend="1557";Tstart="1133";shortTE="F";uid="f2c2cba3-0ec7-4c8a-a98d-48cf8549283c"
HiC_scaffold_3	RepeatMasker	DNA/MULE-MuDR	25299560	25299701	838	+	.	ID="RND-5_FAMILY-1047";Tend="2572";Tstart="2443";shortTE="F";uid="6feec321-b6cb-42d4-9933-32d0b85c84a8"
HiC_scaffold_3	RepeatMasker	LINE/L1	2754384	2754920	3119	+	.	ID="RND-6_FAMILY-10325";Tend="1042";Tstart="449";shortTE="F";uid="bf54ec71-377d-4c83-9f07-15c8b8d6c063"
HiC_scaffold_3	RepeatMasker	DNA	29107120	29107298	412	+	.	ID="RND-1_FAMILY-32";Tend="2227";Tstart="2049";shortTE="F";uid="1fc5bb8c-d0a1-4e8a-99ed-4de267d6244a"
HiC_scaffold_3	RepeatMasker	DNA/Ginger-2	63102830	63102980	1161	+	.	ID="GINGER2-N2_AP";Tend="151";Tstart="1";shortTE="F";uid="05900e1a-4151-482e-83b6-ecddc1055b5e"
HiC_scaffold_3	RepeatMasker	DNA	630988	631131	443	+	.	ID="rnd-1_family-3";Tend="3249";Tstart="3136";shortTE="F";uid="af1c2fa3-0dee-4a04-b397-15cea5f7d322"
HiC_scaffold_3	RepeatMasker	DNA/hAT	30104392	30104652	849	+	.	ID="RND-5_FAMILY-1833";Tend="1631";Tstart="1389";shortTE="F";uid="8c2f91e7-28f3-4159-b24b-7cabc93125e9"
HiC_scaffold_3	RepeatMasker	DNA/Ginger-1	9397345	9397542	799	+	.	ID="RND-4_FAMILY-1147";Tend="1542";Tstart="1349";shortTE="F";uid="0a899bc5-c22b-4a77-ab0b-b119f90241ad"
HiC_scaffold_3	RepeatMasker	LINE/I-Jockey	5278607	5279244	1227	+	.	ID="RND-1_FAMILY-37";Tend="1962";Tstart="1289";shortTE="F";uid="89caad49-65fc-45f4-89ee-8a00ec4d109b"
HiC_scaffold_3	RepeatMasker	DNA/Ginger-1	57183323	57183884	899	+	.	ID="RND-5_FAMILY-9227";TEgroup="ctg_3%7CRND-5_FAMILY-9227%7C2";Tend="2241";Tstart="1508";shortTE="F";uid="893ece35-d608-4d2e-a76a-b87b5959fac2"
HiC_scaffold_3	RepeatMasker	DNA/Kolobok-T2?	31341911	31342012	438	+	.	ID="KOLOBOK-N1_AEC";Tend="7498";Tstart="7396";shortTE="F";uid="58b2ee30-8c8b-45f0-8ccc-e981c6439f0f"
HiC_scaffold_3	RepeatMasker	DNA/MULE-MuDR	15054274	15054402	1173	+	.	ID="RND-6_FAMILY-1074";Tend="1168";Tstart="1040";shortTE="F";uid="895604c6-aa51-423a-96d0-98e9bfc2766b"
HiC_scaffold_3	RepeatMasker	DNA/hAT-hAT19	21050408	21050618	611	+	.	ID="HAT-N13_AP";Tend="229";Tstart="1";shortTE="F";uid="8df7e08d-ad9c-4afb-a644-5bd8d1c84c8e"
HiC_scaffold_3	RepeatMasker	Unknown	22760805	22761448	5263	+	.	ID="RND-1_FAMILY-224";Tend="1624";Tstart="986";shortTE="F";uid="6e1d3be8-4379-495d-b356-5d6fff64b037"
HiC_scaffold_3	RepeatMasker	Unknown	48478662	48478981	1711	+	.	ID="RND-6_FAMILY-299";Tend="1157";Tstart="844";shortTE="F";uid="3ca06c73-7472-4f49-a53b-682a1d11c8d0"
HiC_scaffold_3	RepeatMasker	Unknown	16395934	16396099	474	+	.	ID="RND-6_FAMILY-9187";Tend="552";Tstart="388";shortTE="F";uid="c604bf2c-4db6-4738-9eb7-e0bfd6a52176"
HiC_scaffold_3	RepeatMasker	LTR/Pao	59841400	59841537	475	+	.	ID="RND-1_FAMILY-111";Tend="6343";Tstart="6207";shortTE="F";uid="672fad46-3257-456f-9f3f-0263e80dc676"
HiC_scaffold_3	RepeatMasker	DNA	53329629	53329973	1333	+	.	ID="DNA4-2_AP";Tend="333";Tstart="8";shortTE="F";uid="50689341-40fc-41a0-b0ec-cd8017f736a9"
HiC_scaffold_3	RepeatMasker	DNA	892902	893126	1106	+	.	ID="DNAX-10_AP";Tend="224";Tstart="1";shortTE="F";uid="9559dcb8-74d4-40b0-ad8f-2384c7ff6b54"
HiC_scaffold_3	RepeatMasker	DNA/hAT-Tip100	36806975	36807802	805	+	.	ID="RND-6_FAMILY-1961";TEgroup="ctg_3%7CRND-6_FAMILY-1961%7C6";Tend="2186";Tstart="1123";shortTE="F";uid="29e70821-3869-47dc-8fc1-5f6767ac2940"
HiC_scaffold_3	RepeatMasker	Unknown	23215040	23215179	605	+	.	ID="RND-6_FAMILY-10481";Tend="3397";Tstart="3250";shortTE="F";uid="a1f9fa7c-4547-45ef-ac3a-6af0f8f6a6bd"
HiC_scaffold_3	RepeatMasker	LINE/R1	62420756	62421536	2670	+	.	ID="RND-6_FAMILY-6146";Tend="1157";Tstart="417";shortTE="F";uid="55a28124-7f24-43ce-9691-d98c549de296"
HiC_scaffold_3	RepeatMasker	DNA/hAT-hAT19	869305	869749	918	+	.	ID="rnd-6_family-10153";Tend="1145";Tstart="868";shortTE="F";uid="e28e7395-2856-46b2-ace1-e923c263eb41"
HiC_scaffold_3	RepeatMasker	Retroposon?	37620808	37621029	979	+	.	ID="SINE2-1_AP";Tend="227";Tstart="1";shortTE="F";uid="2e006816-eaed-4dfe-b690-836317a392c3"
HiC_scaffold_3	RepeatMasker	Retroposon?	37322121	37323718	8081	+	.	ID="SINE2-1_AP";Tend="1536";Tstart="1";shortTE="F";uid="c17aa5bb-82e8-4320-bd82-ce23888a9224"
HiC_scaffold_3	RepeatMasker	DNA/TcMar-Tc1	21769861	21770013	527	+	.	ID="MARINER-N22_AG";Tend="1333";Tstart="1180";shortTE="F";uid="60fe4fa8-12fc-461d-a67c-84f2d5b758be"
HiC_scaffold_3	RepeatMasker	DNA/Ginger-1	2941380	2941799	426	+	.	ID="RND-5_FAMILY-9227";Tend="517";Tstart="77";shortTE="F";uid="88d983f8-52d5-4252-aa3e-982bd2639066"
HiC_scaffold_3	RepeatMasker	Unknown	1462882	1463056	495	+	.	ID="RND-5_FAMILY-4569";Tend="1275";Tstart="1107";shortTE="F";uid="2896a9c6-b09e-4973-b9f7-a1e143506515"
HiC_scaffold_3	RepeatMasker	RC/Helitron	7902926	7903053	426	+	.	ID="HELITRON-N1_BM";Tend="131";Tstart="4";shortTE="F";uid="388e0eea-fe04-4bef-abfd-ddd5297fbd50"
HiC_scaffold_3	RepeatMasker	DNA/TcMar-Tc1	46914567	46914984	2286	+	.	ID="RND-1_FAMILY-266";Tend="520";Tstart="113";shortTE="F";uid="db053213-6792-4a28-b263-e0c10fa4ca05"
HiC_scaffold_3	RepeatMasker	Unknown	58106006	58106147	417	+	.	ID="RND-6_FAMILY-5251";Tend="1400";Tstart="1255";shortTE="F";uid="44b65a0a-93e8-4630-8ff4-b77bf23bf1f9"
HiC_scaffold_3	RepeatMasker	DNA/hAT?	8359540	8359778	731	+	.	ID="DNA8-60_AP";Tend="337";Tstart="96";shortTE="F";uid="41136525-dd39-4608-b930-43123e883c37"
HiC_scaffold_3	RepeatMasker	Unknown	53308600	53308903	1145	+	.	ID="RND-6_FAMILY-299";Tend="1175";Tstart="893";shortTE="F";uid="438fa8f6-b9f3-4686-9689-6bcbd42ef657"
HiC_scaffold_3	RepeatMasker	Retroposon?	33263857	33264060	513	+	.	ID="RND-6_FAMILY-6896";Tend="802";Tstart="590";shortTE="F";uid="489e571d-52fc-40cb-ad1f-25bab187da18"
HiC_scaffold_3	RepeatMasker	DNA/hAT-hAT19	48073041	48073360	757	+	.	ID="RND-1_FAMILY-98";Tend="5245";Tstart="4927";shortTE="F";uid="e30e31d3-4c17-4638-9ff8-2a842eea0bc5"
HiC_scaffold_3	RepeatMasker	DNA/Ginger	1957613	1957854	415	+	.	ID="RND-6_FAMILY-587";Tend="1024";Tstart="762";shortTE="F";uid="333c33a2-de53-431a-91ad-f86f3352466f"
HiC_scaffold_3	RepeatMasker	DNA	8193846	8194098	1234	+	.	ID="RND-1_FAMILY-102";Tend="1171";Tstart="912";shortTE="F";uid="d4987be8-c5ea-46f8-9a3f-6067facd0a27"
HiC_scaffold_3	RepeatMasker	DNA/Kolobok-E	32701458	32701605	668	+	.	ID="RND-1_FAMILY-200";Tend="362";Tstart="215";shortTE="F";uid="910343d3-fb59-4436-b5b3-bc83d2d14328"
HiC_scaffold_3	RepeatMasker	DNA	3591057	3591234	433	+	.	ID="ttaa2c_ap";Tend="204";Tstart="22";shortTE="F";uid="a5b1de07-1ce5-49e5-ab9d-53946cfe5b8b"
HiC_scaffold_3	RepeatMasker	DNA	17690827	17691227	1844	+	.	ID="TTAA2_AP";Tend="427";Tstart="1";shortTE="F";uid="7fc33a25-180f-4474-adf6-7125bb7d9cca"
HiC_scaffold_3	RepeatMasker	DNA/Kolobok-E	69369861	69370838	1304	+	.	ID="KOLOBOKE-2_AP";Tend="2211";Tstart="1214";shortTE="F";uid="938a6225-1cee-434d-8c21-06817907dcce"
HiC_scaffold_3	RepeatMasker	Unknown	55778999	55779143	633	+	.	ID="RND-4_FAMILY-2270";Tend="1304";Tstart="1156";shortTE="F";uid="4ac9f1ff-6ec0-4a7c-ac69-dbdfdd9b8f0c"
HiC_scaffold_3	RepeatMasker	DNA	66246824	66247215	542	+	.	ID="DNA4-2_AP";Tend="554";Tstart="221";shortTE="F";uid="7e30d65f-3649-4fa0-900e-ec3de67257ae"
HiC_scaffold_3	RepeatMasker	DNA/Sola-1	11599315	11599448	646	+	.	ID="RND-5_FAMILY-3003";Tend="1288";Tstart="1161";shortTE="F";uid="00982838-3e54-49cc-afe3-ff2c17ee90a9"
HiC_scaffold_3	RepeatMasker	LTR/Pao	37479049	37483917	18706	+	.	ID="RND-5_FAMILY-5159";Tend="4327";Tstart="659";shortTE="F";uid="3f7208a7-ca43-4ef1-a891-420388036de7"
HiC_scaffold_3	RepeatMasker	DNA/hAT-Charlie	6320298	6320606	1125	+	.	ID="DNA8-58_AP";Tend="393";Tstart="32";shortTE="F";uid="d7e1b927-9043-4366-9ea6-fbd56afcc794"
HiC_scaffold_3	RepeatMasker	Unknown	37873649	37874267	5031	+	.	ID="RND-6_FAMILY-18188";Tend="1555";Tstart="953";shortTE="F";uid="b29599ca-4609-4982-b0f7-d6077d9c6e78"
HiC_scaffold_3	RepeatMasker	DNA/Kolobok-E	24754865	24755217	548	+	.	ID="RND-6_FAMILY-8599";Tend="4285";Tstart="3932";shortTE="F";uid="02f6552f-11f8-4659-b11e-074285aadcfc"
HiC_scaffold_3	RepeatMasker	Retroposon?	53618597	53619101	2099	+	.	ID="RND-6_FAMILY-1191";Tend="1417";Tstart="921";shortTE="F";uid="71da00c1-3cf1-4e98-8c62-41697ee9d9f1"
HiC_scaffold_3	RepeatMasker	Unknown	40140849	40141002	760	+	.	ID="RND-6_FAMILY-5747";Tend="1452";Tstart="1299";shortTE="F";uid="d97276b4-8450-4e84-a3f8-dfc1644206bd"
HiC_scaffold_3	RepeatMasker	DNA	43644546	43644696	498	+	.	ID="RND-5_FAMILY-2423";Tend="2862";Tstart="2711";shortTE="F";uid="f2b37e8a-ab1d-497f-b0b4-797a31a0ca56"
HiC_scaffold_3	RepeatMasker	DNA	42449511	42449661	542	+	.	ID="RND-6_FAMILY-1285";Tend="830";Tstart="671";shortTE="F";uid="8f7e5e8e-10f2-42fe-b822-a14ee281d124"
HiC_scaffold_3	RepeatMasker	Unknown	42566465	42567167	2262	+	.	ID="RND-5_FAMILY-1766";Tend="3621";Tstart="3023";shortTE="F";uid="0c247b9f-7e42-4ec6-9734-0bca6a376870"
HiC_scaffold_3	RepeatMasker	Unknown	8160406	8162796	14806	+	.	ID="RND-1_FAMILY-202";Tend="2101";Tstart="12";shortTE="F";uid="0e94f8a5-878f-4947-949f-c1fbc24ef19d"
HiC_scaffold_3	RepeatMasker	Unknown	26150708	26150976	914	+	.	ID="RND-6_FAMILY-3467";Tend="1784";Tstart="1514";shortTE="F";uid="8f1a07d7-35db-48dc-abb3-5b331714d3ee"
HiC_scaffold_3	RepeatMasker	DNA	24707124	24707899	4204	+	.	ID="DNA4-2_AP";Tend="765";Tstart="1";shortTE="F";uid="c2c84fd9-9cf5-4bbf-8517-77763d49f963"
HiC_scaffold_3	RepeatMasker	DNA	26283423	26283682	478	+	.	ID="RND-1_FAMILY-102";Tend="1163";Tstart="938";shortTE="F";uid="10c6b804-586f-4e09-9f49-981c05367f1d"
HiC_scaffold_3	RepeatMasker	Retroposon?	29850342	29850741	593	+	.	ID="RND-6_FAMILY-2026";Tend="1451";Tstart="1033";shortTE="F";uid="434823ab-a86c-4e26-8865-b82c7ae71e4b"
HiC_scaffold_3	RepeatMasker	LTR/Copia	1096994	1097228	513	+	.	ID="RND-6_FAMILY-5498";Tend="1057";Tstart="819";shortTE="F";uid="79fa67b0-e229-47b7-8f1a-3039cd21efcb"
HiC_scaffold_3	RepeatMasker	DNA/hAT	18398667	18398918	404	+	.	ID="RND-5_FAMILY-495";Tend="1485";Tstart="1250";shortTE="F";uid="f5fe51e7-879e-4457-8e92-4466ede6ae80"
HiC_scaffold_3	RepeatMasker	DNA	49767844	49768061	433	+	.	ID="dna4-2_ap";Tend="200";Tstart="1";shortTE="F";uid="49ec8b09-d557-4189-a8c8-7cf1d9dab5f9"
HiC_scaffold_3	RepeatMasker	DNA/TcMar-Tc1	33402562	33403747	5087	+	.	ID="RND-1_FAMILY-266";Tend="1309";Tstart="93";shortTE="F";uid="154aab6e-67ab-4578-a5c8-5114a50b52c8"
HiC_scaffold_3	RepeatMasker	DNA/hAT-hAT19	2402737	2403035	976	+	.	ID="RND-1_FAMILY-27";Tend="5253";Tstart="4964";shortTE="F";uid="975d9499-a24a-4a00-80f1-3620a40d12cb"
HiC_scaffold_3	RepeatMasker	Unknown	32120006	32120444	2220	+	.	ID="RND-5_FAMILY-3893";Tend="1346";Tstart="889";shortTE="F";uid="679726d7-179d-49af-8b5f-812678eaf93b"
HiC_scaffold_3	RepeatMasker	DNA/hAT-Ac	46865246	46865683	2771	+	.	ID="RND-1_FAMILY-281";Tend="2128";Tstart="1706";shortTE="F";uid="126b68db-0ecc-4e15-ab8a-b715e105bad7"
HiC_scaffold_3	RepeatMasker	DNA/hAT?	56342181	56342391	1300	+	.	ID="RND-5_FAMILY-4908";Tend="1168";Tstart="968";shortTE="F";uid="cbe39636-c178-41f2-97a6-3af2dda18681"
HiC_scaffold_3	RepeatMasker	LTR/Gypsy	183359	183565	537	+	.	ID="RND-6_FAMILY-16930";Tend="7563";Tstart="7355";shortTE="F";uid="67be9de9-b65c-431a-b118-f1df4a5f8f3f"
HiC_scaffold_3	RepeatMasker	LTR/Gypsy	50747280	50747551	469	+	.	ID="RND-1_FAMILY-89";Tend="1651";Tstart="1376";shortTE="F";uid="fac04c8f-ab80-4498-9c5b-1bf36e35fc63"
HiC_scaffold_3	RepeatMasker	DNA/hAT-Tip100	37498824	37499277	836	+	.	ID="RND-6_FAMILY-7236";Tend="2610";Tstart="2172";shortTE="F";uid="a9c414ea-5b6d-4768-928a-32188e7e5379"
HiC_scaffold_3	RepeatMasker	DNA/hAT-Charlie	49732253	49732394	845	+	.	ID="RND-6_FAMILY-12092";Tend="1061";Tstart="926";shortTE="F";uid="cff650f2-a740-434b-b781-6e79ddd36d30"
HiC_scaffold_3	RepeatMasker	DNA	35360502	35360827	715	+	.	ID="dna4-2_ap";Tend="768";Tstart="546";shortTE="F";uid="09d729fd-6260-44c9-b6e8-9db90b4651cb"
HiC_scaffold_3	RepeatMasker	DNA/Ginger	44530771	44531010	623	+	.	ID="RND-6_FAMILY-587";Tend="856";Tstart="623";shortTE="F";uid="e868c1a4-a4d6-4a9c-8413-5ac8e7a81f28"
HiC_scaffold_3	RepeatMasker	DNA	39743609	39748036	35416	+	.	ID="RND-6_FAMILY-6783";TEgroup="ctg_3%7CRND-6_FAMILY-6783%7C1";Tend="4317";Tstart="75";shortTE="F";uid="72e561f4-dd26-448a-ae31-304932be07d2"
HiC_scaffold_3	RepeatMasker	DNA/Ginger	50369464	50369618	438	+	.	ID="RND-6_FAMILY-587";Tend="989";Tstart="614";shortTE="F";uid="a896461e-8ab3-4f2e-bd8b-6379a5eba8c0"
HiC_scaffold_3	RepeatMasker	Retroposon?	58565276	58566928	13152	+	.	ID="RND-6_FAMILY-7995";Tend="2796";Tstart="1124";shortTE="F";uid="66402457-9a5f-4e33-8791-c36f72e7d241"
HiC_scaffold_3	RepeatMasker	DNA/hAT-hAT19	39045349	39045894	679	+	.	ID="DNA8-52_AP";Tend="751";Tstart="227";shortTE="F";uid="8bb5a9db-3360-43d9-8dce-ca0adf4e8d2a"
HiC_scaffold_3	RepeatMasker	DNA/MULE-MuDR	53838664	53839191	3537	+	.	ID="RND-6_FAMILY-7006";Tend="741";Tstart="284";shortTE="F";uid="29fde962-b30f-4cbe-87a1-bac00bec6181"
HiC_scaffold_3	RepeatMasker	DNA/hAT-hAT19	66556119	66556294	572	+	.	ID="RND-6_FAMILY-24444";Tend="3089";Tstart="2904";shortTE="F";uid="4f7b2fc1-063a-4e52-b963-b3e2e7bf69a0"
HiC_scaffold_3	RepeatMasker	LTR/Pao	33441190	33444062	22393	+	.	ID="RND-6_FAMILY-255";Tend="3946";Tstart="475";shortTE="F";uid="43157b23-e0dc-4590-a19a-1572b6bd3270"
HiC_scaffold_3	RepeatMasker	DNA	40125010	40125463	525	+	.	ID="DNA4-2_AP";TEgroup="ctg_3%7CDNA4-2_AP%7C10";Tend="769";Tstart="169";shortTE="F";uid="3a2edf78-3611-48c7-b707-cebcb6c87a83"
HiC_scaffold_3	RepeatMasker	DNA/Kolobok-E	41059486	41061042	12188	+	.	ID="RND-6_FAMILY-9186";Tend="1744";Tstart="243";shortTE="F";uid="b2b4c1ee-49c6-4865-9a88-5a6f2ce3d166"
HiC_scaffold_3	RepeatMasker	DNA/Kolobok-E	67515135	67515364	463	+	.	ID="RND-6_FAMILY-1652";Tend="1231";Tstart="1006";shortTE="F";uid="8aaa7e81-c7f1-499e-aa91-4d07dae34955"
HiC_scaffold_3	RepeatMasker	LINE/I-Jockey	62383952	62384398	875	+	.	ID="RND-1_FAMILY-37";Tend="1987";Tstart="1548";shortTE="F";uid="bf12e284-b782-4d91-971d-54965c93ce5e"
HiC_scaffold_3	RepeatMasker	Unknown	7428933	7429968	6124	+	.	ID="RND-6_FAMILY-3487";Tend="1806";Tstart="736";shortTE="F";uid="46bb17fd-24d3-4f28-a6ec-e3407f6731e6"
HiC_scaffold_3	RepeatMasker	DNA/TcMar-Tc1	35001204	35003093	2602	+	.	ID="RND-1_FAMILY-266";TEgroup="ctg_3%7CRND-1_FAMILY-266%7C3";Tend="2781";Tstart="679";shortTE="F";uid="db353ede-f60c-42fd-ad9e-8d773f209609"
HiC_scaffold_3	RepeatMasker	DNA/Ginger	28437634	28437855	693	+	.	ID="RND-6_FAMILY-587";Tend="862";Tstart="622";shortTE="F";uid="62332ee0-7263-48a4-a09a-69b1e9651b26"
HiC_scaffold_3	RepeatMasker	DNA/hAT-Tip100	69071647	69072408	6003	+	.	ID="RND-6_FAMILY-2180";Tend="1702";Tstart="964";shortTE="F";uid="ced56795-4a5e-4658-947e-b8af15791d8a"
HiC_scaffold_3	RepeatMasker	DNA/MULE-MuDR	55826253	55826460	464	+	.	ID="RND-6_FAMILY-7560";Tend="1253";Tstart="1051";shortTE="F";uid="087ab775-d717-423f-822d-91e5299bf88a"
HiC_scaffold_3	RepeatMasker	DNA/Kolobok-E	24946886	24948473	9802	+	.	ID="RND-1_FAMILY-200";Tend="2800";Tstart="1307";shortTE="F";uid="3f0d5be3-2fef-41d3-808c-0ddd4519402f"
HiC_scaffold_3	RepeatMasker	Unknown	43781090	43781850	2572	+	.	ID="RND-6_FAMILY-3237";Tend="2295";Tstart="1690";shortTE="F";uid="d31ea566-f20d-4788-87bc-7982fc9c0d22"
HiC_scaffold_3	RepeatMasker	DNA	27609177	27609699	1866	+	.	ID="RND-5_FAMILY-227";Tend="1361";Tstart="869";shortTE="F";uid="30735d55-1db9-484b-ba9d-5edd29c3a1e8"
HiC_scaffold_3	RepeatMasker	RC/Helitron	3555971	3556248	1303	+	.	ID="RND-5_FAMILY-1432";Tend="1194";Tstart="932";shortTE="F";uid="42dca738-531e-44de-b3a4-df6be048bbec"
HiC_scaffold_3	RepeatMasker	DNA/Kolobok-E	62385046	62385586	637	+	.	ID="KOLOBOKE-4_AP";Tend="3106";Tstart="2520";shortTE="F";uid="302518f6-f6a8-4c81-8d01-9920d53dbded"
HiC_scaffold_3	RepeatMasker	DNA/MULE-MuDR	62737094	62737897	679	+	.	ID="RND-6_FAMILY-64";Tend="1458";Tstart="615";shortTE="F";uid="e7a15bcc-8a01-448c-9daf-2e2ec426fb2a"
HiC_scaffold_3	RepeatMasker	Retroposon?	8578082	8578368	483	+	.	ID="SINE2-2_AP";Tend="585";Tstart="368";shortTE="F";uid="d6fee176-f9a8-4119-b1f6-a0834534c1bc"
HiC_scaffold_3	RepeatMasker	DNA	22361939	22362742	1348	+	.	ID="DNA4-2_AP";Tend="769";Tstart="1";shortTE="F";uid="d83c5a7c-a95b-4ceb-94d6-4bb3f25dbae6"
HiC_scaffold_3	RepeatMasker	DNA	21203725	21204464	1830	+	.	ID="DNA4-2_AP";Tend="769";Tstart="12";shortTE="F";uid="b5370fdd-ace1-45ca-8e60-08190f9b7d60"
HiC_scaffold_3	RepeatMasker	DNA	59345503	59345668	602	+	.	ID="dna4-2_ap";Tend="168";Tstart="1";shortTE="F";uid="6d1077f2-e223-4a07-9701-e8b940853a86"
HiC_scaffold_3	RepeatMasker	DNA/hAT-Charlie	59832437	59832571	778	+	.	ID="RND-6_FAMILY-9930";Tend="1942";Tstart="1809";shortTE="F";uid="336b45b2-59ee-471f-a532-33423301503c"
HiC_scaffold_3	RepeatMasker	RC/Helitron	16715110	16715677	3508	+	.	ID="RND-5_FAMILY-6687";Tend="1500";Tstart="950";shortTE="F";uid="3f9b81d3-d6a8-42e1-b2c9-e4a45aa1b7f7"
HiC_scaffold_3	RepeatMasker	Unknown	18874282	18874659	446	+	.	ID="RND-6_FAMILY-20615";TEgroup="ctg_3%7CRND-6_FAMILY-20615%7C2";Tend="1897";Tstart="219";shortTE="T";uid="bd104ded-4b21-476f-89fc-abe54c342035"
HiC_scaffold_3	RepeatMasker	LINE/L2	6754916	6755071	752	+	.	ID="RND-6_FAMILY-15366";Tend="4058";Tstart="3866";shortTE="F";uid="d1c5fcce-1a03-454a-bedf-a970f057965a"
HiC_scaffold_3	RepeatMasker	DNA/Kolobok-E	6408262	6408510	423	+	.	ID="KOLOBOKE-2_AP";Tend="2213";Tstart="1955";shortTE="F";uid="01d18ed7-1e3a-4a2a-a7f0-1ed64bf6b0e0"
HiC_scaffold_3	RepeatMasker	DNA	40329698	40330284	1169	+	.	ID="DNA4-2_AP";TEgroup="ctg_3%7CDNA4-2_AP%7C11";Tend="769";Tstart="1";shortTE="F";uid="c9d379bb-bfa3-4e47-81b0-f7cd391bcc62"
HiC_scaffold_3	RepeatMasker	DNA/hAT-Charlie	64037658	64037886	752	+	.	ID="HAT-N1_AP";Tend="561";Tstart="333";shortTE="F";uid="f27fd2a0-8d06-4d48-91b8-32b528aee7f8"
HiC_scaffold_3	RepeatMasker	Unknown	17338270	17338575	1385	+	.	ID="RND-4_FAMILY-1027";Tend="1263";Tstart="978";shortTE="F";uid="00acfe8d-d44c-457b-bebc-9f3181af263c"
HiC_scaffold_3	RepeatMasker	LTR/Pao	62082224	62082620	704	+	.	ID="RND-6_FAMILY-265";Tend="4874";Tstart="4541";shortTE="F";uid="ca74113e-c7ad-43a0-8f3e-635eb2642c43"
HiC_scaffold_3	RepeatMasker	Retroposon?	29898138	29898671	1476	+	.	ID="SINE2-1_AP";Tend="625";Tstart="1";shortTE="F";uid="84b6478a-f352-4055-a86a-7be8bf26bc20"
HiC_scaffold_3	RepeatMasker	LTR/Pao	27845884	27846151	1747	+	.	ID="RND-6_FAMILY-12124";Tend="1057";Tstart="814";shortTE="F";uid="e6fd9017-db2e-40f3-bbb4-2e8ad4b1b703"
HiC_scaffold_3	RepeatMasker	LINE/I-Jockey	53843479	53843809	497	+	.	ID="RND-6_FAMILY-3865";Tend="1382";Tstart="1055";shortTE="F";uid="e4abf561-585e-46fd-b67c-32d425ec9fc0"
HiC_scaffold_3	RepeatMasker	Unknown	67506824	67507175	1153	+	.	ID="RND-6_FAMILY-11590";Tend="781";Tstart="449";shortTE="F";uid="25ef47b6-21bf-49fa-beb5-5eca8a8ce3eb"
HiC_scaffold_3	RepeatMasker	DNA/Kolobok-T2	56942729	56942837	720	+	.	ID="REP-4_PBA";Tend="653";Tstart="545";shortTE="F";uid="f005951c-2a7b-4811-be7c-b798f3eef4d4"
HiC_scaffold_3	RepeatMasker	LTR/Gypsy	55552338	55555162	24233	+	.	ID="RND-1_FAMILY-110";Tend="3461";Tstart="603";shortTE="F";uid="dd406d85-ed7a-4741-adb1-c886531c9f16"
HiC_scaffold_3	RepeatMasker	Unknown	6381926	6383707	3924	+	.	ID="RND-5_FAMILY-1766";Tend="2602";Tstart="797";shortTE="F";uid="72323d9a-d1b9-40c1-9d57-a8bf637f9705"
HiC_scaffold_3	RepeatMasker	LTR/Gypsy	2019084	2020525	10216	+	.	ID="RND-6_FAMILY-9552";Tend="2257";Tstart="824";shortTE="F";uid="e6acbe11-4481-4368-ae18-d11812e45c4f"
HiC_scaffold_3	RepeatMasker	LTR/Gypsy	15368190	15368866	5369	+	.	ID="RND-6_FAMILY-1939";Tend="1285";Tstart="612";shortTE="F";uid="2b8bddaa-58a5-420c-8d3a-e5bb4d9d4d64"
HiC_scaffold_3	RepeatMasker	DNA	64008743	64009086	529	+	.	ID="DNA4-2_AP";Tend="751";Tstart="422";shortTE="F";uid="6a8f5c96-490d-4711-93be-5bacbc9ffa03"
HiC_scaffold_3	RepeatMasker	Retroposon?	4144947	4145827	2206	+	.	ID="RND-6_FAMILY-589";Tend="1543";Tstart="713";shortTE="F";uid="8f9e0ab2-e76d-42eb-8bf1-3f55706d668a"
HiC_scaffold_3	RepeatMasker	DNA/hAT-Ac	51040762	51041283	486	+	.	ID="RND-6_FAMILY-6433";TEgroup="ctg_3%7CRND-6_FAMILY-6433%7C2";Tend="1718";Tstart="895";shortTE="F";uid="fd2f8623-2807-4947-954f-5621b13bc807"
HiC_scaffold_3	RepeatMasker	DNA	1082121	1082402	940	+	.	ID="rnd-5_family-844";Tend="1904";Tstart="1672";shortTE="F";uid="61d11453-4a26-4fc0-aeae-908a9010e841"
HiC_scaffold_3	RepeatMasker	DNA	52661071	52662831	6908	+	.	ID="RND-5_FAMILY-2423";Tend="1794";Tstart="1";shortTE="F";uid="b80d59ea-36eb-4f65-8823-14279ac309fc"
HiC_scaffold_3	RepeatMasker	LINE/R1	6886353	6886872	707	+	.	ID="SART-5_API";Tend="3637";Tstart="3106";shortTE="F";uid="620e15aa-ba5c-4417-819f-576d670d5976"
HiC_scaffold_3	RepeatMasker	Retroposon?	17297835	17298041	641	+	.	ID="RND-5_FAMILY-14147";Tend="1007";Tstart="779";shortTE="F";uid="604b784b-9899-4f11-96eb-c8ded1a2d79f"
HiC_scaffold_3	RepeatMasker	Retroposon?	67349647	67349962	518	+	.	ID="RND-6_FAMILY-1191";Tend="1352";Tstart="1036";shortTE="F";uid="70177d87-0338-4bfd-8ed2-e048657d19be"
HiC_scaffold_3	RepeatMasker	LINE/L2	38921370	38921672	521	+	.	ID="RND-6_FAMILY-6528";Tend="2191";Tstart="1882";shortTE="F";uid="876edb04-a85a-4836-ac4f-04e886987d6f"
HiC_scaffold_3	RepeatMasker	LINE/L2	37373250	37373589	955	+	.	ID="RND-6_FAMILY-3930";Tend="2468";Tstart="2111";shortTE="F";uid="41a7bd51-f065-475c-bbaa-dfc0418a38eb"
HiC_scaffold_3	RepeatMasker	LTR/Pao	30924178	30924368	665	+	.	ID="RND-6_FAMILY-265";Tend="3610";Tstart="3413";shortTE="F";uid="7cec641b-27c2-498b-ae7e-e64c00f330e1"
HiC_scaffold_3	RepeatMasker	DNA/MULE-MuDR	56127325	56127433	686	+	.	ID="MUDR1X_AP";Tend="114";Tstart="8";shortTE="F";uid="68ac179c-9f07-48d0-8a1e-a9d644c294de"
HiC_scaffold_3	RepeatMasker	LINE/L2	68743329	68743544	418	+	.	ID="RND-6_FAMILY-100";Tend="1713";Tstart="1478";shortTE="F";uid="170b9098-78c9-4cce-b8ae-db7286b2e694"
HiC_scaffold_3	RepeatMasker	DNA/MULE-MuDR	53116314	53116474	508	+	.	ID="MUDR7X_AP";Tend="1030";Tstart="869";shortTE="F";uid="0b62b3c4-f624-43c9-aa55-c082dbca7ebc"
HiC_scaffold_3	RepeatMasker	DNA/hAT-Ac	32602643	32602998	530	+	.	ID="RND-5_FAMILY-3613";TEgroup="ctg_3%7CRND-5_FAMILY-3613%7C3";Tend="4536";Tstart="649";shortTE="F";uid="cc0c3e56-a1ec-4f83-b5ff-98e10cd6230d"
HiC_scaffold_3	RepeatMasker	DNA/hAT-hAT19	53527665	53528602	6373	+	.	ID="RND-6_FAMILY-13221";Tend="1768";Tstart="834";shortTE="F";uid="b15e7987-7256-4e79-bb2b-d7b1e5fed13d"
HiC_scaffold_3	RepeatMasker	DNA	12786371	12786605	1211	+	.	ID="TTAA3B_AP";Tend="436";Tstart="200";shortTE="F";uid="4f1f0e50-b19c-45ef-b8bd-655f2b3ec857"
HiC_scaffold_3	RepeatMasker	Retroposon?	8630759	8631018	459	+	.	ID="RND-6_FAMILY-589";Tend="1081";Tstart="812";shortTE="F";uid="ae822156-d998-48ea-ad2d-b8aaa2e3d6ea"
HiC_scaffold_3	RepeatMasker	DNA/hAT-hAT19	8825862	8826657	3167	+	.	ID="RND-1_FAMILY-159";Tend="1669";Tstart="895";shortTE="F";uid="df4b5f2d-1b5a-4c39-924b-5d3171c9e3a6"
HiC_scaffold_3	RepeatMasker	DNA	3427893	3428072	971	+	.	ID="DNA-TTAA-1_AP";Tend="384";Tstart="207";shortTE="F";uid="990ad70c-0a52-4f9e-b664-adee016fb7f4"
HiC_scaffold_3	RepeatMasker	DNA/Kolobok-E	30802355	30802613	724	+	.	ID="KOLOBOKE-3_AP";Tend="5197";Tstart="4937";shortTE="F";uid="089a100f-bbde-4981-b2a5-326d5f6acb88"
HiC_scaffold_3	RepeatMasker	DNA	47197465	47197744	938	+	.	ID="TTAA2C_AP";Tend="423";Tstart="103";shortTE="F";uid="490d4fdd-9589-4269-98f9-04c75d853bf5"
HiC_scaffold_3	RepeatMasker	DNA/Kolobok-E	16103801	16104110	1033	+	.	ID="RND-6_FAMILY-4444";Tend="555";Tstart="245";shortTE="F";uid="aeb2160d-7f37-4b8b-8f57-4033de708fd2"
HiC_scaffold_3	RepeatMasker	DNA/Kolobok-E	28981871	28982058	1406	+	.	ID="RND-6_FAMILY-4155";Tend="2956";Tstart="2769";shortTE="F";uid="84d5b57b-3a61-43fb-8413-baec843009c0"
HiC_scaffold_3	RepeatMasker	DNA	62203150	62203598	1839	+	.	ID="DNA4-2_AP";Tend="769";Tstart="293";shortTE="F";uid="26eb5336-4074-4df6-8539-1e0f0c29c4a8"
HiC_scaffold_3	RepeatMasker	DNA/Kolobok-E	55968499	55968952	442	+	.	ID="RND-6_FAMILY-8599";Tend="1627";Tstart="1174";shortTE="F";uid="f4ed99ca-4cd7-4d30-bf26-4abc85ec9e0d"
HiC_scaffold_3	RepeatMasker	DNA	52557859	52558057	472	+	.	ID="TTAA2C_AP";Tend="228";Tstart="5";shortTE="F";uid="f49a758f-aed3-4203-880a-e6d48ec46021"
HiC_scaffold_3	RepeatMasker	DNA/hAT-Tag1	69777351	69777548	1470	+	.	ID="RND-1_FAMILY-54";Tend="1137";Tstart="951";shortTE="F";uid="9aadc812-c1fe-4a58-927a-29706c6b01cf"
HiC_scaffold_3	RepeatMasker	Unknown	47404391	47404632	1413	+	.	ID="RND-1_FAMILY-161";Tend="1255";Tstart="989";shortTE="F";uid="b026466f-ff72-4dd0-a430-d848b3fd9fa6"
HiC_scaffold_3	RepeatMasker	DNA/hAT-Charlie	48512673	48512898	909	+	.	ID="RND-6_FAMILY-11417";TEgroup="ctg_3%7CRND-6_FAMILY-11417%7C2";Tend="1270";Tstart="951";shortTE="F";uid="aa169646-3e4d-40e4-9dcf-3dc96b632f34"
HiC_scaffold_3	RepeatMasker	Unknown	42906427	42906565	887	+	.	ID="RND-1_FAMILY-8";Tend="4780";Tstart="4598";shortTE="F";uid="f6652eb7-7228-4259-84c1-f6014f089890"
HiC_scaffold_3	RepeatMasker	DNA/hAT-hAT19	32139233	32139722	2666	+	.	ID="DNA8-52_AP";Tend="823";Tstart="301";shortTE="F";uid="42c13d2d-5869-4b06-bbda-18258903bc16"
HiC_scaffold_3	RepeatMasker	Retroposon?	38977776	38978293	1666	+	.	ID="SINE2-1_AP";Tend="563";Tstart="1";shortTE="F";uid="beb5ed36-7bb8-495b-80ca-b73c2423716d"
HiC_scaffold_3	RepeatMasker	LINE/I	2160672	2161013	2881	+	.	ID="RND-5_FAMILY-421";Tend="1286";Tstart="948";shortTE="F";uid="0f3480ee-5044-4e08-984e-23ebda29955a"
HiC_scaffold_3	RepeatMasker	DNA	22680901	22681672	1882	+	.	ID="DNA4-2_AP";Tend="765";Tstart="4";shortTE="F";uid="638ea442-5114-4eef-8c39-f4486ecd2388"
HiC_scaffold_3	RepeatMasker	DNA	30660544	30661100	903	+	.	ID="RND-6_FAMILY-16203";Tend="1429";Tstart="927";shortTE="F";uid="d433798f-9f5a-4607-af39-b24ca1e689be"
HiC_scaffold_3	RepeatMasker	DNA	48149906	48150862	6042	+	.	ID="RND-5_FAMILY-2854";Tend="4918";Tstart="3947";shortTE="F";uid="07265584-7532-41b2-80cc-7b7eb7c49907"
HiC_scaffold_3	RepeatMasker	Retroposon?	50178738	50180129	2722	+	.	ID="SINE2-1_AP";Tend="1404";Tstart="1";shortTE="F";uid="105f9240-29d9-47ef-a9f4-f63bd0922394"
HiC_scaffold_3	RepeatMasker	DNA	69948741	69949006	541	+	.	ID="RND-6_FAMILY-8000";Tend="3569";Tstart="3297";shortTE="F";uid="e010909f-f99b-4f02-90f2-a702e7b6e5a4"
HiC_scaffold_3	RepeatMasker	DNA	37624449	37625087	3500	+	.	ID="DNA4-2_AP";Tend="768";Tstart="134";shortTE="F";uid="1005a1ac-dc4d-49db-91ba-0e513ff570f1"
HiC_scaffold_3	RepeatMasker	Unknown	9745363	9745698	1417	+	.	ID="RND-1_FAMILY-109";Tend="1321";Tstart="1010";shortTE="F";uid="979c1fbd-6fc3-4d16-9c9f-4a4e27142967"
HiC_scaffold_3	RepeatMasker	DNA/MULE-MuDR	18503982	18504215	620	+	.	ID="RND-5_FAMILY-560";Tend="1231";Tstart="1003";shortTE="F";uid="f4f38b55-5f2b-4f3a-bbd9-466893500f8d"
HiC_scaffold_3	RepeatMasker	DNA/hAT-hAT19	37208701	37208804	515	+	.	ID="RND-1_FAMILY-27";Tend="5361";Tstart="5255";shortTE="F";uid="64a17211-6a66-4a8c-8090-8f40ae8c2f33"
HiC_scaffold_3	RepeatMasker	DNA/MULE-MuDR	29684910	29686783	4027	+	.	ID="RND-6_FAMILY-10727";Tend="2120";Tstart="329";shortTE="F";uid="c834c743-6421-4b9a-802b-224e2ba1d582"
HiC_scaffold_3	RepeatMasker	DNA	20602631	20602942	432	+	.	ID="TTAA2D_AP";Tend="329";Tstart="32";shortTE="F";uid="6d8d1451-863d-4cd6-b6ab-a57cda1aadcb"
HiC_scaffold_3	RepeatMasker	DNA/Kolobok-E	57746543	57746673	425	+	.	ID="KOLOBOKE-3_AP";Tend="2101";Tstart="1959";shortTE="F";uid="c9dbb62c-ed8a-409e-81b2-22e200a452fc"
HiC_scaffold_3	RepeatMasker	DNA	51993751	51994147	496	+	.	ID="TTAA3_AP";Tend="376";Tstart="12";shortTE="F";uid="eeb5878d-0c3b-4c5b-b3f2-c7b33cd655c3"
HiC_scaffold_3	RepeatMasker	DNA	30429698	30429966	536	+	.	ID="DNA4-1_AP";TEgroup="ctg_3%7CDNA4-1_AP%7C5";Tend="822";Tstart="1";shortTE="T";uid="4b70d9fd-3135-489c-af17-4e55e3d7a3fc"
HiC_scaffold_3	RepeatMasker	DNA/hAT-Tip100	33686237	33687527	4843	+	.	ID="RND-6_FAMILY-3603";Tend="1874";Tstart="593";shortTE="F";uid="e692329b-4f93-4b6c-a6f7-c7544786fd32"
HiC_scaffold_3	RepeatMasker	DNA/hAT-Tip100	5426811	5427146	1821	+	.	ID="RND-4_FAMILY-562";TEgroup="ctg_3%7CRND-4_FAMILY-562%7C1";Tend="1760";Tstart="959";shortTE="F";uid="ca0681c3-6410-4c0f-998f-baa9775a41be"
HiC_scaffold_3	RepeatMasker	DNA/hAT-Tip100	51428667	51429276	712	+	.	ID="rnd-1_family-289";Tend="1783";Tstart="1008";shortTE="F";uid="e809a57d-eefe-4ddb-8445-dc858567f094"
HiC_scaffold_3	RepeatMasker	Unknown	57175315	57176321	7607	+	.	ID="RND-1_FAMILY-15";Tend="2462";Tstart="1445";shortTE="F";uid="b703c9cc-656d-4f12-9d6a-c7bfc0330291"
HiC_scaffold_3	RepeatMasker	Retroposon?	36228982	36229340	1239	+	.	ID="SINE2-1_AP";Tend="1263";Tstart="910";shortTE="F";uid="be786d55-b90e-4158-bd15-cd4befb4afed"
HiC_scaffold_3	RepeatMasker	DNA/hAT?	56627264	56627507	449	+	.	ID="RND-5_FAMILY-4908";Tend="1236";Tstart="990";shortTE="F";uid="379cb4b4-d485-4409-b93d-13ed53ac3876"
HiC_scaffold_3	RepeatMasker	DNA	30938142	30939899	7411	+	.	ID="RND-1_FAMILY-3";Tend="2043";Tstart="288";shortTE="F";uid="08aa31fa-8676-4552-a00d-5070a1c5ab70"
HiC_scaffold_3	RepeatMasker	RC/Helitron	28756133	28756317	929	+	.	ID="RND-5_FAMILY-1432";Tend="1119";Tstart="937";shortTE="F";uid="5bf534ab-e1c4-436e-8a6f-6f4c7b0fa267"
HiC_scaffold_3	RepeatMasker	DNA/hAT-hAT19	58403034	58403281	766	+	.	ID="HAT-N13_AP";Tend="263";Tstart="1";shortTE="F";uid="ae0267cc-0cce-4f3e-921c-5a2d61a77080"
HiC_scaffold_3	RepeatMasker	Retroposon?	28923042	28923248	614	+	.	ID="RND-6_FAMILY-3047";Tend="3251";Tstart="3065";shortTE="F";uid="4dc74fd8-f373-4afd-a0fb-3c9d0413e70d"
HiC_scaffold_3	RepeatMasker	DNA	46231166	46235096	28120	+	.	ID="RND-1_FAMILY-276";Tend="4294";Tstart="405";shortTE="F";uid="72f70749-ebb4-4f6f-baf3-4d969db83895"
HiC_scaffold_3	RepeatMasker	DNA/hAT-hAT19	43837565	43837716	584	+	.	ID="RND-6_FAMILY-3750";Tend="1110";Tstart="965";shortTE="F";uid="4ee392e5-b786-4312-8ec0-6533fe69063a"
HiC_scaffold_3	RepeatMasker	DNA	10646843	10647176	1055	+	.	ID="TTAA2C_AP";Tend="339";Tstart="1";shortTE="F";uid="7365e1ce-52a4-4415-b518-a2977038cbff"
HiC_scaffold_3	RepeatMasker	Retroposon?	27151905	27152140	568	+	.	ID="SINE2-1_AP";Tend="1453";Tstart="1209";shortTE="F";uid="a3b94917-0903-4216-8907-96383302be53"
HiC_scaffold_3	RepeatMasker	DNA/Kolobok-T2	4795242	4795895	2503	+	.	ID="KOLOBOK-2_AP";TEgroup="ctg_3%7CKOLOBOK-2_AP%7C1";Tend="391";Tstart="1";shortTE="F";uid="4afbaa57-3d33-4247-871b-c3a40007aec8"
HiC_scaffold_3	RepeatMasker	DNA/hAT-Tip100	19417396	19417683	1135	+	.	ID="DNA8-42_AP";Tend="292";Tstart="1";shortTE="F";uid="e5826f71-111b-4421-a8d6-06350242be2f"
HiC_scaffold_3	RepeatMasker	DNA	38253209	38253620	811	+	.	ID="DNAX-2_AP";Tend="467";Tstart="64";shortTE="F";uid="08b7d43f-1870-4a5a-98dc-7ddb10c0e3ea"
HiC_scaffold_3	RepeatMasker	LTR/Pao	7083142	7083307	481	+	.	ID="RND-1_FAMILY-197";Tend="5960";Tstart="5784";shortTE="F";uid="20ec54ef-93a2-4879-a4a5-cbb37ce5d26f"
HiC_scaffold_3	RepeatMasker	DNA/MULE-NOF	57148994	57149139	491	+	.	ID="RND-6_FAMILY-3770";Tend="2329";Tstart="2178";shortTE="F";uid="de03b650-9453-4a7b-b2be-4cc91c13fe22"
HiC_scaffold_3	RepeatMasker	DNA	24627091	24627194	486	+	.	ID="TTAA14_AP";Tend="550";Tstart="445";shortTE="F";uid="e3f73f9e-87d3-43cd-a0ab-25ab42ac840c"
HiC_scaffold_3	RepeatMasker	DNA	29297431	29297978	688	+	.	ID="DNA4-3_AP";Tend="528";Tstart="27";shortTE="F";uid="9bf3d9f7-777f-4072-a938-bf6c59edf8ff"
HiC_scaffold_3	RepeatMasker	DNA/Ginger	27815189	27815535	540	+	.	ID="RND-6_FAMILY-587";Tend="885";Tstart="559";shortTE="F";uid="a70cf832-4e54-4d7c-b1b6-89102e84cd5c"
HiC_scaffold_3	RepeatMasker	Unknown	62457817	62457984	673	+	.	ID="RND-5_FAMILY-1766";Tend="1542";Tstart="1369";shortTE="F";uid="559a90da-bf57-4f28-81b5-75ea0220a8bb"
HiC_scaffold_3	RepeatMasker	DNA/Sola	65451269	65451565	2279	+	.	ID="RND-4_FAMILY-300";Tend="1275";Tstart="970";shortTE="F";uid="7c08b3fc-e66f-49d0-8cb0-8395620f72a8"
HiC_scaffold_3	RepeatMasker	DNA/MULE-MuDR	30693646	30694540	1171	+	.	ID="RND-6_FAMILY-709";Tend="2319";Tstart="1461";shortTE="F";uid="c1696025-e726-46eb-9564-6cf9be8c2577"
HiC_scaffold_3	RepeatMasker	DNA/P	24371294	24371412	662	+	.	ID="DNA8-26_AP";Tend="261";Tstart="138";shortTE="F";uid="ab62c62d-042e-4165-8c95-2410f88e4ffc"
HiC_scaffold_3	RepeatMasker	DNA	51129906	51130202	1020	+	.	ID="RND-6_FAMILY-3904";TEgroup="ctg_3%7CRND-6_FAMILY-3904%7C1";Tend="1819";Tstart="631";shortTE="F";uid="ca98d4cd-5098-444e-8b18-5c1294071854"
HiC_scaffold_3	RepeatMasker	Retroposon?	55463241	55463459	939	+	.	ID="RND-6_FAMILY-589";Tend="843";Tstart="614";shortTE="F";uid="c96968da-f045-44e4-b6b4-938fa1d35345"
HiC_scaffold_3	RepeatMasker	Unknown	29944153	29944573	1249	+	.	ID="RND-6_FAMILY-9365";Tend="1803";Tstart="1407";shortTE="F";uid="d051f203-0f08-4bd4-a7fe-83e495217e8c"
HiC_scaffold_3	RepeatMasker	DNA/hAT-hAT19	56317790	56317891	575	+	.	ID="RND-6_FAMILY-9829";Tend="1335";Tstart="1228";shortTE="F";uid="b6e616bd-1d9f-401f-b2fc-1bdca6d9bc55"
HiC_scaffold_3	RepeatMasker	DNA	18372771	18373001	719	+	.	ID="DNA4-2_AP";Tend="769";Tstart="558";shortTE="F";uid="fb13d9fc-988d-43a8-ae4e-bd3112fbe052"
HiC_scaffold_3	RepeatMasker	DNA/hAT-Charlie	7404791	7405241	1758	+	.	ID="RND-6_FAMILY-7147";Tend="1301";Tstart="859";shortTE="F";uid="a90b35a2-958f-43a2-bbd2-2125196dc840"
HiC_scaffold_3	RepeatMasker	DNA/PIF-Spy	9007973	9008096	490	+	.	ID="ISL2EU-3N1_CFL";Tend="346";Tstart="221";shortTE="F";uid="9bd48569-d768-4d54-a18c-902606b21800"
HiC_scaffold_3	RepeatMasker	DNA/hAT?	42293895	42294393	1297	+	.	ID="dna8-60_ap";Tend="501";Tstart="83";shortTE="F";uid="da4ef3ab-fd6d-4711-94ca-e850c78592f8"
HiC_scaffold_3	RepeatMasker	DNA/Ginger-1	69899875	69900075	684	+	.	ID="RND-1_FAMILY-255";Tend="376";Tstart="196";shortTE="F";uid="ccb26053-66e0-4cf6-85b9-f3c55645b13e"
HiC_scaffold_3	RepeatMasker	Unknown	63063645	63064381	1850	+	.	ID="RND-6_FAMILY-17420";TEgroup="ctg_3%7CRND-6_FAMILY-17420%7C10";Tend="1300";Tstart="910";shortTE="F";uid="6f8e29c6-d028-4ab5-b93a-820488b9933c"
HiC_scaffold_3	RepeatMasker	DNA/hAT-Ac	15970069	15970438	2593	+	.	ID="RND-6_FAMILY-153";Tend="1323";Tstart="957";shortTE="F";uid="3b7bb1f9-5a85-48a9-8242-bc1c9eeb82b5"
HiC_scaffold_3	RepeatMasker	DNA	23509038	23509385	1007	+	.	ID="DNA4-2_AP";Tend="728";Tstart="354";shortTE="F";uid="d8bac6c9-058e-48a2-9e78-ee5824466a63"
HiC_scaffold_3	RepeatMasker	DNA/MULE-MuDR	56117337	56117545	1661	+	.	ID="RND-5_FAMILY-1765";Tend="2230";Tstart="2016";shortTE="F";uid="c6cd8e9c-2682-45f2-a0c9-38a545f554f3"
HiC_scaffold_3	RepeatMasker	RC/Helitron	23117665	23117870	563	+	.	ID="RND-5_FAMILY-1432";Tend="1129";Tstart="933";shortTE="F";uid="b705fdc7-92e9-4e50-9c73-c14697115259"
HiC_scaffold_3	RepeatMasker	LINE/I-Jockey	62862727	62863313	772	+	.	ID="RND-1_FAMILY-108";Tend="1757";Tstart="1168";shortTE="F";uid="9fe797e1-883f-444e-8bf6-0f00424f884e"
HiC_scaffold_3	RepeatMasker	DNA/hAT-hAT19	15400524	15401119	3413	+	.	ID="RND-5_FAMILY-533";Tend="1535";Tstart="916";shortTE="F";uid="d47ced83-cfc6-4bde-bddb-f45f0656ff1f"
HiC_scaffold_3	RepeatMasker	DNA/hAT-Tip100	46705357	46706165	4762	+	.	ID="RND-1_FAMILY-218";Tend="1758";Tstart="931";shortTE="F";uid="e5cacc65-8a11-42fb-bce0-9be6843b96d5"
HiC_scaffold_3	RepeatMasker	Unknown	64718332	64718477	404	+	.	ID="RND-4_FAMILY-774";Tend="1690";Tstart="1542";shortTE="F";uid="72d1fbcf-e24a-4fca-9c42-f4ae2f6b9ce0"
HiC_scaffold_3	RepeatMasker	Retroposon?	6791864	6793348	2656	+	.	ID="SINE2-1_AP";Tend="1998";Tstart="1";shortTE="F";uid="8dc3a6d8-2fdb-4d4f-afe0-42f7dc9f0a95"
HiC_scaffold_3	RepeatMasker	Retroposon?	51617593	51617989	507	+	.	ID="SINE2-1_AP";Tend="1415";Tstart="994";shortTE="F";uid="3c991bd8-d829-4615-9436-d49f5d003c58"
HiC_scaffold_3	RepeatMasker	DNA/hAT	64963179	64963628	3038	+	.	ID="RND-6_FAMILY-615";Tend="1085";Tstart="628";shortTE="F";uid="02c361f5-5bda-469d-af6f-5d617db686fb"
HiC_scaffold_3	RepeatMasker	DNA	50858184	50858539	1543	+	.	ID="TTAA11_AP";Tend="374";Tstart="1";shortTE="F";uid="74c2ee9a-30d4-4ad3-ac94-48a024af3c4c"
HiC_scaffold_3	RepeatMasker	Unknown	25226161	25226745	3292	+	.	ID="RND-6_FAMILY-2788";Tend="1566";Tstart="911";shortTE="F";uid="ecfb1d1f-3302-46d6-8960-b1e6d3a97f8d"
HiC_scaffold_3	RepeatMasker	LTR/Gypsy	36225412	36225641	481	+	.	ID="RND-4_FAMILY-1191";Tend="6262";Tstart="6053";shortTE="F";uid="320668da-c77f-48fb-ab82-6e021fc46c70"
HiC_scaffold_3	RepeatMasker	DNA/Ginger	25718624	25719035	598	+	.	ID="RND-6_FAMILY-587";Tend="1024";Tstart="623";shortTE="F";uid="0e49c83d-d2c5-42b3-8859-c010ae545d73"
HiC_scaffold_3	RepeatMasker	DNA	38680476	38680853	467	+	.	ID="TTAA2C_AP";Tend="397";Tstart="11";shortTE="F";uid="06528440-a9c8-4f74-9517-22ee51e39f45"
HiC_scaffold_3	RepeatMasker	Unknown	3732994	3733143	462	+	.	ID="RND-6_FAMILY-8579";Tend="1178";Tstart="1021";shortTE="F";uid="a5ba3ee4-0be1-4d39-8574-f04cb68c35d4"
HiC_scaffold_3	RepeatMasker	RC/Helitron	22635115	22635220	453	+	.	ID="HELITRON-N1_PBA";Tend="677";Tstart="570";shortTE="F";uid="1e04d1f7-fd44-4e44-8e5f-2bb0321ee986"
HiC_scaffold_3	RepeatMasker	Retroposon?	9018049	9018387	1622	+	.	ID="SINE2-2_AP";Tend="1477";Tstart="1135";shortTE="F";uid="53caf670-824e-465e-8a9a-83aeb782185b"
HiC_scaffold_3	RepeatMasker	DNA/hAT?	5828651	5828940	701	+	.	ID="RND-5_FAMILY-4908";Tend="1358";Tstart="1102";shortTE="F";uid="cd28c426-7ee1-45d5-999d-0a7e7c05ff51"
HiC_scaffold_3	RepeatMasker	DNA/hAT-Tip100	16588055	16588236	560	+	.	ID="RND-6_FAMILY-5305";Tend="818";Tstart="644";shortTE="F";uid="c39c4a41-5a97-4536-a2ac-bd35a2cb785a"
HiC_scaffold_3	RepeatMasker	DNA	20895389	20895814	1604	+	.	ID="TTAA4B_AP";Tend="430";Tstart="1";shortTE="F";uid="123102d9-e821-402c-b850-e2c7f70e17fe"
HiC_scaffold_3	RepeatMasker	DNA/TcMar-Mariner	31225797	31226142	1606	+	.	ID="RND-6_FAMILY-18450";Tend="1033";Tstart="692";shortTE="F";uid="51d206f3-418a-49da-acca-5c0473aa4bf3"
HiC_scaffold_3	RepeatMasker	DNA/Kolobok-E	36263395	36263716	1018	+	.	ID="RND-6_FAMILY-8599";Tend="5281";Tstart="4942";shortTE="F";uid="4f244b4c-60d6-48b9-8d06-ed7ba699acf5"
HiC_scaffold_3	RepeatMasker	DNA/hAT-hAT19	60752955	60753549	4150	+	.	ID="RND-6_FAMILY-4817";Tend="1472";Tstart="870";shortTE="F";uid="1cc82280-6c5d-4665-9d23-fcfe8c21b237"
HiC_scaffold_3	RepeatMasker	LTR/Gypsy	32385402	32388883	5510	+	.	ID="RND-5_FAMILY-1040";TEgroup="ctg_3%7CRND-5_FAMILY-1040%7C1";Tend="3621";Tstart="477";shortTE="F";uid="d8ba16a1-3347-430b-a694-5ab9b44428eb"
HiC_scaffold_3	RepeatMasker	LINE/RTE-BovB	62661066	62661263	579	+	.	ID="RND-6_FAMILY-1950";Tend="3477";Tstart="3293";shortTE="F";uid="b295a76e-85de-49a4-9e61-d684ea4d01f3"
HiC_scaffold_3	RepeatMasker	DNA	39706314	39710864	30470	+	.	ID="rnd-1_family-46";Tend="4136";Tstart="97";shortTE="F";uid="688553db-0f10-41f3-8100-b6d1515dbf9b"
HiC_scaffold_3	RepeatMasker	Retroposon?	11307936	11308108	734	+	.	ID="SINE2-1_AP";Tend="206";Tstart="2";shortTE="F";uid="5b45bce7-c36b-4818-8f37-14ea8954d671"
HiC_scaffold_3	RepeatMasker	DNA/hAT-Tip100	35577143	35577337	709	+	.	ID="RND-5_FAMILY-2621";Tend="558";Tstart="360";shortTE="F";uid="1429b4f3-f65c-4bdf-8b06-0bfcbb48c2c1"
HiC_scaffold_3	RepeatMasker	DNA/Ginger	45920945	45921309	676	+	.	ID="RND-6_FAMILY-587";Tend="1047";Tstart="623";shortTE="F";uid="53624b2a-f88c-4136-bafe-9d93290d990b"
HiC_scaffold_3	RepeatMasker	DNA	29254023	29254424	925	+	.	ID="DNA4-2_AP";Tend="696";Tstart="277";shortTE="F";uid="b46f5787-9263-4ff0-a72b-5c95162264c3"
HiC_scaffold_3	RepeatMasker	Unknown	63513025	63513148	450	+	.	ID="RND-1_FAMILY-55";Tend="1186";Tstart="1068";shortTE="F";uid="6bfc2d0d-869e-42f7-841a-cb29a7d0eee4"
HiC_scaffold_3	RepeatMasker	DNA/hAT-Ac	40674504	40676524	11922	+	.	ID="rnd-6_family-965";Tend="3139";Tstart="33";shortTE="F";uid="9d8b1e2f-f4d4-49b2-b758-a87f9d7c9b08"
HiC_scaffold_3	RepeatMasker	DNA	36711669	36712017	802	+	.	ID="DNA4-2_AP";Tend="767";Tstart="431";shortTE="F";uid="e17e302c-f1d2-42e7-bd2f-5ecaa76699fe"
HiC_scaffold_3	RepeatMasker	DNA/TcMar-Tc1	29811789	29813255	11648	+	.	ID="rnd-1_family-266";Tend="2781";Tstart="635";shortTE="F";uid="e8789e47-622d-42e3-91dc-347b16699c17"
HiC_scaffold_3	RepeatMasker	DNA	37429786	37430642	4834	+	.	ID="RND-6_FAMILY-6782";Tend="5149";Tstart="4341";shortTE="F";uid="2a917b41-38c5-45fd-9ca7-f3febdeec69b"
HiC_scaffold_3	RepeatMasker	DNA/Kolobok-E	17340054	17340453	708	+	.	ID="koloboke-4_ap";Tend="3031";Tstart="2524";shortTE="F";uid="fe6688e9-b212-41a4-a728-9facf5dc717b"
HiC_scaffold_3	RepeatMasker	Unknown	23831118	23831548	2034	+	.	ID="RND-1_FAMILY-151";Tend="1412";Tstart="929";shortTE="F";uid="25c51d7d-2694-463f-8d02-5b6f639f7df2"
HiC_scaffold_3	RepeatMasker	DNA	28549488	28549911	1431	+	.	ID="TTAA4B_AP";Tend="430";Tstart="8";shortTE="F";uid="7332459a-c417-4e85-be3f-a0be3713796d"
HiC_scaffold_3	RepeatMasker	Unknown	38677690	38677993	1202	+	.	ID="RND-5_FAMILY-2853";Tend="1471";Tstart="1184";shortTE="F";uid="c860360a-4ed3-4ac7-870a-eea66b93b05b"
HiC_scaffold_3	RepeatMasker	DNA	15200250	15200496	838	+	.	ID="rnd-1_family-32";Tend="4580";Tstart="4357";shortTE="F";uid="20f7d435-cafe-4113-b432-29999bc64b7c"
HiC_scaffold_3	RepeatMasker	DNA/Kolobok-E	809524	809761	659	+	.	ID="KOLOBOKE-3_AP";Tend="2104";Tstart="1663";shortTE="F";uid="700d268e-8356-4aed-90fc-e1e1bb399aea"
HiC_scaffold_3	RepeatMasker	DNA/MULE-MuDR	52009903	52010027	479	+	.	ID="RND-6_FAMILY-21123";Tend="1851";Tstart="1729";shortTE="F";uid="adccd34f-36a9-4224-bd28-a39e03d43594"
HiC_scaffold_3	RepeatMasker	LINE/L2	50755759	50756039	876	+	.	ID="RND-5_FAMILY-1725";TEgroup="ctg_3%7CRND-5_FAMILY-1725%7C2";Tend="11859";Tstart="11500";shortTE="F";uid="215a8a63-3bde-4d8c-a534-22ffdba68d8b"
HiC_scaffold_3	RepeatMasker	DNA	2793733	2794485	2469	+	.	ID="DNA4-1_AP";Tend="770";Tstart="1";shortTE="F";uid="fd282ecc-ef03-4df5-a2e9-1636139e4d23"
HiC_scaffold_3	RepeatMasker	DNA/hAT-Tip100	28198987	28199217	1246	+	.	ID="RND-6_FAMILY-476";Tend="1539";Tstart="1296";shortTE="F";uid="ed2b815f-9ed9-429b-ba46-425345b3c370"
HiC_scaffold_3	RepeatMasker	DNA/TcMar-m44?	47115112	47115215	444	+	.	ID="DNA4-10_AP";Tend="160";Tstart="50";shortTE="F";uid="0cd34715-af33-4b99-b84c-727c048eab94"
HiC_scaffold_3	RepeatMasker	LINE/CR1	5180879	5181843	8259	+	.	ID="RND-5_FAMILY-5424";Tend="2185";Tstart="1221";shortTE="F";uid="22efa989-3781-4b9e-8b8b-27315732537a"
HiC_scaffold_3	RepeatMasker	DNA/hAT-hAT19	26425748	26426134	905	+	.	ID="RND-1_FAMILY-27";Tend="5362";Tstart="4967";shortTE="F";uid="04d71c03-e9f5-44b6-be60-d911d78ed998"
HiC_scaffold_3	RepeatMasker	DNA/Maverick	20435221	20435340	584	+	.	ID="RND-6_FAMILY-8510";Tend="121";Tstart="23";shortTE="F";uid="638f55ca-422b-4699-a1aa-ecaf0a505dba"
HiC_scaffold_3	RepeatMasker	DNA	36490656	36493576	14758	+	.	ID="rnd-5_family-2854";Tend="2802";Tstart="1";shortTE="F";uid="74099ef4-e8eb-4424-bd82-6a5441f8f25a"
HiC_scaffold_3	RepeatMasker	Retroposon?	50646392	50646497	645	+	.	ID="RND-6_FAMILY-6896";Tend="1283";Tstart="969";shortTE="F";uid="3b48b03d-6615-43cd-9ad5-33de77f62eb6"
HiC_scaffold_3	RepeatMasker	DNA	61783420	61783755	1251	+	.	ID="TTAA2D_AP";Tend="408";Tstart="24";shortTE="F";uid="0cd6aa4e-afcc-45eb-87df-4244f83c98f4"
HiC_scaffold_3	RepeatMasker	DNA/hAT-hAT19	46206189	46206468	688	+	.	ID="HAT-N4_AP";Tend="600";Tstart="322";shortTE="F";uid="59864171-2f3f-400d-bb7c-67821a2f6b70"
HiC_scaffold_3	RepeatMasker	DNA	57255795	57255959	627	+	.	ID="dna4-2_ap";Tend="769";Tstart="618";shortTE="F";uid="a67d4ea5-87f0-4fa8-9821-d93a111fb03a"
HiC_scaffold_3	RepeatMasker	DNA/hAT?	7200113	7200558	1793	+	.	ID="RND-6_FAMILY-6377";Tend="1257";Tstart="808";shortTE="F";uid="0b2f66b9-27cb-4914-9da6-4ec7c4d3647b"
HiC_scaffold_3	RepeatMasker	DNA	28213347	28213741	509	+	.	ID="ttaa2c_ap";Tend="383";Tstart="35";shortTE="F";uid="45d30ffc-f2df-49d2-8fe9-fc92dda800ab"
HiC_scaffold_3	RepeatMasker	Retroposon?	24964810	24965251	1793	+	.	ID="RND-6_FAMILY-1191";Tend="1367";Tstart="944";shortTE="F";uid="db9b0776-6213-4a4a-84a1-dffe0c5e2695"
HiC_scaffold_3	RepeatMasker	LINE/L2	19908852	19909201	1034	+	.	ID="RND-1_FAMILY-190";Tend="3470";Tstart="3113";shortTE="F";uid="4ac13a4f-eb55-43a7-aa1d-1c7b91639d8d"
HiC_scaffold_3	RepeatMasker	DNA/hAT-Tip100	44157765	44159224	764	+	.	ID="hat-13_lmi";Tend="5576";Tstart="3461";shortTE="F";uid="e16f56e9-6b9c-40ac-a6fa-06d6f2c318fd"
HiC_scaffold_3	RepeatMasker	Retroposon?	62190833	62191019	414	+	.	ID="RND-6_FAMILY-1191";Tend="1422";Tstart="1232";shortTE="F";uid="9f9d2aca-5b7f-475e-af35-4f4e21faea6e"
HiC_scaffold_3	RepeatMasker	LINE/I	35684922	35685130	834	+	.	ID="RND-6_FAMILY-6864";Tend="1321";Tstart="1148";shortTE="F";uid="12f6f2c0-adfd-48e9-89c9-09d79673bde5"
HiC_scaffold_3	RepeatMasker	DNA/Kolobok-E	68906101	68906298	548	+	.	ID="KOLOBOKE-3_AP";Tend="5304";Tstart="5106";shortTE="F";uid="6e716a66-de5b-4433-a16f-15cafbe7325f"
HiC_scaffold_3	RepeatMasker	Unknown	56951532	56951645	715	+	.	ID="RND-1_FAMILY-161";Tend="1168";Tstart="1043";shortTE="F";uid="75016ada-9795-4796-ade1-2639aebf2b91"
HiC_scaffold_3	RepeatMasker	DNA	20560330	20560652	1257	+	.	ID="TTAA4B_AP";Tend="377";Tstart="52";shortTE="F";uid="81af1fe2-7522-45d7-b93b-d5d1b1f010d6"
HiC_scaffold_3	RepeatMasker	DNA/hAT-Tip100	33470243	33470836	5230	+	.	ID="RND-6_FAMILY-9335";Tend="1652";Tstart="1064";shortTE="F";uid="bbd86bad-22c4-4fe9-a6fa-ee3ebe76b9f2"
HiC_scaffold_3	RepeatMasker	DNA/MULE-MuDR	58484557	58485019	1015	+	.	ID="MUDR1X_AP";TEgroup="ctg_3%7CMUDR1X_AP%7C5";Tend="2392";Tstart="1";shortTE="F";uid="cbbaab35-64fb-414b-9646-080b4f0ee991"
HiC_scaffold_3	RepeatMasker	DNA	581719	582820	2943	+	.	ID="RND-6_FAMILY-1285";Tend="1762";Tstart="670";shortTE="F";uid="1f72a644-1303-4baf-a101-cb3dbe4d419d"
HiC_scaffold_3	RepeatMasker	DNA/Sola	30315606	30315927	2123	+	.	ID="RND-4_FAMILY-300";Tend="1289";Tstart="970";shortTE="F";uid="7ddbf6f5-1cd9-4bdb-b733-e36cf69d3835"
HiC_scaffold_3	RepeatMasker	DNA	10096508	10096779	416	+	.	ID="DNAX-2_AP";Tend="279";Tstart="2";shortTE="F";uid="8296ceaf-e707-473b-8c4d-7c64c44249e6"
HiC_scaffold_3	RepeatMasker	DNA/Kolobok-E	39848659	39850040	10161	+	.	ID="RND-6_FAMILY-4444";Tend="1481";Tstart="173";shortTE="F";uid="ab190b5b-2fbe-47ed-9ac2-4bb2a727a72d"
HiC_scaffold_3	RepeatMasker	DNA/hAT-Tip100	987275	987789	3506	+	.	ID="RND-6_FAMILY-2322";Tend="1514";Tstart="966";shortTE="F";uid="d526a9cc-d590-4c2d-a9ef-784f0c341535"
HiC_scaffold_3	RepeatMasker	Unknown	9059074	9059433	2627	+	.	ID="RND-1_FAMILY-131";Tend="1313";Tstart="956";shortTE="F";uid="e3ffc88d-c5d2-4fca-9d62-d518be8fa68e"
HiC_scaffold_3	RepeatMasker	DNA	18184551	18184822	1856	+	.	ID="DNA4-3_AP";Tend="637";Tstart="362";shortTE="F";uid="41f75ecc-a78a-4715-b1f2-d346a7762dc6"
HiC_scaffold_3	RepeatMasker	DNA	38922616	38922757	471	+	.	ID="RND-1_FAMILY-32";Tend="4854";Tstart="4713";shortTE="F";uid="eb9ecb7e-0b29-4912-81a2-8c072080c1dd"
HiC_scaffold_3	RepeatMasker	Unknown	5272350	5274410	9204	+	.	ID="RND-5_FAMILY-2603";TEgroup="ctg_3%7CRND-5_FAMILY-2603%7C1";Tend="1918";Tstart="811";shortTE="F";uid="e24fd5f1-824d-4154-8c29-1d331002e675"
HiC_scaffold_3	RepeatMasker	DNA/hAT-hAT19	42961381	42963352	13535	+	.	ID="RND-1_FAMILY-98";Tend="4297";Tstart="2249";shortTE="F";uid="0b2484d0-c90b-41c7-966d-9bfd3c9cc117"
HiC_scaffold_3	RepeatMasker	Unknown	18411615	18412445	7016	+	.	ID="RND-1_FAMILY-87";Tend="1657";Tstart="802";shortTE="F";uid="2e33d596-1494-4523-b9fb-3165b642eb20"
HiC_scaffold_3	RepeatMasker	DNA	12395079	12395362	574	+	.	ID="dna4-1_ap";Tend="303";Tstart="2";shortTE="F";uid="edd74178-70db-443d-8cd2-61636c1d5ff2"
HiC_scaffold_3	RepeatMasker	DNA/Kolobok-E	50154148	50154514	1046	+	.	ID="koloboke-2_ap";Tend="2211";Tstart="1530";shortTE="F";uid="7ffa99a4-86fe-453e-8edd-cabb632fbba3"
HiC_scaffold_3	RepeatMasker	Unknown	44737207	44737537	560	+	.	ID="RND-5_FAMILY-322";Tend="3037";Tstart="2725";shortTE="F";uid="1900880c-4fde-420a-9cdc-5c00d9f0b104"
HiC_scaffold_3	RepeatMasker	DNA/hAT	35046497	35046687	453	+	.	ID="RND-6_FAMILY-615";Tend="786";Tstart="614";shortTE="F";uid="6e4fe110-ccdf-41c7-85f1-c4e5e4032ff7"
HiC_scaffold_3	RepeatMasker	DNA/hAT-hAT19	43089974	43092130	15842	+	.	ID="RND-1_FAMILY-225";Tend="4746";Tstart="2560";shortTE="F";uid="17deb895-8e1a-4cfb-9c8b-6849178daaac"
HiC_scaffold_3	RepeatMasker	DNA/Sola	39710859	39711213	2221	+	.	ID="RND-4_FAMILY-300";Tend="1309";Tstart="962";shortTE="F";uid="f4775fd1-684b-40cd-81c7-d30fbb0b3ba4"
HiC_scaffold_3	RepeatMasker	LINE/CR1	30225165	30226388	8649	+	.	ID="RND-6_FAMILY-2563";Tend="1381";Tstart="193";shortTE="F";uid="6bd50b16-67ea-42ec-b532-94193de5d836"
HiC_scaffold_3	RepeatMasker	DNA	22189170	22189440	473	+	.	ID="DNA4-2_AP";Tend="419";Tstart="165";shortTE="F";uid="36b94793-5c93-4750-b3ca-0b2fdaa73170"
HiC_scaffold_3	RepeatMasker	DNA/TcMar-Tigger	41072471	41072914	2679	+	.	ID="RND-6_FAMILY-963";Tend="1042";Tstart="648";shortTE="F";uid="bd3eca5f-f49f-4a97-888b-d643b41d329b"
HiC_scaffold_3	RepeatMasker	Retroposon?	3166276	3166722	1252	+	.	ID="RND-6_FAMILY-1191";Tend="1388";Tstart="955";shortTE="F";uid="e3486f2f-edae-4fa3-9825-97d959539b5d"
HiC_scaffold_3	RepeatMasker	DNA/TcMar-Tc1	61071943	61072079	435	+	.	ID="MARINER-N22_AG";Tend="184";Tstart="43";shortTE="F";uid="b58593ce-8936-4d82-b50a-c18f9d63422b"
HiC_scaffold_3	RepeatMasker	DNA	46763085	46763451	808	+	.	ID="RND-6_FAMILY-1285";Tend="1126";Tstart="671";shortTE="F";uid="e3481bae-7f98-4cc0-b644-9657f6312436"
HiC_scaffold_3	RepeatMasker	DNA	15120934	15121402	1281	+	.	ID="DNAX-2_AP";Tend="467";Tstart="1";shortTE="F";uid="be57c26f-48b4-40c1-9500-046b13f48d36"
HiC_scaffold_3	RepeatMasker	DNA	42152196	42153751	8810	+	.	ID="rnd-1_family-3";Tend="2044";Tstart="517";shortTE="F";uid="812d7a04-1aa8-4252-90a0-7edd8d9487c2"
HiC_scaffold_3	RepeatMasker	Retroposon?	67937117	67937424	631	+	.	ID="SINE2-1_AP";Tend="321";Tstart="1";shortTE="F";uid="1fe0a16e-b735-4a0e-8f10-f36d99e33ef0"
HiC_scaffold_3	RepeatMasker	DNA/MULE-MuDR	37646344	37646617	1757	+	.	ID="DNA8-28B_AP";Tend="272";Tstart="1";shortTE="F";uid="92a5d97a-e0d6-4391-a90d-51fbd8d040a1"
HiC_scaffold_3	RepeatMasker	Unknown	1296590	1296728	593	+	.	ID="RND-6_FAMILY-768";Tend="1017";Tstart="878";shortTE="F";uid="318b4182-b171-408f-b575-fa2976948b45"
HiC_scaffold_3	RepeatMasker	LINE/I-Jockey	3553289	3553429	559	+	.	ID="RND-6_FAMILY-3539";Tend="1812";Tstart="1577";shortTE="F";uid="995ee529-fa13-4bcf-8e41-9864516eb266"
HiC_scaffold_3	RepeatMasker	DNA/Ginger	31583866	31583974	467	+	.	ID="RND-6_FAMILY-587";Tend="2266";Tstart="2153";shortTE="F";uid="de142a02-26cb-4a85-b622-a24500d85798"
HiC_scaffold_3	RepeatMasker	DNA	62279940	62280352	1439	+	.	ID="DNA4-2_AP";Tend="762";Tstart="376";shortTE="F";uid="321c5e7c-3b4c-439d-8a6c-93707ea1fcf2"
HiC_scaffold_3	RepeatMasker	DNA	9788437	9788682	1436	+	.	ID="DNA8-5_AP";Tend="234";Tstart="1";shortTE="F";uid="0b961f3b-ded9-4df5-8bd2-7428fb3a164b"
HiC_scaffold_3	RepeatMasker	Retroposon?	41262658	41263193	1458	+	.	ID="SINE2-1_AP";Tend="404";Tstart="1";shortTE="F";uid="3898dc5e-cb80-4e4c-a65a-2ca24392b2b3"
HiC_scaffold_3	RepeatMasker	Retroposon?	41883794	41883949	547	+	.	ID="RND-5_FAMILY-14147";Tend="3819";Tstart="3664";shortTE="F";uid="46535c41-8487-4e22-90e3-112f9ef46f61"
HiC_scaffold_3	RepeatMasker	Unknown	39853932	39854048	910	+	.	ID="RND-6_FAMILY-9612";Tend="1346";Tstart="1230";shortTE="F";uid="61b433cb-eae7-45c5-8a8f-235c88b9a144"
HiC_scaffold_3	RepeatMasker	DNA/hAT	17002757	17002931	508	+	.	ID="DNA8-35_AP";Tend="235";Tstart="36";shortTE="F";uid="7a0a43c2-829a-4be2-b4ff-d9e7b0218293"
HiC_scaffold_3	RepeatMasker	LINE/L2	4989863	4990232	485	+	.	ID="RND-6_FAMILY-1429";Tend="907";Tstart="558";shortTE="F";uid="a51e66b2-71f5-4c0c-a934-b54ee93dc4e6"
HiC_scaffold_3	RepeatMasker	DNA/Sola-1	55859522	55859672	480	+	.	ID="RND-6_FAMILY-3203";Tend="1032";Tstart="883";shortTE="F";uid="4181d6c5-55e2-47f3-9e2e-f8a4c5357adb"
HiC_scaffold_3	RepeatMasker	LTR/Gypsy	2464595	2469665	36685	+	.	ID="GYPSY3-I_AP";TEgroup="ctg_3%7CGYPSY3-I_AP%7C1";Tend="4801";Tstart="1";shortTE="F";uid="388a205c-5be9-4eed-8b77-0273e1f9842c"
HiC_scaffold_3	RepeatMasker	DNA/hAT-Tip100	46861617	46863101	10031	+	.	ID="RND-1_FAMILY-193";Tend="2048";Tstart="602";shortTE="F";uid="b6be862f-d819-4e90-990d-4e644e2e450e"
HiC_scaffold_3	RepeatMasker	DNA	66215446	66215793	905	+	.	ID="ttaa2c_ap";Tend="342";Tstart="16";shortTE="F";uid="129aa32c-fb80-4efb-a6e3-0ff4466c185c"
HiC_scaffold_3	RepeatMasker	Retroposon?	29468129	29468463	868	+	.	ID="SINE2-1_AP";Tend="1463";Tstart="1119";shortTE="F";uid="3c14b286-a60c-4dee-8ac2-74850cf0397a"
HiC_scaffold_3	RepeatMasker	Retroposon?	3476777	3477076	683	+	.	ID="RND-6_FAMILY-589";Tend="738";Tstart="441";shortTE="F";uid="d3509bdb-6dc0-49d1-a736-a344c2a3a57a"
HiC_scaffold_3	RepeatMasker	DNA	42668253	42668413	906	+	.	ID="RND-6_FAMILY-35836";Tend="3047";Tstart="2713";shortTE="F";uid="1dc729cd-90aa-47c7-96dd-5379143fef82"
HiC_scaffold_3	RepeatMasker	DNA	64821435	64821997	4899	+	.	ID="RND-6_FAMILY-1542";Tend="1045";Tstart="481";shortTE="F";uid="215153b4-7a05-4a80-8dd1-d4fcbec453f4"
HiC_scaffold_3	RepeatMasker	Retroposon?	50583710	50584063	558	+	.	ID="RND-1_FAMILY-228";Tend="1169";Tstart="810";shortTE="F";uid="7b8b53ed-46a0-45c1-a6e0-3e87578c7bde"
HiC_scaffold_3	RepeatMasker	DNA	27968101	27968364	1041	+	.	ID="DNA4-2_AP";Tend="769";Tstart="527";shortTE="F";uid="370b9279-c75e-44e5-ac4a-3c3edebe57de"
HiC_scaffold_3	RepeatMasker	DNA/hAT-Ac	7205362	7206051	4910	+	.	ID="RND-6_FAMILY-153";Tend="1296";Tstart="610";shortTE="F";uid="0997eda6-d63c-4192-87da-e8a2dfd65cdb"
HiC_scaffold_3	RepeatMasker	DNA/MULE-MuDR	64270848	64270992	433	+	.	ID="RND-6_FAMILY-64";Tend="1542";Tstart="1395";shortTE="F";uid="502607c8-607b-43e8-9f72-6c61756fc922"
HiC_scaffold_3	RepeatMasker	DNA/hAT-Tip100	34911859	34912790	6015	+	.	ID="RND-1_FAMILY-95";Tend="941";Tstart="63";shortTE="F";uid="d2b074a4-8ae9-43a7-aba0-df0b60eba2c7"
HiC_scaffold_3	RepeatMasker	Retroposon?	16116792	16117002	671	+	.	ID="SINE2-1_AP";Tend="1338";Tstart="1149";shortTE="F";uid="80540d86-155e-4244-bb2f-85d6dc268d52"
HiC_scaffold_3	RepeatMasker	LINE/I	5662566	5662716	558	+	.	ID="RND-6_FAMILY-6593";Tend="3559";Tstart="3409";shortTE="F";uid="a84eb4a2-0146-4b29-89ff-daf58d33085a"
HiC_scaffold_3	RepeatMasker	LINE/R1	30005938	30007839	13964	+	.	ID="RND-6_FAMILY-7508";Tend="2569";Tstart="671";shortTE="F";uid="4a1140fa-5d86-45a6-bf79-bb352509c94a"
HiC_scaffold_3	RepeatMasker	DNA/hAT-hAT19	29736664	29737144	601	+	.	ID="HAT-N4_AP";Tend="806";Tstart="334";shortTE="F";uid="45058f7f-7c3d-4af8-a05d-85fa5328196f"
HiC_scaffold_3	RepeatMasker	DNA/hAT-hAT19	3465118	3465278	1216	+	.	ID="RND-6_FAMILY-3750";Tend="928";Tstart="768";shortTE="F";uid="cb0db141-64f6-46d0-a936-fde2f4da67cb"
HiC_scaffold_3	RepeatMasker	DNA/hAT-Ac	39398112	39398257	452	+	.	ID="DNA8-91B_AP";Tend="634";Tstart="481";shortTE="F";uid="2b15b6a1-f455-4480-9cbe-2ab282556049"
HiC_scaffold_3	RepeatMasker	DNA/MULE-MuDR	50761860	50762335	1859	+	.	ID="RND-6_FAMILY-2867";TEgroup="ctg_3%7CRND-6_FAMILY-2867%7C2";Tend="1323";Tstart="912";shortTE="F";uid="c1935367-ce30-466d-826c-79dec7956da3"
HiC_scaffold_3	RepeatMasker	Unknown	55766825	55767092	875	+	.	ID="RND-4_FAMILY-774";Tend="1692";Tstart="1419";shortTE="F";uid="05306e29-23d0-418c-b9fd-cd61ef3dc5e9"
HiC_scaffold_3	RepeatMasker	DNA/TcMar-Mariner	42753595	42754118	1123	+	.	ID="MARINER-N9B_RPR";Tend="698";Tstart="184";shortTE="F";uid="3c3fc960-df33-434d-a4b7-3890e9c40cc7"
HiC_scaffold_3	RepeatMasker	LINE/I-Jockey	62335033	62336340	2997	+	.	ID="RND-5_FAMILY-3911";Tend="2230";Tstart="907";shortTE="F";uid="b10227c5-3c4e-4b06-b2a3-584067140032"
HiC_scaffold_3	RepeatMasker	DNA	52078454	52079047	1002	+	.	ID="DNA4-2_AP";Tend="524";Tstart="1";shortTE="F";uid="ff9c873e-7e81-4516-90a6-eec83116181d"
HiC_scaffold_3	RepeatMasker	Unknown	67692048	67692208	1240	+	.	ID="RND-5_FAMILY-9834";Tend="1116";Tstart="957";shortTE="F";uid="97e65a41-cce2-4c33-81c0-b9ce532243e7"
HiC_scaffold_3	RepeatMasker	DNA/MULE-MuDR	24957316	24957432	457	+	.	ID="MUDR7X_AP";Tend="2284";Tstart="2137";shortTE="F";uid="0a6fe458-c42b-4dc9-8fc5-1f46358765a3"
HiC_scaffold_3	RepeatMasker	DNA	32241067	32241267	1259	+	.	ID="DNA4-2_AP";Tend="451";Tstart="245";shortTE="F";uid="f714fc30-380e-4333-babb-62b74dde273c"
HiC_scaffold_3	RepeatMasker	DNA	69268847	69269501	2111	+	.	ID="dna4-1_ap";Tend="775";Tstart="108";shortTE="F";uid="2c4c9052-6be2-45e7-9515-1871daf81719"
HiC_scaffold_3	RepeatMasker	DNA/Ginger	51070434	51070760	710	+	.	ID="RND-6_FAMILY-587";Tend="955";Tstart="588";shortTE="F";uid="67ddfde3-eeff-49e9-9218-08b4fc18f62d"
HiC_scaffold_3	RepeatMasker	DNA	43023182	43024969	12006	+	.	ID="RND-5_FAMILY-3901";Tend="3368";Tstart="1676";shortTE="F";uid="14060b07-eb2d-4b1e-8670-43a47d0fcd7e"
HiC_scaffold_3	RepeatMasker	DNA/MULE-MuDR	42132868	42133147	1851	+	.	ID="RND-6_FAMILY-10727";Tend="1440";Tstart="1162";shortTE="F";uid="000eb4da-55be-47be-b602-18f592a0f945"
HiC_scaffold_3	RepeatMasker	DNA/TcMar-Mariner	63048908	63049046	460	+	.	ID="MARINER-N13_HSAL";Tend="495";Tstart="354";shortTE="F";uid="4bd2d5d7-915f-4f61-82ab-f19690653159"
HiC_scaffold_3	RepeatMasker	DNA/hAT-hAT19	43161736	43162583	4398	+	.	ID="DNA8-95_AP";Tend="965";Tstart="1";shortTE="F";uid="cd0ac9eb-b39b-4a6b-a75c-ee58aecbe979"
HiC_scaffold_3	RepeatMasker	DNA/hAT-Ac	68412000	68412156	902	+	.	ID="RND-5_FAMILY-3613";Tend="4534";Tstart="4379";shortTE="F";uid="321fb1ef-5a46-462c-8388-10a011819313"
HiC_scaffold_3	RepeatMasker	DNA/hAT-Ac	57009399	57009639	963	+	.	ID="RND-6_FAMILY-5325";Tend="2144";Tstart="1904";shortTE="F";uid="7606b3df-81ef-4eea-a116-a9b23ab835ee"
HiC_scaffold_3	RepeatMasker	Unknown	47393196	47393301	497	+	.	ID="RND-6_FAMILY-10806";Tend="965";Tstart="862";shortTE="F";uid="8988b256-82fa-4ae3-9bb1-978ce5169b19"
HiC_scaffold_3	RepeatMasker	Unknown	46162437	46167793	18779	+	.	ID="RND-1_FAMILY-222";TEgroup="ctg_3%7CRND-1_FAMILY-222%7C1";Tend="2847";Tstart="5";shortTE="F";uid="29425f0d-ba6f-483f-a559-783a329a9e29"
HiC_scaffold_3	RepeatMasker	RC/Helitron	46961952	46962086	970	+	.	ID="RND-5_FAMILY-2907";Tend="2044";Tstart="1910";shortTE="F";uid="6ee58521-4bd7-4406-93bd-437a080aa49c"
HiC_scaffold_3	RepeatMasker	DNA	33154301	33154649	1105	+	.	ID="RND-5_FAMILY-227";Tend="1251";Tstart="887";shortTE="F";uid="1cc24c3d-8364-4e44-b9d9-10501bfeb4fe"
HiC_scaffold_3	RepeatMasker	Retroposon?	16273117	16273830	2456	+	.	ID="RND-5_FAMILY-293";Tend="1246";Tstart="569";shortTE="F";uid="476dedb0-63a0-429d-8ed9-adc0b754c57f"
HiC_scaffold_3	RepeatMasker	Unknown	36588481	36589193	3969	+	.	ID="RND-1_FAMILY-0";Tend="1812";Tstart="187";shortTE="F";uid="04d0ea23-e8e0-4caa-8d57-9f871e87a443"
HiC_scaffold_3	RepeatMasker	LINE/I-Jockey	50307872	50308007	538	+	.	ID="AG-JOCK-1";Tend="1466";Tstart="1330";shortTE="F";uid="350032eb-f26a-471d-be73-c5ee53a5f8a2"
HiC_scaffold_3	RepeatMasker	LTR/Pao	18769504	18769776	647	+	.	ID="RND-1_FAMILY-111";Tend="6211";Tstart="5936";shortTE="F";uid="f1820b15-97de-405a-bc68-64ed29dcf979"
HiC_scaffold_3	RepeatMasker	DNA	38909677	38909999	1092	+	.	ID="DNA4-2_AP";Tend="344";Tstart="1";shortTE="F";uid="0698e74d-86c6-4d83-b6fb-09d3cfc6585f"
HiC_scaffold_3	RepeatMasker	DNA/hAT-hAT19	53545906	53546551	548	+	.	ID="RND-1_FAMILY-70";Tend="4558";Tstart="3893";shortTE="F";uid="83cefaa0-36af-48f5-a11c-9374dbbc1294"
HiC_scaffold_3	RepeatMasker	DNA/hAT-Ac	57219937	57222418	12506	+	.	ID="RND-5_FAMILY-3613";TEgroup="ctg_3%7CRND-5_FAMILY-3613%7C6";Tend="4546";Tstart="652";shortTE="F";uid="f60b45a9-c12f-4267-8bf5-8687fffe189c"
HiC_scaffold_3	RepeatMasker	Unknown	10173661	10173945	1837	+	.	ID="RND-1_FAMILY-94";Tend="1731";Tstart="1452";shortTE="F";uid="ab911a1b-a687-4297-b713-98ed056947cb"
HiC_scaffold_3	RepeatMasker	DNA/Sola-1	276742	277041	523	+	.	ID="RND-5_FAMILY-3003";Tend="995";Tstart="695";shortTE="F";uid="142041e4-96ef-493d-aaf8-f6460088041c"
HiC_scaffold_3	RepeatMasker	DNA/hAT-Tip100	27758515	27759511	5191	+	.	ID="RND-6_FAMILY-22056";Tend="1448";Tstart="526";shortTE="F";uid="bcf9410a-8e9d-43e6-bf91-48eba3da82b4"
HiC_scaffold_3	RepeatMasker	DNA	34066576	34066868	492	+	.	ID="dna4-2_ap";Tend="284";Tstart="12";shortTE="F";uid="4c0c8eca-dc49-4fd0-adb7-b326fa737b59"
HiC_scaffold_3	RepeatMasker	LINE/RTE-BovB	28588524	28588745	565	+	.	ID="RND-6_FAMILY-1950";Tend="1770";Tstart="1541";shortTE="F";uid="8353398e-4b97-46b9-9fc7-71cdba45a839"
HiC_scaffold_3	RepeatMasker	DNA	19343300	19343522	959	+	.	ID="TTAA3C_AP";Tend="232";Tstart="2";shortTE="F";uid="4fa07cb1-5bfc-49ab-9242-9320ad54ce66"
HiC_scaffold_3	RepeatMasker	DNA/hAT?	44728623	44729145	2475	+	.	ID="RND-5_FAMILY-4908";Tend="1423";Tstart="851";shortTE="F";uid="0460b37f-406f-4bcb-a333-a5381b82fd38"
HiC_scaffold_3	RepeatMasker	Retroposon?	53880638	53881318	1482	+	.	ID="SINE2-1_AP";TEgroup="ctg_3%7CSINE2-1_AP%7C29";Tend="1769";Tstart="115";shortTE="F";uid="bafe3ef0-ecc2-47e1-b89c-042d46608065"
HiC_scaffold_3	RepeatMasker	DNA/hAT-Charlie	13125921	13126194	558	+	.	ID="rnd-6_family-13743";Tend="1036";Tstart="927";shortTE="F";uid="88be653f-fda4-4775-a09e-c792642f9645"
HiC_scaffold_3	RepeatMasker	DNA/TcMar-Tc1	60560866	60561007	486	+	.	ID="MARINER-62_HSAL";Tend="496";Tstart="359";shortTE="F";uid="2856d3be-b545-4558-856a-198ec16e10fd"
HiC_scaffold_3	RepeatMasker	DNA/MULE-MuDR	248509	249277	5954	+	.	ID="RND-6_FAMILY-2867";Tend="1637";Tstart="884";shortTE="F";uid="229f73f0-06b1-4a65-b6cc-074d46708a4b"
HiC_scaffold_3	RepeatMasker	Retroposon?	48123174	48123319	487	+	.	ID="RND-6_FAMILY-1191";Tend="1370";Tstart="1235";shortTE="F";uid="60afc4dc-0672-47ab-92aa-b17507b128f5"
HiC_scaffold_3	RepeatMasker	DNA	58425000	58425244	997	+	.	ID="TTAA2D_AP";Tend="273";Tstart="1";shortTE="F";uid="8c9b40c8-fccc-4db3-90cc-cf41851c6084"
HiC_scaffold_3	RepeatMasker	DNA	16898437	16898692	514	+	.	ID="DNA4-2_AP";Tend="768";Tstart="517";shortTE="F";uid="fd921271-b384-4a2b-af2d-46822ae4d3e6"
HiC_scaffold_3	RepeatMasker	Unknown	19236064	19236326	1049	+	.	ID="RND-6_FAMILY-2579";Tend="5679";Tstart="5426";shortTE="F";uid="01f02bd2-7ebd-46b2-95f9-3ea73cc651b1"
HiC_scaffold_3	RepeatMasker	LINE/I-Jockey	25127717	25128974	1929	+	.	ID="RND-1_FAMILY-108";Tend="1626";Tstart="397";shortTE="F";uid="541c431b-789e-4a4d-b2f6-a87a0ef023a7"
HiC_scaffold_3	RepeatMasker	LTR/Gypsy	49336209	49337173	7759	+	.	ID="RND-5_FAMILY-1040";Tend="2033";Tstart="1059";shortTE="F";uid="c994b3b4-0d4c-4716-b233-e390e291b5a1"
HiC_scaffold_3	RepeatMasker	DNA/TcMar-Tc1	68255252	68255774	717	+	.	ID="MARINER-10_PBA";Tend="1403";Tstart="885";shortTE="F";uid="6804ed58-5a7b-4b43-ad9c-c6fc2d948c69"
HiC_scaffold_3	RepeatMasker	DNA	31907157	31907529	794	+	.	ID="TTAA2D_AP";Tend="421";Tstart="58";shortTE="F";uid="fd1547ff-bc2b-4fb9-b70d-e9c036763637"
HiC_scaffold_3	RepeatMasker	Retroposon?	809278	809523	791	+	.	ID="SINE2-1_AP";Tend="1411";Tstart="1133";shortTE="F";uid="12e3aefe-9577-4160-a9ab-726e4827d56f"
HiC_scaffold_3	RepeatMasker	DNA	11830060	11830334	757	+	.	ID="TTAA20_AP";Tend="655";Tstart="390";shortTE="F";uid="1c100316-16a6-471d-85a6-fe92064e57f9"
HiC_scaffold_3	RepeatMasker	DNA/Ginger-1	33780205	33780330	469	+	.	ID="ginger1-2_ap";Tend="2946";Tstart="2822";shortTE="F";uid="7e5d7a74-01b6-4463-b594-80ab8c73e67d"
HiC_scaffold_3	RepeatMasker	DNA	34834917	34835031	588	+	.	ID="DNA3-4_AP";Tend="122";Tstart="1";shortTE="F";uid="8d548440-b3ae-4ebe-adcc-bedd273d1baa"
HiC_scaffold_3	RepeatMasker	DNA/PIF-Spy	6303858	6303971	405	+	.	ID="ISL2EU-3N1_CFL";Tend="316";Tstart="204";shortTE="F";uid="92e9b8de-8d70-4d69-9aac-9210fe9020ce"
HiC_scaffold_3	RepeatMasker	DNA/TcMar-Tc1	7303855	7303974	410	+	.	ID="MARINER-62_HSAL";Tend="492";Tstart="371";shortTE="F";uid="199e51f2-20b1-4fb5-9256-5039abe66ff1"
HiC_scaffold_3	RepeatMasker	RC/Helitron	9518468	9518815	1171	+	.	ID="RND-5_FAMILY-1432";Tend="1520";Tstart="1197";shortTE="F";uid="1d0ad957-f5c9-488c-93b6-703ab658cc73"
HiC_scaffold_3	RepeatMasker	DNA	28713412	28714229	2995	+	.	ID="RND-1_FAMILY-4";Tend="861";Tstart="70";shortTE="F";uid="032a8359-8deb-40af-9024-6882fbc4a386"
HiC_scaffold_3	RepeatMasker	DNA/Sola	14576141	14576454	2759	+	.	ID="RND-4_FAMILY-300";Tend="1283";Tstart="970";shortTE="F";uid="d229c839-02e1-452c-b175-7452b48dbc5e"
HiC_scaffold_3	RepeatMasker	RC/Helitron	16375672	16375906	488	+	.	ID="RND-5_FAMILY-1432";Tend="1161";Tstart="882";shortTE="F";uid="88dedf0e-0d08-4977-bfc3-5ef984ee54fb"
HiC_scaffold_3	RepeatMasker	DNA/hAT-hAT19	47407619	47408213	1671	+	.	ID="RND-5_FAMILY-2405";TEgroup="ctg_3%7CRND-5_FAMILY-2405%7C3";Tend="1492";Tstart="789";shortTE="F";uid="3be6d42c-cf12-413a-831e-286800791269"
HiC_scaffold_3	RepeatMasker	DNA/MULE-MuDR	39013845	39014005	614	+	.	ID="RND-6_FAMILY-5272";Tend="1392";Tstart="1230";shortTE="F";uid="bc1248d1-3882-45f5-a562-8a4bf8dcf19e"
HiC_scaffold_3	RepeatMasker	Unknown	42918888	42919173	1820	+	.	ID="RND-6_FAMILY-710";Tend="1215";Tstart="928";shortTE="F";uid="7ca131f7-b1d5-4af2-9221-885d15669284"
HiC_scaffold_3	RepeatMasker	DNA	29248000	29248331	829	+	.	ID="RND-1_FAMILY-102";Tend="1793";Tstart="1454";shortTE="F";uid="27ddadfc-52e6-4231-9edd-bbfef068a17a"
HiC_scaffold_3	RepeatMasker	DNA/Ginger	10301595	10301891	439	+	.	ID="RND-6_FAMILY-587";Tend="2290";Tstart="2006";shortTE="F";uid="3fccabc2-6321-4646-8936-d870e3a97abc"
HiC_scaffold_3	RepeatMasker	RC/Helitron	49789285	49789467	953	+	.	ID="RND-5_FAMILY-1432";Tend="1351";Tstart="1161";shortTE="F";uid="b3bf026a-edff-47b7-89c6-7d26aa042b04"
HiC_scaffold_3	RepeatMasker	Unknown	28268282	28268529	705	+	.	ID="RND-6_FAMILY-13831";Tend="307";Tstart="46";shortTE="F";uid="68f5e26a-e458-4c00-8ed4-9d264643b247"
HiC_scaffold_3	RepeatMasker	DNA	30029882	30030414	1699	+	.	ID="TTAA13B_AP";Tend="593";Tstart="4";shortTE="F";uid="918a8a83-b830-4940-ab31-58fe9ebf68d7"
HiC_scaffold_3	RepeatMasker	DNA/Maverick	7280694	7282927	88072	+	.	ID="rnd-4_family-1914";Tend="6251";Tstart="1";shortTE="F";uid="111cc5bb-992d-41cd-867b-2718ee5716de"
HiC_scaffold_3	RepeatMasker	DNA	43586790	43586906	17737	+	.	ID="rnd-1_family-3";Tend="415";Tstart="1";shortTE="F";uid="32b2b314-2ac6-4788-9c38-c26dc638c44a"
HiC_scaffold_3	RepeatMasker	DNA/hAT-Charlie	37834075	37834548	1005	+	.	ID="HAT-N1_AP";TEgroup="ctg_3%7CHAT-N1_AP%7C7";Tend="561";Tstart="1";shortTE="F";uid="8a0ad8e1-3aa7-40e7-bde7-3de91b361e4d"
HiC_scaffold_3	RepeatMasker	LINE/I	33434395	33435083	1589	+	.	ID="RND-1_FAMILY-91";Tend="1187";Tstart="502";shortTE="F";uid="cd96f378-335e-4a5e-a87c-ba47d18866ec"
HiC_scaffold_3	RepeatMasker	DNA	49938560	49939065	3787	+	.	ID="RND-5_FAMILY-2854";Tend="3946";Tstart="3438";shortTE="F";uid="00d0004b-58b6-40e7-b8a9-d9d4c4e7e76f"
HiC_scaffold_3	RepeatMasker	Unknown	31861586	31861724	460	+	.	ID="RND-6_FAMILY-5712";Tend="976";Tstart="826";shortTE="F";uid="c5697241-b864-434c-b055-6acba30474bd"
HiC_scaffold_3	RepeatMasker	DNA	25861486	25861834	490	+	.	ID="DNA4-2_AP";Tend="655";Tstart="342";shortTE="F";uid="52b26112-5313-4ec7-8354-3bd768a31b82"
HiC_scaffold_3	RepeatMasker	DNA/hAT-hAT19	65975887	65976006	447	+	.	ID="DNA8-90_AP";Tend="124";Tstart="2";shortTE="F";uid="a895eff2-4e22-4ba0-852f-c62bb95a74c1"
HiC_scaffold_3	RepeatMasker	DNA	55609106	55610675	20002	+	.	ID="rnd-5_family-2854";Tend="3029";Tstart="1106";shortTE="F";uid="cbb0fd33-997f-4dcb-a58a-c038145ae844"
HiC_scaffold_3	RepeatMasker	DNA	25609004	25609924	6977	+	.	ID="RND-1_FAMILY-267";Tend="1838";Tstart="871";shortTE="F";uid="13757e89-5e95-4a42-881c-e4d7d3e8ffdf"
HiC_scaffold_3	RepeatMasker	DNA	58797508	58798147	1076	+	.	ID="DNA4-3_AP";Tend="635";Tstart="24";shortTE="F";uid="3029ad8e-b73a-400d-8a6c-393686da1342"
HiC_scaffold_3	RepeatMasker	DNA/TcMar-Tc1	6247623	6248112	2978	+	.	ID="RND-5_FAMILY-1312";Tend="1407";Tstart="914";shortTE="F";uid="abb18264-9a54-4bc6-970a-fd25c4cace76"
HiC_scaffold_3	RepeatMasker	DNA/Kolobok-E	55509588	55509803	441	+	.	ID="RND-6_FAMILY-1652";Tend="1334";Tstart="1162";shortTE="F";uid="cdf70dca-f1ab-4c31-9588-ea2e4b436b7e"
HiC_scaffold_3	RepeatMasker	Retroposon?	69412531	69413288	1369	+	.	ID="SINE2-1_AP";Tend="1436";Tstart="109";shortTE="F";uid="4e25341e-d98c-416e-a5f2-8b14ff56c21f"
HiC_scaffold_3	RepeatMasker	RC/Helitron	65632813	65633554	5782	+	.	ID="RND-6_FAMILY-8922";Tend="2470";Tstart="1730";shortTE="F";uid="89f7ebf2-cf5e-413b-b050-880fc28c9610"
HiC_scaffold_3	RepeatMasker	DNA	14978621	14979271	1943	+	.	ID="DNA4-1_AP";Tend="816";Tstart="128";shortTE="F";uid="e627406e-6fe2-4c25-b8f6-65f1243a511e"
HiC_scaffold_3	RepeatMasker	Retroposon?	54690996	54691135	426	+	.	ID="RND-5_FAMILY-293";Tend="1241";Tstart="1102";shortTE="F";uid="7da025d5-e430-4e29-9e3f-7f50b10ff884"
HiC_scaffold_3	RepeatMasker	DNA/Kolobok-E	11763855	11763982	591	+	.	ID="RND-6_FAMILY-1716";Tend="1801";Tstart="1683";shortTE="F";uid="969b7296-3ec0-4783-a1a4-d30ec158dabc"
HiC_scaffold_3	RepeatMasker	DNA	23368361	23368735	469	+	.	ID="DNA4-2_AP";Tend="695";Tstart="294";shortTE="F";uid="ae8d92f9-1889-488d-b321-07abf697b9f2"
HiC_scaffold_3	RepeatMasker	RC/Helitron	12861523	12861652	564	+	.	ID="HELITRON-3_HMM";Tend="4331";Tstart="4208";shortTE="F";uid="ec8649e7-4dc2-4f19-a171-ba1e48ded762"
HiC_scaffold_3	RepeatMasker	DNA/Kolobok-E	20019167	20019525	825	+	.	ID="KOLOBOKE-2_AP";Tend="2114";Tstart="1749";shortTE="F";uid="e0ef5831-5c4e-44b1-9038-0515c6b82b65"
HiC_scaffold_3	RepeatMasker	RC/Helitron	2525599	2525838	986	+	.	ID="RND-5_FAMILY-1432";Tend="1193";Tstart="948";shortTE="F";uid="f4e1d845-a5b3-4dad-81ef-cf629d0b28b0"
HiC_scaffold_3	RepeatMasker	DNA/hAT-Charlie	20735068	20735207	610	+	.	ID="RND-6_FAMILY-7147";Tend="1204";Tstart="1074";shortTE="F";uid="c01c89f0-988a-48f9-a317-b82d07f7bbfa"
HiC_scaffold_3	RepeatMasker	Retroposon?	53030760	53033318	14451	+	.	ID="RND-6_FAMILY-15171";Tend="3307";Tstart="848";shortTE="F";uid="95b570e2-e5eb-4cde-a5c0-e021d396ddd9"
HiC_scaffold_3	RepeatMasker	RC/Helitron	20647584	20647810	760	+	.	ID="RND-6_FAMILY-716";Tend="2039";Tstart="1803";shortTE="F";uid="ca11577f-1b7d-4dfb-b33f-655180b601c5"
HiC_scaffold_3	RepeatMasker	Unknown	8106546	8107071	2550	+	.	ID="RND-5_FAMILY-2853";Tend="1433";Tstart="917";shortTE="F";uid="cad9b4cd-1f29-4852-b81c-f4e61166dc8a"
HiC_scaffold_3	RepeatMasker	Retroposon?	65098888	65099288	580	+	.	ID="SINE2-1_AP";Tend="1354";Tstart="902";shortTE="F";uid="a003a95b-5a05-4551-8011-9482a8d6b4d3"
HiC_scaffold_3	RepeatMasker	DNA	8111420	8111535	626	+	.	ID="TTAA2C_AP";Tend="414";Tstart="300";shortTE="F";uid="6f2fe47c-f361-4d84-93f5-96e195120dd0"
HiC_scaffold_3	RepeatMasker	DNA/hAT-Charlie	66404218	66404515	557	+	.	ID="HAT-N1_AP";TEgroup="ctg_3%7CHAT-N1_AP%7C9";Tend="561";Tstart="59";shortTE="F";uid="484ade6d-0cda-40e2-b9cc-fdb1932966e6"
HiC_scaffold_3	RepeatMasker	Unknown	31965594	31965846	813	+	.	ID="RND-5_FAMILY-3499";Tend="1346";Tstart="1092";shortTE="F";uid="e7021518-7350-4339-86f8-3601e2fd4d79"
HiC_scaffold_3	RepeatMasker	DNA	58163315	58163537	503	+	.	ID="RND-6_FAMILY-5765";Tend="1335";Tstart="1122";shortTE="F";uid="a5813433-180b-43aa-b4ad-cf8e21042671"
HiC_scaffold_3	RepeatMasker	DNA	32088227	32089955	11953	+	.	ID="RND-5_FAMILY-1041";Tend="3580";Tstart="1937";shortTE="F";uid="e7d8e26b-2d96-484c-a010-c04aa53eac3f"
HiC_scaffold_3	RepeatMasker	DNA/Kolobok-E	43195959	43196272	1139	+	.	ID="RND-6_FAMILY-21617";Tend="1358";Tstart="992";shortTE="F";uid="ea3c4700-8037-4ecd-88cf-1d59e42abc4d"
HiC_scaffold_3	RepeatMasker	Unknown	36456285	36457542	3950	+	.	ID="RND-6_FAMILY-6715";Tend="2246";Tstart="1075";shortTE="F";uid="471bb659-c6cc-4014-a2b8-0bad352a5b15"
HiC_scaffold_3	RepeatMasker	DNA/P	8029871	8029997	442	+	.	ID="P-1_LHU";Tend="881";Tstart="752";shortTE="F";uid="9206e5ad-5a7b-4af1-ab1d-8d5b92d174cd"
HiC_scaffold_3	RepeatMasker	DNA/hAT-hAT19	11332735	11332843	473	+	.	ID="RND-1_FAMILY-27";Tend="5358";Tstart="5239";shortTE="F";uid="8054b080-dd7f-4ddc-a69f-997ae19d4b48"
HiC_scaffold_3	RepeatMasker	DNA/hAT-Tip100	51062193	51063058	5440	+	.	ID="RND-5_FAMILY-8345";Tend="1807";Tstart="956";shortTE="F";uid="691981c0-2a72-4a9c-bb62-e80df870474c"
HiC_scaffold_3	RepeatMasker	DNA/hAT-hAT19	1520366	1520681	697	+	.	ID="DNA8-84_AP";Tend="382";Tstart="64";shortTE="F";uid="2035ebe6-f9bb-42b2-ab20-1ad962d5d54b"
HiC_scaffold_3	RepeatMasker	DNA/TcMar-Tc1	34182429	34182904	2410	+	.	ID="RND-1_FAMILY-266";Tend="1131";Tstart="668";shortTE="F";uid="5b838fdb-0cb6-47f8-bec7-80c697b706e7"
HiC_scaffold_3	RepeatMasker	Unknown	56379650	56379824	470	+	.	ID="RND-6_FAMILY-6998";Tend="1021";Tstart="850";shortTE="F";uid="4233eaca-adbf-401e-9ff6-edfdd2129614"
HiC_scaffold_3	RepeatMasker	Retroposon?	60874515	60874616	419	+	.	ID="RND-5_FAMILY-293";Tend="1241";Tstart="1143";shortTE="F";uid="b65e8253-cd3e-44e2-918c-2e0a5a75dee1"
HiC_scaffold_3	RepeatMasker	DNA	15622125	15622452	941	+	.	ID="TTAA8_AP";Tend="332";Tstart="6";shortTE="F";uid="53371998-d989-4eb5-916d-ef1477696f08"
HiC_scaffold_3	RepeatMasker	DNA/TcMar-Mariner	5347904	5348483	2992	+	.	ID="RND-6_FAMILY-18450";Tend="1638";Tstart="969";shortTE="F";uid="b165ed48-57be-4123-8ae5-fbb329f30fed"
HiC_scaffold_3	RepeatMasker	DNA/Kolobok-E	40613366	40614727	8985	+	.	ID="rnd-6_family-412";Tend="1851";Tstart="599";shortTE="F";uid="802c1f61-07f8-41ed-b01a-bc05a78c9940"
HiC_scaffold_3	RepeatMasker	DNA	29857679	29857798	411	+	.	ID="RND-6_FAMILY-1285";Tend="1321";Tstart="1203";shortTE="F";uid="029cf8a5-5d88-4d28-9def-32f603ead3b8"
HiC_scaffold_3	RepeatMasker	DNA	61358767	61359190	2079	+	.	ID="TTAA2D_AP";Tend="430";Tstart="1";shortTE="F";uid="bfcb68cd-e3d3-471e-959d-f5a8a13e4289"
HiC_scaffold_3	RepeatMasker	LTR/Pao	29082258	29082493	1326	+	.	ID="RND-6_FAMILY-9559";Tend="7463";Tstart="7232";shortTE="F";uid="16c4224e-cd56-491b-a707-9f3bade3d50f"
HiC_scaffold_3	RepeatMasker	Retroposon?	16112675	16113136	837	+	.	ID="RND-6_FAMILY-1191";Tend="1225";Tstart="772";shortTE="F";uid="ec49d4e1-e473-4fbe-9784-a484f655a3fb"
HiC_scaffold_3	RepeatMasker	DNA	34610334	34610448	474	+	.	ID="RND-1_FAMILY-43";Tend="545";Tstart="433";shortTE="F";uid="e344a9c0-c2e6-48cc-92a7-8da98bf44a58"
HiC_scaffold_3	RepeatMasker	DNA/hAT	34083849	34084133	2138	+	.	ID="RND-1_FAMILY-75";Tend="1236";Tstart="952";shortTE="F";uid="04ae2d13-8452-426f-8c28-8f30bb349a94"
HiC_scaffold_3	RepeatMasker	LTR/Pao	34328273	34329618	9378	+	.	ID="RND-6_FAMILY-255";Tend="2518";Tstart="1187";shortTE="F";uid="55e92b0e-cdb3-4b17-9874-7ecb721fd028"
HiC_scaffold_3	RepeatMasker	Unknown	435390	435523	430	+	.	ID="RND-6_FAMILY-10481";Tend="3737";Tstart="3599";shortTE="F";uid="1061e7ba-c631-4ce1-9049-33b95bc9f532"
HiC_scaffold_3	RepeatMasker	DNA/MULE-MuDR	34340751	34340973	432	+	.	ID="RND-6_FAMILY-1516";Tend="2039";Tstart="1815";shortTE="F";uid="5769373e-e7f5-4327-a31b-a068fa782807"
HiC_scaffold_3	RepeatMasker	DNA/hAT-Charlie	47132052	47132411	2888	+	.	ID="RND-1_FAMILY-166";Tend="1313";Tstart="956";shortTE="F";uid="5db5d90a-dccc-4cb3-afa8-1a3dcacb0725"
HiC_scaffold_3	RepeatMasker	Retroposon?	47409358	47409505	403	+	.	ID="RND-6_FAMILY-2026";Tend="1265";Tstart="1118";shortTE="F";uid="08930add-233c-4d4f-baf4-1023f9dd15b1"
HiC_scaffold_3	RepeatMasker	RC/Helitron	68664452	68664692	950	+	.	ID="RND-6_FAMILY-5337";Tend="1483";Tstart="1272";shortTE="F";uid="be6b0ee9-881b-4abb-ac8d-d0976392ab2c"
HiC_scaffold_3	RepeatMasker	DNA	23058241	23058996	3073	+	.	ID="DNA4-1_AP";Tend="823";Tstart="1";shortTE="F";uid="8b59c5c9-8d1e-4562-b99c-9a1984c13bb6"
HiC_scaffold_3	RepeatMasker	DNA/hAT-hAT19	42077678	42078186	3064	+	.	ID="DNA8-52_AP";Tend="827";Tstart="307";shortTE="F";uid="b951d73d-d82e-467e-9b4a-fb57e3b7afce"
HiC_scaffold_3	RepeatMasker	RC/Helitron	19167004	19167494	1742	+	.	ID="RND-5_FAMILY-6687";Tend="1483";Tstart="956";shortTE="F";uid="39fff3f6-e9c3-4198-81a8-8519c492a318"
HiC_scaffold_3	RepeatMasker	DNA/hAT-hAT19	12935954	12936275	1867	+	.	ID="RND-5_FAMILY-1935";Tend="1261";Tstart="939";shortTE="F";uid="7e766c40-d49a-4b98-abaa-b6af00964388"
HiC_scaffold_3	RepeatMasker	LINE/L2	35801850	35802560	2224	+	.	ID="RND-6_FAMILY-11684";Tend="1040";Tstart="430";shortTE="F";uid="4f180f3c-d811-4c24-a1e5-475f880397b8"
HiC_scaffold_3	RepeatMasker	DNA	1312935	1313136	646	+	.	ID="dna4-2_ap";Tend="343";Tstart="134";shortTE="F";uid="37d8b9d4-5c8d-419a-b43e-1b674a972a92"
HiC_scaffold_3	RepeatMasker	DNA/hAT-hAT19	53195951	53196322	1240	+	.	ID="RND-1_FAMILY-27";Tend="5362";Tstart="4976";shortTE="F";uid="75126e53-51bc-4345-bdca-dd4147339cb1"
HiC_scaffold_3	RepeatMasker	DNA	52017529	52017852	858	+	.	ID="DNA4-2_AP";Tend="769";Tstart="431";shortTE="F";uid="d394015d-5113-4350-8b26-4e74314fe19b"
HiC_scaffold_3	RepeatMasker	Retroposon?	16252761	16253069	506	+	.	ID="RND-6_FAMILY-1191";Tend="1364";Tstart="1037";shortTE="F";uid="60198804-cb59-487c-8a11-89c6f23a37c3"
HiC_scaffold_3	RepeatMasker	DNA	12978577	12978738	1119	+	.	ID="DNA8-25_AP";Tend="674";Tstart="513";shortTE="F";uid="3ff5a69f-2447-4a6d-9d1a-825b19e41c5a"
HiC_scaffold_3	RepeatMasker	DNA/hAT-hAT19	41554039	41554373	1991	+	.	ID="RND-6_FAMILY-5742";Tend="869";Tstart="543";shortTE="F";uid="874ddf32-7fed-4d89-940d-57f38a9b6b14"
HiC_scaffold_3	RepeatMasker	DNA/Maverick	55570499	55570973	1221	+	.	ID="RND-6_FAMILY-13918";Tend="2281";Tstart="1796";shortTE="F";uid="1653791e-0857-4139-8e8c-08400b8d170a"
HiC_scaffold_3	RepeatMasker	DNA	50749819	50750243	2495	+	.	ID="TTAA3_AP";Tend="429";Tstart="1";shortTE="F";uid="0d37dd0c-b7d6-4bf2-b728-238d0cee2c41"
HiC_scaffold_3	RepeatMasker	DNA/Kolobok-T2	60741215	60741368	627	+	.	ID="REP-4_PBA";Tend="642";Tstart="490";shortTE="F";uid="4dd179f5-2281-4bf6-af1f-665563a867fe"
HiC_scaffold_3	RepeatMasker	DNA/hAT-Tip100	56224787	56224995	893	+	.	ID="RND-5_FAMILY-7754";Tend="1153";Tstart="946";shortTE="F";uid="405c17ad-7f64-4366-a6f2-3c65e0125196"
HiC_scaffold_3	RepeatMasker	Retroposon?	46136250	46136588	1226	+	.	ID="SINE2-1_AP";Tend="1330";Tstart="991";shortTE="F";uid="06c3642e-5939-43d6-bfa2-d57a26e641c2"
HiC_scaffold_3	RepeatMasker	DNA	61963599	61964025	772	+	.	ID="RND-6_FAMILY-24104";Tend="2163";Tstart="1743";shortTE="F";uid="452f7f06-30fb-4601-8173-14cd200fe846"
HiC_scaffold_3	RepeatMasker	DNA/hAT-hAT19	33564007	33564340	913	+	.	ID="dna8-43_ap";Tend="869";Tstart="485";shortTE="F";uid="d0a1236e-b69c-43d7-bbe3-2815af66223b"
HiC_scaffold_3	RepeatMasker	DNA/Ginger-1	8262844	8263520	4777	+	.	ID="RND-4_FAMILY-1147";Tend="1543";Tstart="878";shortTE="F";uid="a0dffc37-13b9-42d1-89c7-81fb0588a0b9"
HiC_scaffold_3	RepeatMasker	Retroposon?	10462733	10463308	3730	+	.	ID="RND-6_FAMILY-38466";Tend="1463";Tstart="876";shortTE="F";uid="a04a9877-07b9-4982-9331-42db913300fb"
HiC_scaffold_3	RepeatMasker	DNA/hAT?	1393446	1393788	1392	+	.	ID="RND-5_FAMILY-4908";Tend="1316";Tstart="947";shortTE="F";uid="6b4c064c-1c8b-4847-b48d-9e049d8055ed"
HiC_scaffold_3	RepeatMasker	DNA	32119506	32120005	3079	+	.	ID="RND-6_FAMILY-15067";Tend="1118";Tstart="684";shortTE="F";uid="f640a0f0-951e-4405-9f58-cd350b5d9da1"
HiC_scaffold_3	RepeatMasker	DNA	41340565	41340994	1543	+	.	ID="TTAA4B_AP";Tend="430";Tstart="2";shortTE="F";uid="8e1f228b-f2dc-483c-a5f2-a272d8c1c9b2"
HiC_scaffold_3	RepeatMasker	Retroposon?	11283226	11284010	1015	+	.	ID="RND-5_FAMILY-293";TEgroup="ctg_3%7CRND-5_FAMILY-293%7C1";Tend="1386";Tstart="514";shortTE="F";uid="332131dd-1144-410b-b382-d8b8f5c47a59"
HiC_scaffold_3	RepeatMasker	DNA/hAT-hAT19	62239563	62239750	938	+	.	ID="RND-1_FAMILY-159";Tend="1093";Tstart="893";shortTE="F";uid="5f6d4268-dabc-4a25-8821-b74cd2d1e130"
HiC_scaffold_3	RepeatMasker	DNA/hAT-hAT19	69410707	69410886	839	+	.	ID="HAT-N13_AP";Tend="619";Tstart="435";shortTE="F";uid="20abec80-7cb7-44b6-9501-e86e79722b13"
HiC_scaffold_3	RepeatMasker	DNA/TcMar-Tigger	20843115	20843358	1282	+	.	ID="RND-6_FAMILY-6016";Tend="1024";Tstart="817";shortTE="F";uid="f6d7c6d4-5329-4f55-98aa-259c7f2231c8"
HiC_scaffold_3	RepeatMasker	Unknown	30331543	30331705	812	+	.	ID="RND-5_FAMILY-4569";Tend="1282";Tstart="1114";shortTE="F";uid="980c7e62-343f-4b50-bbfc-f7c574ecb5f3"
HiC_scaffold_3	RepeatMasker	Retroposon?	34974179	34978351	23308	+	.	ID="RND-1_FAMILY-39";Tend="4138";Tstart="1";shortTE="F";uid="1c18df21-5ee5-4ff7-97e8-08ae0866de02"
HiC_scaffold_3	RepeatMasker	DNA/hAT?	66893235	66893707	1701	+	.	ID="RND-6_FAMILY-6377";Tend="1279";Tstart="808";shortTE="F";uid="ac11b03b-0191-41d5-a912-f7a1ab29840b"
HiC_scaffold_3	RepeatMasker	DNA/hAT-Tip100	59205140	59205584	1840	+	.	ID="DNA8-100B_AP";Tend="501";Tstart="1";shortTE="F";uid="3ecc31a8-2b26-4d72-b3b9-3af3742a59ce"
HiC_scaffold_3	RepeatMasker	Retroposon?	11175330	11175652	514	+	.	ID="SINE2-1_AP";Tend="1284";Tstart="973";shortTE="F";uid="78a41e79-fcaa-4665-9dec-393ae18eceb6"
HiC_scaffold_3	RepeatMasker	DNA	12775192	12775317	630	+	.	ID="ttaa2c_ap";Tend="320";Tstart="190";shortTE="F";uid="5bf3a9ec-c8cb-4b7a-9935-b4f1c07779a1"
HiC_scaffold_3	RepeatMasker	LINE/R1	12844626	12844743	530	+	.	ID="RND-6_FAMILY-20828";Tend="1242";Tstart="1121";shortTE="F";uid="66ac7c82-c6c1-4a2d-85cf-4697217abbaf"
HiC_scaffold_3	RepeatMasker	DNA/hAT-hAT19	22645600	22645940	1735	+	.	ID="hat-n13_ap";Tend="276";Tstart="1";shortTE="F";uid="8f405940-5b20-4456-a64a-b96a36dc562f"
HiC_scaffold_3	RepeatMasker	Unknown	41028436	41028760	8201	+	.	ID="RND-1_FAMILY-0";Tend="2839";Tstart="2514";shortTE="F";uid="c951baf3-0d80-4443-b6e2-c518bfe71a4d"
HiC_scaffold_3	RepeatMasker	DNA/TcMar-Mariner	41793509	41793614	407	+	.	ID="MARINER-N13_HSAL";Tend="498";Tstart="393";shortTE="F";uid="44df9cab-a4a5-4753-b4ef-807f0b5657dd"
HiC_scaffold_3	RepeatMasker	Unknown	11096023	11096181	566	+	.	ID="RND-6_FAMILY-12132";Tend="1798";Tstart="1629";shortTE="F";uid="48217344-cbaf-4c0e-948f-8a7cdf0bff64"
HiC_scaffold_3	RepeatMasker	DNA	32089954	32092148	16064	+	.	ID="RND-5_FAMILY-3901";Tend="4328";Tstart="2199";shortTE="F";uid="43ebd144-05b3-4ff6-aeb7-d0e14f069101"
HiC_scaffold_3	RepeatMasker	DNA	54289742	54290253	538	+	.	ID="TTAA20_AP";TEgroup="ctg_3%7CTTAA20_AP%7C11";Tend="660";Tstart="4";shortTE="F";uid="119317bb-15be-4d52-9192-413f5a76efa4"
HiC_scaffold_3	RepeatMasker	DNA/Kolobok-E	40985736	40986023	1306	+	.	ID="RND-6_FAMILY-8455";Tend="2747";Tstart="2469";shortTE="F";uid="f78701f2-9fdc-4ac7-8c11-d805d7a042f3"
HiC_scaffold_3	RepeatMasker	DNA	49851299	49851431	496	+	.	ID="DNA2-3_AP";Tend="140";Tstart="10";shortTE="F";uid="5637061f-b273-433b-b07f-3ffea5840f8c"
HiC_scaffold_3	RepeatMasker	DNA	59165585	59165772	414	+	.	ID="TTAA3_AP";Tend="406";Tstart="229";shortTE="F";uid="430f7fe0-24f4-4940-b1c5-0e331df59b74"
HiC_scaffold_3	RepeatMasker	DNA	30992886	30995749	20105	+	.	ID="RND-5_FAMILY-3901";Tend="4152";Tstart="1389";shortTE="F";uid="f8b8d42e-0cc4-4342-9fed-7b185a1bc05a"
HiC_scaffold_3	RepeatMasker	DNA/hAT-Blackjack	23075275	23075713	3750	+	.	ID="RND-6_FAMILY-10154";Tend="1420";Tstart="982";shortTE="F";uid="10c67dcd-0419-4257-aa11-af2141030614"
HiC_scaffold_3	RepeatMasker	RC/Helitron	49572212	49572321	407	+	.	ID="RND-5_FAMILY-1432";Tend="1041";Tstart="933";shortTE="F";uid="63e32c2d-413c-4ce9-a490-8ee1fae39e47"
HiC_scaffold_3	RepeatMasker	Unknown	36637262	36637901	4140	+	.	ID="RND-1_FAMILY-258";Tend="1548";Tstart="937";shortTE="F";uid="065051e0-30fe-440c-970e-882c8e427d97"
HiC_scaffold_3	RepeatMasker	DNA	55301321	55301477	408	+	.	ID="RND-1_FAMILY-102";Tend="1072";Tstart="931";shortTE="F";uid="3c13059a-91c6-4aa9-818b-ab7698845230"
HiC_scaffold_3	RepeatMasker	DNA/Kolobok-T2	22684384	22684510	480	+	.	ID="REP-4_PBA";Tend="604";Tstart="478";shortTE="F";uid="e452bbf0-20ac-4bbf-a015-d9eda0d2a8e2"
HiC_scaffold_3	RepeatMasker	DNA	7685097	7685303	495	+	.	ID="rnd-1_family-3";Tend="3286";Tstart="3135";shortTE="F";uid="9495a26e-8f55-4e58-9ae9-dc08c8f4ef8b"
HiC_scaffold_3	RepeatMasker	DNA/Kolobok-E	54433206	54433404	453	+	.	ID="RND-6_FAMILY-17671";Tend="2142";Tstart="1924";shortTE="F";uid="9a165828-19f9-4560-b070-d3eda3cf1e2d"
HiC_scaffold_3	RepeatMasker	LTR/Pao	34287267	34290688	14104	+	.	ID="RND-6_FAMILY-255";Tend="2686";Tstart="116";shortTE="F";uid="c52ad7ae-bb01-42ce-9f40-fd3b09be4dd1"
HiC_scaffold_3	RepeatMasker	DNA	68415481	68416243	3439	+	.	ID="DNA4-2_AP";Tend="769";Tstart="11";shortTE="F";uid="6905f07f-0bb7-4c53-a74f-eafe8b220353"
HiC_scaffold_3	RepeatMasker	Retroposon?	22707406	22707684	1907	+	.	ID="SINE2-1_AP";Tend="289";Tstart="1";shortTE="F";uid="9da084d5-58e8-45fc-b6b8-04914cf52fc1"
HiC_scaffold_3	RepeatMasker	Retroposon?	41840980	41841305	493	+	.	ID="RND-6_FAMILY-2026";Tend="1176";Tstart="867";shortTE="F";uid="cbef5faa-edab-471f-9227-ab97c4fc42fa"
HiC_scaffold_3	RepeatMasker	DNA/hAT-Tip100	67182763	67182888	684	+	.	ID="RND-6_FAMILY-476";Tend="1539";Tstart="1404";shortTE="F";uid="87242c28-8fed-4a24-b2c3-875b5b497a78"
HiC_scaffold_3	RepeatMasker	DNA/hAT	8750641	8751056	2085	+	.	ID="RND-1_FAMILY-278";Tend="1561";Tstart="1150";shortTE="F";uid="cb079de5-580f-4794-9fe8-c1ae31e482fe"
HiC_scaffold_3	RepeatMasker	DNA/hAT-hAT19	7104994	7105126	824	+	.	ID="RND-1_FAMILY-280";Tend="1397";Tstart="1263";shortTE="F";uid="d4f3da1b-1cab-47bf-b459-149d788084cf"
HiC_scaffold_3	RepeatMasker	DNA/Kolobok-E	55332552	55332751	620	+	.	ID="RND-6_FAMILY-8599";Tend="831";Tstart="631";shortTE="F";uid="3fe5ab06-f650-4e32-bbed-ef42f06dab33"
HiC_scaffold_3	RepeatMasker	Unknown	27540226	27540337	482	+	.	ID="RND-6_FAMILY-5560";Tend="1077";Tstart="976";shortTE="F";uid="6f050cf5-323f-4637-9d99-25432ee85751"
HiC_scaffold_3	RepeatMasker	DNA/Sola	21366784	21367129	2200	+	.	ID="RND-4_FAMILY-300";Tend="1296";Tstart="957";shortTE="F";uid="61867042-2973-4e66-b6c5-e19066c10bfc"
HiC_scaffold_3	RepeatMasker	Unknown	49861313	49861647	517	+	.	ID="RND-5_FAMILY-2722";TEgroup="ctg_3%7CRND-5_FAMILY-2722%7C4";Tend="1086";Tstart="664";shortTE="F";uid="b29a395a-5f31-430c-ad50-bd1ab4a11741"
HiC_scaffold_3	RepeatMasker	DNA	30449716	30449989	519	+	.	ID="DNA4-1_AP";Tend="272";Tstart="1";shortTE="F";uid="94305feb-dde6-49e1-b4d1-69d9de789ce7"
HiC_scaffold_3	RepeatMasker	DNA	57240707	57241120	2068	+	.	ID="TTAA2_AP";Tend="420";Tstart="9";shortTE="F";uid="a3fcc279-664c-4f27-ab07-be53436820ce"
HiC_scaffold_3	RepeatMasker	Retroposon?	862198	862917	933	+	.	ID="RND-6_FAMILY-1191";Tend="1908";Tstart="807";shortTE="F";uid="fcfbfc14-b7b0-49bf-9cbe-8c8d7aa9ba56"
HiC_scaffold_3	RepeatMasker	DNA	30732715	30732863	616	+	.	ID="TTAA20_AP";Tend="663";Tstart="522";shortTE="F";uid="5a951f94-1b78-4765-ae28-41b2bdbf7d44"
HiC_scaffold_3	RepeatMasker	DNA/hAT-Tip100	860296	860809	448	+	.	ID="RND-6_FAMILY-7513";TEgroup="ctg_3%7CRND-6_FAMILY-7513%7C1";Tend="1596";Tstart="249";shortTE="T";uid="2ab960ff-b239-49d6-b76f-b560e19dfd16"
HiC_scaffold_3	RepeatMasker	LINE/L1	2757648	2758710	7265	+	.	ID="RND-6_FAMILY-10325";Tend="2049";Tstart="1039";shortTE="F";uid="9651c695-3e46-4a54-9824-fe6add6c5ef5"
HiC_scaffold_3	RepeatMasker	DNA/hAT-hAT19	44848474	44848641	878	+	.	ID="RND-6_FAMILY-5742";Tend="1615";Tstart="1463";shortTE="F";uid="ac3df539-1339-4051-b8a6-144effa750e5"
HiC_scaffold_3	RepeatMasker	DNA/hAT-Tip100	47661565	47662101	1805	+	.	ID="DNA8-107_AP";Tend="695";Tstart="103";shortTE="F";uid="06307a9a-d5f1-41f0-a8d9-f04a5040d374"
HiC_scaffold_3	RepeatMasker	Retroposon?	54495223	54495995	2129	+	.	ID="SINE2-1_AP";Tend="1770";Tstart="947";shortTE="F";uid="c8699ffb-d9fd-419a-8dcc-9f71bf5e767a"
HiC_scaffold_3	RepeatMasker	DNA	59176475	59176653	797	+	.	ID="DNA4-1_AP";Tend="183";Tstart="1";shortTE="F";uid="2a94a324-7d13-4fe2-a63b-90eca50dd6eb"
HiC_scaffold_3	RepeatMasker	DNA/hAT-hAT19	38575896	38577157	8422	+	.	ID="RND-1_FAMILY-27";Tend="5131";Tstart="3890";shortTE="F";uid="76d89c3f-fcbf-4486-9f3b-39ea83c50add"
HiC_scaffold_3	RepeatMasker	DNA/Ginger-2	58536980	58537797	4281	+	.	ID="RND-5_FAMILY-3245";Tend="1657";Tstart="816";shortTE="F";uid="8ec403ce-1f61-4042-94fd-7436d826b3e0"
HiC_scaffold_3	RepeatMasker	Retroposon?	40632857	40636365	28975	+	.	ID="RND-1_FAMILY-73";Tend="5078";Tstart="1567";shortTE="F";uid="08e3dc84-c05c-4aaf-8829-dab2d91dc595"
HiC_scaffold_3	RepeatMasker	DNA/Kolobok-E	53837514	53838000	430	+	.	ID="RND-6_FAMILY-8599";Tend="4429";Tstart="3938";shortTE="F";uid="f4a76fe3-d119-44ca-9988-e7d5aedf62c4"
HiC_scaffold_3	RepeatMasker	LTR/Pao	29227958	29228121	475	+	.	ID="RND-6_FAMILY-265";Tend="2389";Tstart="2223";shortTE="F";uid="4d5e779b-f58a-4757-b13d-8fc8b610e2d4"
HiC_scaffold_3	RepeatMasker	Unknown	42028099	42028438	1303	+	.	ID="RND-5_FAMILY-9834";Tend="1291";Tstart="951";shortTE="F";uid="363245ba-d450-44dc-8c5c-3ae560033135"
HiC_scaffold_3	RepeatMasker	LINE/I-Jockey	8766175	8766644	443	+	.	ID="JOCKEY-7_RPR";Tend="1486";Tstart="973";shortTE="F";uid="f4b2bbd5-06fe-4dc8-ad5b-3bcc8db4a941"
HiC_scaffold_3	RepeatMasker	LINE/R1	7025432	7025591	1179	+	.	ID="SART-9_API";Tend="3682";Tstart="3525";shortTE="F";uid="a9417a60-771f-4f2c-b5d6-ee718a716dc4"
HiC_scaffold_3	RepeatMasker	DNA	21477226	21477629	471	+	.	ID="DNAX-2_AP";Tend="463";Tstart="1";shortTE="F";uid="9f112474-5926-40fb-b56b-c213d29f2af5"
HiC_scaffold_3	RepeatMasker	DNA/TcMar-m44?	21274953	21275127	738	+	.	ID="DNA4-9_AP";Tend="177";Tstart="4";shortTE="F";uid="3c525c74-d641-42ea-a1e7-5d583775b5df"
HiC_scaffold_3	RepeatMasker	DNA	60742756	60743180	2200	+	.	ID="TTAA22_AP";Tend="435";Tstart="1";shortTE="F";uid="2f71a69b-57d0-4c21-b146-2cb1291d1fc1"
```
